## Supplementary material for "FastqPuri: high-performance preprocessing of RNA-seq data": EColi_reads.fq (part 31 of 36)

```
54/522234242473342222224021302/21332533622322420222230342152141/121421/23122543242443/3262250131431232124/0324353243204242214234624/253113/54232522343
@Chromosome_4537932_1_0_1_0_0_3:0:0_0:0:0_14c98/1
ACGACCAGTCGATCTACTCCTGGCGCGGCGCACGACCACAAAACCTGGTGCTGCTGAGTCAGGATTTCCCGGCGCTGAAGGTGATTAAGCTTGAGCAGAACTACCGCTCTTGCGGACGTATTTTGAAAGCGGCGAACATCCTGATCGCCA
+
20543212123217204209533235442/51/0402172052302626330451/202541353454234452222022331/325222211113211420222224242125042222/2213232426124256242362253/422
@Chromosome_5093023_1_0_1_0_0_4:0:0_0:0:0_14c99/1
GACTTCGGCGGTTCAATCTCGGCGTTCCCCATTTTAAAGCCCTGGGTCAGCATGCCTTTCAGGTCGATCAACATGCAGTTGAAAATCGGGAAGAACGGAGAGTCATCGAGATCGTGATAGTGAATATCGCCACGCTCATGTGCCTGCACA
+
32633/4012032221.232330510331123340222602230330231/4355332014010276222/3240202222236312322/2313334342321540//223222354213251244324213243321/1/42052242
@rand_0_0_0_0_1_1_0:0:0_0:0:0_1087/1
GTAGTCCGCGGCGCTCATTACGTCGCTACCCTTATCCGAAGACGCCTCGAGTTCTCTTTGATTCAACCCATACCGTAAATACAACATGCATACCCTGCCAAATGCTTTACTTGAGGTCCACCGTCGCTGCAGGCAAATCTTAGGTGGACA
+
022203211/31452/1223422232324243422/216201002332312212025260342222022/2252213225032213122213012235314220423223/3421/2221244410231220222233243363422235
@Chromosome_3524510_1_1_0_0_0_3:0:0_0:0:0_14c9b/1
TTCAGTGAAAGAGCGAATAGCCTGGGTTCAAAACCCGGAACGATCTTCACTATGTTAAGGGATACTGGCGGCATAAAACCCCATGAGCGTAAGCGGGCTGTAGCTCACCTGACACTGACTGAGCGCGAGGAGATACGAGCTGGTTTGTCA
+
102221200312032/2023031554/03733134123022304322824331426522226124313104042234311422552332421/24223152/033232223321336252223311/3231344042/0/52243142/2
@Chromosome_3964513_1_0_1_0_0_0:0:0_0:0:0_14c9c/1
TGTGCCGCGCCTACGCCAAAAATCGAACGCCGCAGTTGCCAAAGTTTGGAGGGATTCAACTCAAGACCGATGATAAACATCAGGAATACCACGCCGAGTTCCGAAAAGTGGAGGATCTCATCGACGTCGCTAATAAACCCCAGCCCCCAT
+
2314324233422542/2413473/414343.44464.2225235422142213425022041141232210344024234322205244/3232200062002222/24532632234123333142-4230222332032122.2244
@rand_0_0_0_0_1_1_0:0:0_0:0:0_1088/1
CTGCCCAATACTGTTCCCCTCGAGCTCGCATCAGCAAGATCTCGATCTATTGAAAGTCACACGCTGGATTGCTCGCCGTGCTAGCATAGAAGACCCGGCGCGCGCACATCTACGGTTTGATCTTATACATCTCAGACCATCACCGAGATG
+
0332230322253140313121206222253263222324011.263222242134243353/1414333222132/213.213361-222/02142212272322/433222423224.2432311272134403223/22230341-1
@Chromosome_956488_1_1_0_0_0_11:0:0_0:0:0_14c9e/1
CACCCCGAACTCCGCTGCTTGCGCTACGTGTTTTTGCACGCCGGTCAGCGTCACCAGTTCGTCACGTAATGCTTTGTCCGTAATGAGAATAATGCTACTGCACGTCAAAAAACTGGAACTGGACGTCGCACGGTCGCTGTTACTAATCGC
+
5152523/122232222222452/231003322140224214235/34/527255030/6/23222154333312343/232134153145112139442124322221432213221040344242/5237322434243253/51050
@Chromosome_3239464_1_1_0_0_0_0:0:0_0:0:0_14c9f/1
ATGGTAGGGAATCCCCGCCATCGGGATCGGCTCTCCCGCCGAAGCACCGCGTTTGGTCAGTGAAATATCCAGCAGTTGCGACGCGCGTTTTGCGTCGTCATAAAACAGTTCATAAAAATCACCCATCCGGTAAAACAGCAGGATCTCGGG
+
25432121424340202241223231142-332360222/323/5233211231023214246264143222222303222202123612412222622442232233412262201315434133420321412251252110534272
@rand_0_0_0_0_1_1_0:0:0_0:0:0_1089/1
GAGGATGGGACTTACCTCTAGTACATTGATACGGTCCCACGGGTGTGAACCAGATATATCAGATGTGCCGTGGTGATAAACTAGAGTAGTCCTACCTGCCTCAGAGCGGATACTCGGAAGGGGACAACATATAACGATGGAAGTCCACAC
+
23540.1333634/312223223232121/24212440200452224151-5/.2114245544533224031525223252522225221224414335-2224220332232012/7121314223753243242201133312235/
@Chromosome_4823804_1_1_0_0_0_0:0:0_0:0:0_14ca1/1
GGAATTAGAGATGGGGTTTTAGGATAATTGGAATGAATATCAAATATAAGCTACAACTTATATATAAATAACATTAAAAATCATAATGTTAAAATAAAAGTAAAAGTAATTAATCTGAGTATTTTCCGAAATCAATCACGATTAAAAATC
+
323/534222013332-5421222//7122336221322224220310321240344/2212255244131324312/54324125351221120622144/1442142546345341242222421232/5037240222224033412
@Chromosome_2487035_1_1_0_0_0_4:0:0_0:0:0_14ca2/1
CCGGGCGCATTAACAGCTGGCGTTGTTGCTCCGCAGTCCACCTATTCCAGTCAATGATTGTGTAAAAGCTCATGGCGATCACTCCATCATCTTCTCAATCGGCAGGACCAGGATTGATCTGGCACCCAGCGCTTTCAGTTTTTCCATCGT
+
14331232132233732232241325342302.512222423120.23442406221.3202132723032610/2321/21211233404240/42222513206122320122325222531340421/1033251230273422233
@Chromosome_5247678_1_1_0_0_0_2:0:0_0:0:0_14ca3/1
CTTTCGCAGTACGCACCTGGCGCAGCTTCATGCCTTTTTCATATTTACCGGACAGCACACGCATAAACGCCACGCGGTCGCGGTGTTTCGGGTCCATGTTGGCCTGAATTTTAAATACGAAGCCGGTAAATTTGTCCTCGCTCGCCTCTA
+
3520512220224103200532250262644252122/202445635422224223221442043415222/2022453203242222234531/554235252515123242/1542426212242241/424/33.122731422452
@Chromosome_1249592_1_1_0_0_0_4:0:0_0:0:0_14ca4/1
AACCCTGCTTGTAGCACATTCCATCTTAGCAGACCTCACCCAGACAAAGACTAAAGAGAATGATTGTTATTTACTTTTCAAAAAAAGTGTCATATTGTCCATATAAAGTCAAGAGGTATTTTACGTTATGTCACTGATGCAATTGTTAGT
+
13323220315253/03311011425532235222201021312242223225602211221422117502/32421251222223323300032132221443423212742235222325122424222/5264223.1422302222
@Chromosome_4420811_1_1_0_0_0_1:0:0_0:0:0_14ca5/1
ACTTTAACTGGCGGCCTGACGCTGGCCCCGATATGTCTGGTGTTCTGGCACTATCTCGCCAATAACACCTGGCTGCCGCTCGGCCCGTCACTGGTTTCTCAAACGATCAACTGGCGCGGGCGGCATCTGGTCTGGTACTTGCTGTTGTTT
+
/341124036222042313224113224/023025124022257411124/3302233-22203/134433122232320227234223302501133152203221144/342252224153500321342260235653244761121
@Chromosome_4682577_1_1_0_0_0_6:0:0_0:0:0_14ca6/1
AATGTGGTGGCGGCGTCTGCTCCGGGCGATTGATAAGTGGGCACCGCCAGGACAGCGTTTGTTATTGGTGACCACCGAAGGCCGCGTGATCGGCGCTGAATGCGGCGAAATGGAGATCATTCGTAACTCTATTTGTCAGGCCGATAACGC
+
22234363222203122/77022202.44235022161232252133321253122202.3533432125323222420132243222535210225435722322-4822/2222322/223351266503122313431300523363
@Chromosome_3034135_1_1_0_0_0_4:0:0_0:0:0_14ca7/1
TGCATCTGGGGATCACCGCAGCCGGTGGTGCACGAAGCGGGGCAGTAAAATCCGCCATTGGTTTAGGTCTGCTGCTGTCTGAAGATATCGGCGACACGCTGCGCGTATCACTGGCGGCCGATCCGGTCGAAGAGATCAAAGTCGGTTTCG
+
2304222222212236425421123301414112.241220221615220232432431312004222221.322-32152243232245222031124442220222212023154622233222135544241212252552422022
@Chromosome_4587844_1_1_0_0_0_4:0:0_0:0:0_14ca8/1
AAACACCACGTACGGCGGGAGATTAATTTCATCGGCACTCGATTTACGCAGTTTGCGTAATTTGGCGAACAGTTTGCGATCATAGTTGCCGCCGAACGATTTCTGCATCGCTTTCGGTTTGAGCGCCACGATACGCGGCACGGCAAGTTT
+
52232127433/36222412123333220222153312315241322/2333212652222//025223644401353412001222212112451520225102022/4253112317004222/1/4224101222311214221032
@Chromosome_405397_1_0_1_0_0_3:0:0_0:0:0_14ca9/1
ACTGGCGTCGGTGATGACGCTGACCCGCCCTGATGCCGCCGTTTCTGTAGAAAAGGTACCCTGATATGCACGCTTATCTTCACTGTCTTTCCCACTCGCCGCTGGTGGGGTATGTCGACCCGGCGCAAGAGGTGCTCGATGAGGTCAATG
+
2/1253322233401222013311316102/522352223213421/222/2162232.13105245530254620243262323412123303332/42122014002/-224222/212/72052824322/2432312212223242
@Chromosome_2196384_1_0_1_0_0_2:0:0_0:0:0_14caa/1
ATGCCTGCTGTAATAGATAAAGCTCTGGATTTCATTGGTGCCATGGATGTATCATCGCCAACACCAAGTTCGATGAATGAAAGCACGGCGAAGGGAATCTTTAAATATTTAAAAGAACTGGGAGTACCCGCGAGTGCCGCTGATATTACG
+
2223771013242022143404242/44122123232/4221123824416242031022221/313362220233151340272320220523223252525123222403/2501532342124423/31230344243/10421704
@Chromosome_4679393_1_1_0_0_0_2:0:0_0:0:0_14cab/1
ATCAATAAAAGTGCTCAAAACCACATCAATTGAAACACTGTTTTATTTTTATCGGATCATTGTTTTTATTTTGAAATTGATCACAAAAAAACCACCGCCGTTGGCGATGGTTCATTTTTTAAGCTGATATGCGGCTTATACGCCTCATTG
+
23252254232233312214224232543023294224231234232132401626.754612435224342101252323/332534121520220213533354325250/2232315023320/24420244225226454314432
@Chromosome_4052492_1_0_1_0_0_2:0:0_0:0:0_14cac/1
ATGCAGCTCCTCATCATTCTCGTAGTATTCACGCGGTTTGTAGCCCTGACGACGCAGTTCTTCCACTTCTTCCGCAGTGTTACCAAAGATAAAGATATTGTCAGCACCGACATGAGCCAGCATCTCGACGTTCGCACCGTCCAGCGTACC
+
231231222/3/13131223461031220423336252//20414214-24443132/24230153323043442.22220243212135223452113261034333221032.53322221261343325./640662222/212232
@Chromosome_4401663_1_0_1_0_0_2:0:0_0:0:0_14cad/1
CATTTGCGTGCCGGCTTCCGTCTGGGCAGCCACAACGATATGACCTTTGGCGAAGGCACCTCATCCCGTGACACTCTGCGCGACAGTACAAAACACCGTGTGAGTGAACTGACGGTGAACTGGTGGGTACAGCCTTCTGTTATCCGCACT
+
6412122243433428310126334041223445200135323423462221221425042222221042524331254222211223322222613422422214333114433374356.62212224531431312/242542250-
@Chromosome_1162685_1_1_0_0_0_4:0:0_0:0:0_14cae/1
TTCCCTTTAGTGATGAACCCTGCGCACAGGAATAGCCAGCCCAAAGAGGGTTAACCAGACCACTGCCGGTTATCCACCAGGGCTCATCCTGAAAGGTTCTTTGGTTTATTTACGCTTGTGCGAAGCGCAGAAATGACAAATACATCATTA
+
2225225042323323222533122/4223024230330253053.22015021252223221222302223221724232234522545326073424142103043222225212532101702433233644328242022332222
@Chromosome_2762520_1_0_1_0_0_5:0:0_0:0:0_14caf/1
AAATGGTATCAATTCAGATTCAGTCGCCGACTGGGAGCCATCATTGCTGCCGCATTGACCGGACTTGCTAAATGCATGTCAGTTGCCCGAGCAAGAACCACTTTGTCGAGCTCACCTTCGGCGATGGTTTTCGTTGCCAGTTCGATTAAT
+
2523503402431212221333444261214522117/21.1512222132/4343041321342032142271285486213233433023212122222/173233101160220422542522225023321212102423220142
@Chromosome_3381031_1_1_0_0_0_2:0:0_0:0:0_14cb0/1
TTTATATGAGGTTGTTGGGGGCTATAAAGATCTGAAGAAATCGATAGCGGAGTGTAACAAATCTACAGCCTAAATATTTATTTTAGGAGAATTTGCAGGTAGAATGATGGGGTCCGAACTCGTAAAATGGGTTAAATCGCATAAGATAGA
+
221501322651353522230331424543332441/054012542434250554222223452305535144221424444421442236212142332120261225423352223711322230120132333333/4224322432
@Chromosome_2570998_1_1_0_0_0_4:0:0_0:0:0_14cb1/1
AAAACAAATCTTTTCATTATATTTTGAAATCGAAAACAAACGACAGGATATGAAAATGTGCGTGGTATCGACAAAGCAGATGCAGACCAACGCACAGCGCGGCGGTTATGCGGTTCCGGCATTCAATATTCACAATCTCAAAACGATGCA
+
42523242043522243344323322132325643222222225111434064215324234222321/022342122032403322222230324223221317252122153222/2163213371401531421230/232420122
@Chromosome_4238977_1_1_0_0_0_2:1:0_0:0:0_14cb2/1
TGCGTATTCACTCAGTTCTTCTCAACCTTTCCTTGTAACGCATCAATCAAATTATCCACGGCACAGGCGGCCATGCCATAACGCGTCTCATGGGTGGCAGATCCAATATGCGGTACTGCGACGACGTTAGCCATTGAGAGCAACGGCGAA
+
252422346024335122026512422132271422/1320303542125353522272543432233333055252461311424203//22232541122122244321233142/2335252/043012342243342725223531
@Chromosome_5178946_1_0_1_0_0_1:0:0_0:0:0_14cb3/1
AATCGGTTAACAAAGGATTCATAACCCATACTCCAGACGGAACAGCAGGCAGTGCTCGACGGCTTTCGCCACGTATTTTTTCACGGAGCTGATGGAAACACCGAGTTTGTGCGCAATCTCGCTGTATGTCAGACCATCCCGTTGCGAAAG
+
222222122230.221243232042207302022312233242545232155256032023053122241532/2321304225132012151/221213044301022323222528342441232141646212422/2143124327
@Chromosome_2930630_1_1_0_0_0_5:0:0_0:0:0_14cb4/1
CAGCGGCCCGGCGTTATTAAACCTGGCGAATATGGTGAAACCGGGAACCTTTGCTCCTGAAATGAAGGATTTCACTACTCCGGGTGTCACCATCTTTATGCAGGAACCGTCTTATGGTGACGAGCTGCAGAACTTCAAGCTGATGCTGCA
+
324403-232220225111340342234220411310042003213422144/126242833321223232136542428216232221322025131513145224323204212311213222332/620325624244503122241
@Chromosome_2207941_1_1_0_0_0_2:0:0_0:0:0_14cb5/1
GGCGTCAGGGTTTCGACGGCACCAAAAATAAGGCCGGTTCGCAATGCTTCAGAAAATTTCGGTTTATGGAGGGTGGCACCTTTACCGATTGATGCAGCAAATGCATCCATCGACATACCAAACGCAAGAAGAACAGTGGAAGTGATATTC
+
3222232232276337322/3121331551124/2227144334/446203523024222425123462./12133222267233/3422524322224111223242423313/2232625/33131012547-022431522381252
@Chromosome_4223820_1_0_1_0_0_1:0:0_0:0:0_14cb6/1
CGAACGAAGTGCGCTACCAGGCTGCGCCAATCACCGAATGCGGGGCGCATCTTACTGCGCAGATACGCCCTCGTCAATCCCTTAATAGCTAAATGCCTTTTGATCGGCGAGAAAGTCAGCAGGCCTCTTAGTTAGCCGCTGCCTTTTTTG
+
2401/1333212/20425/1.1232.3222213445233334222632242321131223222062312113242220342231/2222221452350120243523512212/21121324523225223312/244222402414120
@Chromosome_2571498_1_1_0_0_0_4:0:0_0:0:0_14cb7/1
GATCTGGTGCGTTATCAGTTAGCTAACTGCTATATGGGTCGGGCTGGGTTCATAAACTCCGGCGGTGCTGCGGGCGGTGACACTTACCTCAGCGATGCAGTGCGGACTGCGGTTATCAACAAACGCGCTGGCGGAATGGGGCTGATTCTT
+
323432322031243131202/12431225/4146.513223202130323221312422322.33222222234238213521145032234576262122222352211242427026254223322413222214224332266223
@Chromosome_2585355_1_1_0_0_0_6:0:4_0:0:0_14cb8/1
AATTTAAGAGGCATTAAGATGAAAGGATTATTATCTTTACTCATTTTTTCTATGGTCCTTCCTGCACATGCCGGAATGGTTATCTGACGCCCATTATTTACCCGGCAGAAAATAACGAAGTTATGGTGCTGTTTATGAACCAGGAAAACC
+
6321/2202742/34216.215426144244422414111243232132221120227235632012215/4242460712033/4622223402/2131022243542735643231426227432215741.211712/312242222
@Chromosome_61006_1_1_0_0_0_4:0:0_0:0:0_14cb9/1
GATGTTCACGCTATCCTTCAGCTGGGTGAAGCGCAGATCGAGAAATCTGCCCGTGCATGGATTGATGCCGCACGTAACGAAGCCGACGAAAAACTGTCTGCCGAGCTGTCTCATCTGGAAGCGCTGCGCCCAGTGAACCCGAACAATCGT
+
322312222304313103241553224122426222252/42222052234421044221213221331322162/222236344025-2232245/3.32244220322.422243542120221031122422343233431342242
@Chromosome_5176404_1_0_1_0_0_6:0:0_0:0:0_14cba/1
CTGGTATGACTCGATATGTTCGAAATGCATACCCGGCGTGATGGTCCAGTTGCCGAGGTCGATTTTGTCATCCAGATACCAGGCGTGTGCGTCGGTGCCGGAACGCGTATAGCGGTCGTAAGGGCTTGATCCGGACGGCAACTTCCCGCT
+
724223113/41/3452222.522224-302303025412025431/121112134223/1342263314020383552225122-12523601-22/2242312242102621232462322111012224443223234433124432
@Chromosome_4746979_1_1_0_0_0_1:0:0_0:0:0_14cbb/1
TACGTACAGCGGAAACCTGCCGCTTAAACGGAGAGTATCGTCGATAAAAATCCCATAAAACGGCAGGGCAAAAGTAAGAAACAGACAAAGCAAAGGCCGCTCAGGATATAGCCAGATAAATGACGGGGATCAATTGGCTTACCCGCGATA
+
46402622/2025222/53153222323222142022214130231432102224124214422225284227234344252232302033231222324-7.2.42434238.051328233642834322022421443842443103
@Chromosome_2472332_1_1_0_0_0_5:0:0_0:0:0_14cbc/1
CAGTGAAATGCCTGCCTAAATATGCTGCTCAATCACTCGTTCATCCGCAAAAGGTGTATCATTCAGTGTGAGGCCATAGTGCTGGTCCAGCAGTCGGGAAAGCAGTATCTGCCAGATTTCAACAGGAGACGGGCGAGAACTGGCCGCCTG
+
22322532444024135424212133031622222015205421602-1224230604242024223165223630132246652265346231431232530255223253425512341224235213242123244331234443/3
@Chromosome_1543851_1_0_1_0_0_7:0:0_0:0:0_14cbd/1
TTGCCGGTGCGATCACCCTGCCGATGGTCGGGGTCACCTCGCTGGCGGTGGCGACAGGTTCGCTGGCGTGCGCCTGGTACCAGGGTGACGCCACGTTTTCAGAAATTAATAAAACGCTGGTACTTTCCGGTAATCAGGCCGGACTGACTG
+
333444131043224223321463222222522541442241247432232122333422142231/154/2322222342531352242032240336113131232/122225241241232130343/6434410213242322342
@Chromosome_5097466_1_0_1_0_0_2:0:0_0:0:0_14cbe/1
GGTATTTACTTGCGCCAAGTGCCAGCGTGTCGGTTGCGCACAGTAAGGCGGTAGTTTAAGGCGTAATCACTTTTGCCACGTTCTCATAGCCTTGCTTCATAGCAAGCCCTGGCAGAGCGGCAACGGGATGTAGTTTATGCGCTTTGCAGA
+
422323221152324222024220420353532224234255224613;1421235031324442224422335222/224/56222131321041421352222205224411/130223/2314025634/55202421342222/34
@Chromosome_357108_1_1_0_0_0_4:0:0_0:0:0_14cbf/1
GCTCAAGCCATAGTTAAGCTGCACCACATCGTTACCGAGCGTAGTGGCAATACCGAAGATGGTGCCGATCACCGCTGCAATATCCACTGAGTGCCCTATCGGCCCGTTAATCCGTTTACCGAAGATCGGGTACATCGCCGGGCGGATGGT
+
2322343243222/43711351442/2424/124224331563224223442422301242222233.02022251022314111446262305232332425324324412220/03123233252424206/3155232224236/20
@rand_0_0_0_0_1_1_0:0:0_0:0:0_108a/1
TTGGGTGCGTATTAACGGCTGGTAATCAGTTTTGAATGCTAATCGAGCTGCCCAATGATTCACATGCTAAGGACCGCCTGTACCACACACATGTTAAGGAGTATTTCTGGCCCGCATCAACTTCTTACTGTCACTGTTTTCGAGCGGACA
+
2222263226052224513313222012222212232101233432323503202352223/24232342313122241132423243142433431132252233222342125742.1133122532464634132522210423512
@Chromosome_2813362_1_1_0_0_0_3:0:0_0:0:0_14cc1/1
AATGCGAATCTACCTGGTGACATCGCCGTGCGTTGGGTTAAAGCTGTACCTGATGATTTTCATGCCCGATTTAGCGCCACGGCTCGCCGTTATCGCTACATCATCTACAATCATCGGCTGCGCCCGGCGATACTGCGTAAAGGGGTAACC
+
1212026013242345262333284203220522/342231026221723/44112224476354603222352122132325232442502322223242032224122322002/454561114241215/52332232026441552
@Chromosome_1187682_1_0_1_0_0_3:0:0_0:0:0_14cc2/1
TACGTTCACAGATGGCTGTAGGTGATGCCGGTCCGACAGCACAGGAGTTAACTGAGCGTCCGCGCCTGCCCGCTCCCGGCGGTATTCATCCCGGACAGGGATATCCGTTACCGGGAGAAGTGGCGCGTACGCGGGATGAAAATCAGGCCG
+
242201233225321313202340261/022011/2122/24322252142202421142123220623536125.326252214/3332212032232202632202/42822125524163614216016422043243/44533243
@Chromosome_3216990_1_0_1_0_0_5:0:0_0:0:0_14cc3/1
CATTACGCGCCAGTGGCGGGCAGTGCTGATGCAATTGAACAAGAATCGTTTCCGGGTCTTCCAGCAGCCTGACTTCTACGCCATCGCCGTCATTACAGACATCGCCGTGAAGATTTAATTGCTGTGCCAACTGCAAGACAAACGGACGAA
+
22202323120405318522233426452233312251/1/23325322236221421014542111444222.5222/2663/2426452262222022510823324-3.23422014223222322322122342205542212322
@Chromosome_3070182_1_1_0_0_0_1:0:0_0:0:0_14cc4/1
ATGTCAGCCACCGGATGGAAGAAATTCGCCGCATTGCCTCCTGTGCCACCGTTATGCGCGATGGTCAGGTGGCGGGCGATGTGATGCTCGAAAACATCTCCACGCATCTTATTGTGTCGCTAATGCTAGGGCGCGATCACGTTGATATTG
+
31134375222220334226/132204021222650412133522224222420422262242331244120//322322352232132222224340/02/342521165.0221/42335113032022311023/23515/022422
@Chromosome_1124026_1_0_1_0_0_2:0:0_0:0:0_14cc5/1
GGAAACTCTGGAACGCGCTACGCCGACCCAGTGGTCGTTGGTCGGTACTGGCGCTGTTCGCAATTGGGATTGTGATTGGCATTGCGCTGATTGTATTGCCACACGTTGGGATCAAAGTCACCAGCACAACCGAATTTTGTGTCAGTTGCC
+
2215622262225123/4551522533122222221221123121240232151243224325302122452412343222355.1413212221213222533105203/3021623.2212242222222262122202322314321
@Chromosome_2382963_1_1_0_0_0_6:0:0_0:0:0_14cc6/1
TTGTGGGTTTTCTATACACAGTGTGCATATTTCGTCTGGGCAATGGCGCGTTACATCTGGGTGATGAGCCGGATCCCCGATGCCCCCGTGTCGGGATTTTAAAGCGATTTAGTCTCTACCGCGGGAAAGTGGTTAGGGGCACTGGTCGGA
+
42342232212226230222221.2033/223/22334352402140232241361373245433424133322332244406627322202124334223202153645212314/31.25/224/12120222514413022054222
@Chromosome_3862296_1_1_0_0_0_4:0:0_0:0:0_14cc7/1
TTGACGAACGATGCGGCGTCGTGCAGATCAGGGATCAGCGGCTTCTGGAATTTATAGGTACGCGCACGCGCCCATTGGCGGTTACCGGTGATGGTGTTGATTTCACCGTTATGGGCCAGGTAGCGGAAAGGCTGCGCCAGCGGCCAGCGC
+
2422213283242422322323634/21422523221113226122225216242.321222/22202214335624212212333223457631215310444021420312301002365264424,124581712234221243424
@Chromosome_3990298_1_1_0_0_0_3:0:0_0:0:0_14cc8/1
CCGTAACGCCATGAATATGGTGATGGAAGTGGCGCTGCTGGTCGGTTCCATTTTCGCAGCAATTAAGATGGCGGGTTGTACCGGATTCTCTATCGCGGTTGCCATTTACTTCCTCAACGAATCCCTGGGCCGTCCGGTACAGAAAATGGC
+
11151/22365222216033221231443253222.020142323464/133211/3335352361344212312512412521244410431134025322340841212312252273/3223333334245151/232223037023
@rand_0_0_0_0_1_1_0:0:0_0:0:0_108b/1
AACACTGCTTACCTTGTATCCGACCGGGCATCTAGAACTCGGCGGTGATTTTAGCCACTCAGTGTTGTTTAATAGAGTCGCTCTTTCCATATATCCCCAGTTCTTAAGCCACACGAAAATCTATGTTCGCTGATATCTTCCCGGTGTGAT
+
502324231222141341122524223232114463403212323322/2.34433223222212322222324441522233223446262220615253322252152224/1225.6221122/22321211233293320422424
@Chromosome_2865382_1_1_0_0_0_2:0:0_0:0:0_14cca/1
GAAGGAGCAACGGCGGCTAGAACTAAGCCTGATGAGCAGTTCGAGAAGTATCCTAAGTTTGAAATCAATAAGGTAGCAACTGAACTTAACCGCATCATTGCAGAATACCGCAATAACAGAATCACCGTTAAGTTTCGCCCTGGTGACAGA
+
2017444023/25302251026323313234.223243152.52235012/224572324-30/22222202.01222313224.3322241121243123024320541322256325324.52211442313234223.242323242
@Chromosome_830025_1_0_1_0_0_3:0:0_0:0:0_14ccb/1
GGAGAGCAGGCGGTGCGCATACTTTCGTCGCGATAGATGATCGGGGATTCACTAACATTCACGCCGGAAGTGAATTCAAACAGGGTTCTGGCGTCGTTCTCGTACTTTTTTCCCTAGGCCAGCGCCTTAGCATTAACTTCCGGAGCCACA
+
2/31332222420/331632124.3132325/2121446233223.331222143232532414242221222//246131213155123333232222233522411213/02121321222333/2041523261132031525231.
@rand_0_0_0_0_1_1_0:0:0_0:0:0_108c/1
CTCAAACCTGACACTGCCTTTACCCGGCAAACGGAGTCACACGTCCAATATTGGTGCAGGCACCGACCGCTTAAGCCCCCGACTTACGAAATGACGCGGATAACAATAGGAGTTCCCCCTCTTCCGTGTACCTCTATAGGGGGGACAGGC
+
322222411/322264142432134121/542241321222613310105241365724552122122222332310.2224124234642122242512200512431232330232221224232132351322532222225//231
@Chromosome_423985_1_1_0_0_0_2:1:0_0:0:0_14ccd/1
CGCGATGTTCAGAGTTAAAATATCGCCATCTACCCAATCATGACCAGTATAATCGCTACCGTTGGTCCAGACGTAATCACCGTATCCGATCTAATCGGAAGTAATCATACCGTCAATATTTGAGTTCGTAATATTCAGAGTATTAGCGGT
+
263.222330113262311231/31520341204/152232252324223222/32326232523222424524142/2632373422232221232241033230652262522664230460124122024013253/4314523222
@Chromosome_2458777_1_1_0_0_0_3:0:0_0:0:0_14cce/1
CGCAAATGGAAGCTGACCTGAACCTCCTGCAGCAGGAAAGCGATACGCTGACCGGCCGGGTGGATGACCCGGCAGTGCAACGCCCGCTGCGTCAGACCCGCACCCGCAAACCGTTCCCTGAGTCACTCCTACGGGATGAGAAGCGGCTGC
+
20420642/41.21523222235323242322/25351/541210241423/3322242322323413322332427475325223831532301253133232324232130242224324550322453242216242/363222222
@Chromosome_5102743_1_0_1_0_0_2:0:0_0:0:0_14ccf/1
AATCCGGGCATGATAGGCCGGATTTCCATCAAGATTAGCGACGAACAGCGATCGCTTCGATCTCAATTTTCACGTCTTTCGGCAGACGGGCAACTTCAACGCAAGAACGTGCCCGGAAGGTGGCATTGTGTTCGGTGAAGAAGGCTTCGT
+
653242320222262243226333234246/24552203552425311024222222021225522240212602246032232/42432/23132342.24242221232141232/22023451121240212421322223102412
@rand_0_0_0_0_1_1_0:0:0_0:0:0_108d/1
GCCCCGTACCAGCGTCCACATACCCCGTAATTCAAGATCTAGCTCTGCTTCCACGGAATTTCAGCCTAAGTCGTCTGGCGATGGGAAACCTCGGCCGTGCACGCCCCGTTTCACCACACTTACTACTACATCTGGAACTCGATCATTGAG
+
422432223514222442221402632543122252022242206232222143222/2023622140841302212322012322241213221334242422,242253220224022237652/322/2271142342352214222
@Chromosome_3228207_1_1_0_0_0_5:0:0_0:0:0_14cd1/1
ATGACTGGCCGGATGAACTTTATCCGCTGCGAAAAGACAGCATGGATTATCGACAGCGTCCGGCACCGACTACCGATGCTGAAACCTACGAGTTCATCAACGAACTGGGCGACAAGAAAACCAACTTCGTGCCGATTGGTCCGCCGCACG
+
232302254422011252420250112211123104322324212201/23243223534260322321220/337202257320022121232222121535/202327322628/441442/1/220222.3142/321733261631
@Chromosome_2823439_1_0_1_0_0_1:0:0_0:0:0_14cd2/1
CGACAAAGGTCATGGCAATAGTGAGTTTCTGATCGCTTAAACTAACCACTTTGCGGCGAATAAAGTAGATAGTGGCGGAAATAGAGCCGCCGCAGGCTTGCAGTTTATTGGTTGCCAGCGCATTAGCGGGAGACATCCCCGCTGCCATCA
+
/.322322253212223/56350001212214323202232155245324322435512154124222233.3224352521422042220351322312232224612402723115/2202200223063/4/123322233124264
@Chromosome_1263288_1_1_0_0_0_2:0:0_0:0:0_14cd3/1
TTTGTTTTTCCCGAATAGTTTTTTCATAATACGAATGCTGAAGAGAAGTAAATAGTGCCAGCCTTCTCTCCGGAATCATCAATGGTTTGACTTTCAGTATCCTGAAGTTTAACAACAAATCAATTCTGTTTCTGAATCCAATCCGCCTGT
+
124100136314/31042245522162382222302221601102222322215113144350242214125333546361223414252/402420232322335/4154021502022522213403231204152333122262343
@Chromosome_1540650_1_0_1_0_0_3:0:0_0:0:0_14cd4/1
AGTGTGGCAGCGAAGTTCGGGGGGTCTTTGACGATCCGGAGTCGCTGGGGTTTGCCGGTAGCGGGGTCCGTATTGAAGGAAGCAGCCCGTCATTATTTGTGCGGACGGATACGGTTCGTGCCGTGTGGCGTGGTGACACGCTGACCATTA
+
213222341234204303222/2352332422334255121215623223424245123653.545161524122524462462514/64321422222653232222255052212122323212214340102241374052347227
@Chromosome_3089121_1_1_0_0_0_2:0:0_0:0:0_14cd5/1
TTTTGGTTAACATCATCATGCCGCGCACACCCGTCGGTGAAGTGGCCTGTGCATCCCAGTGCGATTCCTGATAAGCAATAGCGGCCAGCAAACGCCAGTCAATTTCTTCGGCGTATTTGTCAAACAGCGGCTTTAACTGCGGCAGTACCG
+
22253433223320323543.3330230253422432232014432431221234123233245/24446426312222/453001220202224420/26332253335452423673245205123,423533/653-2.03222320
@Chromosome_2264142_1_0_1_0_0_5:2:0_0:0:0_14cd6/1
GCCTGCTTCGCGCTTTGCAGCCGTTCAAACCGCGCCGCCTGCTGTGCAAGCTCATTCAGCCGCTTCTGGTGTTCAATCTAGTTTCCCAGCTCAGCCCGCTGGCGTTTGTACTCCAACGTCTCTTTCTCATGAGCCAGCAGGGATTTTTCC
+
333.-2642221421220222043023022021222330212122531/02223404/4233203422415222231233/.412012324/5252103212/32211242332403041322162324124523612122424224033
@Chromosome_3377286_1_0_1_0_0_1:0:0_0:0:0_14cd7/1
AGTTTGTAGTGAACAGTACTTTTACCAATAATGAAAAATATACCATAAGCAATGCAAGCTTAAAACTCATAATTTAAAAAAGATAAATGTAAAAATATCATTGAGTCAATCAATAATAATTTGGCATCACGAGACACATCACAGAGGAAT
+
5111213231443333321/62/12453221510253413222443642112220132254123122322112223222033652337141232224202430223322205314/43133464082422214433/3122025243/22
@Chromosome_3952570_1_1_0_0_0_6:0:0_0:0:0_14cd8/1
ACAGCCGGTTCAATCTGAACCTCAGTTAGCCGAATTTGTCTACCTAACACTGCTCCCAATCGGGGAGCTACGTAAGGACGGTTACACTCTCCCATCATTCGTAATGGGTCTGAGGAGTAATCATTTTCATTTATAAAATAATTGGAGCTC
+
203/2222121323.23113412342522233232352452241424230225535232/3.17/651642101227344/21225242452221642052521164226252344112122201023222/3440011661120/3253
@Chromosome_4957238_1_0_1_0_0_1:0:0_0:0:0_14cd9/1
CCGGTGAACTCAACCATAATGGTAACTGCCAGAAGGCGGTACGATGGATAATGTCGCTTTTTACCTGCCCAAAAAGCGTCAGCGCCTGTGGCTCCTCACACCATTCGGCCCAGGGGAGAGCCACTGCTGACAGTTGTGGTGCGGCGATAA
+
4233120233//223224213022420220225222752324102220232016520201124222218423.322404463342422232140242132235321132421032255371424422342112522223/2242344522
@Chromosome_3809801_1_1_0_0_0_3:0:0_0:0:0_14cda/1
AGCGGGCGGAGTAGGCCCGCGGTAGATGACCGTAGCTCAGGACTTCCACTTCAAACTGGTTGCGAATGCCCAGCTCATCGCACTGATTAAGCAGATTCACCAGCCAGTCGCGGGAAAGCTCCACCGGCTTACACCAGCGCATCATGCCTT
+
57133012343125735/22211142302413147321324/12124362010242312300221115/23641234522-21210121222212402124322222232232200322255242201/222201235/22134242622
@Chromosome_2818841_1_1_0_0_0_1:0:0_0:0:0_14cdb/1
CGTTGGCTACGGCGCAACCTCTGATGGTGCAGACATGGTTGCTCCGTCCGGCGAAGGCGCAGTACGCTGCATGAAGATGGCGATGCACGGCGTTGATACCCCAATCGATTACCTGAACTCTCATGGTACTTCGACTCCGGTTGGCGACGT
+
127522242432.3113423651220153505//3131/23422234103022.512413623330322413336041410250145332527322322231242542203310412232703441113312125125432534225232
@Chromosome_60058_1_1_0_0_0_6:1:0_0:0:0_14cdc/1
GTTCGGTAGGCGGATAAGGCGTTCACGTCGCATCCGGCAATTGTGCGCCGATAGCCTGATGCTACGCGGGCCGCGTCTTATCAGGTCTACAGTTTAAAACTTATTTAAACCCTTTCTGCTGCTTCATCAGCTCGTATGCATGCTGAATTT
+
142141/464432-/21133413423221442231222123242-2/25200122221522253123424/53/32/1024021323//4124224332222602232/14044221406102414234322.202133112232/2224
@rand_0_0_0_0_1_1_0:0:0_0:0:0_108e/1
ATATAAGAGCTTATGCTAGCGTGTCTAAGATGCTGAGGACAAAGTTTAGGATAGCCTAACCATGTCCGTTGCATACATAGGCATCTATAATCGGGGAGTGGTACCCAAACAGATGCTGAGCCGCTACAACTACTGATGCTCCAGGTATTC
+
4//52122223302222/1221123222224134223211427121772225224230243353233533223325002222233222143424224203/036333.22262275/240/22526652422323223242212123450
@rand_0_0_0_0_1_1_0:0:0_0:0:0_108f/1
TTACTACGCAGGGAGTTGTTTAGAATTTGTGTTGGCAGCTGAGAGACTGACTTGTTACACTGAGGGCGGGCCGACGCAAATCCGGTCTCCCGGGGTGAGATGTGCGGATAGTACGCCACCGTAAAGCTACCTCCGCAGCAGTTGACCTAA
+
2243444032424121313/1723334334323/12246161211332303/134122/0144412223422633221222003033433.305242232242020342323311322/25213/3414627822546302413023343
@Chromosome_2826013_1_0_1_0_0_3:0:0_0:0:0_14cdf/1
CGCGGAACAGATCGGAACGAATCGGAATGACGTTGTGGATCAGACCGTGTTCTTCGATGTTCTGTTCGGCAACCGCCACCGCGTCGGGAGAGATATCTACCGCGTCGACTTCCGCTTCCGGGAAGGCATAAGCACACGCAATGGCGATGG
+
222/22204312112225220243346233332/52420211262223222121423232/2044/33411436315.10223322242233222/6221/311422232/7322243122023341431222/213241322151012/
@Chromosome_5124639_1_0_1_0_0_4:0:0_0:0:0_14ce0/1
TTTAGTTAATTCTGTTTTGAAATAGCCCGGCGCAAGACCGTTGACCTGAATATTGTGGCGCGCCAGCTCGACGCACATGCCGCGGGTGAGCATTTTTACCGCCCCTTTCAATGCGGCATAAGGGGTGATGGTGTCACGTCCCAGTTCGCT
+
0/200022201222222235021115222.461222232422325212322014023/330222.1242212127021035242322437701233223122426/45220233424314422/.4./20334222132/1056321414
@Chromosome_395019_1_0_1_0_0_7:0:0_0:0:0_14ce1/1
TTTTGCGATGGGATTATCAGCGCGATTAACTTCAAACTCGACGTTAAGAAAGCGGCGGACCCGGAAGGTGGCGAACGTGCGGTCATTACCCTAGGTGGCAAATATCTGCCGACCAAGCCTTTCTGACAGCCATGCGCAATCATCAAAAGA
+
212423223125421332233324534254238331222304342222/1/262352420262421235312.6202322522542333/1422501526233224210043/1425726222222212442134123231252545204
@Chromosome_2221126_1_1_0_0_0_2:0:0_0:0:0_14ce2/1
CCAGCGCTTTTTCCAGATTGGCATACAGTGGATAGCTGGCTATCATCTCGCCTTTATCGCCCGGCAGAATACGTATCCCGCCGTTAATCCATTCTGAGGCGCTGCCACCGAGAAACTCAACGCCATCCAGCCCCACCTTCACGTCGACAC
+
223/23220222223424111202222343430324440202422221245140243423412120403441212242120350224046.745232142111235-3243123224322/2203213/551223112213432235.37
@rand_0_0_0_0_1_1_0:0:0_0:0:0_1090/1
TAGCCTGACCGGCCCGCACTGAGTCCAGAGCTGCGTCCTTGACAAGCCGAGAGTTCTCACTCAGGGTCTAAAAATCCGCTGTTGATGTAGATTTCAACTACAGTCTTTCGATGGTCGAGGTACGGACTCCTCGAACGATTTCCGTGAAGC
+
12215252223222002223413520422332232203.2222244432551432221312433461304322242/2324222221323513222/24022225320333033212445256232445140315345323613312440
@Chromosome_4639475_1_0_1_0_0_6:0:0_0:0:0_14ce4/1
GTTGAAGAACAGCATCATGGTTCTGTAATGCAGGCGCTGGGCGAACGTAAAGGCGACCTGAAAAACATGAATCCAGACGGTAAGGGACGCGTTCGTCTCGACTACGTGATCCCAAGCCGTGGTCTTCTTGGCTTCCGTTCTGAGTTCATG
+
4522224213411202264212342521420044522243233343121.3303233442222632522321112422222434123600433123322405212234122222222215121564/22522235323/357221/5317
@Chromosome_4500412_1_0_1_0_0_4:0:0_0:0:0_14ce5/1
AAAGACCGGATACCTGGCGGTAATCCAGTGTCGCGGGTAGCAGGGTGTTCTCGTTACGCAGCTGCTTTTGGATCTCATCTTGCTGGCGCGCGATATAACCTTCCTATTTAACCTGAATCTCAACCTGCTCCGCAGCCTGTTCGTCTGTCA
+
352/23212.34122222102022205214142131263242023321312232110022342313021033352422271111312222042113/2344113212224242324132/211231/28243325121223372025125
@Chromosome_3788645_1_1_0_0_0_3:0:0_0:0:0_14ce6/1
CAGAAACTGAAAGTTCAACGGAGAAAAAGGAAATAAAACGAAATCCGTGATCGTTGAAAGAAAAGACAAGGGAAGATTAAGAATTGCGTAATGACGTCGCTATGTTCACCGATTGCCGGATTCGGCGTACCGTAGGTCGCATAAGACGCG
+
143263212125342262143236352412232922012332/20343242433230222215/345.336421212353621442240321221432412230215361351221352222.422333244322424243332312301
@Chromosome_5251500_1_1_0_0_0_5:0:0_0:0:0_14ce7/1
TTAAACGCCGCATACGTGTTATTAAGCAACACTTCGGCAATCTCATCCGCGGGTTACGGGCGTAACTCGCACAGCACGGCAAACACACGGGCGGGCTGTTCCGGGCGGTTAGCCTGCTCCTGAAAGCCGTTGAGCGGCATATCCGGCGCT
+
2253.355016244231223702334223132/31263-42253344222621412121253/222021223322320005/216032221602202323213342552262/52364523-414132102/225442236022543523
@Chromosome_2218981_1_1_0_0_0_4:0:0_0:0:0_14ce8/1
AGATGTGACAACGTCACCGTCGTTAAAATCACCAACGCCACAAAAGAGAACAAGCCGACACCCGCCTGGCTATGGGCATAATACTGCACCTTTATAGAAGCAACGCCAATGCCGACCAGGTAGATATCCAGCACTACCCACTCTTTAAGT
+
2122322215431254212022512225121232231232023222223125252422444243/223340261620422222/3211402213221222201121443110232122424532202622.22232243.2572222422
@Chromosome_1681618_1_0_1_0_0_7:0:0_0:0:0_14ce9/1
ATTCAGCTTTAACTGATCCATTTATATCGCCGTGTCGTCCTTAAAGACCGATTGTTGCCGGAGGAGTTGCTTCCGCCACACTGGGCAGGGCATACGGCGCGTCAGCTGTGTATCGACATTTATCAGCGCGTAGCGCCTGCTGCGTTTGCG
+
41123144423322130332243532/122202315324242145/3245224240/40433513104213603122.2652342734322163240220202/222350/543222043136340333202014442353230021220
@Chromosome_726882_1_0_1_0_0_4:0:0_0:0:0_14cea/1
CCGCAAAAATGAACTGTTCAATGCTGGCACCTGCTGGCGCGGTGGCGTCGGTAACCAGACACAGTTTGTCGCCTTTCAGACGTTTAGCGTTACGAATGTTGGCGTAATCAACATGCACTCCATCAGCGATAATACCGCAATAAATGTCAG
+
112242/224321122422321412140.2023322404253352-3/32/352114/232435224332333240233222700224242242223210232114142052222211422322/32.43/2132342344422327230
@Chromosome_2150783_1_1_0_0_0_4:0:0_0:0:0_14ceb/1
GCATAACGGTTTTGTGGGTCGTTAAACGCTGCCAGCTTGTCGCTTTCACTTTTAACGGTAGAGGCTACAGAGGCAAGCGGTGCAGGTAACATGGCCTGGAACGCATCTGGCAACATTGCCCGGACAGAACCCGACATTTTGTCCATCACT
+
124324442222467132143221226/71725223421024204319334112232221322332523.5222383222420/252213134222202222322402212222521.43412265022102125302322343/21121
@Chromosome_2129721_1_0_1_0_0_4:0:0_0:0:0_14cec/1
TGCCACTTCCCAGCGCGGCTTACCCGTTTCTCTGGCAATAATCGCGGTTAATTCGCCTTTATTCATTTCCAGCAATCCGGCAAAGCGTTCGACAACGACCTGACGTTCAGCCAATGAGTGCCGCGCCCAGCGTGGAAACGCCGCACGGGC
+
2226525073221223/2212343441340313221325101/3422232323413420/00002224222221326132330431233111162212221272112154065135212356142314/333223402123222223342
@rand_0_0_0_0_1_1_0:0:0_0:0:0_1091/1
CTGAAATAGACGCCGTTCTCAGGAACATTCACTCTTCGGCCGTCTTTTGTGCCTCGATATGATCGTCTATATAAATCCATATGGAACTCCGTAATATTTAAGGGATCTCCAGATCCATTTTCCTTTGATATGCAAACAGTGCTAACTCTA
+
0-2423434245222252123352231232424602253/203//623212/2444243105222232132311112.32142222140454002238632222324312051322524122/122223204314301241132323/42
@Chromosome_3708375_1_0_1_0_0_1:0:0_0:0:0_14cee/1
GGCGCTAACAGATGCCCTTCCATATGGTGTACCGGGATTGCCGGAACGTTCCAGGCAAACGCCAGAGAACGCCCCACGGTTGCGCCAACCAGCAGTGCGCCGACTAATCCAGGGCCTGCGGTATAGGCCACCGCATCAATGTCTTTTGCC
+
222125022310621523622/1021202/232416323251442354225123/12222422222112/22415552421022324511422312203244132/532341224.23542240/2213327322031345132343222
@Chromosome_2338304_1_0_1_0_0_2:0:0_0:0:0_14cef/1
CAATTTATAGTGACGCCACAGCAACAAATATAACCTTTGTGGAGCACTATCATGCTGAAACCAGAAATGATTGAAAAACTTAATGAGCAGATGAACCTGGAACTGTACTCATCACTGCTTTATCAGCAAATGAGCGCCTGGTGCAGCTAT
+
5224423414223232415422642133201422304222403241323/24214221534624144222244622572334222/225143202233022322220642220.42122220134243552523222303222.224122
@Chromosome_1900113_1_0_1_0_0_3:0:0_0:0:0_14cf0/1
CCGCGGCAGATAGTCCAGATACCCGCACCATCACGGTATGCCGTGGTGTGTTTACCTTCTTTTTCGTCAAAAAACTGGTCGAGCATTTCAGGCGCAGAAGCGCCCGCAGCAATCAGCGCCAGAACGACCGCTGATAAACCATAGCGGAAT
+
211322221302102222210/22241506434220312603223230123203.422066.1312242851455046124422514/132523223452.52/3010145/12240246122.22424223.22104634/22223222
@Chromosome_1796029_1_1_0_0_0_4:0:0_0:0:0_14cf1/1
CTGACCCTTACGTTGATAGCCATTTTTTCGGCAATTGATCAGCTGGGTATTTCAGAAATGGGTCGCATTGCAAGAGATCTTGCAAATTTCATTATCAAAAGTTTGCAAGACTGAAAATAAACAGCAAATTATAAATATGAAATGTTAACA
+
245222121541213321203622132212232232530321/25451/22134226314222461253523322452.3364122312242.32/21.12242352033311222323-224340122511241022./4162424522
@Chromosome_1593391_1_1_0_0_0_2:0:0_0:0:0_14cf2/1
GCCGGGCACTTTGGCGAAGCATTGACAGCGGATGCGTGGCGTAAAGATCGCTAATTTTCTGAATCCTCCTTCAAGAATATCCACCTCATTCTGACAAGAGATTAAATCTTGTCAGAATGAGGTGATGGATAAAATAAAATCAAATGCGCG
+
205520422262222232412230121/224232411424324322324012302332632212.20.4323361252143022243/32/23133320431234254402222242235422243410232232221150402223124
@Chromosome_4668800_1_1_0_0_0_1:0:0_0:0:0_14cf3/1
ATGGTCTGGGCAGCTTTGTTGCCCGTAAGGGGAATAAAGGTCCAAAAGTTGCCATTGTCGGGCATATGGATGAAGTCGGCTTTATGGTCACCCACATCGACGAGAGCGGTTTTCTGCGCTCCACCACCATTGGCGGCTGGTGGAATCAGT
+
223333023132402212224233/451342003344223232222311213712232422/422225212512/322/25422224104/241252243346356333332-124/202122232203232060/22022332246201
@Chromosome_956655_1_0_1_0_0_4:0:0_0:0:0_14cf4/1
CCGCCATTTACAGATCTGTCCGGATGCTCAGCTCGGCCTGGCGGAACAACTGTTCCTCGGTGTCGTTGATACGGCAATGATGGCGCAGAATGCAGTAATCGCAGAGGAATCCCTGGGATTGGGCGGGGTATATATCGGCGGCCTGCGCAA
+
40/3444150104/1032322253324222304226312552/22/24234112221232/202152/5333203326220432512229220042211213314451411124225234/322130214422112122/32652.2312
@Chromosome_2112377_1_1_0_0_0_4:0:0_0:0:0_14cf5/1
GCGTCGGCTGAGACAAATTGCTCCTCTCCATGAAGCAGATTACCCGACTGATTGAGGTCATGGTCGTTGGCCGCGGTGGTGACTAGGCTGTGGGTCAGGCCACTCTTGGCATCGGCACCAATGTGGGCCTTCATGCCAAAGTGCCACTGA
+
1212232123232222.44524222223112442234162321143222534662224732232302222532333/3416254212456052326332331332241243-32287121633320361322525//02/2102533263
@Chromosome_1953136_1_1_0_0_0_7:0:0_0:0:0_14cf6/1
AGGGAAGGGCTGTTACAATGGATGAATTTCTCTCTTGCTGCCGATAAAGGGCGGAAAAAGCGCGATGGCAGTACGCTGGGCGATGGCCTGAATTAATGGGATGTGAAAATGAGTATTCAGTATGACTTTATGCTGAAGTAAGAAATAACG
+
222255242614322251/3232635334023311252.22632212143122163222323342232202222422/425420303313312532325432/11314354132222124202303620443543/20434112235222
@Chromosome_1682551_1_1_0_0_0_1:0:0_0:0:0_14cf7/1
ATTGCTGCTCATCGCACCCTGCCCTGTAATAAAACGGATTAAGAAAAATCAGTATAGAAACGAAAAGAGATAAATAATGCGAGGGCGTAAACAAGATTACTGGATGAGTTGCTCTATTGTCCTGAAAAACACAAAACAAAACGCGTCCAG
+
16433213621212222232264431212222233321242401/72215252242224.4144404.3433433443021302202232234422302222253462222212423026524131222036324344222324012032
@Chromosome_3744178_1_0_1_0_0_4:0:0_0:0:0_14cf8/1
CGCTGGTTATCTCGACCGTGTTGCAGAACAAACCGGCGATTGAGGTGGCGCAGGAAACACAGAACGATCCCGCACCGCAACATTAACGTTTAACTTAAGTTGTAATGACAAAGCCGCCTTATCAGACGGCTTCGTCGCTTATATAGAAAA
+
32222422132144334/2322113252051224235225244214223222221322553462224423/02522241520/2357223224522112312532212226434/223343/2243442352323022252240330242
@Chromosome_2004252_1_1_0_0_0_6:0:0_0:0:0_14cf9/1
CGTCAGGTCATATTATGACCACCGCTGAAGTGGCGAAGATATTAACTTAGGAAAATAATCGCCAGATCTGGTTTAAAGTCCAGGATAGTCAGTTGATGAAATATATCCTGTACAAAGGATTTATTGGCATCGACGGAATTTGCCTGACCG
+
2122355245203222333522422242/2253238422323310114233302622222352/0622142021/43/46463224232313323122222122422241322340552/135/24334522503324202/47213341
@Chromosome_4662395_1_1_0_0_0_1:0:0_0:0:0_14cfa/1
AAACCTACCTTACCGCCAACACGCCAAAACCGCTGCTGGAAGGCCAGGTAAACTACTGGGGCAACTACCCGAAATTCTTCGTCTCTATGATGAAGGCCTTCTTTGGTGATAGAGCGACGGCGGAAAATAGCTGGGGCTTTGACTGGTTGC
+
325242221521610421222322204321322452123/54225113014224542131.32/24223232722/23540224322212112245122152322332352422253622423244402242424543625253134124
@Chromosome_1500108_1_1_0_0_0_3:0:0_0:0:0_14cfb/1
TGCGCACGCACAATACGAGCCAAATCCAGCCAGGAAACCATGCCAATCGCCACGAAAATCAGCAGGATGTTTAGACCGAAAAAGGTCACCAGCAAAATGACGAAGAACATGAATGGGAAGGAGTTGAGGATTTCCAGCAGACGCATCATT
+
2322423224733444222303212232122424223234120230/6133341282222533542044132332123/622304245./224341532231232043816422222063/2133421241434226262421320176/
@Chromosome_419824_1_1_0_0_0_2:0:0_0:0:0_14cfc/1
TCCAGTCGCTGCATTTTCTCTATACCTGCCAATTGCAGGCCGAACGCCACGTTGTCCTGTACATTGCGCCACGGTAGTAGCGCTTCATTCTGAGAAACCACCCCGCGCTCTGCTCCCGGTCCCTCAATACGCTTACCCGCCAGTTGAATG
+
22544221544112214312122243583212145325122215/21204142120/02313141212022114501223.3252203/3.22442042210212380/2311211002425021223443215625260/122631210
@Chromosome_2943797_1_0_1_0_0_3:0:0_0:0:0_14cfd/1
TCCTTGTTAATATAGAGCGTTACACTCCATTCCCTCTGAAAATACAGGATAAACAAAATCTTGCTTCGGATCAGCTCACTAATTCAGGAAAATCTCAATCCAGTCGCTGCTTTATGCATCATTTCAGGCGTTGTGTTAGCTCACTGCTGC
+
521222022342134442202000326322522444311212/323022/4420524242/242102203122241624243221222144231463232232343140303472/4112252532432.20211205464342402305
@Chromosome_487741_1_1_0_0_0_4:0:0_0:0:0_14cfe/1
ACCAGCATTCACGAATTTATCAAGCAGAACGCGCGATAATTTCTGCCCTCTTGCCCGGTGCAAACCTGGCCTCTAGACGCCCATGTCCAGTCAATATTTACGTATTTTTCAACAGCCGCGTTCAGCCATATTGCTGATCCTGGGTTTTGC
+
23431402653165203221023245223421233222432226325424173122222234636423230.225525203433332222032-25223321552322404323213332/62033-12202374244220342431054
@Chromosome_1401046_1_1_0_0_0_4:0:0_0:0:0_14cff/1
CAATATGAGGGTAAAATCGTCGCCGGCGAGAGCATGCTGGGCGGTGCGCGGATGGAGGTGATTTTTGGTCGCCAGCATTCTGCGCCGAAAGATGAATAAATATGTCCATACTTCACGCATTACGTTAAGGATCCGTTATAATCGGTTGGG
+
1322.326220224245201440242222232222532/2532/242/453444521133337332420125222111232321223252321022235-2645212211133312222324324221023124464/5.3412222231
@Chromosome_4319107_1_0_1_0_0_1:0:0_0:0:0_14d00/1
TTATTTTTTGACTTTCCAGAACTAATTTATAGACTTCTTTCCATTTATGCTGTGAACCAACAATTGCGCCCCCAATAATATATACATGATTGCCAATCATGAAATCAAAAACCTGTTGTTGAGATGTGACAGTAAGCCCTTTTTTTATAG
+
2331201103224224222520114242532/142/3326233222455622220421/226033222432233232210/4233/2402/2275/202022331131212322204242452522122422021554233025213422
@Chromosome_3636665_1_1_0_0_0_2:0:0_0:0:0_14d01/1
GGCGATGGTCTTTTCCATGCTGCTGGCGGCGATTATATGGGACCTGGGGACGTGGTTCTTCGGTTTCCCGGCCTCCAGTTCGCACACCTTGATTGGCGCGATTATCGGCATCGGTTTAACCAACGCGCTGTTAACCGGCTCATCGGTGAT
+
346422721325012253533/433022232222/4432404442242224330/53652422224214340214343124340334345252212223520231304245023432223024242122015223732612123321113
@Chromosome_1243755_1_1_0_0_0_1:0:0_0:0:0_14d02/1
GGCACCGGTGTAATGCCAGTTCTAATCAATAAGAATGGAATGACGAATCAGTCAGGAAGGGATAACAACCCGCTGGTGAACGGAAGGTATCAGCAGGAAGATGAACGGGAATATCGCCAGCACCAAGGGCAGGGCCGGGTTCCACAATAC
+
43/3250210222432252222222021/321006601/4/3/12226362103022044214323155411251231140214622233230223200324234245332220031423671826250202012115232212532242
@Chromosome_1863013_1_0_1_0_0_2:0:0_0:0:0_14d03/1
ACAGCCCGGATGATATCGCCAATACGAAACTGGTCGTTATGTTCGGAAATAACCCGGCAGAAACGCGGATGAGCGGCGGTGGTGTCACTTACTACGACGAGCAAGCCCGCGAACGTTCAAACGCACGCATAATCGTCATCGATCCACGTT
+
740212/52323431223/23522312235313301312235331323111144221212332234202324322450252352441232232225123323223421/4243221372624104.342022252112222321232341
@Chromosome_4337138_1_0_1_0_0_2:0:0_0:0:0_14d04/1
GGACTTGACCTGCGTGCCTGTCTCGACGACGCCGTAGAACTGGCTCCGGGTGACACTACGCTGGTTCCGACCGGGCTGGCGATTCATATTGCCGATCCTTCACTGGCGGCATTGATGCTGCCTCGCTCCGGATTGGGACATAAGCACGGT
+
3024221221/032332216235531215224223223326152213323301661244411/5612235.163710511423342123322/20253027354521312425432440234224025232115/123022412423432
@Chromosome_2144697_1_0_1_0_0_4:0:0_0:0:0_14d05/1
GGAAGGTATCTTTACCAGGTTCAGGCTTTCGCGGCCAGAACTCCAGCGTTTCAGACTATTGCTTATGATAGAATCAATAAGGAGCGATCAATTGTAGCGCCTGTAACTTCTCGATACTGAGCGGCTCAATACCTTTAGCCTGATAATAAT
+
83433342022232134202332422.24224347333313246322227112414222225/.1432224227423//541.3622504401016560320242112022530122435253234081-24410222230022432204
@Chromosome_3705810_1_1_0_0_0_5:0:0_0:0:0_14d06/1
CCTGGGTTGCCGCCAGCACCGCGCAGCCTGCAGCGAGAATCACATGTAGCGCCTTGAATTTCTGAAAGCCTTCTTCGGTCAGCGGCCCCATTCCGCCTTTGCCGACCACCATTTTCTCGCCGGTCTGCTCAATAAATTCACGTTCAAAAA
+
222323550622545040242223822520234222723154442/2222324012111531214352332332111.2243102/22554425224023421223335/3044223322223/31223204213323460313236/2.
@Chromosome_1915625_1_1_0_0_0_3:0:0_0:0:0_14d07/1
GCTACCAGAGACTCAATCCAAGAGTCTCTGGTATGGAATGGCAACGCTCGTGCGGTATCAATAAATAGTAGTGATAGTTGCTGTAGCTCAGGTGTTAACCCATCGCTGTCAACTATTACAAATCTATTGTTTATGTCAGGAACGTCCTGA
+
0224421171242111332233243222/52242201222212022224242232234132232221251222021242323330041634036222141412334236210/421334333345235042422533101-512423224
@Chromosome_3024192_1_0_1_0_0_0:0:0_0:0:0_14d08/1
TGGTTTCGACAGCACGCAGAGAGACAACCCAGTCATACTTACGACCATCGCCCATTACGCCAACGGAACGTACCGGCAGGAACACAGTGAACGCCTGGCTGACTTTGTCGTACAGGTCCGCTTTACGCAGTTCTTCAATGAAGATGGCGT
+
6322113322255.75222222112232332301222044230452331332021643237122/222222/324325322222233430442551227422222628412223512135234284222421141321121211/35322
@Chromosome_4582922_1_1_0_0_0_3:0:0_0:0:0_14d09/1
AATATTAATAACTTTGAATCATATCAACCTGGCTTTGAGTTTTATTCTGGTTATTAATAATACCTATGTAAATATAAATATTGGAGCAAAAAGAATAAGAGATACTGGATGTAAGGTAATCTACTTTGTATTGATTTCATTGGGTTTGAC
+
212660323/025523154/33.2252/204,265431122232242232422362563043322253633322310213432256423223434321333022050114346213222022111552224062200/252212221423
@Chromosome_3949271_1_0_1_0_0_4:0:0_0:0:0_14d0a/1
AATGCGCTTCATGCTAGGGCCTTCGTCTACGAAAATTTTCGTAACTTTCAGATCGTCAATGTCAGCGCCATCGTTGTGTTCAGCGTTAGCAATGGCAGATTCCAGAACATTCTTGACCAGTACAGCCGCTTTCATGTTGGTGTAGATCAA
+
42200325231322323131132214/2231244033524233/2213223202/23/22224342232.51/356321242225252302242/5/1352075132234232214231/3312225223233.2612314142530224
@Chromosome_2490314_1_1_0_0_0_3:0:0_0:0:0_14d0b/1
CTCTACACGGTGGTGATCGTTTTTACCTTTGGTTTTCAGGTGTAGCGTCACGCCCATGGTGTATGAGAGCGAACGGAAGAAGTGCTCGAACATTTCGGTGCTGAGATCGCCCACGCGCTGGTAGGTAGACTCGGCTTTATATTCCAGGAG
+
4323321530342322354622443434222353317624231162224575252225/3041144134422211347323532240526331222212305202123222242011340223212352/55023021412203/65454
@rand_0_0_0_0_1_1_0:0:0_0:0:0_1092/1
ATATTGGTCCAATGTAGCCGAATAGGTCACTTGCAATTCGTACGACATACAGTGCAATCGAGCTTGTTAAATACAGCCCTAAATTCCTGTTTCTGTACACAGGACCAAGATTCATAGGTGGGTCTGTACTCGTCTGTCGTCACTGCTTCC
+
1232512324-3445521223122252321136234282231/22252422545315232020032222330320102523322231545140344222222323363211332546113331252222223532212024542104323
@Chromosome_302789_1_1_0_0_0_3:0:0_0:0:0_14d0d/1
TTCATACGTGCCAGAATAATAGCTCCTCGTTCATATTGGAGGGCAATTTCTCTGGCCTGTGCAATAGCTTTATATTGTTCCGCTACAGAAAGGCGGTGCAATGCACTAATGCTTGATCCAACGTCTAACAGTTTTAAGTCTGCCTTCTCT
+
1520334113531224252022122362225265222132/325324/222221/21342452253331224314/3//3103352543320212342233/5332246240222057222312232354222/1280532373332420
@Chromosome_4697873_1_1_0_0_0_3:0:0_0:0:0_14d0e/1
AGCAAAAGATGAAACGGGCTCTCATTATTACCGTCGTGCTCATCTGTCTCTCCGGGCTGGCACTGGTTGCAGTGGCATGCCATACGCTGGCCGGTTTTGTCGGTTTCCTGATTCTTGGCGGGTTGTCGATCATTGCCGCTATCACCTACA
+
4352524331232/24241212434123133222026565323223321232232126411022222246422/522322325272213403226512422222250/226213022543212/042316341323/1/62253532533
@Chromosome_3835509_1_0_1_0_0_3:0:0_0:0:0_14d0f/1
CGCCCATTGTTGGGCATTTTGGTGACATCAATCACCTGCGCGTTCAACAGCTTGGCTTCGATGTCTTTAAAACGGCCTTCGCAGAAACCCTGCTGTTCACGAGCTGCGTGGTATTCGGCGTTTTCTTTCAGGTCGCCATGCTCTCGCGCT
+
323472222223333235333331375113.21212211152312424121242122142223333322332/15213560271346233422112422232553382332422/13244535224223233344133234023232324
@Chromosome_4313161_1_0_1_0_0_5:0:0_0:0:0_14d10/1
TCAAGCCACCCGTAAGCTGCGCGAAACGCAAAACACGCTCAATCAACGCAATAAACTGATTGATGAGATGAGCGCGTCGATTGCCAAACTGGAGCAGCAAAAAGCCGCCCAGGAGCACAGCCTCGCCGCGCAACTGGATGCCGCATTCCG
+
2123233220124222221022331142102232242502102257233252321222434/2424322212423232213/3244424506223442122024420234231222414232253022322411512211640212/242
@Chromosome_4029069_1_0_1_0_0_3:0:0_0:0:0_14d11/1
TGACAAAACTCGACCGGATGCGAAATAAACGGCGCATGGGCCGCTTTGGCGAAGATATATGATTCGCTGTGAGGACAAAGTTTATCCAGCATCGGGACCACTTTGCGCGGCACCAGACCGTCGAGATAGCCATACAATCGCGAAAACGGC
+
211155123334200-22532/20133221123124125232213225401121352342.62223224222132/112321321/45432/0322/2/052442502426/33012212032611230533522230013212/23532
@Chromosome_1806096_1_1_0_0_0_3:0:0_0:0:0_14d12/1
CTTAAGCGTCTCCTCTTTCATAATTGGCCTGTGGATGGAGAAATAGCCTGGTTATTCCCTGCCCCATGCTAATAGCGCAGTGTCTGTCGCATAGACACTGCATACGAAAACACCAGAGGGTGCTGTTACTTATTTAAGGACGGATCAAGC
+
64423/2204425243123122406213511224232227202232433524.323215326224234222202310422354251/223333154146352526540512//2212331320212225300222103312372455214
@Chromosome_1697660_1_0_1_0_0_4:0:0_0:0:0_14d13/1
CGACATTGCGATGGGGCCGTTGATTAACGCCGCGGCGCTGGAAAGGGTCGAGCACGAAGTGTCGCGCGCAGTAGAAGAAGGGGCGAGAGTGGCGTTGGGTGGCAAAGCAGTGGACGGGAAAGGATATTATTATCCGCCGACATTGCTGCT
+
1013101.252244142432/142102027223241/3252205222.14210122213212322225652622232143.2522122223223.4122523222465721/3351261152623226323434473.2235424/2635
@Chromosome_1907466_1_0_1_0_0_2:0:0_0:0:0_14d14/1
AAGGTAATATAATGATACTCCAATACAACAAAACCCGCCGAAGCGGGTTTTCATTAGAAGCACCTTTAGTTTTGCTGTTCTATTTTAAGCTTGATAGTTTCATACAAAACAATAGTTGCGCCTGTTTTACATAATTCCCGGCTGTCATAC
+
313/223322212112/2444221341233552/22310122433143223420246322444222/3622432225324463/24.42334252302227223/22324333221/242202512281124225322222041023132
@rand_0_0_0_0_1_1_0:0:0_0:0:0_1093/1
GATACTCTAATGCCTTTTGATAGGACTAGCCGCCCATTAGTGTCGTGTCACGGGCCTGTTAATCGGAAAGTGCTCCTCGACCTACACCCATCCGGCAGTAAAGTCAACCGAGCATAGGTAGCAATACTTTAATGACAAAATATCGTCGAT
+
134426102113214324/4522252364.27-2230231523342031120736425432222112322032254322252520032330123322142632412126324102233+224123030142011/42022322/723034
@Chromosome_2789116_1_1_0_0_0_4:0:0_0:0:0_14d16/1
TCCGTACCGGGGTTGCCACCGTAATGGGAACATGGGTGGTCAAAGTTGCGGGCAACAGAGAAATCAAAATGTTGGTTTTGTTGATGCTGACGGTCGCGGGGCTTGGCGCGTTTATGAGTTCAACCGGCGTTGTCGCTATCTTTATTCCCG
+
425621343/252142221031/263211211224224723101632/136222343222234203232130142521422314225.2-2211223106343522-652432233323211412513.336342215224124031251
@Chromosome_2660158_1_1_0_0_0_2:1:0_0:0:0_14d17/1
CAGAAAAACGCATTTTGTACAGCGTAGCGGCACCGCGGGCAGTGGGTGACTGAATATCAATATCCTTAACCAGCAGCAGTTTGCCGTTGTAATTCAGTACCAGACCTTCTTTAATTTCGTTCGCTCTTGGCATCGAAAAATTCCTGTAGT
+
23-302124522211324250322312170223125335232427242434142252265222504152101422175260622420132021232/2010223212521324433242222324513322222232/243471523334
@Chromosome_1157269_1_0_1_0_0_1:0:0_0:0:0_14d18/1
TTCGAGTCCTCGATGGCGGTCCATTATCTGCATTATGCGTTGTTAGCTCAGCCGGACAGAGCAATTGCCTTCTGAGCAATCGGTCACTGGTTCGAATCCAGTACAACGCGCCATAATTATTTACCAGGCTCGCTTTTGCGGGCCTTTTTT
+
25126/401372122432457025022023321/4113223734032145214230220.432.4221211444245222121223220/22472324434.5263272321322125122/3232302323542.52242723513033
@Chromosome_3140740_1_1_0_0_0_6:0:0_0:0:0_14d19/1
CGTTAGCAGCACCAGGCCAATCTGCGTAATGTGGAACATTTTACGCTCGATATTCATCAATGGCGGCATTTCCTGGTTAAATGCCAGCTTCTTGTTCTTCAGTTAGTAAACAATCCACGCCAGTTGCAGCGCGTACAGGGCGGCGAAAAT
+
1221321142342214322112/43524452343432224333.2414004322213217334231522/3532022152252622/3222127213333332022126422/2223252223342514210526505442140624222
@Chromosome_2053026_1_0_1_0_0_1:0:0_0:0:0_14d1a/1
ATTGTGCTATTACCTGCTCCCGAATTGCCTAACACAAGGGGATACATTTGCGATAAGGATAAAAGATCGCGATTATCTTTTCCTTCATTGAGATGCGGGTAATTCTCATTAATCAACAGTTCAATAAACGGATATTTTAATAGTTCGCCT
+
221.32620224242/2325326123/332526245032322.2231121201543025553252-3524//414370501/024182403212203325424-5203146233035140222.22324212223522443321552522
@Chromosome_3554678_1_0_1_0_0_2:0:0_0:0:0_14d1b/1
CATGATTCAAGTCAATTGACTGAAAGTGCTGAGGTTGTAAATAGAGCCCTGAATACCAATAAACAAGTTGTTCTTCTTCTTGCATGCAATAATACCCGTACAATTATTTCATACTGATACTTTCTTTACCCATCGATATCTTTTTGGAAA
+
10222262220222242542233203545212.245235403211222352-62322232433120422222522224622420472540205242.2332221242532342325322221145214206334225312115214/331
@Chromosome_4236576_1_1_0_0_0_4:0:0_0:0:0_14d1c/1
GCTGGAACATAGCGATGTCCTGGTGTTGTGGAGTGCTAACCCACTCAATAGGCTGAAAATTGCGTGGAATGCATCTGATGAGCAGGAGCTTTCTTACTTTTCCGCACTGCGTGACAGCGGGAAAAAGCTGATCTGTATTGATCTAATGCG
+
3234324621115552252164022042251132231223325031122.60524321102221150321242.21201153202/44/15222232244322542142221/40255112310221444223232442/33302323.2
@Chromosome_3132345_1_0_1_0_0_2:0:0_0:0:0_14d1d/1
GGTACACCCAGAGCTTCCTCCTCTGCACGACGCGAGGCCAACATAGATGCCTCGCGCTCCGGAACATAAATAGGCAGTCCAAAGCGGCTTTTCACCTCGCCCACTTCAGCACCCAGTTCCAGACGCTTCGCTAATAAATTCAGCAGCGCT
+
201224122036221/34521421253/21462.021252245225222402341222123022203624433;3/4502323141122331332125/3022633034140014220243402753243/1507252543404122222
@Chromosome_4742271_1_0_1_0_0_2:0:0_0:0:0_14d1e/1
GGGTATGCAAACTACTTATGGCCTGGCGAAGGGCAAAGGCCTGGCGTATGAACCGGCAACCAAAGGCCTGTGGACAGAAGAGCAGATGTGGTCTTCAGAAAAGTATCTCGATTTTACGCCGAAGTTATTTGAAGCGGTGCGTAATAAGTT
+
132213512403222103312312422525111432.52223232222231322122242423222242043322542223222236242253254223101718219/41342223243231282213252242522121423141313
@Chromosome_2705473_1_1_0_0_0_2:0:0_0:0:0_14d1f/1
GAATGGACTTGCCGACTGATTAATGAGGGTTAATCAGTATGCAGTGGCATAAAAAAGCAAATAAAGGCATATAACAGAGGGTTAATAAAATGAAAGTTAAAGTACTGTCCCTCCTGGTCCCAGCTCTGCGGGTAGCAGGCGCAGCAAACG
+
42452215242224432422/3524122300423041132222305312442212220322203203321222212262320012522432/4326222031222.4420262334154435262222023202220/332325332322
@Chromosome_37252_1_0_1_0_0_2:0:0_0:0:0_14d20/1
GCGTGAACCACCGGAATTAACCCCTCAAAGGCGTAATAGCTCACGGTTGTTAGCGTCCTTTCCACACCGGATCGCGCTTCTCGGCAAACGCCAGCGGCCCTTCAATGGCATCCTCCGAATGCAGAACCGACGGATAGTGTTTCAACACGC
+
54.225202212335262.1432/22322.221633211124422424204226222243101123422225424231130443222212212452114200213142122302316262043402/34236531342423250035223
@Chromosome_556774_1_1_0_0_0_5:0:0_0:0:0_14d21/1
CCATTCAACCAGAACGCCCCTTATTTACTCTCATCACCCCGAAAAATGCCTGAACAGCGCCATACCCTTAACCAGTCGCGCGCCCAGCCAGCCGCCGAAAAGCGACAGCAGCAGCGCTCCGCTGCACGGCAGAACAATCCACTATCGCCA
+
5135334430203422/442102201251422242342222224.332322/3412011231222143022452643315334532242464131534102332003342155245242622248230314263384311-334322.44
@rand_0_0_0_0_1_1_0:0:0_0:0:0_1094/1
ACTCGACTCGGGCAACATGTCATATTTATAAACTTAGCCAACATGGAGCTGCACGCGTCATCAGCCAGCAACTTAATACTTGAAGTACTATGCAAACACTGGCGTCGCTACGAACAACGAGGGTGCCCACTACCACTCTACGCACGACCG
+
34532462123120232327222302353532222216240434524323/142216235422541402222311444532212055123211433342242222522521224144/21412315222.522120.0322333272251
@Chromosome_2812611_1_0_1_0_0_3:0:0_0:0:0_14d23/1
GTTCACTGCATCACCGACAATAGCGGCAGTCAACATAAGCACCACCATCATATGGACATTGAGATCGTTAGTTTCCAGCGACGCCAATGCAGCAGCAACAAACAGCAGCGAATCACCAGGCAGGAATGGCGTTACCATCAGCCCCGTTTC
+
61222222540/201/26237503245222344121232152521222222222124313.22242442225302426434223032342202311211022232503213232221224534042332436031342566123131122
@rand_0_0_0_0_1_1_0:0:0_0:0:0_1095/1
CTTCAGTCTTGCAAATACTCGTAATTCACACCCAGGCATCGCTTGTCCCGGCGCCATCGCTCTCTCAGGCGCAGATAAGCCCACACAACGCAGGTCGCTAACCTCACCATCGGAAGTTTTAGACACTACCGCTTCATATAATTCCTTTTA
+
1213.2242.5021264625242721215121224532432222234450073623231/22/23231443122353125332361123462312132262311422125434401322032251323/333445321333432031240
@rand_0_0_0_0_1_1_0:0:0_0:0:0_1096/1
ATGCCGTGACGACCCTGCCAGATGAGACGCCACTCGTTAAGTCACACCAACCCGGGCTAGAGAGACGAGCTTTAAAAACGACTTCACTGAGGCCTCTCACAAAAGAATGTGCTTCCCGCGGCGTCAGTGGAAACACCCAATCTATATGCA
+
21225211212232235522/13223545-353241632111.3322144422212222434213012224312243/232240642321011022232/1/2342412352022141022255536222301.223253-32132102/
@rand_0_0_0_0_1_1_0:0:0_0:0:0_1097/1
TGCACGAACGCTTCACAGGGGATCCAGGCACTTTCATGGTGCTCGTGCAGGAACCTTGCGCCGCGCGTCGATGGCGACATTTTGACACCCACAGCACGCTGCATTCGTGCGCGTCTAGCATCTGACGGCTCTCTGAAGTAGTCGACTGCC
+
43230260222422220751121114124322522320540032322232202344322302222533361013242023632/730312532.341423/2302632/40602242031302233422224/02231362421253562
@Chromosome_5143793_1_1_0_0_0_1:1:0_0:0:0_14d27/1
GCCAGGTTAACAGCGTCCCGATACCGTATTGATTCTTATAAGGGCGTTAACTAATTTCGTTACATCATATACATGATGCTTGTGTGCGAAGTAACGATAGACACCAAGTAGATGCTTAAAGGAAGAGGCTGACATAAAACTCAAGGATAT
+
222244021232622204365134422321421544415211222102422262242502163423432625/2.2464421/30332102023022242034233135322/3220/2272024512220/111210363422331422
@Chromosome_3088120_1_1_0_0_0_2:0:0_0:0:0_14d28/1
TTCAATTAGTTAATTCTCTGTGTCGTGCGCGGCCCAGCTTGAAAAAACGTAATAATAGTGAAAGGTTTACTCATAAATGAGCGGCATTTTGCCTAAACCTGCGCCAGATGGCAACTTATTACAGCCATTGGCGGCACGCGTTGCTAATTC
+
52012002253226285331244536204/23125/222324/2343340/22441112321202624214/2323.241423431630522320422/402232225412241227526202122223211131330245262202212
@Chromosome_3530519_1_1_0_0_0_5:0:0_0:0:0_14d29/1
TTATCTGTGAACTCAGACTGCCAGATCATTGTTTCCTACGGAAGCCTGGCGAAGGATATCGTTACTGCGGCGCAGTTTACGATTTTCACGCTCCAGCTCGTTCAGACGCTGACGTTCAGCGATGGTGAGCCCTCCATCACCGCCCCCGGT
+
1151212420463303123220132121/253112212022212402122232423031331532410//455721221315342223.32363652222262342242414532225.22026213322/6343033/12227402443
@Chromosome_3786040_1_1_0_0_0_2:1:0_0:0:0_14d2a/1
GCCAATGCTCTGATCTTCATACACGTTTGCATGGACGCCAGTCAGCAATTTTTCTTCGTTTTCACTGACGTTCGGCAGGGTGGTTTGATTAGATGCCATCTTCAAATTCCTCTTTCTGTGCCGCAGGTTGAGTCGGTTCAGGAGATTTAC
+
230423423042421223242120232234215424202127300224223220314122262222/622242.3321012342223352422323201232412242055233223112221323402423222322322442222220
@Chromosome_300898_1_0_1_0_0_2:0:0_0:0:0_14d2b/1
TGAACCGGCTTATGCAGGACAGGAAAGCGTAGTAGTTGCACATCCTACTTTCGTTATTCTGGCTGAAGATGGGATTGAATTTAACAGCATGGAAAAGGCAAGTGTTATTGCAAAACTGCAATCTCTCGGCTTTGTAATTGCTGGTTATGA
+
22263032253222121222322331140/42444/150220111.3422221321102333414/3214/24215153511134434254422224411150322031225334323264424364321317243/1321231234251
@Chromosome_966304_1_1_0_0_0_7:0:0_0:0:0_14d2c/1
GCGCTGATTGCGTTATCGCTGAACAGTGCGGCGTAAACGACGCACCTGTCATACGGTGCAATTCGTGCGATCCCAGCAGGTCCGTGGCAGTCCTGTAGCGCCCTGGGAATGAGCAAAAAAGATACGCTGGCGATCCTGCTGCCGTATGCC
+
103115121021623512223122322521714502112402211424/422222141221433.25215521243132432234245032140626224212282.4542221523244240400/3114/2733422422.3220405
@Chromosome_2640103_1_0_1_0_0_6:0:0_0:0:0_14d2d/1
ACATCGGAACGGAAAACGGTAACGCTGGATTCATCCCCTTCCAGCCAGCCTTCTTCACCAATGTAGTAAAGCCCTAGCTCCCAACTTTCGCTGGTTTCTGGTTTCAGATCCGGGCTAGCCACAATCTTACATGCGCCACGGCAGGAATTG
+
/230105631283654231352021126372/01343514-24422145451422521255223324310533304635222312423123223222026113233222243412242343223225203/4552112204303222012
@Chromosome_4043652_1_1_0_0_0_2:1:0_0:0:0_14d2e/1
AGAATCGGAGCGCGGGATTTGATCGCCACTTTTTCGATCTGGTCAATCATGCGGTTGAAGTGGGGGTTACGCGTGGCAATGCCGGACTTAAGAAAATCAAGCGTTTGCTGGCGTTCCTCGGCAAAGCGGCTGGCGAGGGCGTTATAACGG
+
20545040131323524023222512522223312202232544225132231223431/122/22221225321112210122131422222323124242233335./223542226322/423232423425223036225022423
@Chromosome_3095499_1_0_1_0_0_2:0:0_0:0:0_14d2f/1
CGCTTTGCCATAGCGCAGTTTGTTGAGCACCATTTCGTCGTCCGGCGTCCAGCGGGTGCCTTCAACGACAAAAATCACCAGCTCAACGTCGCCAATAGAGCTGCTCGCCGCTTCGTTCATCAGGCGGTTAATAGCGCGTTTTTCTTCCAT
+
22332021/5104113420324.22222.2534322442022232204001322333512322/321/1213448230.14223123132311142422322233335201132122522043432304413/4252142/3241342/3
@Chromosome_4289475_1_0_1_0_0_2:0:0_0:0:0_14d30/1
TAACCAGGAATTTCTCACATCCTTATCTAATATAATGAGGTACAAAATAGATGCTGGACTTTTCGAATCCTATACATGCTATTTATTAAGTAAGGGAAAGATCATAAGACCATATCTGAAAAATCTAAATCCACTCCAACTTGCCGCTGA
+
322112144232240234215212.33232211451334/34.233220202430122022444330138/053443122022322232132326332332204350302332212733422051422210133/203242333224212
@Chromosome_4012400_1_0_1_0_0_1:0:0_0:0:0_14d31/1
TGTTGATCAGCCCTGGCCTTCGGCATCACTTTACGACTACCCGCCGCAAGGACAGTGGAACGCTTTCCAGAAACTGGCACAAATGCTGATGCATACGCCGTTTAACGCCGAAGGTATCGTCACAAAAATCTTCACTGACGCCAATGGTAC
+
224450221214322322222222222222225632/26032641631201223243222214412.232321/22053.1242302205241011330452541325/521255284222114422/34/6621222335505524202
@Chromosome_134618_1_0_1_0_0_2:0:0_0:0:0_14d32/1
GATATTACCGGAGTTGTCAAGGTGCGTATGTCCATGGGGCATGAAGTGGTCGGGCACTGGTTTAATGAAGAGGTGAAAGAAAACCTGGCCTTGCTTGATGAAGTGGAACAAGCGGCGCACGTACTGAAAGGTAGCGAACGTTCCTGGCAG
+
202132343322/2012023421202513220202223512222423432420403402223441325532254234244524.402120223252/2343214133/2520162242233212322646241263.4510/53024124
@Chromosome_1706904_1_0_1_0_0_6:0:0_0:0:0_14d33/1
GAAACATGGCTGTATCAGTATTTGCAGCCAGCGCCGGATAAACGTCAGTATGTTGACGACCGCGTGATGAGTTAATCGTTTTTTCTTCGCCACCTTCTTCGGGAGATGCCCTCTGGTTAAACACGATCCCGCTCGCGTTTTTCCCTAAGT
+
20605115312221231227341203/452243552423236023.3204322212222323.347423342303222321/223520/1132223412232334212205240332114225432333225245324232221621414
@Chromosome_4529267_1_0_1_0_0_4:0:0_0:0:0_14d34/1
TGATCTGCTAAAACAATCTCACCAGCGCCTATATCCGTCCGCTGATCTTCGTTGGTGATGTTGGCATGGGTGTAAACCCGCCAGCGGGATACTCAACCGGTGTGATTATCGCCGCTTTCCCGTGGGGAGCGTATCTGGGCGCGGAAGCGC
+
1235242021141022244122/3030135524320233252422/.2332422120136225114322611232425/3433225122335220202/221532243120272052527234/2333414223251625/222143222
@Chromosome_3576878_1_0_1_0_0_3:0:0_0:0:0_14d35/1
ATGCCGCTTTGCAATAAATCCCCGTGCCACAGGCTTCACAGAACTTTTTCCCGGAAAAATGCTGCCCGCACATCACACAATGCCACTCCAGGACGACAGGTAATGGCGATAAAAACATCGCCATATCATCAATGTAAGGATGGGGTTTTT
+
21332422352201326022110/220312223262242/24223122236132224244./32320222252233-2325321222351222244100123212332232/2221211312265045121822241.652241342422
@Chromosome_2111607_1_1_0_0_0_4:0:0_0:0:0_14d36/1
ACAGGCACATTCATTGAGCCAGGAATGTATTGATAAGTTGGAGATTTTTTTCGCTGACGATCTGTTTAAATATGAGTCAGTATGCCTCGCGGCGATGGAACATTTAAAAAGTAAAGCCACGGCCCCTATACAAAACGGACCGTTGCCAGC
+
224/22112/215302-22124253400201034423432221421301242204224220322642223326445756023423252213202.3433/222202231402252223122125274024441414132320224/2322
@Chromosome_3374617_1_0_1_0_0_3:0:0_0:0:0_14d37/1
TATACATAGCAAACTATGTGATCTCCATTTCGATTGATTTAGTGTTTATTGACGTATGTACTGGATAATTAACGATAATATCGAGTTCTGGCCTGAGCACCGAAAATGAATATCGGTACATAACGCCGATCTTAACGTCGTTCTGACAAC
+
25251204304121613213252624411312//523223332.122236040512330322132273325520124210423201124231824233220/51232422352132222324/215122225615221343402420433
@Chromosome_3937545_1_1_0_0_0_7:0:0_0:0:0_14d38/1
CACGAATTTCTGCCAGTAATACTTCTTCTTTAGTTGGTGCAGGTGCGGCAGCTGGTTCTTCTTCTTTGCGATGCAGTTTGTTGATTAGCTTAATCGCCATGAAGCTGGCAAAGGCCACAATCAGAAAATCAAAGACGTTTTGTATGATGA
+
222122320522432321//231225322337112431526234201331225521345/2533214222211/4402222422/42233343222223332254121152172/.52103325225342/35245/2/45024211222
@Chromosome_240667_1_0_1_0_0_4:0:0_0:0:0_14d39/1
TTTTCCAGGACAGCATGCGGTGTGACAAAATCAATACTTGATATTCGGGCTTTTGACAGATCTATTTTATAATAAGGCTAGTAAATACCCGCTTTACTGGTTCGGTAGAGTATAAACTCACATATTACCATTTTTTCATTGACACTAAGT
+
32243113032442204744425/2542412132241102243/22223432272226246231/21325563412522244221512203272344221423214/2045212403.50211303125513324226322232422251
@Chromosome_3263681_1_1_0_0_0_3:0:0_0:0:0_14d3a/1
CGAAACAATATGGTGTGAAATGGAATGGTCGCAAATACGATCCTAAAGACTGGGAAAACGGCGATGTTGTGAATCGCTGCATCAGTGCTGTTACATCATGTCTCTACGGTATATCTGAAGCGGCAGTATTAGCCGCGGGATATGCGCCCG
+
60221422242322224642304322331.134562462321224437241431.3223240533625242231302/212322/123341142031122232233333/55236422.5223125142102/22303141511353223
@Chromosome_4710248_1_1_0_0_0_2:0:0_0:0:0_14d3b/1
CCCGTACGCTGAAAATCGGCATTAATACAGTCATCCGAACTTTAAAAAACTCTCGCCACGAAGAATAACGTCATCCCCTGTCGCTCATGCTGATGTGGCACTCATCTGCAAACTTAGTCAGCAATGGAGCCTTGTCGGCAGTAAAGCGCG
+
21454211520122121251.3212/445231124232/15123020362232475.352142-2211233323132125241236317323242154034226122/3424421223223002322222/1232441562201123331
@Chromosome_362580_1_1_0_0_0_1:0:0_0:0:0_14d3c/1
TGTATCCAGCTTCCAGTGAAGCGGTAAATCCTTTTGATTTATAGGATTCACTTTGTAAGTCATCCCCTTTCACTGTGTTATCAAACCAGCTGTACTGCGCCCAACTGTCGAGATACGCACCATTACGCGACTCGTCATCGGCATACCAGG
+
2224120122224203217022233643222364532030252313/3135203351010235323207032.3222123232402242310241/21/23322332/305222222222222243570402115204.306122433/2
@Chromosome_531246_1_1_0_0_0_6:0:0_0:0:0_14d3d/1
CGAAAAACGATACCACCATCAGGCGATTGCCTCAAGAAAGGCACCAGGTGCTGTAACGGTTAATGGCGAGATAATTTGTGGAAAGTGCAGATAATGAAAAGAAAAATGCCGGATGACACAAAGGTCATCCGGCATGAAATCAGGAAACGA
+
101.3/2211432434231235002432332..4023522215424125325230232/3330333522430.136243282302403031/2242323/123722110221434144122532242426413334260430-0225652
@Chromosome_4766116_1_0_1_0_0_3:0:0_0:0:0_14d3e/1
TGTCTGCAGTAGATGCGGATTCCCGAGGCGTAACTGTAGATAAAATGACTGAACTGCGTAAAGCAGGTCGCGAAGCTGGCGTATACATGCGTGTTGTTCGTAACACCCTGCTGCGCCGTGCTGTTGAAGGTACTCCGTTTGAGTGCCTGA
+
143702303232226243022261224352/35233343231353120212122242151234130126/313142162226224352.23201203521/421223/054222200321213243122211224003452202223224
@Chromosome_2004742_1_0_1_0_0_3:0:0_0:0:0_14d3f/1
AGCAGGTGGCAAACGCCCTTACCAGTGAAGGGGTAAGAATGACTATTTTTTCACTAGAGAATTAATAAATCCTCCCTACAATAGACTGAATTTCCCCTGCTTCTTCTTTTTGCTGCCCATTCAGGCGGGTTTTTAGTCTCTCATATAACT
+
2225332.00322232431/4230222201252244410223/3272024335031425203222242013222424712343402221074523221225634/23235222233442132222111335320222332432.234223
@Chromosome_5098930_1_0_1_0_0_2:0:0_0:0:0_14d40/1
TTACGCCACGGAAGAGTTATTTGCCGCGGGCGTTATCGCGCTAATGGTCGCTATTTCTACGTTGCTGAACTTTATTCAGGAAGCACGTTCCACTAAAGCGGCAGATGCCCAGAAAGCGATGGTCAGTAATACAGCGACGGTGCTGCGCGT
+
34/22//4332373423422/33214/214105424343/10224323/0301/2404215/22424.12323122422214.3223.23225211225412452212334441352124123634525613140221212223/62262
@rand_0_0_0_0_1_1_0:0:0_0:0:0_1098/1
ATACATGCCAAAGAGGAGCACTAAGGGGTGATACGAGGTAGCCGCAGGGTATTGGGATGAAAGCGGCCCTTAGAGGTTGGACAGAACCTGGTAACGGTTAAGGGCCAAGTGACTTGTCATCCGTATGGGACTTAGCGTTCTACGTGCATG
+
05131452222403122002633141211124323.534252433/23242432432.22325222223041353612423223222/6213213622222652051154313054723223024323/525122244.31/223-2332
@Chromosome_2995185_1_0_1_0_0_3:0:0_0:0:0_14d42/1
GAGGGCAAAGGCGCGGCGGCGATGGGCTTCTTTATGAATCTTTTCATCGCATCGATGGTTGCCCAGCTGGTGATGGACAACGATTTTTGGTTCATCGTGCTGTTTGAAATGATGTCGCTGTCTTCCTGGTTTCTGGTCATTACCAGGCAG
+
6533.3210/623323203126/23424321042312130106333203221642212254326271/82243212232012123521222221/2022414112343234222233/22352221445324034223.22243235022
@Chromosome_1973398_1_1_0_0_0_1:0:0_0:0:0_14d43/1
ATAACGCCCGTGCAGGATCAACCAATGGTGGCAGTCGACTTTAAACTCTGCCGGAACCACTTTCAGTAGCTTTTCTTCTTCCTGTTCGACGTTTTTCCCCGGCGCAAATTGAGTACGATTACAAACGCGGAAAATGTGCGTGTCGACAGC
+
1/2500442210/33422245372351132445322/33211042233022222221322202322133122043242232213243241203242/212323-21330.30440246/3525262121421312413./0021324200
@Chromosome_951411_1_1_0_0_0_1:0:0_0:0:0_14d44/1
CCCGATGCACCAACCCGCGTCAGTGTGGTAGCAACGACCGGTTATCTGGCTTTCCTCGTCGGGCCGCCGCTGCTGGGCTATCTCGGCGAACATTATGGATTACGTAGTGCAATGCTGGTTGTACTGGCGCAGGTTATTCTCGCGGCTATT
+
2053410222222232232412/31232.422241323321222414./485/214212231022112113/27/233324322504134142429222012/.3212225312222122532/23312260522222266222363413
@Chromosome_1682652_1_0_1_0_0_9:0:0_0:0:0_14d45/1
ATTTTTCTTAATCCGTTTTATTAAAGGGCAGTGTGCGATGAGCAGAAATACATTTACTCTCCGTACATAATCCGTTAACCGTCTTGGTTATGGCGCGATTCAACTTGAAGGTCCTGGGGTTTTTGGCCCCCCAAGCGATCGCCACGTCGC
+
4412.3054262252/222222222522224422333144222452.32222220624313222334521334311000023123234323342343.4425264422222254252524122022040523142450221241343322
@Chromosome_1942580_1_1_0_0_0_4:0:0_0:0:0_14d46/1
TGAGCTTTACCCATCGTTATCTCCTTTGCTATCCAACGATGGGATGAACGTTATCCCACCAGCATCCAGGTCGCCGGAACTGAGGCAATTAACAGCATGTCAATCCGCACCATTTCCTGACGTTTCAGTACATTATCATGTGTATGCGTT
+
114.2223015242/054064242135232223122222322121252473532103113362312121202232232532/42202235432313/1331312133203.1/2223242230-52441233214211072322122202
@Chromosome_60410_1_1_0_0_0_1:1:0_0:0:0_14d47/1
GGTCTGGTGGATCTGCCGCTGATTTGCGACTGGCCAAACCGCCCGAAACAGAAAGTCTGTTACGAAACGGGTAAACCTGCGCAGACGGAATGTGAAGTGGTGGAGTATGCGGCGGATCACACGGCAAGAGTGGTGTTAAAACCGATTACC
+
331324/531033221212224236233223253042652242312221331335223331024422342322542423246022522423501122422300023122312405422021233/741221423221200211231112.
@rand_0_0_0_0_1_1_0:0:0_0:0:0_1099/1
CTGCAGCGCGAGTTATCTCCACTATTGAGGGGCCCACGGAGGTCCACTCCAATTCTTATGGGAACGTCAACGTTCGTCCGTTGAGATTAGTGTACAGTAGAAAGGGGGAAAATATTAGCCAACCCCGCAGACAAGAAGGGTTGCACATGA
+
22042403313223220072024421211253032222532264733313202316432234131313233224012041020413434322334/3514422221412202223223230/43225510221852174243/2473152
@Chromosome_1837864_1_0_1_0_0_1:0:0_0:0:0_14d49/1
CGTTCCATAGAAGCGACTTTCTGGTCGTGAACCTAAAATGCTTTCACCCACTTTCAATGCATGCCAGAGTGTCGTTTTATAAGCCGATTCATTTAGTGTTACACCCTGCTGAGTTTTGTTCTGTTGCTTAAACCAGCCTAATTCAAGCCC
+
3151032/35020227222235424035223223254.262341232312023154234225232341422552024543232234424302421/227363242231411422230213424302335815235234415535121622
@Chromosome_3740574_1_1_0_0_0_1:0:0_0:0:0_14d4a/1
TCGTCGCGCTAACGGCGATGTCGGGGTGCGTAATGAGCTGTGGATCCTGCCAACCGTGGGCTGTGTCAACGGCATCGCGCGGCAAATCCAGAACCGTTTCCTGAAAGGGACCAACAACGCCGAAGGTACCGACGGCGTGTTCCTCTTCAG
+
5232523/53/624221424022622444322643455333321221022642122/0422253.2222136613335232203213422232242225140521222222321422221612222232323133622222242152222
@Chromosome_3253490_1_0_1_0_0_3:0:0_0:0:0_14d4b/1
AGATTGTTGCGCTGAGCAAGGTCACGGAAATCGTTGGCAGTAATCCAGGCGATATAGAAAAGTGTGTCGCCTTTTTTCACGGTATAGGTACTGCCGCTATAACTACCTTTCGGAATGTTCCCATACTGACGGTTATAGACGATGCGTCCG
+
2244322242.221/322643440511553242322214223242333522224200421223444025215324222222/21120411.4222121226422250/275214/11237002242232/13423312222354023345
@rand_0_0_0_0_1_1_0:0:0_0:0:0_109a/1
AGCATTTACTTCGCATTGAAACGCCCCCAGCTTTGGGTTTTAAGAAACAATCGCGGGCACCCCTAACAAACACCGATTGCTTACATACCCTCGCCTACCTCTGTTATTTACCACTCTATCAGTAAGGGAGACTACCAACTTTGTTTACCA
+
31/2126222140251224362212245222/12323325205140331/132132322226124244221243311252313252132-3225300324160233322/143431314233220622.477222722323342452524
@Chromosome_3238627_1_0_1_0_0_2:0:0_0:0:0_14d4d/1
AAGGCGCTGCGCAACGTCTGGGGCTGAAACGCACGACCCTGCTGTCACGGATGAAGCGGTTTGGAATTGATAAATCGGCATTGATTTAACTGCAAATTGCCGGACAGATCTGCCTGTCCGGCATACTATTCACGAGGTTTTTTCGGACGA
+
42.04214230242224632442341135261254.120824530304221232332421102112465223/3253532223222332422262225632023153437422543234222/262//7332150303232522231322
@Chromosome_653520_1_1_0_0_0_4:0:0_0:0:0_14d4e/1
TCAGAGGCGAGGAACAAAATGGTGTTGGCGATCTCTTGTGGACGGGCGATTTTCCCCAGCGGAATGCCGATTTTAAACTGCTCGCCAAAGCCCCGAATACGCTGTTCTTCGTCGTCATCGCTCACCCACAGCGTGCGTTGCATATCGGTG
+
263031421422312142312213442320224421142022123.331211244..243234/2312343116225.222123251642125243202//3223532223/05426304232372335233202024260101134231
@Chromosome_32798_1_1_0_0_0_1:0:0_0:0:0_14d4f/1
ATCGGCTCGATGTAGGTCGCATCGGCCATTTCCGGGTCGGTCATGATGGTCGCTGGGTTGGAGTTCACCAGAATGACGCGGTAACCCTCTTCGCGCAGGGCTTTACATGCTTGCGCGCCAGAGTAGTCAAACTCACACGCCTGACCGATA
+
04241232233254262.22402325412142132417233123252242111123261402243122222252255242224043070241223012242/022224341224112505353132044222222632231204322244
@Chromosome_669964_1_0_1_0_0_2:0:0_0:0:0_14d50/1
TGCAGTAGCATTAATGACTTCACTGCCAAAAACCCACAAATCTAAGCCGAGCAATACAAGGCCAATCAGTGTCCACTCTCTGCGTGTCAGCGCACCCATGGTTTTCAGTTCATCACCCGCCCAGGTTGCCACTTCTTCACTGTGTGTGAT
+
66132323155522320022222371021243/222372/25255122142524343224241334102823533/101222213.31144143305221.3052221212320140441222356135365.46223222334272222
@Chromosome_5222809_1_0_1_0_0_5:0:0_0:0:0_14d51/1
TTCACCTTCGGCTGCGGTGCCATCGCGGAAGATAAAGCCATCCCCGTTGGTGGCAAAAACAAAAGGAACGTCCTGCAGGCGCGCATATTCAATGCCCTGTTGCATCCCTTTGACAATCTCATGTTTGTTGGCTTTTGCTTCAATCCCGGC
+
31240322106424354033222252224122314312125225224425263233123421115333//61225322.12123223532522425032423660324432024120135231112312523643231453032226524
@Chromosome_1362644_1_1_0_0_0_2:0:0_0:0:0_14d52/1
ATAGCGCCCGTGCCTTCTGGTACGGCTTCTTGCATGAACTTGCCGCTCATCTCAACCAGACGCACCGCTTCAGCGAAATCAATCACGCCAGCGCAAACCAGCGCGGAGTATTCCCCCAGGCTGTGACCGGCCATCATTGCCGGTGCTTTA
+
56232322542153322132223052223.4042133202/3223412242423200234134224215222331.212322221225112120222422722143312311230462422172/25022261432322012122221-4
@Chromosome_2457695_1_1_0_0_0_5:0:0_0:0:0_14d53/1
GCAGAAGATGGCTGGGTGGAGGTGGATAATAACACTGCCGAAAACGCCCTACGACTCGTCAGTCTGGGGAGAAAAAACTGGCTGTTCTTCGGGTCGGATCATGGTGGTGAGCGCGGAGCGTCACTGTAGAGTCTTATCGGGACGTGCAAA
+
31224233325021420222623403453226.2474261522223424250302413/3442282/3432243022203020002152422/30161242263522253262/1142/332.3245.2235142332323343215422
@Chromosome_2468720_1_0_1_0_0_2:1:0_0:0:0_14d54/1
TATGGATGGCCCTGGTGGAGGTATCACGCCAGTAAACATTAACGGTACAGTCTGGTTCCAGGGCGACGGTTGCAAAGCCAATACCTGCGGCTGGTACTTTTTCGTAACACTCTATAACCCAAAAACCCCTGAAGTTGTTGGCTACCGTTA
+
22225232630223024322511302212542412214271530420221224312225523364202402232/222322262455244/050212532.3012225463224432422112/2133321/242225012320305242
@Chromosome_862850_1_1_0_0_0_6:0:0_0:0:0_14d55/1
GAACCAGAACTCAAACTGTACCGTCGGGTCATAGACAGCAAGATGCGGCGGGGCGGTTATCTGAAAATAGCCCGGCGTCAGCTCAATCCGCGACGGCGCTGCCGGTGTGGCAATCCGGAACGATACCGACGCCGGAACGCCCTGTTGCCC
+
2303212/322.7/222432222413562314202223322223212.22212233052024013224601222//142.352222131254412242022542220122111450120/426124420542323412222424234222
@Chromosome_5272067_1_0_1_0_0_4:0:0_0:0:0_14d56/1
AGTGGAAGATGAGCAAGGGATAGCCGACACGCTGGTCTACATGTTGCAGCAGGAAGGTTTTGCCGTCGAGGTGTTTGAGCGAGGCTTGCCGGTGCTGGATAAAGCTCGTCAGCTGGTTCCCGACGTCATGATTCTCGACGTAGGGTTGCC
+
22334212433/32404121340221412232212222362252121321302220122223640222332/42/24525115225334240624522222446340225222352/423002442/1332537262333/263642/45
@Chromosome_5095462_1_1_0_0_0_5:0:0_0:0:0_14d57/1
CACCACGGGTAGAGGCACCGGCGCTTTACTTGGCGTTATCCAACGCCTGGACTATCTGCATAAACTGGGCGTTGATGCCATCTGGCTGACCCCCTTTTATGTCTCTCCCCAGGTCGATAACGGTAACGATGTAGCGAACTATACGGCGAT
+
24221322233240231353515222731242433312444241524125234202234225144.44332165342251024424/632040212220326523126254322/23520322/33/50222023233542024435322
@Chromosome_3181900_1_1_0_0_0_5:0:0_0:0:0_14d58/1
GATGAGCATGAAAAGAGACTGCACCAGCCCCCTCACGAGCGCCGAGTTGGTTGGCATAGGAAAATGCGTCTTCCAGCATTTTCATCACCGGAATTAAGCCAGAAGATTGATTTTCAATACGTTTAATTGGCGCGCCCGCGTCCCGCAGAT
+
444236223147257222160220224324331233244022235222120333223225443521512127224534021752223422227423633223324323211072214302/54210042022131353122225554143
@Chromosome_1072951_1_0_1_0_0_4:0:0_0:0:0_14d59/1
GCTGGCATTTTGTTTCCCATGGTGAAATGTGGGTGCCCATGCCGGGCCATGCGGCCTGCGTTTGGTTGAGCGATACTCACGAGCAGGACAATTTGCTGGTCGTTGAATCTGGCGAAAATGCCGCCATATGCCTGCTGGCACAACCCTGCG
+
421224220227535222012/13722334246121,322213314113441204524323253230052222313133132362220225222262/1204233232343426220224312122530342224230223531/2/232
@Chromosome_4120589_1_1_0_0_0_3:0:0_0:0:0_14d5a/1
TCAGCGAGTCGACCATGCAACGTATTTTAATCGTTGAAGACAAACAAAAAACAGGTCGTTACCTGCAGCAGGGACTGGTTGAGGAAGGCTATCAGGCCGATCTCTTTAATAATGGCCGCGATGGTCTCGGGGCCGCGTCGAAGGGACAGT
+
5282273222/270261010514243522/5/524153334122203522144022420210223123241033222224344132/3256131221242515043444212251/14203322143326252242/2504652222322
@Chromosome_5018531_1_1_0_0_0_3:0:0_0:0:0_14d5b/1
ATAAGAGCCGTCCGGCCCAGCAAGAGCAGGAGCGCGCCCGCGGTATTGCCGATTCACTGAATCAACTGCCGCAACAGCAAACCGATGCCCGCCGTCAGTTAAATGAGATCGAGCGCCGCCTGGGAACGCTTACCGGCAATACTCCGCTCA
+
04332231325247233302002422.3242222214332153252/15322243312412322021401510/253222242421024322323022432224252212132245233262/22232632203224255323/3/04.1
@Chromosome_3936151_1_1_0_0_0_3:0:0_0:0:0_14d5c/1
CCGCCATAATAGGCTTTAACCACAGCGAGGCTGACTTTACCCTCAGCGAAGTTCACCACCTGCAATGCGCCGGGATACTCAATCAGTCATTAAATATTATCGATAACCAACTGCTCTGGTGCGATCAGATGATCAATCGGTTCAGCATCT
+
2324322/0063/335343420254/2252412/2044132331202122115252333213/1312126202241405/3252431122535202340302/2631233.362604231126233134430322421321324053321
@Chromosome_214656_1_0_1_0_0_3:0:0_0:0:0_14d5d/1
TACCGCAAAGTTGGCGCGGCGTGCTGCCGTGTGCTGATTGCGAAGGAATCGAAACCTCTCTGTTCCTCGAAAAAGACGGAACATGGGTGATGAATGAGCGCTAACTCGGTGCTCGTGAAGAACCTTCCTCCTTCGCTTCCTACGGTACAT
+
23253222253225/02222332222101220.33344150344312123334421512113422232321.242223342572212222332112235135330464422124227421533303452223522242424343143434
@Chromosome_3124174_1_1_0_0_0_2:0:0_0:0:0_14d5e/1
CAGATTCAGTTGAAACGTCTGTACAAACGTCTGAAAGAACGTGGTTAGGAAATCCACATTTCTGACGAGGCGCTGAAACTGCTGAGCGAGAACGGTTACGATCCAGTCTATGGTGCACGTCCTTTGAAACGTGCTATCCAGCAGCAGATC
+
3/314/14212.4251222202423254212241/3325415122222206041622304/244324462226212121432221242433124517234.32363/25054332/222235122/2221.27/1222263333540243
@Chromosome_3102835_1_0_1_0_0_4:0:0_0:0:0_14d5f/1
ACATGATGCTATGCTGACCAAACAGTGTTTAGTAAATTAAACAAAGAAAATGAATACTGTCCCAGAACATTCATGTGACGTGTTGATTATCGGTAGCGGCGCAGCCGGACTTTCACTGGCGCTGCGCCTGGCTGACCGGCATCATGTCAT
+
23221222622441/5240225422323432354.2326474343221231433224320213342562324211402225226602333/26.312723031/421362562.5525321/21425532323/5/21222752072211
@Chromosome_4157985_1_0_1_0_0_3:0:0_0:0:0_14d60/1
GCACCTGCTGCGGGTTTTCTGCCATTTTATTGGCAAGGGATTTAAAGGCGTAGTTTTCAAAGCCCAGCAGTTGCGCCAGTTCGTGAGGCAGAGCGAGGATCTCTTCCATCACCTTGCTGTTATCCCATTTACCGGCGTTCGCGCCTTGAT
+
2/2021125220222228352522211522034451122/.230420342222/213254332148421233254022421222546252023250423234343813124112223221245422262210140321423033532025
@Chromosome_1809013_1_1_0_0_0_1:0:0_0:0:0_14d61/1
ATCAGCAACATTGCCGCAGCCAACTCGCTGTTTAGCCATCGTTTACACGACCGTCTGGGTGAGCTGCAGTATACAGATTCACTGCATTCTCAGGGGTCGGCAAGCAGTATGTGGATGCGTCATGTCGGAGGGCACGAACGTTCAAGGGCC
+
4221354523041224441202243124230312034602346221124302111350515227/214322422323433424244412072240/235221340062221231322322145223132122213632323433024514
@Chromosome_2233311_1_1_0_0_0_5:0:0_0:0:0_14d62/1
TAATTTCGTTGCGCGAGCCCAGGGGATAACATTCAGTCCTTCCTCCTCAAGTTGGATCAGCATATCGGTGGCAAAAGCTTCGATCTCCGGCACGATATAATGTGGTTTTTCCAGTTCAACCACACGGCGTAATGCATCACCATCAATCAT
+
42/33422343434010132332043304131344221042213221231452422321333225422353/502010122312322522233325235351214534222060222217133025122621542242647254322232
@Chromosome_3416844_1_1_0_0_0_5:0:0_0:0:0_14d63/1
CGCTCGGCACCAGCACAGCGCGGAAATCACGCGGAATGTCACCAATATTCGGTGCGCCGTACCTGCGTTCATCACGCGTTAACGGGTGACCTTCGGCGTCATAAATGATCTCTTCGCTCATACTGTGGCCGATAGCTCGCAGGGTGGCAC
+
031202321222221423//222443312012353522123/05023212352042222603232321522222443332243124222022423204642222/42221253302331125123.443012223242212425242123
@Chromosome_4537556_1_0_1_0_0_3:0:0_0:0:0_14d64/1
AAAGAGTTGACCGAAGGGCTGATTGAAGATAACAAAGTTCTCCTGCAACAGTTGATTTCGACCATCTCTAATTGGAAGAACGATCTCAAAACACCGTCCCAGGCGGCAGCCAGGGCGATTGGCGAGCGGGACCGTATTTTTGCCCATTGT
+
427-433302124223224222123212552210323522242372.1322621032122223261/122246414662/0231221345223346332422422545230262220232251222152434352413222/22420223
@Chromosome_214658_1_0_1_0_0_6:0:0_0:0:0_14d65/1
CCGCAAAGTTGGCCCGGCGTGTTGCCGTGTGCCGATTGCGAAGGAATCGAAACCTCTCTGTTCCTCGAAAAAGACGTAACATGGGTGATGAATGAGCGTTATCTCGGTGCTCGCGAAGAAACTTCCTCCTTCGCTTCCTACGGTACATGG
+
3221520223125322133561222/42346151125422545252230112312322423/2522/22042.222221534245522/212212/35023222424222275/223232123462222612543152341111112523
@Chromosome_4533943_1_0_1_0_0_3:0:0_0:0:0_14d66/1
TTTTTCCATTGCATCTGCCGCATCACCAGTGGTGAGTTTGATGTCCACCGACGGGTGTTCAGCGCGGAAGCGATCCAGAATCGGCGGCAGATGGCTGTAGGCAGCGGTCACCGAGCAGAAGATATGTAAGTCGCCAGAGAGCGACGGCCC
+
3733123253232513522225014154220232032253/5252223744324433242223122232253152445204411533256511422/634332212323522132312323521535/22234/2244023402433320
@Chromosome_113555_1_0_1_0_0_4:0:0_0:0:0_14d67/1
ACCAAAACGTTAAAAATGAGCGCACGAAAGCGAAATTGATGAAACGTTCGCTCACTGTTTATCAGGTAAATTTATGGGATTGTAGCGTAAAAAAAGACAATTTCGCAGTCTTGCGCCGCATTGATTAGTGCGAATGATAGCGTCACTGGA
+
611344324214213222/210132063214323232343125/241232423123542263404215243/456222232223610402132242624433222123223133243412522123/51253512263322032213320
@Chromosome_1721256_1_0_1_0_0_1:0:0_0:0:0_14d68/1
TTATGACGTACGCAGTGTAGTTTGACAACGTCTCGCGGTTGTACGGTGACGTGCGCGCAGTAGATGGCGTCAGTATTGCGATAAAAGATGGTGAGTTCTTCTCTATGCTGGGGCCGTCCGGCTCCGGCAAAACCACCTGCCTGCGCCTGA
+
3221302402041642122412-326.62334422212662704014230/2204601/322/22123/2213226262151342244732522/320313432232222252/231412/32614.3/0325321265112124412.0
@Chromosome_3259959_1_1_0_0_0_4:0:0_0:0:0_14d69/1
TTAACAAAATGGATCTGGTGGATAACAGTGAAGAGACATTCACCCGCATTCGTGAAGAATACCTGACTTTCGCCGAACAGTTACCTGGTAATCTGGATATCCGCTTTGTGCCGCTCTCTGCACTGGAAGGCGACAAAGTGGCTTCGCAAA
+
2306314202122313624222532026532/142123324/10351144123235440022531231204/4223/2504023.3120/475215522263126143/11252325354022142444220235120152252822323
@Chromosome_961234_1_1_0_0_0_3:1:0_0:0:0_14d6a/1
GACTGGGCACCAGGTTCAAGTGTATTCATCTTTGCTCCTTAAACCGTCAGCACCACACAGCTGTCCACTGCCCAGAACAAACGCACTTCGTCGCCCCAGGTCGGTAAGCCTTTACGATGACGATGGGCGTTTTGTAGCTGGGCGCTAATC
+
.32222427143253322622532484100324223505362223422222224322313522222/52213241222113130122122330.40+44032021722122213212222333132201222233251.01241432440
@Chromosome_828280_1_1_0_0_0_2:0:0_0:0:0_14d6b/1
ATACGGATAGCAAATGCGAATATTCTCATGTAGTTCGGGGTCATCCACCTCAGCTCCAGAACAACTTTTTGAACTACCGGAAGTATACCGATACGGTGCAACAGAAAACGATGTCTCTCCAGGCAAAAAATAAGTTAGTGTCGTAAGGGG
+
4224323042322314211200232532442/0324023230443102/227241523/25134225232416220223262372224334.4024441422053222462215213222131323612/22441133522251244323
@Chromosome_3801464_1_0_1_0_0_1:0:0_0:0:0_14d6c/1
AGTATTGTGGTTGGTCCGTTGCTGAAAAATAACGTTGAAGAGTTGCTTAAGAGCAACACCCCGCTGAAAGTGCTGGCACTGAACCAGCCGGAGAATATCGAAAACCGCGTCAATATTTGTTACTTCGCGCTTTCACCGGAAGACGAAGCG
+
3102225425/51220.333223332/2341223322313733201/12272025313124262212222140223042552052/14402442300-42220612832022/3224622237211362320040122123252454.23
@Chromosome_4738424_1_0_1_0_0_4:0:0_0:0:0_14d6d/1
CCACCTTCTATGAAAAGTATTACGGCTTTACCCATCAATACCCGGAACTGTTGGAACAGGCAGCCTACGGTCTGGCGGAGTGGCGCGGTTATAAATTAAAAGAAGCGAATTTGATTGCGGTGCCGGGATGTTATCCGACGGCGGCACAGC
+
24/115/22251324424432221622320/325252241222143325544252302133242224222321222021142223321234332222222453343.222152.5231212222222224254103.4812254223552
@Chromosome_3445220_1_0_1_0_0_1:0:0_0:0:0_14d6e/1
ACATCGCGTGCCGGGGTGAATAATTCCATCGTCATCAGTCCGATGTTGCGCCCGACAACCAGCGGTGCCCAACGGTTGGCAAAAAGATGTACCAGGCTGTCCGTGACGCCGATGGTTGCTTCGCGATCGCTCTGACGACGCTGCTGATAG
+
502832423322243210313310022311323442431431235222255524443/327523424/114425443222342132253/2312211131322/251243032223622213211324462322263223135334233/
@Chromosome_1906979_1_0_1_0_0_2:0:0_0:0:0_14d6f/1
CACAATCATTTTCTATCGCGTCGGCACAAGGGCCTTTTTCGTATATGCATACGCAAAAAATGAACGTGAAAATATGACCGCTACTGAGGAAAGTGCATTTCGGACGGGGCTCCTCACGTACTCAATCTAACAGATGAACAACTGGCACAA
+
12/2226253534212345212224122226362440332223211022212334462233432532522331224022322144132432124/34222222222234033424612363302203/252202852133/222427322
@Chromosome_4231258_1_1_0_0_0_2:0:0_0:0:0_14d70/1
CCATTTGTATAATCTGCGCCCCGTTGTATGAACAACATCAAGCATATTTATCTATATAAATGGAGTTATAAATGAAAAAGGTTCTGTTTGCCTTATCTGCGCTCGCGCTGTCCTCTACTTCCGTATTCGCAGCTGATGCGGGCGACGGTA
+
033223142504245625375/250111242131/23212/082221143/223023420542342212645333243212214125232305123222223362142342116113223325303212311122221326322/22235
@Chromosome_4747444_1_1_0_0_0_2:0:0_0:0:0_14d71/1
CGCAATAATAACCGGAAGGCGTTAGGATTATTAACGATGAACTCCATAAATGCGGAGACAGAGGTGCGGATCACACTCCCGCCTTTGGCGATACGCTGACGCGCCTGGCGCATGAGTTGGCGTAGCATTAAACCGCTCTCATCAACCATG
+
422536032073232244413243322543330122243225224334255213432033221220134744111524523242224733120662254623221322344122132122202215123643033842103523/22472
@Chromosome_4920637_1_0_1_0_0_3:0:0_0:0:0_14d72/1
CGACAAGCTCCAGCAGGTCGCGATCCATTGCGGCGAGGGCTTTTTCACGATCGCCCAACAGGAAGACCGGCACGTTTTGTTGGCGCTCATGACGCTTACCGATCAATTGTCGGACGTTTTGATGTTCGTCCGGATGTTCCATTTGATAAC
+
1221512226042551/.25235220112223/222233232332222532331246342352663303421210214234225445022343411/304033234.2303222-.13121232343.2142366201214243232222
@Chromosome_1903030_1_1_0_0_0_1:0:0_0:0:0_14d73/1
TTTTTCGAATTGCGGGCTGTAGTCTCCCTTCTGCCATTGTCCTGTAACTTCCGGACTTCAGCCCGCTCCTTATTTTACTCACAATATTATCCCGGCCGGGAGGATTCATGGGATTTAAACACTATGATGTTGTCAGGGCGGCGTCGCCGT
+
16421244311310234337636231421312-20242422201322102342239106154/103405232314223523322245352244120242401312332423323434222130323524342212526225532452220
@Chromosome_3430439_1_1_0_0_0_2:0:0_0:0:0_14d74/1
TTTGCCAGGCGAAACATTACCCGCGGCGGAAGCGATCATTAACCCTAACTTGCGCGACTGTAATTTCCCGTCGAAATCACTGGCAGGCGTGGGTGTGGCGTTTTATCTGATGCTGGCGCTTCGCACCTTTTTGCGCGATCAGGGCTGGTC
+
3127122052222222014161250/5340242211642273323622224.122221222002/4232/522303123614803265234443442332202025534122+3502222223323252612403252320244553214
@Chromosome_3337615_1_0_1_0_0_3:1:0_0:0:0_14d75/1
CCGGAACGTTAGTCCCCGTCAGGCGGCTTAGCTGCCTGGCACGCTCGGCGGTAAAGCCCGCGTTGGCATAAGCGCAGATATCGCCCAGCACTGCCCCAGCCTCAACCGAGGCCAGTTGATCACGATCGCCGAGAAAGATCACTGCCGCAT
+
212612214152442533244422713221132222301123323233227522204522232144251214302222231162234122231133.35322022232331222512421242424362432214613/83203152241
@Chromosome_4585677_1_0_1_0_0_2:0:0_0:0:0_14d76/1
GTCCAATAGCGAAGAGTCTTCACCGTTTCGTGAAACCAACTACGAACCGCAATTGTTCCTCGGTTTTGCCACCGATTACCGTTTGGCAGGTTGGACGCTGCGCGATGTGGAGATGGGGTATAACCACCACTCTAACGGGCGTTCAGACCC
+
222132312325414233314/2.22642221343122222155221212142122223242202024422320044124223630562322614252224.314/3204433150422/33223//1252456430200/42021/374
@Chromosome_530464_1_1_0_0_0_3:0:0_0:0:0_14d77/1
GCAGAAGAATCGGTATGAGTAGAAGCATAACGCAGCAGCTCGGCGATCGCTTCCTGGTTAGCGAAATCTTCCGCCGGACCTTCTTTCAGTACCAGGCCAAACTGTTGCCAGAAGGTCTGGTATTTTTCCGCGTCGTCTTTCGCCAGTTTT
+
022023215284435/202312711623132113242/10230136/302103/7232/2223261333022234512362231014233323262224242142234222./2302062512751102521335630222245235273
@Chromosome_4758170_1_1_0_0_0_1:0:0_0:0:0_14d78/1
GATACCTTTGATCCGGTTGATGATCACCGTGCCGCGATAGTCTTCCAGAAAAAGTACGTTACTTCCTTCACCCAGAATAAGAACGGGTTGTCCTTCTGCGGTTGCATACTGCCAGGCATTGAGTAATTGTTGTTCGTCTTCGGCACATAC
+
53022242151212523241351153325261/32421222.3011243442321303/2512022210034242243120141132/11022320311421132031142330122324532243432317423001230221/04402
@Chromosome_3041851_1_0_1_0_0_4:0:0_0:0:0_14d79/1
GGTGCAATGTTCAGCGGTGGTTTGCCGCTCACCAACAATTGCCCTTCCAGCGTAACAGGCGAGAAGTTTTGCAATCCATCCGCCGGAATCGCCCATGTCTCACCAGGCTGTAACGCCGTACCGTAATTAACCCTTTTTGCCGGGAACGCC
+
322236124421511152423603234342243322524443232403220222822231/662333212521122462/232222422421/324224322203322545242223312233/2222221026111261121231/552
@Chromosome_561939_1_1_0_0_0_4:0:0_0:0:0_14d7a/1
CAGCTGGTTGTCCCACTCATCATACTCCCCGCTCCACGCAATGTTTCCATCCGCATCCATCAGCTCCAGCATTATTTACTATGTAGGAAATTCAAAACACATCCATTGTTCTTATTAATTTCTATAATAAATACACCACCCCCAACTTCA
+
2124002236124141353302222215033322/312423130231.53302232/223021323354.2414233221244122052223232420315125313/222322121436535412312163552224432342127242
@Chromosome_3402609_1_1_0_0_0_2:0:0_0:0:0_14d7b/1
GCAGGGCGCGGATTTGGTCCAGCGCGCCTTCCCAGGTTTCGCCCCAGGTCACACGGCGGTCAATAGAGACGGCGCAGCTATCTGCTACAGCGCAACGGCTTGGGGATGTGAAGAAGATTTCAGAAACGGTGAGGGTGCCTTTGCCGAGGA
+
443124442522523532402/22320452/5642544132234234422254131036/0524.1362104201125363402423330223223372262344232512327405102351430232343756545222423322312
@Chromosome_3128306_1_1_0_0_0_5:0:0_0:0:0_14d7c/1
TGTCCGAAAACCAAGTCGGTCAACGCTTTGATCAGGCTCTGGCCGAAATGTTCCCGGATTATTCATGTTCGCGAATAAAAGGATGGATCCTCGACCAGCGCGTGCTGGTAAACGGCAAAGTTTGTGATAAGCCGAAAGAAAAAGTATTGG
+
21225352614217/2622332032244513142242512112243232252242224112334261202.3223152072302422220223/21245652230312122313305/021/2265022/1254324414233123-422
@Chromosome_118176_1_0_1_0_0_1:0:0_0:0:0_14d7d/1
ACACTTCCAGTAGCGCCTTGCCGTTGGTGCGTTTGACGGCTTCGCGCATCTGTTCTTTTTCGAAGTTATCCAGCATGATGATATCGGCTCCTGCTTTCAGGGCTTCATCAAGTTCTTCCAGATTCTCTACTTCGACTTCTACTGGCGCAT
+
22251122371225102142222242244523202314242122/0253/45222023452222061223124130262442232/2622200132025424312244365222122322/22320125222123142621543202346
@Chromosome_5049344_1_0_1_0_0_1:0:0_0:0:0_14d7e/1
ATTAATCCTGACACTATTTTTTCAGGAAGGCAATGACCATTTTTTGACTTTTTGCCAGGGAAGTGGTTGTTGATTTTGAGTGTGGAAAGATTTAATGGAATGTGTAATTCAATTAACTAAATGAATTTAAATGAATAGGTGTTTCGTTGT
+
22204321323316455041222/33244.22432544544214/523/6421222/10351241133/3222323333233240243122145/22421242232203426020331320225100221354451223.1225223722
@Chromosome_2876755_1_0_1_0_0_2:0:0_0:0:0_14d7f/1
GCACTGGGGACATGCCACCAGCGACGATATGATCCACTGGCAGCATGAGCCTATTGCGTTAGCGCCAGGAGACGAGAATGACAAAGACCGGTGTTTTTCAGGTAGTGCTGTCGATGACAATGGTGTCCTCTCACTTATCTACACCGGACA
+
22022341424235432422332505732632212323133522621023202/31252363225663/2242222322332243262222524141411425211/6123250133022232234232044213227271226522572
@Chromosome_4060795_1_1_0_0_0_2:0:0_0:0:0_14d80/1
AAATGCGCCCGGAAACCGCGTTTCTTATTTGCGGGCTGCCGGAAAAGGTTGTACAGACTGAAGAGCGCAAAAAAGCGAATCAGTTTGATGCGGCAATCTCTATTTATGAAGTTCACCTGGGTTCCTGGCGTCGCCACACCGACAACAATT
+
242223132222412.344633322320223232222222324420322:42202/214312121022223024320100322412/11213/224232221112602224262-32022221211433121425525633322232412
@Chromosome_4845970_1_0_1_0_0_3:0:0_0:0:0_14d81/1
CCCGGTTTATTTGGGAGGCGTGGCGGTTGGTGCAACGGCGACCAGCTTTCTCTTTATGCTGTTGCTGTTTTTACGCATGAGCACCACCGGGCTGAGTGCGCAGGCTTATGGTGCCAAACATCCTCAGGCATTAGCCCGTGCGCTGGTGCA
+
42221143232144330112.322220/255.20222232256200222214/1123222522.3024333422443220162222-201342232524222654231210221601123534422223644022215323331544513
@Chromosome_4077397_1_0_1_0_0_2:0:0_0:0:0_14d82/1
CGACTGTGCGGCAGACGAAGCCAGATCCAGTCCGGTAAAACCTTCGCGGTAGATCTTATAAATCAGCGTCGTGGTGGCCCGAACCGGCCCGCCGGACGTGGCTGCGTCGATCACCGGGAAGGTGTCGAAGAAGGCATACACCAGGTTCAC
+
33033030102244/226/22002312322222/33341/4254234216712430/1224323210242442021135342300312432015231124233132222255234222542221/1214304441127201/32513530
@Chromosome_1458872_1_1_0_0_0_1:0:0_0:0:0_14d83/1
AGCCCGATCCTGCTGGAAGACATGCTGCAGCTGAATCTGGATAACCCAATTGTGGTTTCTCCGGACATCGGCGGCGCTGTGCGTGCCCGCGCTATCGCTAAGCTGCTGAACGATACCGATATGGCAATCATCGACAAACGTCGTCCGCGT
+
04521322221222/3142133620013115.01233342242421122351523/232.02332/242122400032373/50024321202313512522221460246232231634254723321232120311152322224542
@Chromosome_251660_1_1_0_0_0_3:0:0_0:0:0_14d84/1
TTCCTTACCATTCCGGGTTCAGCTATTTCGAACTCGACAAGAGCGGACAGGCCTGGACAGAAATGGCTGCCGCCGGGCCCGTTGCACTGCATATATCCGGCAGTTTACCGGATCTGAACATGCAACTGTGGGCGATAAGAGGGTAAGACG
+
2262333033243/233122432213341042224212235026.223023322144532224124326332322422524222214143432223114013314453231222232561535432320224/4222-522221044322
@Chromosome_4534731_1_0_1_0_0_3:0:0_0:0:0_14d85/1
TGGCGTAAAGCGACCGAAAACGGGTTTAAAGTTGTTACTTACGAAGAACTGATCCCGCAGGCGGATCTGGTGGTTAACCTGACGCCGGACAAGCAGCACTCTGATGTAGTGCGCACCGTACAGCCACTGATGAGAGACGGCGCGGCGCTG
+
3352521230262622332323572723551336215422652223/2051320220033352304214103412123322253322/2412033/5214132424314130140/2312214240222225110221251432/23122
@Chromosome_2734788_1_0_1_0_0_3:0:0_0:0:0_14d86/1
ACCATTACGGCGATAGTTAGGCTCTTCAACCCAGTCCCCCTCTGTTGCCCACCAGTGATTAAATTCGTCGTACTTTACTGAACCTGCCATACCCTATCGCCTGTTATTTTTATTAACGACAATGACTATAGGTGGTTACCTGAGGAAAAT
+
2252221352223-410022312121226/24402782112244432424322111663352235220072234544026212304022432312224033316200112253652/315135342210120414555234042221231
@Chromosome_871834_1_0_1_0_0_4:0:0_0:0:0_14d87/1
GCATGTTCACATACAAACAGTTTGCCGGTACGACCAAATCCGGTGGCGATCTCGTCAGCAATCAGCAAGATACCTTCGCGATCGCACATTTTACGGATTCGTTTTAACCATTCCGGATGGTACATGCGCATCCCGCCTGCGCCCTGGACA
+
2225134413/226312.2222422235033300136233242144522232/22243341.32244421534320/2223552155204113542520420223/416333516/11624225.3023333211512242221132133
@Chromosome_3190283_1_1_0_0_0_1:0:0_0:0:0_14d88/1
ACCAGCAGAGCGCATATCGAGGCGATGCCAATGGTGTCGAGCAAAATACCTACCGCGCCACGTTTGGTTGGGCGTGCATTACCCACACGCAGGCGCAGCGGCAAATAGCGGAAGCAATAATTCGCCACGCCAACCAGTAACCCAAGCAGC
+
44422/022212232252.2531213333-33416404424033136115222122221244161312452404522352222304243024/23522222201203435122122256222//4235142282231013.235,2332.
@Chromosome_75935_1_1_0_0_0_6:0:0_0:0:0_14d89/1
TTGCGCCACCGGATCCATGATTGCTGGTTGATAACAAAATCACTACACAAATGCCGTTCTCAACGGGGTCCCACGCAGACGCGTGCGCTGAGAAAATACCCGTCGAGCCTGATCCGGATACCGCCGGCGAAGGGACTTGAGGCTCCTTCT
+
3425533223/3-244303042312.2402231222/40133352212403402042121453.6202352/23052045332216342332132232/1233533635252.1412402232472002202234213524533121131
@rand_0_0_0_0_1_1_0:0:0_0:0:0_109b/1
CACAGCGAACGCGTTTACGCTAAATGTATCGAGTTGCTAACGATGAGGAGCGTGCTCCTCCGGGAGAGATTGTGCATTCGGAGAACAGCCCAACTGAAGAGACTTGCATCGCCCTCTCCTTAACCCTTCCTCCGCTGTTAGGTACCAGGT
+
3222523212/132/3342262241/4342121462422422203211/243452540134/23222224232532315/22224015364441552432012313.5365112124113313062244231310242332241320420
@Chromosome_3689944_1_1_0_0_0_3:1:0_0:0:0_14d8b/1
TTTTCCCAGAATGCACGCAGAAGGTCGCCCGGTCGATATTCTTGCCGTTACTGGTAACATGGATGAAGAACATAGAACCTTGTTTGGCGCACGTTATGCCTGGTATTGTCAACAGATGATGCAGGCAAGAGAGCTGGAGTTAGAGCATTG
+
223222362355357032/712235.21242.216.3.3531132321222.214414221.4412.2623/0222232335.0/3.2333221232242134552321222522132255122322022282-3122322123602034
@Chromosome_62150_1_0_1_0_0_1:0:0_0:0:0_14d8c/1
GCAAACCAGGCGGCAGCGCGGTCACGTTCGATAATCGACATACCTTCGTGGAACACCGCAGCGCGAATACCTTCACGTTCGCGCAGTACCTGCTCCAGTTGCAGCACAGTGGCAGCTTTGGCGCAGATCACCAGCACTTTCTGAGAGCGA
+
310/3212/141522424222323.22131023222124342231120232352455/220131225/2144113341/5234043/554/22322422245/42324/5221612302/732214724221424224244211212223
@Chromosome_560243_1_0_1_0_0_5:0:0_0:0:0_14d8d/1
ACGAGCGCACCCATCACTACCATTAGGACAGCCTGCACCGCCTGGTCCATTACATCCGTATCCGATATGAGGAGCCGCTGGTCGAGAGCAGATACCTTTACGACCCGCTGGGTCGCCGGACAGGGAAACAGGTGTGGGGTCGCGAGCGTG
+
222231.2424254202072323/4/4432222222012/142122222240743224/105022162037221511573523225522322222223303225135254222243223233002322143321222/115104232322
@Chromosome_4691753_1_0_1_0_0_3:0:0_0:0:0_14d8e/1
TGTGTATCGCGCACCATCTGTGGATTGCCGCCCAGCATCACATGGCTGGTTTCTTTATTCATCGGCAGGCCAATCGCTCTTTCCAGTTCCCCACTTTCAATTAACGCCGGTATCCGGCCGGTGAGCGACCCCGCTGCCGTTTCCCGACTG
+
223133146005321245212242306253/132335003035/2310/3312420244436442342740421332.224/03213253352420321.42322204.525220231.36141132222131215133233.2224623
@Chromosome_1474416_1_1_0_0_0_3:0:0_0:0:0_14d8f/1
TTGAACAATATGACTGCAGAACTGGCCGAAAGTTATGCCGTACTTGAGCACCGGGTTCAGGAGAAAACCGCCGGGCTGGAGCATACAAATCAGATCCTCTCATTTTTATGGCAGGCTAACCGCCGTTTGCATTCCCGCGCCCCGCTGTGT
+
2255212273202643063223582332242410240614321434522143.2225222122112220424226413233524320122304052204562333254443321621214443252330541243263121232514413
@Chromosome_4213998_1_0_1_0_0_4:0:0_0:0:0_14d90/1
GCCTGACGCCCGCATGACACGTTACTTCCGCTTATTCAGCCAGTTCACGATAATACTGGCAAGAATTCCAGCAATGACCGGAGCCGCTGAATCATGCCAGAAGGCCATGCCCAGCTCTTCGAGCGTCATATAGCCGCCTGTGTTGTAATG
+
16413133243222324452.2222142413022303652134220231412124212122112222625112.3045422414223131513221233/233440153122320421/2325732143233224022351563022523
@Chromosome_238249_1_0_1_0_0_1:0:0_0:0:0_14d91/1
TCTGAATCTTCTATTGATGAAAAGAAGAAAAAAGCTCAAGTCACACAAAGTAATATTAATAAAAACACACCCCAGCAACTGACAGACAAAGATTTATTCGGTAATGAAACCACTCTGGCCGTATCCGAAGAGGATATTCAAGCTGCGCTT
+
3102002.2532321263432242314443.33222204/5214/323654332132/22273752402.2262332553003020/3244613413122222122022232/21022642521232413551322542/2260033360
@Chromosome_2979518_1_1_0_0_0_3:0:0_0:0:0_14d92/1
CGTGCCGCCGCCGGAAGGTTGTGAAAAAGTCAGCGTCCCACCCAGCCGGTCCGCGCGTTCGCGCATGATATTCAGACCATAATGACCTTCGGGTTCTTTCGGTTCACCGATACCAATACCGTTATCACGGAGATAAACCGTGTGATTGCC
+
4322422/3302465036214423220221/142220232452342522014522232111000/2/32402141463352011220232404323312631124242413270222214222330232022621122522232131223
@Chromosome_2491488_1_0_1_0_0_6:0:0_0:0:0_14d93/1
GAACGTTTCGGCACCGATGCCTTAGTGCTGGCGCTGGACGTCCGTATTGACGAGCAAGGCAATAAGCAGCTGGCAGTAAGCGGCTGGCAAGAGAACCCGGGCGTTTCACTGGAACAACTGGTGGAAACCTATCTGCCCGTCGGCCTGAAA
+
.22411/522322203225236235/333210252312320432323422425222212.6221131347344453011432221323332335222334220353241245241/2543524336551/34132320321422253222
@Chromosome_2686442_1_1_0_0_0_3:0:0_0:0:0_14d94/1
AGCCGGAAACTGTGCTGTATGCGGAAAAACGTTATTACAACACTGCCGGGTCTATTATGACCGAAGCGGCAATTGACGGCGGCATCACGCGTGACCTGTACGCCGCGCTCGGTGAAGAGCTGGAAAACGGCGCGTGGGCCGTGCGTCTTT
+
2222322323/452521201.20322021/44233/1522532/212262130321425/4240/05214224424531/3/2413244645021422241113122.32031155033213323/0214226214233321542/4222
@Chromosome_3815823_1_1_0_0_0_1:0:0_0:0:0_14d95/1
TGAAGCCTTTTTTGCGCTGGTGTTTCGTTGCGACAGCACTTACGCTTGCAGGATGCAGTAATACTTCCTGGCGTAAAACTGAAGTCCTCGCGGTACCATTGCAACCGACTTTACAGCAGGAAGTGATTCTGGCACGTATGGAACAAATCC
+
2002332102423421222354025351630/2202123201031322/2214522232424222443355/25251.042242522353200564025232235322221327414222131753423222445222332222236232
@Chromosome_1218889_1_0_1_0_0_4:0:0_0:0:0_14d96/1
ATGTATTGCCAAAATCTCTCTCTGTATCTAATTAAAGGTAACTGAAAAGAAAGATATTTTTGCACCTCATAATCCGTTATTAAACGCGGAAGAGAGACGTGAAGTGTTGATGATGATAAGAAGAAATGATGAGCAGATTGTCCATATAAA
+
4223222162924422023322/2252313225222.4243-14211222436423.07512222122315.27244454442304513242042/202420/242230222216262332/4332252324241224122232331150
@Chromosome_639702_1_0_1_0_0_2:0:0_0:0:0_14d97/1
GGCAACCGGTCCGGTTAATGACCTTGAACTTGCCCTGTTCCCGGATGAACACGGTGATTTGAGTATTGAGATCCTCGCCAATAAACAGCGTTACGATGAGCCAACGTTAATCCAGCATGATGAACGCCTGAAAATGCTGATTGCCCAGTT
+
323025025165014453.21422332.222425525262123331232532-0324122222313445203232243224314224222243222.3173342220131031022242403432211212422,/32213423143721
@Chromosome_3281315_1_0_1_0_0_2:0:0_0:0:0_14d98/1
CATTTTTCAGATCCTCTGTGCTAACCAGCCACTCGGGAAGCGCACCCGGGACAATGTTCAGTTGTTGCATTCCAGAGGGCAACGTGGCGTTTTTCGCTGCTCCCGCCTGACGCACCAGGGAAAGGCATAGCGGGCGTTTTTCTGTTTGCA
+
131133124/32502232252252252122134240/32-215/2513332262232212230543331252322422124232323022213050225202203042/2-4/24624213104243232204362122131352.2225
@Chromosome_4203542_1_1_0_0_0_4:0:0_0:0:0_14d99/1
AACCAATCAACGTTTATTGCTGGAACCCGCCCCGAAAGCTTTTTCGCCAGACTGGGTGCGCTATGAGAAAGACATAGGCTGGCAGCTAAAAGCCGAAAAACCATTGATCAGCAGCTACGACGCTATCCGCGTTTACATGTGGGTAGGCAT
+
021245411022141451343143132422142243333350421031411222224364433200221234312143125422201522243/2014122//213361534312032223202353224/2305322222171221235
@Chromosome_4393457_1_1_0_0_0_3:0:0_0:0:0_14d9a/1
GATGGGAGCAGGAAAGGCCCCATCCTTGATGAGCTTGTAAAACCACTTATCGGTCAGGCCGGTCAGCTGAGTGATCAACGCCATAACGACCATCTGGTCATCCATCAGCGAAACTGGGGTGGTCATGAGAATGTTCCTCCGGATGTTGTT
+
2402320224212343105456355022522220230232364221430302123322232324222420200221313154372222221122220322224222225210317222.425742242/242+33222223416212313
@Chromosome_636902_1_1_0_0_0_3:0:0_0:0:0_14d9b/1
ATTAACCAACTGCACTGCGTGTCTTTCAGGATCAAAGGTATTCGCGGTAGCGGGATGCGTCGTGTTGAGGACGACCATGCCCGACAGTTGCAATTCGTGGCAAAAATGCAGGAATAAAACAATGCACAAGAAGATTCAATCCCTGGCCTT
+
25243222122321102332232301312151/1462241234063222242221221223222333142236011023522255035002252424422233315202225232204342125-114/024222232525142412652
@Chromosome_2696925_1_1_0_0_0_2:0:0_0:0:0_14d9c/1
TTAATCGCTATATAAATATGTTTATAACCATTTGAAATGTGAGCAACAGCCCGTTTTTGCCACGCTTCCCGCCACTCTTTTGATCCTGCTACAGGTTTTACCCCGATCGGGGTATGCATCTTTGACATATCCTTTAATATCTTAGCGGCT
+
223432222324232255/422422346303243225232330310240521312322302620425523233220320223203223424234334/464232112245232142403-25312/332/52002420331421023332
@Chromosome_1815173_1_1_0_0_0_3:0:0_0:0:0_14d9d/1
GGCTTTAAGTGCCATCCCCAGATTACTTTGGCTGGCGCACCATCGTTCCGATATTTACCGTCAGGCATCAACCATCGCCATGATCGGCGACTGGCTGGCTTATATGCTCAGCGGCGAACTTGCGGTGGATCCCTCTAACGCTGGCACCAC
+
22127202422224341511245334110127222622742542264140125/322312254222022622234/32021220422224233/511053/20162432/4.351122422234342/50122162162222025744/4
@Chromosome_1937484_1_0_1_0_0_4:0:0_0:0:0_14d9e/1
ACTAAATGCCAGCCGAATACCAGCGCAATGGCGGTCATTATCAGCAATGGCAGCACTTGCAGTCCGACGCTATCCGTGCGAACAAATACAATCAGCAGCAGGAAGGAAACGACCAGAGTCGCCAGGTTCATTTTGTGACGGTTTGGCAGG
+
2303124221244232422222/3243234231320354241222.223/211732427534222241251312412213235032815422/2532122161.064131501464327.23042153/241114124141431475121
@Chromosome_4668958_1_1_0_0_0_1:0:0_0:0:0_14d9f/1
TTACGCCGCAAAGCGAAAGCCGCGCAACAGGAGCTTGTCCATGAACATTGAGTTACTGCAACAGTTGTGCGAAGCCAGCGCCGTCAGCGGCGATGAACAGGAAGTTCGCGACATCCTGATAACCACGCTGGAACCTTGCGTTAATGAAAT
+
6234201342043224350121-32522-115132167/34.40.2414453213322152215-/26142243252332221223133123812626222245/4/31322205322334412232122220221/2322233042153
@Chromosome_3833296_1_0_1_0_0_4:0:0_0:0:0_14da0/1
ACCCACACCGACGAACATTTCTACGAAGTCAGAACCGGAGATAGTAAAGAACGGAACTTCCGCTTCGCCTGCAATCGCCTTCGCCAGCAACGTTTTACCGGTACCCGGAGCTCCGACCATCAGGACGCCTTTCGGGATCTTACCGCCGAG
+
14623242632242/2233222222460122050222324400441432203132234024141202131/3423341212324513224.422243303413825.2411635224/722/1253/3243323222235/330252452
@Chromosome_1179245_1_1_0_0_0_5:0:0_0:0:0_14da1/1
TGATGGGCTTCACGCCGATCTGTGTTAGTGCCTGAGTGCCTTTTGCAGCATTCCATGGACCTTTCACTCCTGCCTCGTTAACAAAACGTATCCAGTAATATCCCGACCAGCCAGGGTCAACCGGATCGCCGTAAACCTGCCCCGGCGTCG
+
2214422622000222412123322023242/2305454/5222/233423/4361221/303654433243524333335/23262322.12452402642043003332441/13323221311713523222415253221232243
@Chromosome_5044990_1_1_0_0_0_0:0:0_0:0:0_14da2/1
AGCACCTCCATCGCTTCGGCCACAAACGGCATACCTCTTTTGCAGATCACAAATTTTGCCGCAGGCGTAAATAAACGCGCCCACAGGGCTTCTTTGGCATCGGCACGCCGGTCCCACGCTCGCGCAAGACGAAACAGCAACGCCGTTTGC
+
20224222035244331342022454333322365322322241203023314243/3325350422215502227335422452225/22212114212311132123632330214/12//1/1405333215523225342223233
@Chromosome_3822487_1_0_1_0_0_3:0:0_0:0:0_14da3/1
GACGCGCTTCTTCTTCAGCTTTACGCTTGAGCTATGCAGCTTCCTGCTCACGGCGGGCTTTTTCAGCCTGGGCGTTTTTAGTCATATCGTCTTGTTGATTGCTCACTTTGTCTTTTACCTCAGCTTCACGTTTCGCTTGTTCAGCAGCTT
+
24335223202331342523432532120245303.022432216032142411/14352150322012306614112245024303335206432512422.022114532/2132421524332034322443246531232111423
@Chromosome_1081918_1_1_0_0_0_2:0:0_0:0:0_14da4/1
CCAGACGGAACGGACGTTTGATCAGTTGTCCCTCGTGGTTCAACAGCCACTAACCACTGACAATGACCTTGCCATCATAGCGACCGTTAAACTCCGTTACGGTAACATTGAGCGTGTCCTGGGCGCTTCCCAGAGGCTGGGAGGCAACCA
+
44/534432501062121222522/322425125264.122122126212/1220412312120122202131222131121322253220133131203103222/322213.34224152/533502451604442335223222220
@Chromosome_1314751_1_0_1_0_0_1:0:0_0:0:0_14da5/1
TTAATGGCGAAATAAGCATGAGTAGAACTACTGCATGTTTGACACGCATTGCAGCCTCCGAACAATTTTTTATTTAGAATTCTTCATGCGCCAAATCGCCCGTACTTAATAACGCCTGATTTATCTGGCGACGATTTAGTGCTTCTTCAG
+
20312312134204315222205122132575352420232/21332141221110504443222223322216422/14225233202/2232522052315251245333423233223503334.2272131423112423115103
@Chromosome_3362762_1_0_1_0_0_3:0:0_0:0:0_14da6/1
TATTTTCATGGCGACCATAAAGGATGTAGCCCGACTGGCAGGCGTTTCAGTCGCCACCGTTTCCCGCGTCATTAATAATTCACCTAAAGCCAGCGAAGTTTCCCGGCTGGCTATGCATAGTGCATTGGAGTCTCTTAGCTATCACCCGAA
+
342042330/11522043520/022.34612242232251033/244322226312.221112352222/21512333122254242242123322005423023322234042272022.2-242421252123231321333314722
@Chromosome_1254700_1_1_0_0_0_4:0:0_0:0:0_14da7/1
ACAGATCCGACTGCCACTGTATATTGATGAGCGTGCTCATAACCAGTGAGGACCATGCACGCAGGATACTCACCGCCGCCCTGAGCAATATAAAGAACATCAGGCCAGCAGAAATAAGCGTCAGCAGCCATCTGTCCCCCGCCGGAATCG
+
12321333514053/5112222362/5523/4.1222311223443151111244223626232024224321252/102433/10-34422623530222102163233212212122225222320.462442220543525523225
@Chromosome_4350066_1_1_0_0_0_5:0:0_0:0:0_14da8/1
CAGATCTTTTTACGCAATCACAAAACCGTCGTTACTGTCGCGCAGCACTTGCAGGCAAATTTGAGCCGTTTTAGAAAGCGGCGTTTCGTAGAGCAGCACGCAGTGAGAAGCCACCGCGCGACGACCTACGCGCCCGCGCAGCTGGTGTAA
+
423250220331522354124132232220431221233114224121122226203323034/44212/221334312523242221120/323262223/32/025030243003230252/22222232223423041320232332
@Chromosome_1318080_1_0_1_0_0_3:0:0_0:0:0_14da9/1
AATAAATGTTCAGACCTTTTTTAAACTCTCGTATGCTCGGCAGTTTGCTTTTTCCTTTTATTGCCATCGCAGGAAGCACCGCGCAAGGGGGGGGATCCATTTTTATGGTCAAATTGTGGAACCGGCATGTGACGTCAGCACCCAGGCATC
+
032422323222410034232512203223242004422213212.252343532223226222230320323437222034243232263/243221651/432422144223241102522222222213224413514723354203
@rand_0_0_0_0_1_1_0:0:0_0:0:0_109c/1
GTACACTGAATAGATGTCAGAGGCCGATAATGTCAGTAGACACATTTAGGGTCTGCGGATGACCGGACCGGCCTCTGCCAAGTGAGCTATCACTAGTAAATGCTCCACGGCACCGTACAACAAAAAATTCAAATTCTCCCTGGCCAGGTC
+
022222./42222353253324450222310351221334232213231124205624122444110233221631233212424-232/2120221/143323232214542245313222252432232116324322/244423433
@Chromosome_2056936_1_0_1_0_0_2:0:0_0:0:0_14dab/1
CACGATACATCGTTATTTCAATATCATTTCGGTCTAAGAGACCCATAATGGCTTTTGCAACCTCCACACCCTTCTTCGCGTAATCAAAGAATAGAGCAAGTTTATATGGATTTTCGACGGAAAAAACTTCAATTTTGCTAAAACCAACAT
+
223432331221320025634322243222222362262/404323443/0630221611261232422323222322431/0532,2031273122224222222222.0202/24432224421142-4/223224222524112425
@Chromosome_1899361_1_1_0_0_0_4:0:0_0:0:0_14dac/1
ATTGAGGTTGAGACGCCAGCAAGTCTGGATTTAACAAGAGCGGCAGCTTTTGCCATTCGTATTGTGGCAATTGCTGTTCTGGTCTGCGCAATCCGTTGGTGGTGATATGAATCGTGTGCTGTATGGCGTACTTATTGTGCTGCTGCTTGG
+
/2224233222/4041045132221301/32026545341344404/220272272/040157222222332012224:0133212125633432453132013223105303233523022806242212222033324222/512.22
@Chromosome_3539977_1_1_0_0_0_2:0:0_0:0:0_14dad/1
CGGTAAGAACGGCAAAATCACCCTGAGCGGTACACCGGTTAAAGATACGGCTAATCAGTATGCCCCTGCTGTATATCTGACGGACGGACATGACCTGACCGGCGATAACGCAGCACTGGAAATTACCCGTGAAGCACATGCTTCCGGTGA
+
330322013222221321243322323454012431242324424052321224424230323233452110422222120242242205242273234/152042332022252023232212222108434222/2216520710312
@rand_0_0_0_0_1_1_0:0:0_0:0:0_109d/1
ACCTCGGGGTTGCAGACGCCTTACGAGGGGCCGTTTCTATTATCTGACTGAAATTAGAAACTGGTAGCCTAAGTATCGGTACGTACGTTGTACGTACAGGTTATAGGAGGTGCAGATAATGCCTCCTTTTGGGACACGCTCCTAGGCCGT
+
2151322525222222232224652452643621123413234341/3222063112001114222220322/3.526023342226320722142622222533202633332242741022/30123/322344-3323222142262
@Chromosome_5052844_1_0_1_0_0_1:0:0_0:0:0_14daf/1
TCGCGTGATCCAGCTGGCGGGCTATGACGTTTACTATCAGGAAGCCAATAACGAAACGCGTCGTCGTTTCCGTGACGGCCTGAAAGAGAGCGTTGAGACGGCGAGCCGCGCGCAGGTGACGCTGGCGATGGAGATCATGGATTATCCGTT
+
4252301432402024322212210342110322/42422223530/4.62324352202234322281/623.122202231-33222221252442230112201433164242220122252222/232325425333252152352
@Chromosome_1296563_1_0_1_0_0_4:0:0_0:0:0_14db0/1
CTTCCGGTTGTGGCCGTATCGGCCCGAACCGGCTGGGAACTGGATACGCTGGTCAGTGCGCTCATGACAGCGCTTCCCGACCATGCCGCCAGTCCCCTGATGACCCGACTACATGACGAGCTGCGCACGGAATCTGTCCGCTCTCAGGCC
+
276154/42133004342032223232323225224243423022542324133344105.222130226554223626232315540402/523002422223223332652223311226421.10212230/224424221330312
@Chromosome_4925120_1_1_0_0_0_3:0:0_0:0:0_14db1/1
ATCGCATCAGGCCATTTTCGTTAGCTATTGTCCACGTCAGGCTTTCACATCACTCACTGCACCGGCCGGAATATCAGCATGAACAGGCTCGGGCGGTACTTTGCGATATTTATCCAGCAGATGGATCTGGCGCCTGCGCAGCGTGTCACC
+
1436303522321242530215321322213221023222432254532422/4230332054521245232222412252345236511222055132222322002615242223421124/12232333324463224245410223
@Chromosome_1023040_1_1_0_0_0_5:0:0_0:0:0_14db2/1
CGAGAATATTCAGCGGTACCGCAGCAAACTGACCGCGACCACCGCCATGGCAGAATAATACCTTGTGGTCGGAGGGGACATTAAGAAGATCGCAAAAATCCTTCTCGGCTTCCTCTGCAACCTGAAGGAACTGTTTGCCACGGTGACTCA
+
11260101523251133262422151024225224250022/15.233203243531123/21312365322322122421213322532223444131142142252111211243012224422265/421302247354.1261153
@Chromosome_1949330_1_1_0_0_0_4:0:0_0:0:0_14db3/1
TGAGAAGATGCACACGTTGGGTACGGCGGCCTGTCCTCCGTATCATATTGCGTTCGTTATTGGTGGAACTTCTGCAGAAAGGAACCTTAAAACGGTCAATCTGGCTTCCGCTAAATACTATGATGAACTGCCAACGGAAGGGAATGAGCA
+
302252322223254/231223535/124210422312412222440224361223/223122312520225732122224420.43224/4412121434211115222342452223/.01253132512/034527032/0224225
@Chromosome_1437474_1_1_0_0_0_3:0:0_0:0:0_14db4/1
ATTAACAACTACTGTTGCTGACCAGCCGGCTAGATGATTTTTTCGCAACCAGAAGACGCTGTCTCCGATCCGGCTTACAACAAGTTACACTGTCACAACCGGGACGCGTAACGCCAGCGCGCACATCAACTCATAGCCCACCGTTCCGGC
+
225233233131025/423320343233225412221512234322235220343261323610316422514122022226/4224765272121421123212233483122172323342/13212103212520225241411222
@Chromosome_534155_1_1_0_0_0_2:0:0_0:0:0_14db5/1
TCAGCAGGCGGGATCGCATTTTCATGGCATTGGTTCCTTACAATGACGTAATTTGAAAGGAGTTTTTGTATGAAGCCGGAAAACAAACTACCTGTTCTGGACCTTATTTCAGCTGAAATGAAGACCGTTGTGAATACTCTTCAGCCGGAT
+
74423456226/2224643250210211275306412221220322322011133422212262501202321/3442331540323202211324225022304522-22256142562141022610705213121412202122302
@Chromosome_2941749_1_0_1_0_0_3:0:0_0:0:0_14db6/1
ACTGGTGCCGAGGCTTAAGGTAAAGCCCGGGAGCACGCGTCTTGATGAAACTGCAAACATCAGTTACGCCCCGTCGCTAACAGCTTGTCTAACTCGCCGCCGCTGGTGAAGTGGGTTTTCATCTCTTCCGGCCAGGAGCCAAATTTGTCT
+
4322153252.0244342212224212522122443323134212/254152233532445002222220224343102022462224304021212330.32223022312122751022/21213342203424/4213423273433
@Chromosome_2972834_1_0_1_0_0_3:1:0_0:0:0_14db7/1
CAGAGCTGGAATGAGAAGTTTGCCGCCTATAAAAAGGCTTATCCGCAACTGGCAGAAGAGTTTACCCGACGGATGAGCGGTGGTTGACCGAAGGACTGGGATAAAACGACTCAGAAATATATCAATGAGTTACAGACAAATCCGGCGAAA
+
45122322324212151011412133043452215242605643112542126242013534772223342132302432204042020322204132235623/32133414200421112122233331201/3242522235/3012
@Chromosome_1162178_1_0_1_0_0_1:0:0_0:0:0_14db8/1
CTGGACCATCTGCCGTGGTGCCACCCAGGTGGATGGTAAGCTTGTCGTCCCCGGCATGAAGTTGTCGAAGGAAAAATGCGACCAGGTTAACGCCATTGAACGTGAGAAGGCGCTGGCATGGGTGGCGAAAAACATCAGAGTGCCACTGAC
+
32212123322.220.44112243632233462121552/4222042420331413/52205254444444/455011524214224524221244222252134222130212233422202213412/43125512413224232052
@Chromosome_3664745_1_1_0_0_0_3:0:0_0:0:0_14db9/1
CGCACTAAAGCTCACGGCACCATTGCGGGAGTCGTGAATCATTTCAAAAAACGCCGTATTTCCATCTGGATGTTCTCGGAAGGAACCCGCAGCCGTGGTCGCGGCCTGCTACCGTTCAAGACTGGAGCACTTCACGCGGCAATTGCGGCG
+
2254221112223061222222262324223444222-41252342332012123224312222323322124412424222252313.2322122520012211152323233322242222343302642342343223626312135
@Chromosome_687974_1_0_1_0_0_1:0:0_0:0:0_14dba/1
TGCGTCGTTGCCGATAGTGACTAAATCAGTTTCTTTAAATTTACCGGCTTTCATTGCCTGGCCGATAACGTATCTGGTCATCATTTTGGTCAGGCTGGCAGGATCGCGGCGGACATCTGCGTTCTGTTCGGCGAGCACTTTGCCGGAGTT
+
33306335240167722222/201213360222230424342542031645322/53.223121331224022442133/142442214251214322342022323212325412313546434/254222562432214231201262
@Chromosome_4910621_1_0_1_0_0_3:0:0_0:0:0_14dbb/1
TTCAGCGCAGGGTCTGGCGGGGGCAATGGTCGAGGACATCTTCTCTGTAAATTTGGCGTAAATAATCAGTTACATCAATGAGTCCTAAACGAAATCCATGTGTGAAGTTGATCAGAAATTTAAACACTGGTAGGGTAAAAAGGTCATTAA
+
2344222221320-602.217352331255264153235341231623-232442213202325432432123532102421142/6.13222355222424342242/44222/553334-24212012442.2222122212437322
@Chromosome_2739031_1_1_0_0_0_3:0:0_0:0:0_14dbc/1
AGTCGCTCATAATTCGAAAGTGAAACGTGATTTCATGCGTCATTCTGAACATTTTGTAAATCTTATTTAATAATGTGTGCGGCAATTCACATTTAATTTCTGAATGTTTTCTTAACATCGCCGTAACTAAAGAAACGGCAGGTTCTCCCA
+
217/321225331322/02332022322011226513431/2251420202.3222/32.45542345311174543022025311232233135/032240451342346323432224221725322.42522252332263330212
@Chromosome_4455738_1_1_0_0_0_4:0:0_0:0:0_14dbd/1
ACTCAGGGGTTAGCTTTATTACTTAGAAACGGTCAGACGAGCGCGGCCTTTAGCACGACAACGTGCCAGACCCTGACGACCATTTTTAGTCGCCATACGAGCACGGAAGCCGTGAGAACGGTTGCGCTTCAGTACAGACGGTTAAAAAGT
+
426223/2/30/1342352461622212313523232235021331425342035234123315333424302124224430201544120224212020230444222427310327262462232023305443.42020572/4322
@Chromosome_5061454_1_1_0_0_0_1:0:0_0:0:0_14dbe/1
GCCTGCTCCCCTCTGGTTCGAGGGGAACAGAATGCGCTGCTTAGAGGATTTCCAGCAGTTCGACTTCAAACACCAGGGTGCTGAACGGAGGGATGGATGCGCCTGCGCCGCGCTCGCCATATGCCAGTTCCCGCGGGATAGTCAGTTCCC
+
035221/1202154524/2162422352320302/337223033235526523312142023221102253434/14322/2/7522241421362322114523101651061244212212432215423241/342/2135232432
@Chromosome_743985_1_1_0_0_0_4:0:0_0:0:0_14dbf/1
TTTTTTGTAGATCTTCTTCACAGATTATAGCTATTTCATGGATAGAATAACTCTACCTTCAACTGACACAGCAAGAGGTATAGGTAAATGGAAAATAATAACCCCTTAATGCCTCATATAAGGCGGACAACCCATATCATGAAGTTTGCC
+
832652142424125220450120221415221331402262431112347474254333322422424032125232326112420232512212621122334472452220002031232421322212.20502232/43242122
@Chromosome_4935780_1_0_1_0_0_2:0:0_0:0:0_14dc0/1
AACAACATAAAGCCACAAGCCATCAGCAGTAAGGCAAAGGCAAACTTCAGCCACACGCGCAATGTTGAGTTGCCGCGGCTTTCTGGCGACGCCAGCCAGGCCAGTACAACCCCAACGAGCATCACCGCAATTGCATTCACCGACTGGAAT
+
63225113332423224114315241222322225226235432311025/22220/204252232/22112322563263111221282442232312252523224423235023746162322242243232134223242035323
@Chromosome_5096413_1_1_0_0_0_3:0:0_0:0:0_14dc1/1
CTGGTTTCTCCCCAGCTGAGGAACGCTTATCTGCTCGGGCAGCAGCTGCCGGAAGTGTGCGACTTTGGCATGTTCAGCATCGCCAAAGTAGGCTATCAGGCGCAGGTGATGCCGGCACTGTTAGCCGGGCTGGCGCTGGGCGTTATTGAA
+
2212/3042321225422411414242224221332213/226132320121121323340012521/21310023112052344302455621/0241122223232443.321/0422223462453252122212251133012122
@Chromosome_4826820_1_1_0_0_0_2:0:0_0:0:0_14dc2/1
TTCGTTTCGTGGCCCAACGGCTCTCCGGCGAGATGATTTTTCAGGCTGGCGACATCGGTTTCCGTCGTCACCTGCAGCATGTGAAGACGATTTTCCGTAATGCGGATCGTTTTGATCCCATCCGGCAGATCGTTCATCACGATCCGATTA
+
.22012252014223402122143/212053251434222252232233323212335311244101022113222643147230142221312/1252633322333244441201523221324522314325231//3422121263
@Chromosome_3761394_1_0_1_0_0_9:0:0_0:0:0_14dc3/1
CGGAGATGGCTAAGAATTTTCAACTAAATTAATCGCACGAGAATATTCATTCTCTATTTGCGGCATACCACAAAAAAAAGGGGCACATTTGTGCACCCAAGGATGAAAGCTGACAGCAATGTCAGCCGCAGCCCACTTTATTGGCCAGTA
+
11235505424353144543224312435320/232121622464222222312213201262523/142732482/43232622531223032222332303465224222222213422224513141501552061612.2221122
@Chromosome_4171559_1_0_1_0_0_4:0:0_0:0:0_14dc4/1
CGGTTGTCACCCGGATCACAGTCACTTGATGTGACTATGATCCGATTAATATTCTTTCCGCTACGCAGCGTTGTCGATCAATTGCGCACTATCATTGAAATAATTACCTGCTAGTGATTATTTCAACCTACTGAATTTCATCTAATTTTT
+
10/240233/31224325220423125523233224524404212322432446223232003321530203022401223551402222222313244421413226340.22420222140400242221012/24545234423424
@Chromosome_866030_1_1_0_0_0_3:0:0_0:0:0_14dc5/1
CTTTTGAAGCTGACGCCGATGATGTCGATGAAGACGCCGAACTGGCGGACGATGCGGCAGCCGTTTTTGAGGATTCTGCGCTGGTTTCCGACGCTTTCGCTTTCGTCTCGGATGTCTTCGCTGCGGAAGCAGACCTCGCTGCTGCACTGG
+
0324/411322412123433124422351441156362313303/1/3012444105332523523163.13231144112444262561223120124522215412414522200053212322621242221331224524222152
@Chromosome_336030_1_1_0_0_0_1:0:0_0:0:0_14dc6/1
TTCACATATTGACACTCATCGGGAAAAAAACATAAATTTAAGCCCAATCGAAAATAATTAAACTTAATCTCGTTTAACCTTTATTGATATGTACTACGTATCTTATTTACTTCCGGTTTACTAAGGAAACTGAATGCACCTGTAAAAAGT
+
00512234243223112226322332424741210221252234/5424/21222/550226533./143222020222206222522/2632425322222352.20242223257.3142022114224224/033342125424502
@Chromosome_3212188_1_0_1_0_0_2:0:0_0:0:0_14dc7/1
GGTGGGTCAACGTGACTGGGAAGTGCGTGATTTTCACGGCACGGAATATAAAACGCTGCGCGGCAGCAGCTACAACGGCTACCTCATCCGCGAAGAAAAAAACGTGCTGATCGACACCGTAGACCATAAATTCAGCCGCGAATTTGTGCA
+
2312211652203341342/121052524/3442322226211272/342212262233302326302234223421404342422426221155122421232524533320263323433331534223231101/212210303233
@Chromosome_1429216_1_1_0_0_0_6:0:0_0:0:0_14dc8/1
CGCGTCCAGTTTTTTGCTGGTCAGCCGTCCAGTCTCCCAGACGTCATCCACGGGGAGACCAGACATTAATTTACGCTGGCGTTCCAGATTTGATAAATCCACCACCCCACCCGTCTGCCGCTGACATTTTTTTGCCGCATGATTGGCAAG
+
4023412502014124222222030/231/424213502233413241.352223222-222434234/362211342222321342204/01430/37132122322/22383235225222420132/25201522232322263244
@Chromosome_2114705_1_1_0_0_0_6:0:0_0:0:0_14dc9/1
CCACCCTGAATGGTAGAGTACCTAACAAATACTGGCGTGATTTTGTTCGGATCTGAGAGGAAATCCGCTTCGGTGATATCGCTTAAGCTTTTATATGGCTGGAAATAACCGTGAGCTGCTGATCCGCGTCCATGAACAATAAGTTCCGGG
+
223212620244/331333354241253133122323621610404233211202422333235.3423422443652012322342224112242164223322213411360413423171633500131112322454343402242
@Chromosome_199023_1_1_0_0_0_3:0:0_0:0:0_14dca/1
ACGGTGCTGGAATCACCGGCATAGAAGTTCTCGTAGAAGGGCATCTCTTTGCCGCCTAAACCATCACCATAACCCCAGCGGGTACGCCCCAGAACAACCCATTTGTGATCGTCATCGATCGGCACATAAGTCGCCGTGTCTAACGTCACC
+
220/5122225222532325122225530433633423404423/1822231524332222032234223511.233022203444423131133436523521122212340/314333320343360224255252504522.13222
@Chromosome_2941933_1_1_0_0_0_0:0:0_0:0:0_14dcb/1
TGGCGTGGGTCGATAAAAACGTGCAGGCCAACGGTACGGAAAAAGCAGCAAAAGCCTACCTGAACTGGCTCTACAGCCCGCAGGCGCAGACCATCATCACCGACTATTACTACCGCGTAAATAACCCGGAAGTCATGGACAAACTGAAAG
+
12244332562222151321222322/21441434260301.224.12232231141442651240441232260100422213624223243/44346063235211332253252243204325353322122423640222252120
@Chromosome_221453_1_1_0_0_0_7:0:0_0:0:0_14dcc/1
CTCAGATTGGCTATCAGTATGGCGACATCGGCTATAACGCGACGGTGATGAGTACCGTACTGGTATTGCTGGCCATTCTGTTTTATTTAATTCAGTTCGCAGGCGACCGCATCGTCCGGGTTGTCACTCGCAAGTAACGTTCAACACAAC
+
2502103336/52503232022/042473311222204213536931222542222251522222242521211/2322225240321052320622342/432443240/0322213235226142213/230541323435245-212
@Chromosome_2899063_1_0_1_0_0_1:0:0_0:0:0_14dcd/1
CTCGCCGTTACCGCCATTTTCTCGCTGTTCGCCCTGTTCAGCACCTGGTCCGGCGTTCCCGTAGAAGGCTCGCTGGTGAACGTACGTATTATCGCGGTGATGTCCGGCGGGATTCTGTTTGGCCCGTGGGTAGGCATCATTACCCGCGTG
+
017444726332222422242333212122322523522322215025214343023022530271243325354122452512342402223324624032122224342222633324233210122222532220223432322131
@Chromosome_3209743_1_0_1_0_0_2:0:0_0:0:0_14dce/1
TGGGGATGATTGAAAGCCGCGATGTGATGCTGTTTATCTCTTACTCCGGTGGCGCGAAGGAACTGGATCTGATTATTCCGCGTCTGGAAGGTAAATCTATCGCGCTGCTGGCGATGACCGGCAAACCGACGACACCGCTGGGCCTGGCGG
+
20441232033442132332214331113424/24243441213413222122204163320531202252201422253212314/3426/1.224322200/2/322222322511523/25522135.2423212322407623313
@Chromosome_3775613_1_0_1_0_0_3:0:0_0:0:0_14dcf/1
AAACGACATCAGCGCCGCACCCATACGGCCCGCAGCTCCTGCGCCGGGGACATCTTTCACATCAACATGCAGCGCTTTTTTAATGACATCGGCATAGTGAGAGAGGTTATTGTCCAGCTCAACAATCATCGCTTCAATGGCTCCCTTTTG
+
31232234204014.04520243421/2522142/261732230223/2264031423632/3332/2302222664.422321343432330132221024515022241225313424-234/3427315221254034213026222
@Chromosome_2382911_1_0_1_0_0_1:0:0_0:0:0_14dd0/1
TGTACCAGGCAATGCTGCCTAACAATGCCCCGACAAGAGCCATAAATAAAAATCCGACCAGTGCCCCTAACCACTTTCCCGCGGTAGAGCCTAAATCGCTTTCAAATCCCGACACGGGGGCATCGGGGATCCGGCTCATCACCCAGATGT
+
2453332222334223323153/532242/2133254233/33421334432312422322233224443032223463323222421521512-34527221242623542221132535632202332144543.4015222033122
@Chromosome_260047_1_0_1_0_0_2:0:0_0:0:0_14dd1/1
GCAGTCAGTGCTTCACGCAGTTCCAGCAATTTATTCACATCCGGAACCTGCCGGGCCACGCTATCTGGTGAAAAATCATCCAGTAATTTGATATTCAGCGCCACATTCAGTTCATCGTCTGTTGTGCTTCCCTTCAGCGTGGCGGGGACA
+
23212326417123132410152324142140440236242623.5214232232551270214255145455413322232226.021303232020857422230242242215520522523450225.225420344202/21222
@Chromosome_1025517_1_0_1_0_0_2:0:0_0:0:0_14dd2/1
TAATCAACGGATGATTCACATGAAGAATACTAAACTACTGCTGGCGATTGCGACCTCTGCAGCATTACTGACAGAGTGTCAAAATACCCACGGTATTGATACCAATATGGCTATCAGCTCCGGTTTAAATGCCTATAAAGCAGCAACATT
+
0212/7032025222342269232.133374212725213333573322363222246474137/211322223213222232223611424223233032240213142202025332.1231223343230/3331363212101363
@Chromosome_4154718_1_1_0_0_0_1:0:0_0:0:0_14dd3/1
CAGGTCAGGCTTAAGTAGCGACATGCCGGTCATGAAGTAGCCAATCGCCATCACAAGTGCTCCGAGAACAATGGTGCGTTTGGTCCCCAGCAGGTGGTCGCCGACATAGCCGCCAATGGAAATGAGGCCATAGACCAGCGCAGCAAAAGC
+
22122201162133.212/22224325230202422431/2214/64142.23221321272222422/10206002342552032131233312242223522142212142333220/22/1420626144325246322/222352/
@Chromosome_3887326_1_0_1_0_0_4:0:0_0:0:0_14dd4/1
CGTAAGCAATGGTTCCGGCTGAATGGTGATCACAATGATCAGCGCGGTATAACCGGCCAGCCTCCACGCGTACGAGTTTTCTATTCGTACCAGCGAGGTTATCCAGGTACAAAAACCGGCCCAGATACAGCACATCAGAATCATCTATAA
+
2223526013422331323522230212245222/221103302230205033/43532232151750233122222523213232112222423056216/.2.005124522222323332322-321.3603213212233/16421
@Chromosome_4158938_1_1_0_0_0_2:0:0_0:0:0_14dd5/1
GTGGCGATAAGTGAGCATGGGTAAAGGTGTTCCGGAAAGTAAAAATCGGCCCGTATTCGGGGCGCACAAAAGCGTATCAGGACAGTATACCGAAAAGAGGCCGCCGCCGCGAAAGCGTAACGTTTCTCATTGAAATTCACTACACTTAAC
+
2342223211321223321275222224222322320061112522125323303:323323422523052413/2253222202222-324241232322612.5320322322-.132331222/55221353242241234516222
@Chromosome_3587292_1_1_0_0_0_6:0:0_0:0:0_14dd6/1
TCACCTGTAGTTCACGCACACTGTGTTTTGCACTGTCTCGCAGGGGGGCACGGGATGAGGTGCCTTCACCAAAGGTCATATCGCTGTGGCTGCACAGACGGAAACCGGCACGCACATGTTGTGCACTGCCATGCCCGAACTTAACATAAC
+
3326251422122212222642241332/5212622221/521232233/3215223553212211343212242/5322573030733122223125412142-2253324246462262314101223056222532/2212133221
@Chromosome_1424958_1_1_0_0_0_3:0:0_0:0:0_14dd7/1
ATATGATAACAGTTCATCGTACTCATTATGAACAGGAGACTACCAATGAAAATCAAGAGCATCAGTAAGGCTGTATTGCTGCTTGCACTGCCAACCTCCACGAGCTTTGCTGCGGGTAAGAATGTCAATGTTGAGTTCAGCAAAGGCCAT
+
223/02200343342223132423566221.2325/2625222322230284233254352453220113432-22242222134652532522.041242321853222316421241204223524321043564252/322422241
@Chromosome_5044313_1_1_0_0_0_4:0:0_0:0:0_14dd8/1
TTGCCCACCTGGCAATAAGTGAGAATCGTAGCAATCGCTCAGCAGCGGCGTGGTCCAGCCCTGAAACGGCGCGGGTAACATCTGTAACAGCAATGGCGTGGCGGCAAAGGTCATGGTTATCGGACATGACGACCCTGCCGCAACCTGTGC
+
221344263202520231423231333481234424304221323223722403132322102203532542234232322212461256022232153654246273/22150552501342215311412321152322342221142
@Chromosome_3677637_1_1_0_0_0_4:0:0_0:0:0_14dd9/1
CGGCAGACTTACGCAATTCCGGGTTACTAAGGCGTGCTTGCTGATAAACTTGCATCAGGTGCGCGGCCTGGCTCAACGAACTGAACCCAGAAAGGCTCAGGCCGATAAGAATGGGGAGCAATGCCTTCATTTGCATTCCTTGTGGTGAAG
+
31523/3201121224112422/324242444322302143221120351222412222131420613543212421324/15423224422522233036234421/5310232526552/221221225352220422433/223210
@Chromosome_2375365_1_1_0_0_0_3:0:0_0:0:0_14dda/1
CCTGCCATTGCTCAACAAGCTGGCTCACTGCGCCATTTTCGGCAATCAGTGGTAAACCTTGTAGCCCCAACGTTTTTTGCAAGTACAGCATTTCCGCTGATGTTTTACTGCTACAGAGAATGACGGGAACATTTGCTTCGCGTAAACGGG
+
32232621022162224203522392322224223232533224.22222256130310110152424232242251321/040444332132633352435.34302220233411.2352/0212222/3223334525221331411
@Chromosome_1065562_1_0_1_0_0_2:0:0_0:0:0_14ddb/1
CCCTTCAACAACGAAGCGGGAAGAGGGAAATACCCTGAAGATTGCCACACAAAGCGTCATCAAACTTTTCTGGCGACCAAAAGCTTTAGCGTATCCCTTAGGCGAGGCTCCGGCGAAACTGCGTTGCACTTCGTCAGCTGACGTGGTTAC
+
40245453256552530334655550225322324/312362222341242132.223/42234131262043312143251236342615202/426354033322354203220431312222214236/222324155113203334
@Chromosome_2956862_1_0_1_0_0_3:0:0_0:0:0_14ddc/1
TCGAGCATCGCCAGTTCCACGCCAAACTCTTTCAGCCCTTTTTCGCTGCCACAGATACTCTGGAAAATCAGTCCGCCAGGCGCGCCGCGACGAATCGGTTCGATCTGGGTGGTGACGCGCGCCAGAACGCAGCCCTGAGTTGGGATGTTG
+
51/4331212213322221352/534145632/2126221232232221/03312134222022310523533111303612224722212523212232/21121312141252323250123232254/22134210631433/4411
@Chromosome_1800870_1_0_1_0_0_3:0:0_0:0:0_14ddd/1
ACCGTTAAATGCAACCCGAACCCCCGTTGGCCCTTTGCTGCATTCACTTAACGTAATCTAAAAAGGGACGACTGGACTTGTGCTACCGGTCGTTGGAAATTGTCTGGCACTGTTTTTTTGGAGATCTACGTTAAAATTAAGCGAATCCGA
+
2622224323131142222552202021432226/2232542224225452242314123225342032361/12201124/42042343415233231332332244241424064215443120211452120022302244323222
@Chromosome_4100982_1_0_1_0_0_1:0:0_0:0:0_14dde/1
CTCCGCCGCACTCTATTTGCGCTGCTGGCTTGTGCGTCTTTTATCGTCCATGCCGCTGCACCAGCTGAAATCACCACCGCCTGGCCGGTGAATGTCGGGCCACTAAACCCGCACCTTTACACGCCTAACCAGATGTTCGCCCAGAGCATG
+
14243130213425435542222533213252222325/06/2221011-221/2612253022//22523223312.2526213265024555632232432222224042134252225234332522225501/2213244441322
@rand_0_0_0_0_1_1_0:0:0_0:0:0_109e/1
GGCCACTTACGATAAAAGCTGTGTAGCTAGGCACAACCTGGATGGATCACGATAGCCGATTCATTGCCCCCCGTTGCCTTATTGCGCATAATATACCATTTACCCTTAGTGTCAGTAGAGAGGAAGAGAGAGATCTACATAGGTACGCAG
+
1/50222337063224323232123322315232324511422524623522522342232210602232520253212452522222323413141242242202252205252223632427221214310414142.3232441252
@Chromosome_5028422_1_0_1_0_0_2:0:0_0:0:0_14de0/1
TGGAGCGCGATGGCGACATTTCACTTTTATCCTTGCCAGTAGCAGAACGTTGGCTACGTCAGGCACAATTGACGCCGGGTGAAGCGCCCGTTTGCGCCCAGCCGCTGCTGATTCCGTTGCGGCTAAAAGTTTCTGCCGAAGAAAAATCGG
+
331312-012212532334336527333221223422234520122222125422223211424343101422132234524/23120222223421251242233222423120120214212103530213220/4123320336422
@Chromosome_1716004_1_0_1_0_0_1:0:0_0:0:0_14de1/1
TCACCGCCCATTATCGCCAGATGCTTGATGCCATTATTGAAGAACGTGGCGATCTGGCGCGCGCTTCATCAGGTCGTACTGAACATTTCTTTTTTCCATCGACGGAAAAGACTTTCCACCGTGGTAGCACAGATTATTTTGTGAATGCCC
+
21/21022232422022452042202254226142332332531423264333220222232343123314232321442434312423223222141146.22426343302/430633221221/22426232512332242412322
@Chromosome_3145570_1_0_1_0_0_5:0:0_0:0:0_14de2/1
CAGTTGTCGGCAAACTGCTGCGTCAACCCGGCGAATCCACTCAGGTGATGTGTGTTACCCACCTGCCACGAGTCGCGGGATGTGGTCATGAACACTATTTTGTCAGCAAAGAAACCGATGGTGCGATGACAGAAACGCATATGTAATCCC
+
2322222221246/.123213211225130022612102442032303220134.032264/22223246212751244/2343342110222132224232214611/12223116121332201352482/2.422340222353312
@Chromosome_2930153_1_1_0_0_0_3:0:0_0:0:0_14de3/1
AGCTGGAAACCAAACATCCAGAACTGGTTACGCCTGATTCGCCTACCCAACGTGTAGGCGCTGCGCCGCTGGCGGCTTTCAGCCAGATACGCCATGAAGTACCAATGCTGTCACTTGATAACGTTTTTGATGAAGAAAGCTTTCATGCTT
+
41432223242642433332324220-22542402526/0/24433242223352533203415552124/222385420202422132242626455322643222211240450110225253524123204235/112522212511
@Chromosome_844060_1_0_1_0_0_2:0:0_0:0:0_14de4/1
CAACGGCTATCCATTACAAAGCCCATCTACGGGTGGGCTTGATAATGGCTTATACCCTGCACGGGATAACTTAACTGATATCCCTTTTAACGGATAAAGGCATTCAAGCGTGACACATGATGCGCTGTATCGTCGCCGTATTCCCGTATT
+
324222224653122551134223304334144322245541322552113223213/2412620232211/12222402631/213420524425332354132332226232203632232620532242-51535222231243/20
@Chromosome_2180164_1_0_1_0_0_4:0:0_0:0:0_14de5/1
ATCCTCAAGGACTATCATTGCGTGGTTTTTGCTGACGGTCGTTGTGACTTTATGACGGTAGTCCCTGCGGATATTTGCGATACGGGAATGCAGACGCTGAATTTTGCGTTTCTGCTTCTGCCAGTTATTGCTGAATTTGACCTTGCGGCT
+
6124522200234063222324242241222424322332205245322223132333461125111043/422123833144315222012137.06223/22436252232520512213203/2/3225223524234433225230
@Chromosome_2413676_1_1_0_0_0_3:0:0_0:0:0_14de6/1
GGCGAAGTCTGGCTTCAGTCCTTCAGCACGCCAGTGCGCCGCCATCGCGATTTCAAACGCGACAATCGCCGGATGCGCTCAGGCCATATTGTCCAGCTGCGCCGAATCGGGGATAAACATCGCTTCGCGCAGTGACGGCGTGAGCATTTC
+
222322242324225453233-3022321/06/62252021/23004/4222423222.31/22363224332252043212022203533/520115/3222142122322212222533322212225204204222-1402322222
@Chromosome_2025617_1_1_0_0_0_2:0:0_0:0:0_14de7/1
ATACACATCCGTGAGCTGGTGGCAAAGCAGCCGGGTATGGTCGGCGTGCGCTTAGGCGTGCAGCAAACGGGCTGCGCGGGCTTTGGCTATGTGCTCGACAGAGTTAGCGAGCCGGACAAAGACGATCTGCTGTTTGAACACGACGGCGCG
+
624642512452242453034434422213312444523312422222435233511253454303332522322320302434223/41343224232311422632215225244222333323/71406421244266432212135
@Chromosome_4002704_1_1_0_0_0_2:0:0_0:0:0_14de8/1
AACACTGCCGCGTGAAGTTCTGGAAGCGTTGGCCAATGAACGCAATCCGCTGTATGAAGAGATTGCCGACGTGACCATTCGTACCGATGATCAAAGCGCTAAAGTGGTTGCAAACCAGATTATTCACATGCTGGAAAGCAACTAATTCTG
+
4012232320321212/5-53//323114222622/242/3215012042233425122222513.154201242/24213443210112246130222283143420125433/62245536225105452222333222222221224
@Chromosome_3118582_1_0_1_0_0_2:0:0_0:0:0_14de9/1
GGCGCTACGGCGTTTCACTTCTGAGTTCGGCATGGGGTCAGGTGGGACCACCGCGCTACGGCCGCCAGGCAAATTCTGCTTTATCAGACCGCTTCTGCCTTCTGATTTAATCTGTATCAGGCTGAAAATCTTTCTCTCATCCGCCAAAAC
+
3141230214033432352224303342214370202432242244220452/47030235233335422211222124248223322553222214223552232250432213/2/23323342240244424352/33525613746
@Chromosome_5210044_1_0_1_0_0_7:0:0_0:0:0_14dea/1
AGCCTGATGATGGCGCACGCGATTGAGCAATCCCGCCAGGGTGAAAATGACGATAACGCCCGCCACGACGGCGAACAGATGAAATGATAAGCGCCCGCCGTTAAACCACAGCCGGCGGCCGATTTCGACCGAGACAGACATCACCATCAG
+
/24324213232321214522432240/3515252/312232152231231423243443221444242532232232336404331044214022481146322231734422/62134531214202.3332214/536142201234
@Chromosome_735906_1_0_1_0_0_1:0:0_0:0:0_14deb/1
GACCGACAAAGTGGTCGTCATCTGCCAGACCTTTTGATGCTTCGAAATGATAGCCCGCAGTTGGCCAATGACCAACGATGGTTGCACCGCGCGGTTCAATGATGTCGCGGATGGTGCCCAATGCGTCGCAGAAATATTCGGCGTAATCTT
+
2201232/32825332422420203/1223024402253222312-124222312132232451242234132232311222225211322122231113352433032321322/3232124254314440242232222406/63212
@Chromosome_3453483_1_0_1_0_0_3:0:0_0:0:0_14dec/1
GTAACGCGTTCGGCATTATTGAAAGCACCTGTGGTCGCCTTTGACCGTCTTGACGATATGGACCAGGCCTTTTTGCAGCAAAACTTCGATCTGCCTCCAGGCAGCGTGCCCTGCCATATCGTTAATTCTTCTGAAGCGTTCGTGCAACTT
+
222304122242351622322440322/222724121414330010//22/33741321212033127423.2322/22132111/222524413245423333-32222/221264102124033253102320234220604/5./23
@Chromosome_46566_1_0_1_0_0_6:0:0_0:0:0_14ded/1
AAACGGTGTTCCTTGCTGATGGAGTGAACTCCATCCTTGCCGGAAAGCTGGGGATGGCAAAACGCGTTAAGCCGACGGATGTGGCGGTTGGCGTGAAGGAACTTATCGAGTTACCGATGTCGGTAATCGAAGACCGTTTTCAATTGCAGG
+
1.23252435423.525121322463643321252502423226222242220460542522235223450223023032241222332213222156231302242203.31/32226223324342322522623221322/123202
@Chromosome_549450_1_0_1_0_0_2:1:0_0:0:0_14dee/1
CATTTCGTCAAGTTCCATTGAACCCAGCACGGTACGGATGTTAGTCATGGTCAGGTTGATGATCGCCAGCTCCAGATTGCTGACTTCATAAGCCGCGCGCGGCGCGTCAATCACCTTAATAAAACAGACTGCGTCGATGGTAACGTTTGC
+
3/53523/43243222002042232722321312122123283213226723212202420314218315120340422303221/2222140425100233212242252302324122400201022.2/323442256205622021
@Chromosome_3179335_1_1_0_0_0_0:0:0_0:0:0_14def/1
GGCAATAATCGAGGAAGTAGCCATAAACCGCCCCCATCAACATCGAAACAACGATGTTTGAACTGACCGCCGCCATAATCTGATGCAAGTCTGCGCCCACCACTAACAAGATCGCCACATACACCGGTGACTGGAACGTCACATAAGCCA
+
2/2323225572225532.4322622410/2/120436221502/22323534440445233245522/254322114432242.5140.3222.1222132123363222/25242/2031//20612242634222572016122302
@Chromosome_4358267_1_0_1_0_0_4:0:0_0:0:0_14df0/1
GGCGTGCCCAAAATCCATGTGACGTAATACATCATCGCCCCACCGCGTTCGCACACCGCCAGGATATTGAAAATGGTTAGTAAACCGACAATCCGCCACTGGTCGTTTTGCTGGATATCACGGAAATCTTCCCGCATAGACGTTGTTGTA
+
155023122253521640622344542/102630632222205433323122504236344233512224223264111622222.200224215443531123222022352422424643/4222.221140-244232321332432
@Chromosome_4590156_1_1_0_0_0_5:0:0_0:0:0_14df1/1
TCAGCATAGAAGCGTAAGTTACGTCGATATCGCCGTCTGCTGTGGGTCAGTACGTTGATAGCAAACGGCAACGCGCCCCAGCTCCCGATGCCTATTGCATACCCATCACGGAAACGTGGATGCGCTTCGGCCCAGTTGAGGATCTGCCGT
+
254321.2333240105,3402324221221/563223232322344444811332220223222-32142522/04033014322422032465334404/0.422361414302225222343343222.322413342344124315
@Chromosome_2731155_1_1_0_0_0_3:0:0_0:0:0_14df2/1
ACGCCGCCCTGAGATCAGGATTTCACCGCTGTCTGGAAATGTTTGTAGAACGGAATACAGCCGGTATGGAACGCTTCACCACCGCGAATCGGGCTACCCAGCGCACGAATAAGCCCGGCGTTGATGCCGATCCCCGCACGCTGGGAAACG
+
42323524221/22312231220322230322331320322110112012430/1336323622232452152113420233213223302331425004534122/2303202221543201546142222512222221212311622
@Chromosome_5048204_1_0_1_0_0_2:0:0_0:0:0_14df3/1
CGCTATCCGGTATAAACGACAGATTACAGGAATGACTTGAACGGCAGATCCGGTTCAATAGTGTAGCAATCATCGAAACCGCGCGGATAGTGGTACTCGAAGTTGTCTTTATCCAGCGGCCAGGTAAATTTGGCGCCAACCTGCCAGATA
+
42415213022223244502111222202321232422231636/220/152351122423232224252322233420152644213-2234//1114601152255402414232206313232812104222522431302324423
@Chromosome_5196003_1_1_0_0_0_1:0:0_0:0:0_14df4/1
CGACGCAGACGCAGGGCTTCGACGATGTAACCAATCGCAGACTTCGGCGCAGTCGGGTTTTCCAGATCGTGCTTGAACAGCGGGTTATTGAGATCCAACTGACCGCTTGCCGCATCAGCGCAGTAGCCTTTTTCCGTGACCGTCAGAGAG
+
/6123/33435224237211/3131522402342/230/134032/.0222323323251102222/72232142212122122322800516253222243202435440052433224424734212253235124302222221130
@Chromosome_2900200_1_0_1_0_0_3:0:0_0:0:0_14df5/1
GACTATATTGCCATTGACCAGGCCCGCTTTGGCGACAAGCTGACCGTTATCTATGATATTGATGAAGAGGTGAATTGCTGCATTCCCAGCCTGCTGATCCAGCCGTTGGTGGAGAATGCCATTGTCCACGGTAATCAGCCTTGCAAAGGT
+
2/2222052022221122322.132235224244425230222422124231250.221322331144242323314220323223412322332221240333242244441321/4323332312252300323222122211212.2
@Chromosome_920088_1_1_0_0_0_4:0:0_0:0:0_14df6/1
TAGCCGTCTTCCTCACTCATTTCCGGCAAAGCATAGATGCGGTCTCGCTCCTGCTTCACTACCGACAACTCTTTATGCCCCATGATCACCGTATCCAGCACAGTGACCTCTTCAAAGGCAAACTGATCCTGACGCAGCTTACCAATGCGC
+
2652221/3223702/22332362422222302240276232233341210121.4144128120253222/24332320/722/32250325-105254212124220215420021223241212145434132/2122522022222
@Chromosome_3103510_1_0_1_0_0_7:0:0_0:0:0_14df7/1
GGTGTATCAGTACTCTACCAATCCGGATATTTCTTCTGGCGAAGGTATTGCTATGGCATGTCGCGCGGGCTGTCGGGTTGCCAATCTCGAATTTAATCAGTTCCACCCTACCGCACTGTATCACCCACAGGCACGCAATTCCCTGTTAAC
+
2532.32/4/50476/2543214424242134111123/22/331316412223122245313102421331322333523431041221/3621443223422230033512021043012342/103/41452402421343433174
@Chromosome_76720_1_0_1_0_0_4:0:0_0:0:0_14df8/1
CCGTCCTCCAGGCGGCTTTCAATCTCTTTTTCCTCGCCCTGTGGACCTTTGAGCATCAGACCGCCAGCTGGCTCGTCGGCAATTTCCGGCAGAACCCAGACGTCAACTTCATCGATTAATGCCCGGTAACCGAAGAAGTCATCGAATGCC
+
21256334/5512443/25211322241432333624217222261//12150232342324131131222241124331225131021302.3231035202.33174345651422456.2245224522732433544272223/23
@rand_0_0_0_0_1_1_0:0:0_0:0:0_109f/1
TTTATGGTGGTGCTTGCGTTGGTGCGCGAGCACTCGGTACCGGTGTAGGAACTATCGGTGGGTGCTAACCAGTACGGGCGTGAATGTGCATCTACCAGTTATTCGCCGGTGTGCTTAGAGTGGAGAAGAGATCTTACAGAGTAAGAGGAA
+
412262222524.54365402211343412221521271325452131122.12241255/2453304412252/22023323222106322212154242344430351323.222047642221223221222423205120222204
@Chromosome_3369418_1_1_0_0_0_4:0:0_0:0:0_14dfa/1
CGATTCATTCCGGCGTCGGAACCAAAGCTCATACATTTATCTGGGGCATGGTCGGTGCAAACCAGGTCTTTCATGATATGGACCATGTGGCCGTTAAAGATTTGCGCTAGTTGTGGGCATAAACGAATAAGGTATTGTTATGATTTTAAG
+
32.33223332224204340262330/3242321345222243.21432444420222352204583221072224-23323.2344144331232223442422453400534221134423512543323462/2311233210.226
@Chromosome_3119967_1_0_1_0_0_5:0:0_0:0:0_14dfb/1
ACCATTTTGCCTAGTTCCTTCACCCGAGTTCTCTCAAGCGCATTGGTATGCTCTGCCTGACCACCTGTGTCGGTTTGGTGTACGATTTGATGTTACCTGATCCTTAGAGGCTTTTCCTGGAAGCAGGGCATTTGTTGCTTCAGCACCGTA
+
313442023325133241144223202432220142501224410205225142222222212245031222222234323340542222325432201263425432442244132131212422322140242242/21454145463
@Chromosome_4493667_1_1_0_0_0_7:0:0_0:0:0_14dfc/1
GCTCTTGAGGTGCAAAATGGTAATGAGCGTCTGGTGCTGGCAGTTCAGCAGCAGCTCGGCGGCGGTAGCGTGCGTATTATCGCAATGGGTTCCTCCGACGGGCTGCGTCGCGGTCTGGATGTAAAAGACCTTGAACACGCGATCGAAGTC
+
32602222/424422414/123/5242223331106334223143205221631721621101222252163622155322322322023332422234332/15//413321363422225.115163321632334443222423244
@Chromosome_4400628_1_1_0_0_0_1:0:0_0:0:0_14dfd/1
GCTGCCATCAAGGCGAACACGCATATTGATGGTGCCACCCTGACCGGTGAGGTTACTGGTGGTCAGTTTATGGAACGTTACCGGGGAGTCGCCTTTTGCAACAGCACGGCTCAGTACGGCATCCAGTGTTGTCTGATTGTCAAAGTAAAT
+
62333433222202202221322212233003231223522212.010.33/0234522236231313212432252441221024233211.12303221275/12322112433211331/2112242342225422422/.2/3612
@Chromosome_3022223_1_0_1_0_0_2:0:0_0:0:0_14dfe/1
TACATCATCATTGTAAATAATTAAATTAACTTCCATAACATTAAAATATGTATCCACTGACGCTTTTTCACATAACGAAGAATTGACCATTTTGTCCGGTTGTGCCTTAATGTAAGTACCGTCCACAGCGTGGGACATACTTCAAGGAAC
+
24431144333/24224253202323232/4332151240323140/3114722225265422413342/636454243322225030224302/202322532221233032051222/73245522326/302242/62224217330
@Chromosome_3651818_1_0_1_0_0_4:0:0_0:0:0_14dff/1
AAAGCACTGGTGACAGGGGGCGATTCCGGAATAGGTCACGCTGCCGCCATCGCTTACGCGCGTGAAGGGGCTGACGTGGCGATCAGTTATCTTCCCGTGGAAGAAGAAGAAGCTCAGGATGTGAAAAAGATCATTGAAGAATGCGGATTC
+
6661200.42222170362022431.322222337212/46/62310312222023223201222.20236122/43222111455225014111230244412512223125235264132333/753231442122325022.41235
@Chromosome_1676399_1_1_0_0_0_3:0:0_0:0:0_14e00/1
GTAAAACCTGATGTGCATGACTGGCGGCAACTTCAGCAATGCCAGCCCCCATGGTGCCGCTCCCAATCACTGCCACAGTTTGCACATTTATCATCATGCTATTTTCCCGTGAACTGCGGTGAGCGTTTGGCCCGGAACGCACTGACACCT
+
2304/4233653322222244/22325432633603624254.233224242/4/53424322314221232231240225305312622235122005/23253011120425016222533422210620212632342354512043
@Chromosome_3452975_1_1_0_0_0_4:0:0_0:0:0_14e01/1
TCCGTCGGGCGCGGCGGAACGTTACGCACCAACAGCGGCTGCCCGCACATATTTTCCAGTTGCTTAATGCGCTGTGAGACGGCTGATTGTGTAATGCACAGCTTTTGTGCCGCGCGCTCAAATCATCGTTCACGCATCACCGCATCCAGT
+
23122552122243212415253744424134/3000322143812/401353.230214113241545023232434220211332023245222221302622/13232242122243724106171216501622267221141265
@Chromosome_4813400_1_0_1_0_0_1:0:0_0:0:0_14e02/1
CTCCAGCCTTGCTGCTGTACTGCTGACTGCCACTCTGACCGCCGCAGGCATTATCTCCTTCCCCGTGGCGCTCTGTCTGGTGATTGGTGCTAACCTCGGTTCCGGCCTGCTGGCGATGCTCAACAACAGTGCCGCCAATGCCGCAGCCCG
+
4122321212221522222.53325211140312034132052120221351.225/32375744145134131253222631233234426352213/122032322354152213323213214533211221602214252353102
@Chromosome_4915549_1_1_0_0_0_2:0:0_0:0:0_14e03/1
TCCGGCAGGAAGTTATGCGCTGATGACACCGCAAATGTTATTAACGCTGGGATTCAGCGGCGTGCTTGCTGCGCTGATTGCCTGCTGGATAAAAATCAGACCTGCCACCTCGCGTCTGCGCAGTGTTCTTTTCCGTGGAGCCAATATTCT
+
5224224223332/22225244236-/24522/25204536212314222422222332310-431342122101344521220221321434202223042544225222237424223113244321214122230360265220313
@Chromosome_176343_1_1_0_0_0_3:0:0_0:0:0_14e04/1
GGCTGATGCGGCCTTGCTTCGCGCCAGTTGCTCAGCTTCCCGTTTTGCCAGCGTGCGCGCAGGAATCGCCGAGTATAGCGGTTTCCCGCCGGTAAATTACGCTAATAGTGTTGCGCCAAGACCGGTAATAATCATTGGCAAAATGAGCTG
+
24230420432433242331252224-11.3050/52032225522322222.154342233622403222430221444223031203242435102424/025321013222312224422222164115323122221214423231
@Chromosome_2390420_1_1_0_0_0_3:0:0_0:0:0_14e05/1
GAGACAATCAGCGCAGCTGGCATTTACAGAAGCATTCTTAATCACACAGAGATAGATGCTTTACGAATTAATATTGATGAAGTTTCGCCATCATTAACGGTTACTGTGGCTAAATTGGCTTCAGCCAGACATAACATACTTGAACAGTAT
+
20211242224-.023222223.3212222-2412/0333222207252521313235152413232224345123433222221441.223401112422322221234432325521122425.242234212164322152442351
@Chromosome_4593592_1_0_1_0_0_6:0:0_0:0:0_14e06/1
ATCATGTTCTGACCACCAGTCTGCTGCTGGGTAACGTTCCGCCACGTCATCAGAACAAAGACGTTTGGGTAGATAACGACACCCTGTTCCGTATTGGTCGTGGACGTGCTCCGACTGGCGAACCTGTGGCGCCAGCGGAAATGACCAAAT
+
22/14201243433.414022313522443210434202322201222234/021315535302323521412543322332214/20323212272131122/53522/5230411233423444222226222424333522021354
@Chromosome_911900_1_0_1_0_0_3:0:0_0:0:0_14e07/1
GGTCAGTGCAGCCATTGAAACTTTTAATACAGACCTCATAGCATTTCCTTTTTTCTATCCACGGGACGATCCCCTGCGTGACATTCACATATATGAAAAAATCGTGCCAGTTTTGTAACTCCTTGATTTTTCGAGATGCGGCAAAAACGT
+
320224/252362233255220205/132024325222234431402534/543322/53.2125523302113222523221265222233325224/62403122/422620212042/212333323322321222/5534135124
@Chromosome_1967850_1_0_1_0_0_4:0:0_0:0:0_14e08/1
CCTTAATTACCGCAGGTCTTATGTCTCTGGCCTGTATGGGCTTTAGTGGTTTGGTGAAGTTGTAATGAATGCTATCTGGATTGCCGTTGCCGCCGTGAGTCTGCTGGGCCTGTCGTTTGGCGCCATTCTGGGTTATGCCTCCCGCCGTTT
+
520/240414302242222144220222534502323252213232214221212551205421532332444220210243612635431212330/3525320322025231414041143235114411503213544122327322
@Chromosome_2902961_1_0_1_0_0_3:1:0_0:0:0_14e09/1
CAACATGCGCGAGAACGATGGCGTAATCGGGTTATACAGCGGCGATACGCGCGGATTATTACGATCGACCGCATACAGATACTGGGTCATATCGTTAGAACCGATACTGATGAAATCGACCTCATCGCAGAAGTGGTCGATGATGTAACA
+
22502225342243222460103326545223322300330041423203333112123432220223253362434222322214253330106222270152223203225/3541124222142283723222222.2522122333
@Chromosome_1994371_1_0_1_0_0_1:0:0_0:0:0_14e0a/1
CCAGCGACATTTGGGCACCGTTACGCGCCCTCACCCGCAGCAGTTCCAACGCACGCACCTCAACTCGCCGCAGTCACCGAGCTCGTCGTGGACGTCCTGTCTATGCGCAACCCGTCTCGCCGCGGGTATCTTACAACACACCAAATCTGG
+
1.12224322605-232242/2224322015625414121230242124.22342022442/41330220415-422224021321204/242456222313162340230453/3031.22130/22122135005222/343125140
@Chromosome_3303846_1_0_1_0_0_7:0:0_0:0:0_14e0b/1
TACAAGGCTGGCAGCGGTATTTCCTCTCGCTTCGTGACGCCCGAAGTCGACGAAATTGTGGTGAACCCGAATGCGACCCTCGACGGGCAACTGCCACTACGCCAGGCAGCAGGAAAAACCGACTTAGCGCGCGACATGCTGCAAATGTTA
+
132252201354451221265521147.142372432122055323243221123334542444232223/311522032/2234223120323224/5542232252222231612236345402362232332/25644522312214
@Chromosome_4602685_1_0_1_0_0_6:0:0_0:0:0_14e0c/1
AACGGTGCAGAACGAACTGACCCAGGAGTTAAAACTCCAGTAGTTTCAGGACAGTCTGAAAAAGGTTAAAAAGGCGAGCCTCAATAACCTGACGCCCGTACTGAACGCGTCGATGGATGAACTACGCCAGGCCGCGGAGACGATGAAGCG
+
13332623412221332221343123422443560343122222233242413022221051203524002160/4242264110630434232231244222201312611253212342224.2/2423233/343322331452323
@Chromosome_565205_1_0_1_0_0_6:0:0_0:0:0_14e0d/1
CTCAAACTCGATAGGGGCGCGAACATCAATAATGGGCGTATCAGCAATCAGCAGGGCAGGATTGTCCTGTTCCGTGTGTCATTCTTGCATAGTTAAAAGTGAACCTCAAATCATCTTGCGCGCTATTTTACGCGCCAACGCGGAAGGAAA
+
212341203221212222113542223023440634352252.574202520232336452522532152302444/302225225225/42252362415510/2223245025/2201133222221/84042322473223412520
@Chromosome_1072492_1_0_1_0_0_8:0:0_0:0:0_14e0e/1
TAATTCTTTCTTCGGATTCCTCTGTATAAGATAATCAGGGCTTTATTTTCAGCCCTGGTTGTTTTACATTCATTGCTGTTGCTTATTTCGACATTTTGTACTTTGATTGTTGAGGTTATTAAACGTAGCGACAATGGATTGTGTTGCTGC
+
522322112254122552341222222223223553425/166451223022444220213255/50.32221542322231222242283232542523127040432664320223233632432122324.23220322343/2523
@Chromosome_2022187_1_1_0_0_0_2:0:0_0:0:0_14e0f/1
TCGTCAGCGACAAAGGCCGCGCGGTATTTAACGGTTTGATCATCGTCGCGCAGCACCCCATCAAAACGGATGGTCAGATGACCAACAATAATCTGCTGATGGGCAAACTGGCGGAAGTGGATACGAAACCGCAGCTGGAAATCTATGCAG
+
54353.222020414241222/523522302232/236234544455112066223413322223424372250/2112632222441232320402211322021224232332332/1211213630204/02.12422512322232
@Chromosome_4819179_1_1_0_0_0_6:0:0_0:0:0_14e10/1
GTACAGTAAGGACAAAGAGGCGGGAAATATTGTCCGAAAAGTGGATAAAAACCACCATGATAACGTCACCGGTTTGCTGGCAGAAAATACCCGCAAGGTGTTTGCTTCGGCCCTGTCAGATAAGTTTGCGGTGTATTCGCGTGAGAAGAT
+
2233123226242024223222254234235/4214223223.305223542413212112412431222212436132313221348254/5/182333314433202212220/21222122321224454252/3113531103532
@Chromosome_5047960_1_1_0_0_0_3:0:0_0:0:0_14e11/1
CACAAAGACATCAAATCCTCCTGGAAATGCTCGCACAATTGGGCTTTGTGACCGTTGAGAAAGTCGTCGAGCGTCTGGGAATTTCGCCTGCGACTGCGCGACGCGATATCAATAAACTTGACGCAAGCGGCAAACTGAAAAAAGTGCGCA
+
123215/260543608612221621222332230/225322333/22151523246323413222/3135227623231422435517222221222242261612252220224252251031325422112/.512113212220442
@Chromosome_3209386_1_0_1_0_0_3:0:0_0:0:0_14e12/1
CAGTCTTGAAAGCGTCGATAAGCTGATTACCGACGTAAGTATCGATCCGGCGTTTCGTAAGGCGCTGGAAGAGAAAGGGATCGATGTGATCATAACCGGAGAGAGCAATGAGTGAAGCACTACAGAACGCGGGACGTCAGACGTTAATGC
+
1221237213520126324232156233125224344406241/1446210231232635/3324222323123321222313422/203323204/215251243421372234202/4432330646123362541352224430120
@Chromosome_4422951_1_0_1_0_0_5:0:0_0:0:0_14e13/1
CGGGATTGGACACGGGAATTCGCGCTGTAAATCCGCTACCAACTGGTGCCACTCTGCACGCGGTTGCACTTCCACCTGCGGGATCAATTGCGCCAGCGCGTCATCAACATCCGCCTGAATCGCCTCATGCGGCTGCGTGATTTTACCCAG
+
524722642222142223832225122373342031220432322522522221351421025724227126-40214142214134313130143233623352415120212543423532353340422433261132/53424213
@Chromosome_5099649_1_1_0_0_0_3:0:0_0:0:0_14e14/1
TATGCAGCACGCGTTCGCTGGTTTTACCGGAGATATCGGGATAATTCTCCAGCACAATTTTATCCTGTGTCAGGGTGCCGGTTTTATCAGTGCCCAGAATATCCATTGCGCCAAAGTTCTGAATGGCATCCAGATGTTTGACGATCACTT
+
0442423/2442434842203442334322261223022232457222401451342232222423122421111022353212120241324462224232641112322424022223622231223232304453242221/22422
@Chromosome_2314630_1_1_0_0_0_2:0:0_0:0:0_14e15/1
GCAACATGGCATGAGCATGGGACACGCGGCGGAAAGTTCTACGCTATTGACCATTGGCGACGGTCTGGTGGCACAAATTCCGGCGCTGGTGATTTCTACCGCCGCGGGGGTCATCGTTACGCTTGTCAGCACCGATCAGGATGTTGGCGA
+
2232032440542402343404213230225423532132253225155.223421662514234432634225325234525241222122/220452221224263203220224362604122123121322222142211222022
@Chromosome_436239_1_0_1_0_0_2:0:0_0:0:0_14e16/1
ACCGCTATGTTGATGATTATGTGTCTGAATTTGATGGGGGCAAGCGGCCCCCGTCTGTTTGTCACGGGTCTGGTGTTGATGGTGGTTTCCTGCCTTGTCACCCTCGAGCTTACGGGCATTACCGTGTCGTTCAATAGTGCGCCGCTGGAA
+
4220134400151234351230125373554.1154334456-2235224022025134126333123435452125225621421732212234033220323124232/224246104203522535252232051032254453401
@Chromosome_1915248_1_0_1_0_0_4:0:0_0:0:0_14e17/1
GCTTCGCAAGGAATTTCATTAAATCACTTTGGAGAGATATCTGCGTGGGCAGCTGAGTGGTCCGTTGGACAGGTAACTGCAAATGTTATTCGTGGTGGGATTCTTGCATCCGCCCAAACTGCTGATTGGTATGCTGAGGTCAAAGACGAT
+
0014114312221/72246422-21/4063222223/32/422742/2422330025244342226331323212/012305/3443413125112422322621504024431542400222235214434433221165422122724
@Chromosome_4696638_1_1_0_0_0_3:0:0_0:0:0_14e18/1
AAAGGCACCGCAAGGTTCCTTTTTTCTGCGTTACCTGTTGGCCCACACAGTAAAGAAATTACGCGAAAGATGAAGCGTAATCAGACCTCTGCCATGCGACCCAGCAGGGCCTGCAGACGTTCCTGCCAGCCGTTCTGCTGTTCTTTCAGA
+
22552243.1122241621242224432522404543442426421112441224220544334212550141202373453323204/212326232020314324343265232/222212212542-14202463424414223015
@Chromosome_4953487_1_1_0_0_0_3:0:0_0:0:0_14e19/1
ATTTATTCGATCTCAGTATTCCGCCCGCACTGATTCAGTGGCGCAGCGGCAGCCGGAAAAAACCACAGCCGGAGGCTGCTGCTTTAACTCACTATACAGCAAATATTCAGGAATAACGATGATGCGCAAAAAGTATATGCCCCGGGCTCT
+
643051/0222123232/1252432320010326224417334212522710102525502524/342/1123242513320235252212/423224/157232323323302242453232234225231252734112252355321
@Chromosome_4342637_1_0_1_0_0_0:0:0_0:0:0_14e1a/1
CTGGGCAGCCAGCCAACTGCCCAGCTTCTTGATTTGCGCATTTTCCTTCCATTCAATAACCTGTCTGGCGCGCCCCGATCCAGTCCCCGGCAGCTGCTGCCAGAACTGCTCCGTGCTAAATAAAAGTTGCGACCAGGACCGTTCATCACT
+
71334023332411512431102433214326433334732651020523222224303222543327321142253241331422/22302224322320022542212224/2362235131.212123122.2022112/2321661
@Chromosome_1348961_1_0_1_0_0_6:0:0_0:0:0_14e1b/1
TGCATTAATTCTTCTACTGGTTACGACGGCGGCTTACGCTGAGCGTATTCGCGATCTCACCTGTGTTCAGGGGGTAAGGCAAAACACACAGATTGGCTATGGCCTGGTGGTGGGGCTGGATGGAACCGGTGAGCAGACGACCCAGACGCC
+
32221342323212253241222/12233232424242454237234032011/1232214214113445342/443222010331224033333222./245324213322632123012552432.5113342210121422124+11
@Chromosome_1628714_1_0_1_0_0_3:0:0_0:0:0_14e1c/1
TTGGGCAAAAATCGGATCGACTGCGCAACCATACCGCCGCACAATTGATTAACGGCTTTAATTTTTTACGTTGGCTGGAAAGCGAACCGCAAGATTCGCATAACGAGAATGTCGTTATTAATGGGCAGAATTTCCTGATGGAGATTACGC
+
/5057233214132222623521232213424221301242201224060101222123415115213141/124324264122241336.3212326242332135510125/524155134100422212//2333122312054233
@Chromosome_2172647_1_0_1_0_0_3:0:0_0:0:0_14e1d/1
ACCGCATCCACTGACTACGACACAATTGTGGAAGCTGCAGCACTATTACCCGCTTTTGATCAGGCAGTGGAAGGAAACCGCCACCAGGATGATTACGGTTCAGGTCTTGGGATGGCCGAAGAGTAATTTCACTATTATCTCGATCTCAAT
+
2222323422243221/244/222500231325110023223345524205/231423323222363313620/421120244012/231523311125342022432232222422342042442124334144347023124122200
@Chromosome_1790747_1_0_1_0_0_5:0:0_0:0:0_14e1e/1
TGCGGCAATAACAGAAAGTAGGGAAGAACGCTAAGCGAGCGCGAATAGGTATTTTGCCAGTAATCAAGCCACCGCAGACGATTCATTAAACGATGCCAGTTCTCTTTAATGGTATGAAAATTGTCGCTCAACACCTGGCGTTGTCGAGAC
+
2144623421324173323232233450452424002552020223425/241142415632202322243232214211622213710222565232152531224324442232221432222124/4424223624123/2420030
@Chromosome_3158610_1_1_0_0_0_4:0:0_0:0:0_14e1f/1
TTCAAAAGCATAGTCTTTTTTGGCTTTTGACCAGTCTCCCCACTCAATGTGTAGTCTATAGCTACGCGAGGGCTTAAACTTACCAGATTCGTCTTTAGCCCATTCTCCCGAGAGCGGAATGACAATTCGGTTTTCGTCTTACTCAAAGTT
+
/2252622232732422202122433123243/3343320321322111322222222352322242243204422113100210443223212134322241224111142422335534242120223-1143222330653222252
@Chromosome_4408682_1_0_1_0_0_2:0:0_0:0:0_14e20/1
TCGGGCCACCGCTCGCTTATGAACTGGCAATGGGATTTAGTTATAACGTGATGTATCTCACCGCAGCCATCGCATTTGTTGTTTGCGGACTGATAGTCTGGTTGTTTTTGCCATCAATACAAAGAAATATTCCTGTCGTTACCCAACCCG
+
400202401432342352243234022225323152222122235621234241234432234373322255232122523242022411332366222325253135253221242132221325661244222323112121161412
@Chromosome_2049168_1_0_1_0_0_2:0:0_0:0:0_14e21/1
CCAGGATATCGTTCAGGCGCTGGTTGCCCCGCTACAACAAGAGATGAAACTGGATTCAACGCCGATTGCTCATCGTACCCATGGCCTTAACCCTAATAATCTGAATAAATATGATGCGCGCATTGCGGCGATTGATTACACCCTTGCCCA
+
22332343014522221031214305232320243323044430214324522420434223244221343433/22226272042334022422212342321201221/213/510242423236221302242142201223226.0
@Chromosome_1042665_1_1_0_0_0_4:0:0_0:0:0_14e22/1
CAGCGCCTGCTGGTAGTCAGCAAGCTGGCTTTTCAGCTCGTCCACTTCCAGTTCGGCAGCTTCCGAACGAGCCTCATTCTCTTCCTGGCGTTCGATGGCTTCTGCCAACACTTCATTTTGCTCTGCCAGACGGTTCTGCAGCTCATCGAG
+
04412411230112.612321453/4350212410340022325132314/27222120331452323122223222252232622013333513132116224303252312252433243222631334221332/1054224.1243
@Chromosome_297879_1_1_0_0_0_1:0:0_0:0:0_14e23/1
TCAAGGGAAAGAAGCCAAGTAAAAATTTCGGGCCGCTCAGGGAACTCTGGCTCTTGTGTTTCTTCTTCAACGATGATTTCGGAAACATTCAATATTTCATTAGATTCCTCTTCTTTCTCAGAAGGATCAGGTAGTGATGACTCTCCAGGG
+
63100332322404123/4322331133252132224.24/2222322500561531.234253.7232256025/25412/522511423102212025214122242342222242442252023234162216143/4433034420
@Chromosome_3076796_1_0_1_0_0_4:0:0_0:0:0_14e24/1
CTTCCAGCCAGCCAGTTCTTTCGCTTCTGCTTCTTTGAAGCCGCGACGCGTAATAGCCGGAGTACCCACGCGAATACCGGGGGTCACAAACGGGCTCTTCGGATCGTTCGGTACGCTGTTTTTGTGGACGGTGATGTTAGCACGGCCCAG
+
4332442254555314312131323222143/26114/11211363402742210.3143603222111252162222536220222303424/23322522321233,20224302322234/15025223362423413320421246
@Chromosome_712574_1_0_1_0_0_2:0:0_0:0:0_14e25/1
CTTATCCTTTTTGCACTCTGTATTGGGATATTTTGTTATCTCGCACAATGGATGAGTTATGAAGAGGTCGATCAATCCGCACTTATCCATCTCGGGGCAAACGTTGCGCCTCTTACTTTGTCGAGTGAACCCTGGCGCTTATTGAGCAGT
+
22223222//24232312523212020224241102331432023.1223464372022126252/232423242322412024204242422222522270122204232032122122641.34032041233121530/30224422
@Chromosome_2307700_1_1_0_0_0_3:0:0_0:0:0_14e26/1
GCAGGGTTATCAACTGCAGGGCAGTGAAAACACGCTCTACCTGGCGGCAGGTCAACAGCTGGCGCTAGCCACATTAAGTGAAGATGGTATCAAGGCGCTCACGGTAAACGGGGAATGGCAGGCTGACGAATACGGCAATCAATGGCGTCA
+
132522004/2/2533523312222313225223233221223032341142523231212330/22404/5222032232474233/226214231026222211322/2212203211211321/20122:22224202220214662
@Chromosome_2276633_1_1_0_0_0_2:0:0_0:0:0_14e27/1
TCGATTATTTCTCGTGGTTTGATGGCGTACACACATGTTGTGATAAACCTTATATAGATGATAATCATTATCATTTCGTGGGTCCTTTCCGGCGATCCGACCGGTTACGGGGCGGCGACCTCGCGGTTTTTCACTATTTCTGAAAATTTT
+
543223323226222311333332622253411222342324217621113141230/1426/413222222352239424342/224/31263122213414015422336142525150363132/.3131/235221/212232225
@Chromosome_643038_1_0_1_0_0_4:0:0_0:0:0_14e28/1
CTGGAAGAGTACCTGCATTCAACACCTTATGTGAGGGACCAATTAAAAGAAGCGAAAATCGATGAACTGGATTTGCATCGCGCTATTGTTGCATTGAGCGAAAAAATGAAAGCGGTTGATGACAATGCCAGTAAGAAAAAAGATGAACCG
+
12126232205022334252225522223224431210316232234415/102222202022213223232272232262222121136312244521331324322312334233320245214222434250155225222123428
@Chromosome_1601247_1_0_1_0_0_4:0:0_0:0:0_14e29/1
CCGTTCGCCTAAATAGGGGCGCAGGTGATCATTCTTGATAAACTCACCCAGGGCATCGCTCTGGCGAATCGGGAAGGGTAAGCCTTCCTGTTCCAGCACGTTGCCTTCGACTTCTTCCTGCAACGGCAGCTCGTTATCTAGGCCATGCAA
+
23113420422221232256234222/322112211572321504512342/0222232042132204142532322631152625542211000643251-2305121/12113244/312540.23.223.23216236220123232
@Chromosome_2302390_1_0_1_0_0_2:2:0_0:0:0_14e2a/1
AAATCCGCTCATCCGTTTTATCGGTTGTGATGATATGACGCAAAACCGGGAATTATTTCAGGTCTGGTTACTAAAATTAGCGCAGTGGCATCAGACCACTACGCCTTATCTTTTTTTACATACGCCAGACATTGCCCAAGCCCCGGAACT
+
242041522422021/24124011224322254330325.3422220624234:3232242221/11042345642444634442034233314330227222411222244135061243122223333402/343//10024212113
@Chromosome_4188199_1_0_1_0_0_3:0:0_0:0:0_14e2b/1
GCCATCGCTGATGAAATCCCCCTTTGGCGCAGCATTTGGTTCCGTGCTGGGGCTGATGGCATTTTTCTACTTCTTCGCCCGTTTGCCGCTGTTTTGCGCGGCGTGGATTGCCACCGCCTAATATAAAGACGACCCGCGAATGCCAGGGAA
+
0441532322526415210/2425232202242142254226502522241223324241724422/202242122042234/22322052022213222521654416.122540332434255225422423/322212251232223
@Chromosome_2624498_1_0_1_0_0_5:0:0_0:0:0_14e2c/1
TTTACTACCCGGCTCACGTTTGGAATATAGAGCGCCCCGCGACCAATCGTCACTGCGTCGCAGCCGCTGATCGCAATGCATTGTTGCGCGCTCTGCCAGTCCCAGATTTCGCCGTTGGCAATCACCGTAATATTCAGCCGCTGGCGAATC
+
335352321433524210332/2233313553321244332200.232212243032121412326413243221025221243026030223/42/0224322312/55233.143522022/20511616506622243221226220
@Chromosome_4364344_1_1_0_0_0_9:0:0_0:0:0_14e2d/1
AACCGACAAAGGCATCGTGCTCGCCAGCGCCTTGATCGGGCACCTCCGGCGACAGTCGGTCATTTTGCCCGCCCTCAACTCCGTCGAGCGGGCGAGTGCCGAGGCGATCACCCGTGCCAACCGGCGCTCCTACGATGCCTTGGCCGAACC
+
2201232433216222232064133337313322520222024221202/16354124.34443216121334252354333.23632151222223223054/223201121523221/154152324323224325342144203323
@Chromosome_1071079_1_1_0_0_0_1:0:0_0:0:0_14e2e/1
TTACCATTTACGCTCAACTGAATCAGGTTAATGTAGTAAGCCGTTGGGTTAGTGAGTTGTACACCCTGCGAATTCCGTGTCCAGCGTAATTGTTGATAAGCTTCCAGAGGGTCGCCCGGCAAACCTTCGGGTCGCCAGAACAGTTTAAAT
+
322611331233245462222252241338917525042222655/42344232543202220/12200313243311213223243252341341232330222632230422223222345231342812464431102175143222
@Chromosome_751169_1_1_0_0_0_1:0:0_0:0:0_14e2f/1
GCTCGGTACTAACGGCGGTGGCTTCTTTAATGCCAACTCGTCGCATCCGTTTGAAAACCCAACCGCACTGACCAACTTCGTACAGATGCTGGCGATCTTCTTGATCCCAACGGCGCTGTGCTTTGCCTTTGGTGAAGTGACGGGCGATCG
+
340122272230332.1233253223/44210206055324240021/3230156232262333237224143204521360025542433262134252431544252230332022122232263222023.4222536222344082
@Chromosome_2550760_1_1_0_0_0_4:0:0_0:0:0_14e30/1
CTGGTCAGGCCGAGGGCGGCAATCGCCTGAGCGTTAAGTTTGACGCGAACAGCCGGACGCTGACCGCCGGAAAGCGTCACTAGGCCGACGCCGGAAATCTGCGAGACTTTCTGCGCGACGGGGGTTTCAACCATATCTTCCACTTGCGTC
+
2244022322.331211323312/22212222425501152/12663254432463301431233602542402632322201212248413303112432613122221424255466.325351342222235324122224304212
@Chromosome_3594381_1_1_0_0_0_5:0:0_0:0:0_14e31/1
TGTTTACCCAGGGTCATGTTATTTACCGTTCTGTAGTTGTCCCGTGTCATCAGGCCGGTTGCTCGGCGTGCCCGGAGAATATCAATGCTGTTCATTAACTGCGACGGGGCTCCTGCGCTAAATCCCGGCTGGTCGGTACGTACCAGCGCG
+
4333244002223202122212042/23461311123332323324322625224.03.223222245226/1012401872334231352422223421231472222323272235521342321434222122155511052.0204
@Chromosome_5150094_1_1_0_0_0_6:0:0_0:0:0_14e32/1
AACAGACGTGGACATTTGATTATTCTTCCCTGGATGGGGCAGAGGATTTGGAATGCGCAATTTGATGGACACGGCCTCACCATGTGCAATATGTTTCGCCAGCCTAAACCGGCGACAGAGGTGATGGAGACCTGTGGCTGTTTTGCTGTT
+
2252244/12233222223334222023/224220414132333530322343123323341422603-23/32332245034222104.21440324543453/3/583122834202335222662242172232142222345/012
@Chromosome_3950746_1_0_1_0_0_3:0:0_0:0:0_14e33/1
ACGACGACCTATACGTTGTCCGTGACGTTTAACTTTCCCTTTAACTACCAGGGTGTTAACGACTTCGACTTCGACTTCAAACAGTTTCTGCACAGCAGCTTTGATTTCTGCTTTGGTCCCGTCTTTAGCAACTTTGAGTACGATGGTGTT
+
224242202232214032/2/3332232338032322335322222021104253231131620034222345212240/5224252315106331215322222232225223314443/30641333224/22223462161/303/8
@Chromosome_1508835_1_1_0_0_0_4:0:0_0:0:0_14e34/1
ACTTGGGCGAATATGCGTCTGGTGGCACCCGCAGTACTGAGCTGGCTGCTGGCAAAAACACTGTTGCTGCTTTTTGCGTTTTCTTTTGCCGCATTAACCCCGGAAATTGGTGCCGTACTGGCGAACACCTTGAGCAACCTGTTTTCTGCC
+
23143572342222-342.325720224500/1100,446422243312220346232252411132112232212624241232712362251563202/32224.3213443222342322222123103342627447750040200
@Chromosome_2427738_1_1_0_0_0_9:0:0_0:0:0_14e35/1
AAAAGTTTGTATCTTCTTAAGTAGCACAGGAGGCTTGAAATGGACCAATAGTAGGATGTTGCCACTCAAGGCATGACGATAAATATCGCTAGGGGTAATTCTTTGTTTTATCGCTTTGGTAGTGATCTCAACTGCTTCCGTCATGGTGAC
+
5052451220222240/32021234243131222122461232527444422/322201217323124324322222021333460223530132.4264524145233543234312462043325554222222325/2231527111
@Chromosome_2041647_1_1_0_0_0_3:0:0_0:0:0_14e36/1
GGCCTCCGGCGAATCGTTATCGATAATGATGTGCTTACGTTCTGTTTGCGGCGGTACGCGAATGCGGACCAGTTCAGCAAGTGGCGCGCTCTGGCTCCAGCCAATATCACTTGCCTGCCACTGATTTACCGGTTTTTTATCCGCGCCGAG
+
12232233433.22445304222742426114225/1622312320124235624242151134220302300222042102234.25522226443223312250/4314424242552002204223/644362222/46223.5434
@Chromosome_4569968_1_0_1_0_0_4:0:0_0:0:0_14e37/1
TTACCTTCCATAGCTTTTAGTGTCGCCAGCTCAACACGTGACGCGCCGCTATTACTTTCGGTGCGCTGACCGTCAAAATAGAGGCTATATTTATCGACCGCGAAGCGACCCATAGCCTGAAAGCTGGCAATATCGACAGTGGGTGTTCCC
+
303122121421422460513/25446052232222324132215226322322341531222512423231336222/2213112325622./2222222233222321543212645//3422222722142422/322210322133
@Chromosome_2313522_1_1_0_0_0_2:0:0_0:0:0_14e38/1
GTTATTGTCCTCGATACACCGCTGGAACGTTTGTTACTACAGGCGCTGCAGGGCGGGGGAGGACTGGAGCCAGGGCTGGCGGATCGTTTACTGGCGCAAACTCAGGCAGCGCTATCCCGTCAGGAGATGCTGGGTGCGCCGCCAGTATTG
+
43221/4442331132212243334352534400133422611342105332321423232134322102222523223422545411441420222214112243530442/1101122212523226112133422242025203324
@Chromosome_1065729_1_0_1_0_0_3:0:0_0:0:0_14e39/1
CTTATTACATTACCCTGACAGACCTGAAAATAGGTGGAAAAGTAGTTAAAAATCCAATGATTTCCCCCTTTGATAAATACCAATTTTCTCTGCCAAAGGTGGCCAAAAATAGCAGCGTAACGTATCGAACCATCAATGACTACGGGGCGG
+
22/233343632233123262344455252243042/013533234336233202202622262523432.3/3212421222722222535274131221462210522342423/2.3131323520032220126240/23542222
@Chromosome_2130344_1_1_0_0_0_1:0:0_0:0:0_14e3a/1
CGCTTCTTTTCGATGGATTTTAGCCGCGCCGATTTTCTCTGCGGCACCGGGCACAAGGCATTTATTGCAGAACTGATGCCGAAACATCCGATCTATACCCACTTTTTATCCCAGGAAGCCCAGGACGTCATCGGTCAGGTACATCCGCAA
+
133021533314230143/4335243241222234123330105255332515365253232421221643201422321221122322/42323632101322123322102232222160-2255322.1032224/63225655153
@Chromosome_3115795_1_0_1_0_0_1:0:0_0:0:0_14e3b/1
TGTTAATCGGCCAAAAAGCCCGGAAATCAAGAACGATATTCGTCTGTTCCGCCAGGAGCTGCGTGATGCCGCTTATCATTTCCAGGGCGATGCCGACAACGATCGGCTTTCCGTAACGCCGCTAGTGGGGCTGGGGAAATCGAGTCTGTT
+
123232121421212321365242325443224344433205520561323443642122144023325322024233325074220323323123106112220520220221123424551220325425242221030535441123
@Chromosome_1278198_1_0_1_0_0_2:0:0_0:0:0_14e3c/1
ACGGTTTTACTGGCTCGTCTTTGGCCAGCCGGACTATGTATTCAGTCTGGCTGAGCTCAGGTTGTTTGTCGTCCCCGACGCTGCGGTTGTGCGCCGTAACCGAAGCCGTGATCCATTTGATGAAGCGGGTAAAGTCCCCTTCCTGAGACT
+
031321.332232/024133043525432222221432/3423231221332.30213412324132/43542311424242223250346/212412134262124430333201340/374343222234222123621232263103
@Chromosome_3432409_1_0_1_0_0_2:0:0_0:0:0_14e3d/1
GCGAGATGCGTACTGGGATCGTCTTCACGAAACTTTTCGCGATAAAGATACTGGAACAATCGGCGCACTGCACTCAGCAAACGCGCTGGGCTGGTGGCTTTATACCCGCCCTCCAGCCGTTCTGCCAGTAATGCCTGCAAATCGTCACTT
+
313422232424446002322242223237222-11204524,51212221222212/3255524852603842/213343142322421372345151/625032442321222322/20226222222352253443/322/232642
@Chromosome_2932292_1_1_0_0_0_5:0:0_0:0:0_14e3e/1
CGACATCGCCGTCGCGCCACAAACGGCAACGTGCATGATGAACAGATTAAGCAGCGGGATCATCGTAAACGGGCTGGTTAAAGCACCAAACTGCATATTGGTGATTTTCCCTGTGCGCAGGGCGGTGCGCATCTCTTTAAACGGCACTTT
+
210421501342442432752251316250121212222122212227/342411060/22104423321322212225143225222427122223105226052/522015425.2211330222354432102361/1332262233
@Chromosome_3451339_1_0_1_0_0_1:0:0_0:0:0_14e3f/1
TAAATACCGGGATCCCGCGCTTTGCCGCCGCATCCAGAACAACCTGGTTTGTTCCGATACAGAAACAGCCAATAGCGACCAGTTTTTCTGCGGCGTTGATCACGTCTTCAGTCAGATGGGTACGGGATCGCAGGCCGATGAAGTGGGCAT
+
4322221213364217323542220262203252425163324112121343212516213342332322042/2/234421224/3242322002241508242214123220223426225165424200255534224434324122
@Chromosome_4187116_1_0_1_0_0_2:0:0_0:0:0_14e40/1
TCAGATCCCGCGCATTGCCGTGCGCGAAGCCCTGCGTGCCGGGCCGCTTATTGAAGTGTTGCCAGGCTACCGTGCCGAGCCGCTCTCCCTTTCGCTGGTTTACCCGCAGCGTCGGGTGCTTTCCCGGCGTGTAAACCTGTTTATGCAGTG
+
2222151737243232232212021224332202.2224023100200/1325325/53/12224622623352581227252020/37022212342206/223.2424231002422550/54/173224425222333253072432
@Chromosome_1917646_1_1_0_0_0_1:0:0_0:0:0_14e41/1
GAATCATTTTTTGATGAAAAACTCGACGCTGTTAGCGACTTCGGAACATCGAGTAATAAATAACGTTCATTACGGTTCTTAAACAACAATCAGTGGGTTTGATGTTGTTCTTTTCAAGCTCACTTGCCATCACTTCCATTATGCTTGCAC
+
240315424224.446313221522032131342415420211512242.42221324322422323522602233221314222632/22423323574232.33/327226320342321313.435241814321513445265152
@Chromosome_149132_1_1_0_0_0_1:0:0_0:0:0_14e42/1
GCTGACCGAACGTGCCGTTCCTGTATGTGGTCACTTAGGTTTAACCCCACAGTCAGTGAATATTTTCGGTGGCTACAAAGTTCAGGGGCGCGGCGATGAAGCGGGCGATCAACTGCTCAGCGATGCATTAACCTTAGAAGCCGCTGGGGC
+
1/244362223524313122234235432/3222314432252254331221322223251242322104312/4322332503//33230.23421/3022331213433322212234324253412175134032128300524172
@Chromosome_3735793_1_1_0_0_0_1:0:0_0:0:0_14e43/1
ATGATCCACCAGATGCTCATCCACCAGGGTAGCGAACAGCTCTGCTTCGTAGAGCATGGTATTAATATGCTGCGGCTGGGTGAGATCCTGCAATTGGCTGCCACGCGGCACGAAGCACACTTTCTGGCATTCAGACAGTTTTTCAATCAC
+
10133/112152122134220323045.2.133227443322133240421272362222/20243324222324324423515212234214223122445522020233224242223224214112546243402238211232023
@Chromosome_4092481_1_0_1_0_0_1:0:0_0:0:0_14e44/1
AGGTGCGGATTTTCCTTTTCGGCGTGTTTGAACTGCTGGTCTGGCAGAAGAAATTTAAAGTTAAAAAATAACCTTATTGTTCGCCTACAAAGCTGACAAATCGCGTTCCTTTATAGCTCAGCGTACCTTTATCGCCCACTGTCAGGGCGT
+
2211442422353.632331263123523251256045105201,535283023012212204-10231444683222063327314201222232153232032/44212262512222303221232032170101235024222136
@Chromosome_2492011_1_1_0_0_0_3:0:0_0:0:0_14e45/1
GAAATTTTATCCGCGCCAAAGGAAAGAATTTTCGCGGCATCTTCCAGAGATTTAATCACACCCGCCACACAAAACGGAATGTCGATCACTTCCGCCACGCGAGATACCCAGCCTTTATCTACCACACAGCCATCGCTGGAAGCGGTGATA
+
252434223525412224542/032145622241322330313022260/11403241-2/412321221325.2152102324750340422122123422220424423320335302062222522432120042452/23523523
@Chromosome_4097512_1_1_0_0_0_5:0:0_0:0:0_14e46/1
ATACTGTCTAACTGCTGCATTTTGTCACCTTTCATCTCAATGGCTTTAATGGTTACCACCTGCAGCTGCGGATCGCGGGTACGTTGCTGATCTTCCAGACGCTTCGCCAGCACCGCCAGATCTTCTTTCGGATCATCGCCCATGATGACG
+
325534250513221134342524342236525221305/3100023215221422431222/2422223420/32452424354222335504/24423633/3/322531223.353223325331251/52203520565213262.
@Chromosome_4597814_1_0_1_0_0_3:0:0_0:0:0_14e47/1
AACAAGAAATTACCCAAAGCGAGCACTGGCGTGCAAAGTGCGAGTTACTCAAAAACGAAGTGCGCAGCCTGCAAAGTATTAACACCTCTCTGGAGGCCGATCTGCGTGAAGTAACCACGCGGATGGAAGCCGCACAGCAACATGCTGACG
+
25212512120/42134632124221124226333253126221.323212204221324233152255.212233323500212220442262442341012542/340.4034412214624/41225/6206424312225042252
@Chromosome_1137156_1_1_0_0_0_3:0:0_0:0:0_14e48/1
AGGTTGTGAAAATAAAGGCTTCAGAACCATTCACCACAGACACCGGAGTCGTTGATCGCTTTTTCTCCCTCGAATCAAATCCTCTTCGTGACACACCTCGCTCACGCAATGCCGTTCTTCCATTCAGTCGCAGAAGCCGTGAACACGCAG
+
83328243521222063035238304524212222213474202332/442501341.3125212212621//2244211241522342/225233230/1351.222232224021125222021413213/313/2332542221434
@Chromosome_1982795_1_0_1_0_0_2:0:0_0:0:0_14e49/1
CCGGATGGTGGCTGTGGAATTATTACATGGAATCTCCGTGGACACGCGACGGGAAAATACGCGCAGAAAAGGTTTCTATCACCCCACAGGTGTCGGGGCGTATTGTTGAGCTGAATATAAAAGACAACCAACTGGTTAACGCGGGGGATC
+
422521332242334633022333221/22235162/2132202423203264./3342336222/5530131252044114245252574435030102221145225244203021232444322545222/4442532232-1/121
@Chromosome_166693_1_0_1_0_0_3:1:0_0:0:0_14e4a/1
TGGCGCAGGGGTTCCAGACCATCGCCAGCGGCGGTAACCGTGCACCGCTTTCTGCACTGCGTTCGGTAATTGCGGAAGATGGCGAGGTGCTGTATCAGAGCTTCCCGCAGGCGGAACGCGCGGTTCCGGCGCAGGCGGCGTTTCTGACAC
+
322544423222322223317143313/252222211430-1.4423441003032/0303031524243421212523232128222222220331342212401232212354102534622232211110223425.3410011358
@Chromosome_4753764_1_0_1_0_0_5:1:0_0:0:0_14e4b/1
AACGCGAAGAACCTTACCTGGTCTTGACATACCCGGAAGTTTTCAGAGATGAGAATGTGCCTTCGGGAACCGTGAGACAGCTGCTGCATGGCTGTCGTCATCTCGCGTTGTGAAATGTTGGGTTAAGCCCCGCAACGAGCGCAACCCTTA
+
335326234350602224253232532242224245332222316432135232//133243233/013232211/442627122232231402220/56022345424231.222.222/2232316232212042/42343//.1222
@Chromosome_4068381_1_1_0_0_0_2:0:0_0:0:0_14e4c/1
CTGACCGTCACGCCGTATCAGAATCGTCGCTTTGACTCCTGCTTCCTGACAGCGAAAAAAGCGATTGAAAGTGGCAAGTTGGGAGAGATTGTTAAAGTGGAAAGCCATGTTGACTATTACCGCCCGGTGGCAGAGACCAAACCTGGGCTG
+
36042242233232141222151325334032.012221452264122121432424333224244432272-.3232/232153322122222422213124326233222221222325042235222/5225222233/22332256
@Chromosome_4478118_1_0_1_0_0_1:0:0_0:0:0_14e4d/1
TGCAGAGAAAATAGCAATGCGCTATTGATAAAAATATGACCATGCTCGTAGTTATTAACTTTGTGTAATTTTAGGAATTTATAAAGTTATATATAACAAATCCCAATAATTAAGTTATTGGGATTTGTCTGGTGAATTATTTGTCGCTAT
+
72335103225222122522521252252342302122812323132/63003112220236230572/4323212322362222222142242303312222503/22.32222662342121222302522315353123222413/3
@Chromosome_3931977_1_1_0_0_0_2:0:0_0:0:0_14e4e/1
CAGGGGCGTGAAGTTTTTGCCTTGCCAGGTCCAATAGGGAATCGGTGAAGCGAAGGGCCTCACTGGTTAATAAAACAAGGTGCGATTCTTGTGACGGAACCGGAAGAAATTCTGGAAAACTTGCAATTTGGATTGCACTGGTTGCCAGAC
+
202223200221222/2523226224335523223510220112230532525252224143226/22621242522/3123263342622/352431310335251205702623620321222522.252023614131022342132
@Chromosome_2711337_1_1_0_0_0_6:0:0_0:0:0_14e4f/1
ATATGTTTACGCATGAGGACCGCCAATGACTGAGGCAAATTATCTGTGGGCAGCAGGTCAATTGTGTTGATGTCCTGACCAGCAACAATACCAAACTGCAAATCAGCTTCGTCCATTCGCGCTATCGTAATGCAAACGTGGCCATTTGTG
+
2212.2423261.22224.6223213315333322212454332202214622242225/342480304222132/2222222202526.3226/120322524122513222422132452/216121214221112323131430472
@Chromosome_4899539_1_1_0_0_0_2:0:0_0:0:0_14e50/1
AATAACCTGACCCACCTTTACGCGCCGGGCAAAGGCTGTTGCGATGTCTCTTTTGATTTATGGCCGGGAGAAGTGCTGGGCATTGTCGGGGAGTCCGGCTCCGGGAAGACCACGCTGCTGAAATCAATCTCCGCGCGCCTGACGCCGCAG
+
1033110122122213632213254222222/2202223210142244232214323006421462266/622/4025275./12523421365621222/4412132424411312020133122304422112474413341221352
@rand_0_0_0_0_1_1_0:0:0_0:0:0_10a0/1
GAGCGAGCTCAGCACATATACTAGCTCAGCCTCTTATCTTGGACATATTGCATGTTGTAACACACCTCCCGTTAAGTGTTCGGACCCTCCTATCGCATTCTGGCGGGAGTGAGTCTGGAACGCAAAATAGGGTGGGTTAACTTTCTATTG
+
522/24145223.1322514221210221231324223122124121032222244225210344542154301222052011234423522321272602212253422221240233.4/4213224341322223021222223333
@Chromosome_1078855_1_1_0_0_0_5:0:0_0:0:0_14e52/1
CGTAGTCCTTAGAAAAATGCACGCCGGGAATTTCCAATAATGTAATTTCACTGGTAACTCCTGCAACGTACATATTCACAAAAGGAAACAAGTTGGACAGCCACAGCATGAACAGTGCAGCCAACGCATAGGCGGTGGGACGCTGCCGAG
+
1230233222423322222220215221432220523341222153502222422332233223522211304244414331422214112126202220123502211213234225/3252247534432235432223523232524
@Chromosome_2065753_1_1_0_0_0_4:0:0_0:0:0_14e53/1
CCCGTCCGCGATGAAAGTCGCATTAACTCCGCAGGCTTCGCGGATAGCGGATGCCACAATCTCCGTCCCACCACCGAGAACCATCACCTGCCCGTAACCCGAAAAACCCGCCAGCGCGCGGATCACGCGTTGTTTCTGTGTTTCTTCCTT
+
1443/23432223/22925302322.323413234221152422651101162221.613223352312634242423121222513232/3/34/4012464131532541220232122260222112123344/3/.422.231412
@Chromosome_3617171_1_0_1_0_0_8:0:0_0:0:0_14e54/1
CGTTCTGCCAGCAACTGACGATTTTCTGGTGCCAGATCGTGAACGATCTTATCAAAATTGCGCCTGAACGCTGCAGCGTACAGCCCTGTTCCCGGTAAAACTTCTTCATCCATAAAACGTTTAAAATTGGTGTCAATGCGTATAGGGCCC
+
4414404216412533223222332531210270422224323/44414322224622/42/323114130122226532211/1423234302222114232232322022213025201141221284332216407.4121341022
@Chromosome_3281141_1_1_0_0_0_2:0:0_0:0:0_14e55/1
CCAGACGGGTGCTGGTGGTGGGGCAGGGCGGAGAGGCAGATAACCAGGAAATCGCTATCCTGGCAGAAAAGCTGGGAGCCGAAGTGGGCTACAGTCGGGCGCGAGTGATGAACAGTGGCGTTGATGCTGAAAAAGTGATTGGTATTTCCG
+
22352/5421343/426322./44122103322242323221221241321304/5302121124222312610142241265400552202132/51412330224233402320-332527223142238243325/13622225142
@Chromosome_831796_1_1_0_0_0_4:0:0_0:0:0_14e56/1
GAATTTCAGCAGGCTTCGGGGAGTGCGAGGGGTGAAACGGACGCGTGAACGTCGGGGTGACCAGCTGCAATTAACTCAACATTTCATACTTTAGTCGCTTCAACGAGGCGGCTTAGTTATGACAACCGGCGGCCATCCACCGCCAGAATA
+
4327323243434230212232554343354222332225122323244.2-140.512111222222112133610526/312312000412.422432344.64412432533412230232113210301.3252222243425124
@Chromosome_1105840_1_0_1_0_0_3:0:0_0:0:0_14e57/1
GCACTCCGCTTTAACCACAGGACTACTGGCGTTCTCACTGATCATGATCGTAGGGCTTTACACCCTGTTCTTAATCGCCGAAGTCTACCTGATGCAGAAATATGCCCGTCTGGGGACGAGCGCGATGCAGAGTGAACAACCGACGCAGCA
+
233122422212423-2236312/2122522522232222202425144335331/5224313231211125323022213500233355132034002201224012210222443607442421422223/33222052262441/23
@Chromosome_814494_1_0_1_0_0_3:0:0_0:0:0_14e58/1
GGTAAAAGTGGTCGCCACCTTCCCGGAAGCGTCGCATAAGAAAGTGGAATACCCGGTTGCTGTTGTGGAAGGGCATAACAATGCGACAGTGAAAGCATTTTATGATTATTTGAAAGGGCCGCAGGCTGCGGAAATCTTTAAACGTTACGG
+
422425352212333465260331/23324425221442222/3562254646433232/30425231304321112204332141572443223214533220453680223423222512525027143626/206232352832044
@Chromosome_3604921_1_0_1_0_0_0:0:0_0:0:0_14e59/1
TTCAGCGTCGCAGGCTGGTTCTCGCCGCTGTTTTTCGTCAGGCTTTCCAGCACGCGGGCGATTTCCGAAGCCGAGGCGTTATCCAGCGGGATCACCTCTTCGGTGCGATTACCCGCGTGATCCACGCGCTGGATCACTTCTGTCAGGCGC
+
2320446322/22423440411114/3134153042041223234223/112322245223184042331131222012514222220322220345432312012521202212322324325222.4210220224673332125121
@Chromosome_2708703_1_0_1_0_0_5:0:0_0:0:0_14e5a/1
ATGCGCTCTTTGTAGACACAGTACCGGATGATGTTAAGAGGCTGTATACTAAAGCAGCAACCAGTGACTTTGCTGCGTTAGCCCAGACGGATCATCGTCCTAAAGGCGTATTTGCCATGCAAAATCTGGTACCCGGCAAGCAGTTATGTG
+
23342223322215374214.2002333450412024632/05135454421342422222212250161140554202221232024123262/122320313433240131313431432612/323322621214203241432332
@Chromosome_2715777_1_0_1_0_0_3:0:0_0:0:0_14e5b/1
GATCTCTTCTTCACCAGGGATAAGCCGATACAACTGGCGTTCAACGGTCACCGGAATGTTACTTTGTTGAGCCATTTTTGCCGGCTCACGCCAGCGGACCTGCACATTTTGCGGCGATAATTCGTCACCAAGAGAGAGAATGTGCGGCAC
+
5102323032622524211242.226222222233221233232132052235241-1/42220242346231343532-21221524124133542121313034320123423/13524./24713232//53233532364/36202
@Chromosome_4687912_1_0_1_0_0_2:0:0_0:0:0_14e5c/1
TTATCGCCGTTGTGGCTGCCGGTATTGGTTACTGGAAATTAACCGGTGAAGAGTCGGATACATTACGTAAGATAGTCCTTGAGGAATGTGTGCCCAATCAGCAGCAAAATCAAAATCCTTCGCCATGTGCGGAAGTCAAACCCAATGCCG
+
1203243121222/23222422125212102232122028246422133400334212321422415432223225224411/4021323340424820335122/641122442253413/4233333224243325352222552212
@Chromosome_1034698_1_1_0_0_0_4:1:0_0:0:0_14e5d/1
CGACCGAATAGCACCAGATATGGACTACGGGCAACAATATTGACGGTATCGATTTGCAGCAAGGACATGCGGGAGATCGTTGCCGGAATATCCTCCAACGACGCTTGACCGCGGGGTTTGGTTAACAGGCCTTGTGCGGCAAGGTGAAGA
+
242240342222324322486204202/2123335323133114451512520445/112434512621524220356231233522012-06342222142232441234211213202223220122220213336364142252324
@Chromosome_3866605_1_1_0_0_0_1:0:0_0:0:0_14e5e/1
CACTTCGGTATTGAGTTTGAATTCAATACCCATGCCGGTGAAGATTTCACGGCGACGCGTAATTACCTCTTTTTCCAGCTTGAAGGCCGGAATACCGAAGGTCAGCAGCCCGCCAATTTCTGGATGACGGTCGAAGACAACGGCTTTTAC
+
23342425313542345423221540343323241514222222014222242222821220651//2/63213/034/0355224514/2222502563222/3442223432243122242333230221222515455262132333
@Chromosome_3605336_1_1_0_0_0_4:0:0_0:0:0_14e5f/1
AATCGTTCATCGAAACTGTCGGCGCTAACCATAATAAAACCATCATTATGGGGCCGGGCGTACAGGGGAAAGTGAGTATTCGCACCATGACCCCGCTCAATGAACGCCAGTATTACCAGCTATTCATTCACCTGCTGGAAGCACAGGGGT
+
401402321302/22205022122436102242243435222204232/1224423252204025232245234331231522/423324233212223412544201426563522222223322331211104224522242623232
@Chromosome_3527842_1_1_0_0_0_3:0:0_0:0:0_14e60/1
GGGTTTCCTGGAGAGTGTTTTATCTGTGAACACAGGCTGCCAGATCATCATTTCCGATGGAAGCATAATAGGCTTTTTCTGCTTCTGCCGGTCGGATATGGCCCAGCCTTTCCAGCAATCGTCGATTGTTATACCAGTCCACCCACGTGA
+
2222333/432142132524112572654424/420254422222234513432/234434252521202255262413250254252315222304342250322227620402322224225432224/24211/5231244-24222
@Chromosome_3145233_1_0_1_0_0_4:0:0_0:0:0_14e61/1
GAAATCGCGCGCGCATTACACCAACAACGCCTGCAATATGCAGAAAAACTTGCACAGCTGATCACCGACAGTATGCATGCGCTCTCAATGCCGCATGGGCACTTTACGATCGATGTTAAATTTGACGAGCATCACCTGGCCGCTGACGGT
+
13322246003241/223323122223045/12213242636251003166/437131122223/44123211326242523006415332222441134/2200151323/6432310234423222055042442454752/624613
@Chromosome_4787923_1_1_0_0_0_0:0:0_0:0:0_14e62/1
CCGCAAACAACCCTACCAGCCCAACAATGACCACGGGGAGGATCGCGCTTAACCATTTAGCTAAGGAGTCTTTAGAACGTTGCATAAAACGCATCTTCTTCTTTGCCTGCTCATCCCTTTCTGACAGCAGAAATCATGCCATCTTTTATC
+
2326124122-323232121354424324/24224136325323254335431302142111202512/25462/322053241312302428,21312423534214431312310143223115217105023263221221234230
@Chromosome_4987662_1_1_0_0_0_5:0:0_0:0:0_14e63/1
AATGGGGTATCTCCATATTGATGGTAAAGGAGAGCTGGCAAGTAGTTGAAGTCGATATAATTTGCTTGAGGCTGAAACGATAGCGGTCTAGTTGGCAGAGAACCAGCAAAATATTGAAGCGCATTACGATGAATCGCTTCCTGAAGTTGT
+
112242122-231342535022232221203420222024234-3202423215106412334032510232223061525502222246.27225244313/42232237103116422580513332652241441124252540604
@Chromosome_3191267_1_1_0_0_0_5:0:0_0:0:0_14e64/1
AGACGCGTACGCTTGCCGCTCTTCTTTACTGGTTGCTGCGGGGTTTGAGTCTCCGCATTTGAGCTCATATTGTTCTCCACGATCTTCTTAACTCATCGGCTGAGCCGACCTCCTTGCCAAAAAGGCCAGCATGTTGCGATGCTGGCCGGT
+
53466422333332/434.22221322/052630602015266222323204235422423212232425236104353255262222341432423024413/43/7/5233223122161.225212322221444224222132262
@Chromosome_4884142_1_1_0_0_0_5:0:0_0:0:0_14e65/1
GCGGGTAAACCGGATAATCCAAAGGCGATTTCGCTGTTTGAAAACGCCTCCGAAGATTTGGAGAATGACTCCGCCGTCGATGCCCAAATGCTGCTTGGTTTGATTTACGCCAACGGCGTGGGCATTAAGGCGGACGATGACAAGGCAACC
+
331120/25423501052101022101.213432264323233463222217122242335323522631342201/2721134212500303624340243.27422232242154242521111550022222523315225223024
@Chromosome_2228466_1_0_1_0_0_4:0:1_0:0:0_14e66/1
ATGATCCACCTGGTGCGCCCCGATAGTCCTATTAGTCCACAAGCGATGGCGATTCATCGCATCACCGAAGCCATGGTCGCCCGATAAACCGTGGATTGAAGATGTGATCCCACACCATCACGGTAGTGAATGGTATGTCGCGCATAACGC
+
2222222322621223120425131254532033/42332511542252743232520354605323530622222225352201352/4322521232201313122353422225236121132202.6/241140217521044433
@Chromosome_2542448_1_0_1_0_0_4:0:0_0:0:0_14e67/1
GCCTAACGCTTTTAATGCCTGCGGGTCGGCTGCTGCCAGCCGCTGAGGCGTGGGGAAGCAGATGTACTCCGGAATATCATCCAGCCGTTCGCCACAAAGCTGTACAACTTTGGCAGTCAATTTTGCCGCCATCGCCACGCTCTCCAGTTG
+
23//2/22152/322123123122.33322422227-31222251145242222402120/115412.3032233422021018223/322410/222214242222232412113130/312122/42122223262354223325421
@Chromosome_4270933_1_0_1_0_0_1:0:0_0:0:0_14e68/1
AACGTCCGCAGCCGCAGAGGCTTTCACGGTTCCCCAACGCTCGTGGTGATACCAGGCAACCCCCGCCATAGCCGTACTATCACGCTTATCAAGCTGTTGCATGGCATAATCGTCATTATCGGCAGGGACAAATTCCAGCGGCATCCAGGA
+
542842232343251132242240-424415322/24222151/2.223352231322213422362240122424242231252243321204254432115033422130203/124/213243/1524222/314364225121.33
@Chromosome_477331_1_0_1_0_0_2:0:0_0:0:0_14e69/1
TCGTCACTTTGCTGTCGATTTTCACATAAGCTGAATGTTCTTCTTCTGCAATCAACACTTCTTTGATGCCTTCAGTTTCCAGCAATCGCACTTTTAACGCTTCGTTTGCGGCAATGTCCGCGGGGATTTCAATGCGCAAACTGCTGACAT
+
0/20211003323.3240232422,201612312222-12512255323432/44224260231441312220224224055223253215224422/0221424.22001/3432174504412120233322222020.33253204/
@Chromosome_2133687_1_0_1_0_0_5:0:0_0:0:0_14e6a/1
AAATTTCTTTTGGCCTGTCTTATTTTGGCGCTGGTCATTTACGGTATCCACACTTTCGGTTTATTCGATCTGCTCACCGCTTTTCCCCACTTACAGACACTCATCCGCCAGAGCGGATTGTTCGGTTATAGCCTCTATATTCCGTTATTC
+
4522.2314272642143322512320435103/45314302022252254314233321211241/4153231/246622426011/1035221-0222412203-4202323454141344232422522312520222523236232
@Chromosome_4976127_1_0_1_0_0_2:0:0_0:0:0_14e6b/1
CTGCTGCACGTAAGCGGCTCGCCAGAACCGTATTGATATTTACTGAGAGGTCAGATCAACTTTACAGGGCAACAGATCGCGTACCGGGTTTGCCGGCCAGTCCTGGAGATGCTCAATAACGTAACGCAGCCATTTTTCTGGCTCTACATT
+
252562033212023/32452222152233212522/1010222/32035242114224351/20222222135.34224/34172210121542532/242233332224102205231532213423324412303433334212123
@Chromosome_3521905_1_0_1_0_0_3:0:0_0:0:0_14e6c/1
CCTCTAATCGTGGTTTTGCCAGAACGTGAAGTCAATTACGGGTTTAATGATTTCAACCTCTCCGGGCTGGATCGCATTGCGCTCAAACCAGGCAGTAAAGAGCTTCTTCTGACGCATCTGGAGAATAACGAACAGCGGACAATCAGTAGG
+
3146062-342312432232223513235522673212202222031134512123162/2312224402422132722232104416232742442262/322231622224112/2111,42232202323103/3232210520512
@Chromosome_1216002_1_1_0_0_0_4:0:0_0:0:0_14e6d/1
ATCGAGGTGGAAAACCGCTACCGGAAAAAACTGTAGTGCTGACTTTTGATGGCGGCTACCAGAGTTTTTATACCCGCGTCTTCCCAATTCTTCAGGCCTTCCAGTGGCCTGCTGTATGGGCCCACGTCGGCAGTTGGGTCGATACGCCAG
+
2223/2232/43021314562201/332524532420/103442506214021210/231345/42244423445213242242.4515210/0532241341144123232250104/0243/22523424336142220246238332
@Chromosome_3152812_1_1_0_0_0_3:0:0_0:0:0_14e6e/1
GCGATTGCAGCTATCAGAACCACTGAAGCGGAACTTCGACATTCCTTTCAACGTCGAGCACTAATTATTAATACGGATGATGCTGCAAGACAGCTTTCTGGAAAAAGAGGAATCATCTTCTTACCACGTGATCGAGCAAGAGCTTTAGCC
+
/52343/4462123244,2254252332322222322202212102020062.12/22332213244335222453630332124241232351254441235522323113242354274422332241322032521223532-/12/
@Chromosome_203260_1_1_0_0_0_6:0:0_0:0:0_14e6f/1
CCATCGCCTCACGGCCCATCCCATCCAGCAAATGAACTGAAAGGTCTGGTGCGACTTCAGCTTTGATGCGTTCAGACTGCTCGCGGCGTTTGGAATTCACCAGTGGCACCACGAGTTCGACATCTGGATATGTCTGGCGCAAAAGCTGGG
+
2223242622134124423124.302/22043320243212241.2322353203223222-/23422320/1421541/3122223640/12530523243414235137232401224522222311113022432352236201221
@Chromosome_1447975_1_0_1_0_0_5:1:0_0:0:0_14e70/1
TGGCAACGCCCCGTCGCCCGGCGGTATAAAGACTGTCTTTTACCGCAACGTCGTCATCAATTACCACAGTGGTCACTTTTGCGCCGCCATCGTGCAGTACCTCGGTCGCTGTTTCAAAGTTAAGAATATCGCCGGTGTAATATTTGATAA
+
2/2552333122222242/351732222/231223/12/1104423422262422131422444323/23241306215242010/3202213223642533243/25212122260522222443532310421002312311044213
@Chromosome_247963_1_1_0_0_0_0:0:0_0:0:0_14e71/1
CGGCAGACAGGATGGTTTATCGCAGGCCTGGTGGCGGGCTTACCCGCCAGTGCCGCGCCCGCAGAAACATCGTCACTGGCCGGTGTGGAGGTAGCCGTCGCCACTGCGACCCCGCCGGATGCGACTGCCACGTTACATGCCATGCAGTCC
+
721452502523422253352242434224222232343222403241332326430334223042243052235522240232532424225/5752220423432252303312334425142043212231/242423332435222
@rand_0_0_0_0_1_1_0:0:0_0:0:0_10a1/1
AGCTCACATCTGTTAGACTCCACTTAAAACCAGCATGCGAGAGGAGGAGAATATTGACCCCGCAATGTAGGAAAATCTCCCCAAAGTGATTTAGATTTTGGCTGCCACCGCGCCGTGAACGGGAACGCGATGGAGCAATGTCAGTGCATC
+
422206223402211325342142/20333/13322745125033011022232313223223510434401010112421/12122222124454311122123112462423122112523344375243522045222322534244
@Chromosome_3903516_1_0_1_0_0_4:0:0_0:0:0_14e73/1
CACGGTCATGCCATTTATTCTGCGTAATGTCCGTTTGCAAGGGGCGGATTCAGTAATGACGCCACCAGAACGCCGCGCACAAGCCTGTCAGCGACTGGTCGCCGATTTACCGGAATCATTCTCTACCCAGGCGGCAATAGAGATATCTCT
+
22224237124382023042225620321332065223235/440323123221302/53232753223302624232/22527211/2/213432323252210234342440162215210325252342422433322/21245220
@Chromosome_1938332_1_0_1_0_0_3:0:0_0:0:0_14e74/1
CGACAACGCAGGCCAGCGCGAAAACGGTGAAGTGCCCAAGAAACTCTTTCGGCGCAACGCTCGCCAGCCAACCGAAAAGGATGATTGCCAGCGCCATCAATGCGTATTTACGCCACGGTGAGCAGGCACATTTTTCCTCAGTCTTCACCT
+
5233037222445240231472431631127241021453230252301232240532144224424222542523532723522322222222124144.1141330344243423242/23071331222152454341424310442
@Chromosome_257709_1_1_0_0_0_0:0:0_0:0:0_14e75/1
GCAGTGGTTTCATCCGCCTCCAGCCCGCTGGATATGACGTTTCATATTACAGCCTGGGTGACATTTAACGAAACGCATGAGGTGCTTGAATTTGATATGGCACCGAATGGCAGCCAGCATTACCGGGTGGACTGACAAATGGAATTTGAA
+
22353434132/33302541323454//32522012123427232222222224223244132,12/11/222221310232222312352223230222344/4202152614352401042314434233404031354463422242
@Chromosome_1488882_1_1_0_0_0_4:0:0_0:0:0_14e76/1
CCGGTTCAACCATGATCTGGCTATGACCCGTTTCATCAAAGCGGCTGATCATCTCTGCCAGGTTATGCTGTGACAAATCGGATTCATATTCATCCAGAATAACATCAGGCAAAATAACAGGTACCGGTTCATCACGCACTACCGGGTGAG
+
23/333133341344532833122/85/00133234320253424524401532222402222441231225136/42135022.462135724534232143322444121/20103/4206222221/50120243011104111261
@Chromosome_4713849_1_1_0_0_0_2:0:0_0:0:0_14e77/1
AACCGGCTGTAAAGTACGGGTGTGAAAAACGGGAGCCGCCAGGCGCGCCAGTTCGCTGGCCTCATCCAGACGCAGCAACGGCAGCAGGCAGGCATCTTTCACTTTACGCGGGTCGGCACTGTATACCCCGGCGACGTCGCTCCAGATGGT
+
33-6202304223122602342223546220322.234312242263352402204212450412324455223123322022474243442430264544312152032.3211442513322236/20/34/2/52442642222433
@Chromosome_2418372_1_1_0_0_0_1:0:0_0:0:0_14e78/1
TGACGGAGGTAAAATCACCAATCAACTGGTTGATTTGCGGATGGATCGGCTGGCGATTGAAGAACGTCAGGTTCAGCGTAAATGTTGTGGTACGGCTCCAGCGCTCAAGGGTAGCGGCAAACAGCGTGAGCAGTGCGGCAGACGGTGTGA
+
4224422222202522232362423321223222242222422225114/24344522202143214145/1.01222315521223323522522430/61444230622754134641211433122122333463242422331222
@Chromosome_4133621_1_1_0_0_0_2:0:0_0:0:0_14e79/1
TCAGAGACTGCGTACTACCCGGAGCATTCAGACCCATTTTACCATTAAAGCACCTATTGATGGTGTCATTACTGCATTTGACCTGCGCACCGGCATGAATATTTCGAAAGATAAGGTGGTGGCTCAGATTCAGGGAATGGACCCGGTCTG
+
345334/21253235233232220235131.2032/223221/41262422112131622121/02321422222313334232453220301224232303224121341342322221324312114237122522203/24223324
@Chromosome_3922008_1_1_0_0_0_3:0:0_0:0:0_14e7a/1
TCCGGGAAACTTATGCGCATGTTCGGCAATTCTCACTCGCTCAAGGTAATGCATCGCCAGAGCTTCAGCCTGTTTCTTTGGCATCTTGCGTACCCAAATCGGTGCCAGGGCACAGTTCTGTAGAACGGTCAGATGAGGGAAGAGATTGAA
+
3332444120285343/5521235215222323331232302411030011123402353612444323242331432102232521142531/223223/6402221222220206424224224263153.63425022235464152
@Chromosome_401720_1_1_0_0_0_1:0:0_0:0:0_14e7b/1
CCGAAGACAGCTCATGTTCTATCCCGCCGTTAACCACCATCAAACAGGATTTTCGCCTGCTGGGGCAAACCAGCGTGGACCGCTTGCTGCAACTCTCTCAGGGCCAGGCGGTGAAGGGCAATCAGCTGTTGCCCGTCTCACTGGTGAAAA
+
32250525411442.4202140/425624240342202320224325124233400222/40/335204223322/3242653331611351123324222324523022521822253420114212221542212412342322222/
@Chromosome_2696264_1_1_0_0_0_1:0:0_0:0:0_14e7c/1
AGCATGTGCAGCCAGCTGTCCGGTATCAGCCATAACTGCGGAGTATCTCCATGCACACTAACTGGCAAGTTTGCAGCCTGGTCGTGCAGGCCAAAAGCGAACGAATTTCACACATCAGCACCCAACTGAACGCCTTTCCCGGCTGTGAAG
+
53232151303423224.3240473113223/222522/202432222551242243/5123203262222153322222242326222242222232413031232242220/22453-020213522321143/14442422243523
@Chromosome_4917326_1_0_1_0_0_3:1:0_0:0:0_14e7d/1
ATCGTCACCAACCATCCATAAATGGCAATCCCGCCAGTAGAGGCCAGGTTTGCAGGTAACAGAAAAACACCTGACCCCATAATATTCCCCGACACCATCAGGGTGACGGGGGTTAAGCCCACTTTGAAAGCATCACCATCCGAAGACATA
+
2232243212542121/153052282402542522221342553111353525124402232/22/2412442231306131624432223/1133442262233402210222112235220323055252214223/24445220205
@Chromosome_1618055_1_1_0_0_0_4:0:0_0:0:0_14e7e/1
TAAGATCGTTTTCGACGATGTAACGGCCGCCATCGGCGAGGGTGTTGATCATATGATCCTGATAGCGGTTTAACGGTTCGAGATACACCACGGTTCCGGTACCCGCGGCGACCTGTTCCAGTACGTGCAGGGAGTCACTCACCATTTTGC
+
50323222142433222/2434345322572422222204422363/42322204/04/2512421124322313222461044224220221/23262822332352242415425025543102522524332302222303563453
@Chromosome_2269800_1_1_0_0_0_5:0:0_0:0:0_14e7f/1
CAGGTGGAAGAAATGCAGGCGGTGATTGCCGTGTTGTATGGCAAATACACCATGGAAGGGGAACAGGTTGACACGGTCGAGGTGGATTTCGGACGCTCTGAAGGAAATAACATTAAGCAGGACGACGGTAAAAAATGGTCTGAGCAGGAC
+
1252240323402602563205322303122222430111203012125643145222002245350022214223233220555602/213443256322320/702.22/312363.542132223323221442.53/362242.25
@Chromosome_2456891_1_1_0_0_0_1:0:0_0:0:0_14e80/1
TCGGGTTGCTATGCTACGAAACAGCGATTCTCACGATCTTTAACTGCAACGTTTTTCCGCCTGAAAGCTGACTGCCTCCTGCTGAGGTGGGAGGCTATGATTCAGTGCGTTTATAGTCTCCGGGGTATGCATGTACCGGAGCATACCATT
+
213450212412543625332/3322432247232210.2221253422232/252142222322372-1.2224205231253221513351354201222222/04247344232331323422222013753221224052231040
@Chromosome_3548870_1_1_0_0_0_2:0:0_0:0:0_14e81/1
CAGGAGTGATAAGTGAGTATCTATCTGAAACCAATTATTAATAAATTAGCTCCAGAAAGTCGAAATACTCTGGATTCTGCAATTAGTTACGCAATATCAAGGTCACATCATGAAGTAGACTGTCTACATCTTCTATGGAAGTTATTGTAG
+
2336622133422022232532414234.13332352462/0120/212272322323.1222212/203133201303332123220345102/13123212214124-21033241222232222215221250311213232422/1
@Chromosome_2048598_1_1_0_0_0_2:0:0_0:0:0_14e82/1
GTTTATGTGGAAATTGTCGAAGAGAACAGATTTGCGCAACGCTGGGATCAGTCTTAAAAAGTAAAAAAATATATTTGCTTGAACGATTCACCGTTTTTTTCATCCGGTTAAATATGCAAAGATAAATGCGCGGAAATGTGTTTCTCAAAC
+
223210220223423202242220123.51214403342222625621242222332202026115125422220531633121233/472220/22421412212383311222323322222223/24122226113605/5111015
@Chromosome_3989383_1_0_1_0_0_4:0:0_0:0:0_14e83/1
ATTAGCAATCACCGCGCTTTTCACTTCCGGCACCGCTCCACCGTTAAGCAAAGCCAGCAACCGTCCAGATACCCCTGCCTGCACCGCTTACATCACTGGCGCAAACACCAGACCACGCAATACTTCCAGCGCCTGTGCGCCCTGGATCTG
+
42004404104222/125252213285222.21432646222224132305443123202222041151242125240113333362342412233515225215337452722221160213/32604202022322422422232283
@Chromosome_3040601_1_1_0_0_0_4:0:0_0:0:0_14e84/1
TGCCGGATGCGTTAGTCGTGGATCTGCTGCCTGCGGGTCTGGAACTGGAAAATCAGAATCTGGCGAACGGAAGCGCCAGCCTGGGGCAAAGTGGTGGCGAAGTGCAAAACTTAATGAACCAGATGCAGCAGGCGAGCATTAAGCAAATTG
+
3323043242443001222422202421332664211232/173723421520221215222226344318122321045202162222223/322022045451.43340401022/2/253154333441224122202113222343
@Chromosome_620028_1_0_1_0_0_3:0:0_0:0:0_14e85/1
GGGCAACCTTTCCTTATAACAGGATATTAAAGTCAGCCAGTAACCCAGGTTTAATGAGATGAAAAAAATCGCGCTTGTTATCGGCAGCATGATCGCGGGCGGTATTATTTCTGCGGCAGGTTTTACCTGGTTTGCAAAGGCTGAACCACC
+
2424/1442140301533212220213523152222213123032334332324463341122.4342522132/2226222125422/42040/2234243134414003301224.3/50050320266131552/21271211/442
@Chromosome_4751804_1_1_0_0_0_1:0:0_0:0:0_14e86/1
CAATGCCATTTGCCGTCAGACGTGCAGCAGGTTTAATCGCCGGCACGACACCAACAACCGGGAAGTCGAACTTTTCGCGTAATGCAGGAAGTGAAACGGTACTGGCGGTGTTGCAAGCGACCAGAGCCAGCGCAAGGGGATAACGTTCTT
+
41250-403233532435242021224222251132272421332222323271323330022242142025542324113461123330227/21322212222122442001120141423241214022133054522233232152
@Chromosome_2830152_1_0_1_0_0_2:0:0_0:0:0_14e87/1
CACCACTCTTTTTTACTGGCACAGCCGTTAACACCGGTAAATCGGTTTCATTCACCACAAGTGGCGTTTTGAACGTAAAACTCTGCCCTGCCTGTTTGAGCTGAATGCCTAAACCAGTGATATTGCTGCTTACTGCAGCATTATCAAAAT
+
351/4232035522/3501342242722143320421041423.353311232235253433221422412114224/1222226431011/1222222024022245130424152125423021422131216562002223/22432
@Chromosome_409177_1_0_1_0_0_2:1:0_0:0:0_14e88/1
ATTCGAATGAAGTGGCCCATGGCGACGGTTTGCAGGGTTCCACCTTTAACTATGGTTTCGGCGCACATAGCGACCTTGAATGGATTGAAGCAGCGGCGGATGTGGTGAAGCACGCCAAAATCGCGACGTTGTTGCTGCCAGGAATCGTCA
+
20202401314322232726/442252024223022352232120221242244241222221222282642232142422244323469333225/42302623122242324/322441423525042240501601333/2220122
@Chromosome_1781592_1_1_0_0_0_5:0:0_0:0:0_14e89/1
TCGCATTGATCATCCTCACCAATACCGGTGGCTGTAACAACATGTCCTTCCTGATCGCTCTGGCGCTGACGGTGGTGATTTATCTGTGTGCTTATTTCATGATGTTTATTGGCTACATTGTGTTGGTTCATAAACATCCTGACTTAAAAG
+
42224025414544260/222232322235303213.222321516/0232245223232232252202211312221133222/16522254332115321223332544663203511212426223324213325123222213254
@Chromosome_2346325_1_1_0_0_0_3:0:0_0:0:0_14e8a/1
TACTATCCAGGATAAGGATTTTTTCAGCTGACGTCGCACGATGCTGTTGCATTTTCAGAGGATGGAGGCCGCAGAAGAGGTCTACCATGAAATAGAGTTTCAGGCTCAGCAGCTGGAGTACGATTACTATTCGTTATGTGTTCGCCACCC
+
12112322723121363022326223/330222212025242212421301315.3532254240204/132243532132382355/2226224242433153526013.130223/424262142253437325641/230/222024
@Chromosome_4247148_1_1_0_0_0_5:0:0_0:0:0_14e8b/1
TGAATTTATTCTGAAAATCATTAGATAATGGCATTTTTCAGTTTTGTCTTTCGTTGGATACTCGCAATGTATCGCTGGTAGATATGGAGATCGTTAGGAAAACCTCAAAAACTGTGGCAAAACTATTATTTGTTGTCGGGGCGCTGGTTT
+
12228222223/27//66.24/1233//0535224390327452544022323/02622225425221414231272205242352222116212.3223222.2534202250242022354221346242242424352422324321
@Chromosome_3137262_1_1_0_0_0_5:1:0_0:0:0_14e8c/1
TTACGTTCTCAGTGGTGGTGAGTTACCAGCAATGACGCTGATGGACTCCGTCACCCGGTTTATTCCGGGAGTACTGGGACATGAGGCCTCGGCAACGGAAGCTTCCTTTGCTGAAGGATTGCTGGATTGCCCGCACTATACGCCGCCTGA
+
232133225505132222222123424334266350/242232.33212032220332363342227324451032/22213/2216243322221225/120234221422342322343224422404312322/40022022/.220
@Chromosome_3429667_1_0_1_0_0_5:0:0_0:0:0_14e8d/1
GTCTGACACCACTTCGCCTTGCAATAGCGAAGGGTCCAGCCACTCTGTAACCAGTTCGCCAAACCGTTGTTGAAAGAGTTCGAGTTTAGCCTCTTCCAGCGACAAACCCCTCGCCATCGCATGACCGCGAAACTTCAGTATCATGCCAGG
+
2243134214443332131302222122121123221424232534223435452632502/121145202113332353424242203623/22303483254.21.21232434243021312/224231222216/12615240312
@Chromosome_1911860_1_1_0_0_0_5:0:0_0:0:0_14e8e/1
AAGCCGGGAGATGCCGGGACCGTCTGCGGGACGAGTTGATTATCCTGACGAGTTCGAACGGGTCTGGCGTGAATATCCGCATCGGGCACGGTCAAAGCCGCAGAAATCCGCGTTCAATGCCTGGAGGGCCAGATTACGCGAAGGGGTGTC
+
523424.1128322/12031474322220232115223323262532442223/3220413005222/22/2632112342403217143/2424254336331302231023221124013122/652245316132241423252222
@Chromosome_1464253_1_1_0_0_0_3:0:0_0:0:0_14e8f/1
CAGCCATGTTCCAGAAGCAGAAAGCCGCCGGATACCAGCGCGTTACGCGATTGTTCGATGATATGCACGATGTCTTCCATTCCACTGTCTGCCGCAACCAGCGCAGTGAGCGGCTCAAATCGGACATCGCCTTGTTGAAGATGTGGGTCC
+
5620422202435224342213227003235/-22225333623535311262064312452412015321330204323523615223622221/222253414145323243115215224/23223221016120133526272343
@Chromosome_4808112_1_1_0_0_0_2:1:0_0:0:0_14e90/1
TGCGGGTAATGCCTTTTTAGCCCAACTGAGCGAAGAACAGGTGACGTAGCTGCTGCACCGCAAAGGGTTACATGCCTATACCCACGCAACGCTGGTGTCTCCTGTGCATTTAGAAGAAGATCTCGCCCAAACGCGCAAACGGGGTTATTC
+
1233/2/322202/5522034622522/02012923/424054244421222433223328222422023023324220232244321233352203212115232134425113224-2234322122042021402142326135362
@Chromosome_4915062_1_1_0_0_0_2:0:0_0:0:0_14e91/1
ACCGCATCTTGCGGCACGGCAACGGCAGTTTCAGTACCGTGCATGTTCTCGGATAGGCCGCGTGAGCATTACAAAGAAGAGCTGGCACAGCACCAGGAAAGCGTGCTGGATATCATTCAGCGAGCGGGCATCAACGTGCTGTGGAATGAC
+
242424023221432325221441454211352270143011223204322222344423242254263573120352232312342/53105232/224446225253/0826240212122155022032452166/14132231625
@Chromosome_5242055_1_1_0_0_0_5:0:0_0:0:0_14e92/1
TCATGCTGATTAATAGGGATGCAACACATTAATTGCTTCGCAATGCCGCATATATAACAGAATATCTGCGGCCTCCAACAACCCTGCATCAGAACTGACGCCCAGTTTCGACTTCACATTAAATTAATGTGCACGGATCGTTTTGATATT
+
342333232122/2442624/.4212222332304222551322223224553322122253202242213220212162422312240232621/1352062211042315024244110152224135122222441223222222-2
@Chromosome_262513_1_0_1_0_0_1:0:1_0:0:0_14e93/1
CCGCCCTTCTTCCGTGGTGACCAAAGACTACACCTTTAAACGCCCCGGCTGGGACGGACCGTTTTGATCAGGAAGGCCAGCACCAGGATTACCAGCGCACACAGTATGAAGTGTATGACTACCCCGGACGTTTCAAGGGGGCCCACGGGC
+
1713323751462222122222244352530323042332403211123231424422224232012342416/33440232302232231222422242451222034224521242424211/2212214402035342233455124
@Chromosome_1055054_1_0_1_0_0_7:0:0_0:0:0_14e94/1
AAACCCAGAAGAATCAGTGCTCGTTAAAGTAGCGATGCAGCGCCTGCGCCAGCGTATGGCGAACACGCGCGACGGCACCAATCAGGTTTTTGCGCGGACGCAGGTGAGCGACTTCACGCAGATATTCAATGCTGTGGCGTTTTGCCGGCA
+
23244432120503232242232435222122321122.252324462221131563241/42320233/425422-333432205431222767/6223311213231/222422330/4540123022554.1.2333/501203316
@Chromosome_1209537_1_0_1_0_0_3:0:0_0:0:0_14e95/1
CTGACCAGCTTTATACCGATGTGGTCGATTTGCAAAAACGCATCCGTGAACTGGCTTTCCCACCTTCAAAAGCGGTCGGCGGTGCAGCCGGACTGATTGAGGAAGTGGCAGCCAGCAAAATCAGCGGTGAAGAAGATCGCTCCAGCCACA
+
22-/22562222202122/3323222231/322241222606242233010022512152432541231.2322325712221142327,2143135233.22322238131220142412341.23121030531124020232-3221
@Chromosome_412390_1_1_0_0_0_4:1:0_0:0:0_14e96/1
CAAAGTCAACGCGTTGCGGAAATCATGGGTGATCAGGGGTTGAGTGATGATTTTTACGCGGAACAGCTGCGGACTCCAAATCTTGAAAAGATCTGCCGGGAGATGAATATCAAGACGTTAAACCGTTATCACGAGGGTTACGACAACAGC
+
20/5-2532221421401333113234,222222122331344/252.2423623230221322235132132.226541/123123422251/11303223064512222424321724220242213422244402123213450120
@Chromosome_4442242_1_0_1_0_0_2:0:0_0:0:0_14e97/1
CAGCACGCCGACAAACGCCGCGAGGAATGGCACCGTGGTCATAAAGCCTGCTTTCAGCGCCGTGATTCCTTTTGCCTGGGTTAAATAGTTCGGGAACCAGGTTAAGAAAAACCACAGTGTAGAAGCCACCGCAAATTGCCCAAGATAAAC
+
42301674221/2212022032564236224260116141205245543260232432025232133124.35222300/222222425213221042112/224231323222442142261422244632204254334022201122
@Chromosome_3422950_1_0_1_0_0_8:0:0_0:0:0_14e98/1
CCAAACACCGCCACTTTTTTGCTAAGGGGAACAACATTGCTGACATCGGGACGCCAGGCCATCGCCAGCGCTGTATCGGTGATGTAGCGTTCCAGATTACCGATAGAGACTGCGCCCGAGTAATCTTTCAAAGTACATGCGCCTTCACAT
+
43206273323432422333632334432613322432511120602456447341221841156206132122/33412523133/145123532224214012243233352222/4012114242213330.234354342224334
@rand_0_0_0_0_1_1_0:0:0_0:0:0_10a2/1
CAGGGACCAATGATTGGTGGCATGCAAGTGTCAAATATACAGAAGCGGTCGGTATCAGTCGCAGTCTATTAAGTCAGCCGGAAGACTACAAGCGACACACTGCCGTGTACCTGTTAGCTGGGCGGTAAGAGATACTAGACTGAGACTGAA
+
142322412414282225243022523322414320622120204422123/2123323330242112312530223125033343133322224123/2323012431923121520/65340322430312222425203+0524233
@Chromosome_3592137_1_0_1_0_0_1:0:0_0:0:0_14e9a/1
CTGATGATGACCTGTGCGCCTGGTATACCCGTCTGCTTTACCGTCCCGGAGAAATCAGTCTGTGCAGACTGAGTACCGGCAATGGCATCAGGCCATCCGTCTGTGACCGGAACGGTTACGCGTACGGCTGTCCGGAATTTCAGCCGAATA
+
3105422114122211.513322225324243301144044223123454202444326.042343541232.32721620324362332131721253/03224302242122233451203334514222112541412211323122
@Chromosome_1684309_1_1_0_0_0_5:1:0_0:0:0_14e9b/1
TTTAAACCTTGGGAGAGTTCGGATTATGGCAAGATCAAATGTAGCAATATCTCGTCCTTCAAATGCAGCAACGTTGACTTCATCCAGCATTTGCAATTCCTGAACTAACTCAGGAGAAGGGTTAGGGCGAAACAGCACTTCTTTTTTCAT
+
21314141242355322223022355262/62202.24111442223232230222/213422423153/33263343533231503423312440150324213301554011.213222325/4742212303222143211332032
@rand_0_0_0_0_1_1_0:0:0_0:0:0_10a3/1
ATATACAACCGCCAGCCAACATCAGACGAGGCTATACAATCGACCCTTCGAGACGGTTGCTCCCGAGCTAGCGCCATGTCTTACGGGTTATTAGTCGCATGGATGACCATGGTTCCTCCACCCGATATTATTGGACCGAACGTCCCACAT
+
2232432221852523252152222532507231232250223221363/317523242222655/22437102227306230162422411514232253224522122340045425223255132340/0324222223112/2244
@Chromosome_4629590_1_1_0_0_0_6:0:0_0:0:0_14e9d/1
ATTTTTTTTCAGTTGTTGCATAGGAATTTCTCTTAGCCATCACAAAACGAGACAGCTTATGTTGCTTACTTACGAAAAAAGGTCATGTTCAGGCGATTCTTAGTGCGCCTGATCCCAGTTTTCGCTACTCCCCACTTCCACCAGCAACGG
+
2/43/42032/24223325323222332212152402210200272303531232240133/25224221520033354422212/472322522332224625241342122/512224/13032240223432312222322224250
@Chromosome_1859791_1_1_0_0_0_5:0:0_0:0:0_14e9e/1
ATTTAACGAGTGTTCTGCGGCTGAGGCCCACCATTCGGTCATTTTTGGACATAACTCACTCCCTGTTTTTAATCGTTATATAAAGGTTTATATATTGAATATTTAGCGCGCTAACAATAGAGGGAGTCTACCCATTTTGGGTTAGGAATT
+
512031232222222242/00-453236.51130322202231/245351323640301222312241233270110241246252.02743/24522221.214//1323212555322463258124212322520024-10022022
@Chromosome_746289_1_1_0_0_0_3:0:0_0:0:0_14e9f/1
ATTGCCATGCAGTGGCTGATGGCGTTTCATGCCGCCAACCTGGTGATGCTGTATCTGCTTTGCGTGGTGGTGGTGGCGCTATTTTATGGACGCTGGCCTTTGGTGGTTGCTACCGTCATTAATGTGGTGAGTTTCGATCTCTTTTTTATC
+
22522213332234022/2.32335122242341324/62316/22412112332124200151.22262/401430323223213220/222445124223346.63612240422142164434025222220432122153140212
@Chromosome_3423599_1_0_1_0_0_2:0:0_0:0:0_14ea0/1
CGCCAAAGGGGCAAGCGATTGCGCATCTTTTACAGCCAATACATTTTTGCTCGTCCAGTTGTACGCTATCGGACTAGAAAGTCAGAGCATTAACCGGACAAGCCGTAACGCAAGGGGCATTGTTGCAGTAATGGCAGGCCACCGGATTCG
+
22335670231422503221022231322023642432204212432225322.2212232642404151245202123035242322173323211.32246432-344112215622622252424242225233223553132.13/
@Chromosome_801569_1_0_1_0_0_5:0:0_0:0:0_14ea1/1
CAAGCTATTGTCGATATGGCGGATGCGGTCGGTTCCACCAGTCAACTGATCGCTGCTGCGAAAACATTGCCACATCAGAGGCTTATCGTGGCAACCAATCGGGGCATTTTCGTCAAAATGCAGCAGGCAGCGCCAGATAAAGAGTTACTG
+
1212232244103/22131221023231/3323212312221223131254343410332213142222432241005523222203013212340222232342024204021332322241212322312212132202.42221422
@Chromosome_1533076_1_0_1_0_0_4:0:0_0:0:0_14ea2/1
CATGTCAATTCAGTGGTATGCGCAGAGGGAAACTGCTATCGAAAACGAAAAGCTCCGCAAAGAACTGGACGATTTGCGTGCGGCAGCGGAGTCAGATGTACAACCCGGCACCATTGACTATGAAGGCTACCGGCTCACAAAAGCGCAGGC
+
2620242/24123224345423422231432213434322.223.2/430/11120224335.22320223.022422612/23334.121323242134223202313/3122200543230264/13232212325/13.21224225
@Chromosome_5074306_1_1_0_0_0_6:0:0_0:0:0_14ea3/1
AGACGTTCTGCGCCTGGGAAACGGAGAAATGGACATCTGAACCCGAGGCCGTGTTGGAGTAGTCAATAGAGTAGCGCTGCGAGTCGCCCCAGGTTGCCATCAGGCCACCACGAGAACGCGTGCGGCTAATCATCACCCCAGGATAAAACA
+
413232225218130322434133311312212212544.22132223222/216341322234205414122010340221442504222/10320474223305121223252231412123212231423222/3524224122752
@Chromosome_3406122_1_1_0_0_0_1:1:1_0:0:0_14ea4/1
AGGCCGTGTTCGATGGCGGAAATGACGGTCGAAGGCGTTACTGCTCGCCTGGCAACCAGCTCTGCGGAAGCAATGGAACTTACCGAACGCGGATTCATCCCTGTGATGGCAGATCCCGCCTGTTCATTGCTTGATGAACTGAAACCGCTT
+
8/2223-226121252223242201/3424422020320223431362/334222403272541310221221224/1223/44253301240242332221033021022413/431/21222442301/622211123222244333/
@Chromosome_2312821_1_1_0_0_0_3:0:0_0:0:0_14ea5/1
GAGTATGTTTAATAACTCAGTGAAAAAGGCTCTATGTCTTGTTGCAATTATTTATAAGGAATAGCTTGCAACAAAACATGCCAAAAAGATGTGAATTATCCTCTTGTCAAAGGGCTTGGATAAAAATTTTCAGAGTTACGGTATAGCTGC
+
32131223363321.13222222240/724220243215232122202224323245232044120344152342146222382333222212233032/37023322220152.12222/31230741336232263022333443242
@Chromosome_4969828_1_0_1_0_0_4:0:0_0:0:0_14ea6/1
CGGATCATTCTGGCTGTTCCCCCACAGTGTGTTACCATAGCTGGCAGATTTCAGAATATAGAAGCGGGTCTGGCTGTTGAGTATCATGCTGTACAGGTGTCCTGGAGTGCCGGTACGACCAAAGGGGGATATATTTCCAATCGTCGGTTC
+
31-223222141524232442432322330152124442311234023501210012031/2324440.24226103228252/22226/2.22210353504221122145822422211333032410013012214222232131/3
@Chromosome_2040106_1_1_0_0_0_4:0:0_0:0:0_14ea7/1
TTATAGTTCGGAGCAGGGGTATATTAAAAAAGATGTTCTGATAAAAGATATTCTTTTCTATCTGAATAAGAATTATCGCTAAAAAATCACTTTAGAACAGTTATCGAAAAAATTTCGTGCCAGCGTCAGTTATGTTTGCCATGAATTTAC
+
41202225222522222323204133243123432.21/4520.2222217235/3/230531412216542224252/52314620422222204328023213350142222322421122421123021341232222443003222
@Chromosome_3554651_1_0_1_0_0_2:0:0_0:0:0_14ea8/1
ACTGCCTGCTTCTCGCAAGCATGAAGCCATGATGCAAGTCAATTGACTGAAAGTGCTGAGGTTGTAAATAGAGCCCTGAATACCAATAAACAAGTTGTTCTTATTCTTGCATGCAGTAATACCCGTACAATTATTTCATACTGATACTTT
+
52425224245/2312224243122451120333222/00212455233044023023/24453432502224321201/2121220113254222612202210010562233032321221322142021021320321422355611
@Chromosome_813089_1_1_0_0_0_4:0:0_0:0:0_14ea9/1
AGGCGGTAAAGGTGGCGGCGGCGCAGTACTGACCCGCTATGGTCAGCGACTGATTCAGCTCTATGACTGACTGGCGCAAATCCAGAAATAAGCCTTTGATGTGTTAAGTGACGATGACGCCCTGCCGCTGAACAGCCTGTTGGCCGCGAT
+
34321220325-4242135524422135213142432334520322433240132152430222241/1300242312222/42253142435/033222323412222416422212/62224025/3222341263125432223250
@Chromosome_3680113_1_1_0_0_0_1:0:0_0:0:0_14eaa/1
ACGCGAATAAAGCGATGGCTGGTGAGTCAGCCATGACTGACGCACAAAACTCCAGGTGTGTTTTGGAATGCGGAATTTGGTCATCAGCTCATCGCTGGCGATGACTTTTTCCACCACTTTCAGGCACATCTGGTGCAGTTCGGCGGTGAC
+
45153240/54422002330225432252101524214015323/212132221222-123222/52437.225231331232223222025/5/32424202102116303/1452133232/442234256222423232.2322233
@Chromosome_970378_1_0_1_0_0_2:0:0_0:0:0_14eab/1
CTGGTGCCGGAACAAGAACTGGCCCGGCATGCGGGGATTAGCGCCTGGCGCGGGGGAACGCGCCTTAACGACACCTCTATTGGCATTGAGCTGGAAAACCGTGGCTGGCAAAAATCGGCCGGAGTGAAATATTTTGCCCCGTTTGAACCG
+
33320202315522212203/24333//02222421233325202060148420/44272234222223764231051243252/133062221/23333223144123240343452/222331022232233341332333.223222
@Chromosome_870050_1_1_0_0_0_3:0:0_0:0:0_14eac/1
ACCGGATCAAATCCTTCGCTATTGCGATGCTAACCAAAATCATCAGTTTGACAGCGATTAACCAGAATAATAGTATACTATCACCAGTAAGAAATTATCGTTATTTGTAGCGATACATATTATATATATATCATTCTCAGGTGCGTACAT
+
21232101252123224333/21205212163222222312532252214222622242/531223448411324322233115252142342350./23322531175164402314222210322443212223//453163022310
@Chromosome_4969367_1_0_1_0_0_3:0:0_0:0:0_14ead/1
ATGACATAATTTCCTGTTCCCTCATATTTATCCACAAATGCCCTGTCACTTCCCAGTGTGATATGGCTGTTATCCGACTTAATGTCACTGTTCAGCGAGGCGTTACGTGAAAGATGGAAGTCAGCGTCTTTCAGCGACTGTGTTTTCATT
+
21232323122523224333423201337405333428/33432.222111723545/42623/02/43/2214.43322226222012222633226223236222454414/3021722034312220.130024220145227215/
@Chromosome_1244090_1_1_0_0_0_6:0:0_0:0:0_14eae/1
AGCTTTCTTTTTTGAACAATGATTTGCGGGTCAGTTATGCTACACTAGCGGAATCAGTATCACAACAATAAATGCCTGATCATACCTGAATTTTGAATTAACAGGCATCATGAATGTCAATAGTCTAAGCGGTGACTACTTATATCGCAT
+
12222432113304285233154313232232427222444522/032244362312112212423220354135.12/32142223/4232142222/40222441242131321222222.222315224422220422200124/05
@Chromosome_2853561_1_0_1_0_0_4:0:0_0:0:0_14eaf/1
GAGTCACGCATGGCTTCAGCACCAACACCTAAGCTGTATGTCCTTGCTGCGAAGATGCTCGGGCAAGGTGTCGATCAAGACAAGATAAGTGACGCACAGGCAAGACTTGAGCTAAAGAATCTTTATGTTCAATTACAAAGCCAAGAACAA
+
4146222222130032293537232321214732220206402532353122/0232222322822332244516243214222224423201040235721123.2221133122563/32045014262.6241246-2230021224
@Chromosome_1629238_1_1_0_0_0_4:0:0_0:0:0_14eb0/1
GCAATTCACCCGCACATCGACATGCACCTCATGGTCTTCGCCAACCCGACGGAAAGTGCCATCATTAAGGAAACGCAGTAATTTCGCCTGCATCCGGGGTAACATTTCCCCTATTTCATCCAACAGCACCGCACCACCGTTCGCCTGCTC
+
125221221316124227132411262114325/242223252451242501233423430711213354/2102.231141232302411223423101324725422/32422351267243104421112322.2052202204221
@Chromosome_1745157_1_0_1_0_0_5:0:0_0:0:0_14eb1/1
GCGTGATTGTCATTCTTCAGATGATAAAGACGACATTGCAATTGATGGAAAAACGCTCGGGCATTCTTATGATAAGAGTCGCCGCAGGGGAGCGATTCATGTCATTAGTGCATTCTCAACAATGCACAATCTGGTCCTCGGACAGATCAA
+
12/232421/0205211/42-21315523122424223321151623142533222232221103343142421/223323224251253222221321622123334.41171012223301122222304332325132122324233
@Chromosome_3339795_1_1_0_0_0_5:0:0_0:0:0_14eb2/1
AATCGAAAGGGCTGGAATATCCGCTGCTCTGGTTGCCATTTATTACCAATTTCCGCGTCCAGCATCAGGCGTTTTATCACGATCGCCACTCGTTTGAGGCAGTTTTGGATCCTAATGCTGCGCCAGAAAGTGTCGACTTCGCGGAGGTCG
+
02222222330112323421013/522521/032242.4411230112310232256232/4625042/222114231823503002322/23542212423421372712.23521254422121531226212055232/22123253
@Chromosome_2601159_1_1_0_0_0_5:0:0_0:0:0_14eb3/1
CACTGCCAGCACCAGTTTTTCCAGACCGGGGCAGGCATTCCGGAAAGGTATCCTGCCAGCACATCAAGGCGCTTTTCACTGTTAGGGCTGAGATAACAACCTGTAACGGCATCTGCCAGGGACGGCAATTCTGGCGTGTTAATTTCCTGC
+
2321231253222221152122355.13/22302442111122323202652222/3441225333534421234232152212422131144224114232661222363722234323240332422320325344302445222221
@Chromosome_1113430_1_0_1_0_0_1:0:0_0:0:0_14eb4/1
GATCTTCTGCTTCAACACGTTGTTGTTGAAGTTGCTCTGATTGACCAGGCGCTGTTCCAGCCAGCTGTTTGCGCAGGCTGGCTACGTCGGTTTCGGTAGTCACCATCGCCATATGCTCGCGCTTTTGCGTCACGCTAATCTTCTCAACGC
+
23212202203234234162250241621422431/2224621253102,224103432332021222323112222551211026222342317203342233302042/55523202/5233140312024222145125/2121124
@Chromosome_1140747_1_0_1_0_0_1:0:0_0:0:0_14eb5/1
ATTTCGGTTGTCATACTTTCGTCTCGTTATGGGAGGGGAATTGGTTGTAAGCTGGAATTGCCGGATGTTTACCCGTGTCCGGCGCACGACCTCACGTTGCAGCGTACGAGAATAGACTATTGCTCAGTATCGTTTGATGTCGGCTGAGGA
+
52210444212122223443023222202225446112212315647063451222222224262102244323342264120322042524033221/4/20321340235140412310221222433325323024321422233.2
@Chromosome_1675398_1_1_0_0_0_5:0:0_0:0:0_14eb6/1
TGCTAAGCCACTTTCTGCGCCTGGCGCAGCGCTTGCTTTGCCGCTTGTAAGGCCGGCGGCGAGTGACGTGCCATTTTCGATGCCAGCTGTAAGGCGTATTCGAGGGTTAAATCGCTGGGGAAGACGTCGCTAGCCAGCCCGGCCTGCTGT
+
6203.22452232044182244304133212421450232252223242422242321116445212302533223224410023/2532/1225234041142224223063/4602/1632322124.04500124026222124822
@Chromosome_4757_1_0_1_0_0_2:2:0_0:0:0_14eb7/1
CAGACAATGCGTGAGTTAAAAGAACTGGGCTACACCTCGGAGCCGCACGCTGCCGTAGCGTATCGTGCGCTGCGTTACCAGTTGAATCCAGGCGAATATGGCTTGTTCCTCGGCACCGTGCATCCGGCGTAATTTACAGAGAGCGTGGAA
+
2122/112432251223143000552222302142000242/42,212155341224222222222135422532213262222062626422/134.243141243422222232566/503132023262235340402334342215
@Chromosome_1975418_1_1_0_0_0_6:0:0_0:0:0_14eb8/1
CCCAGCCATCATACCCGCAACATAACCACCAATTAGGTTTTCACCGGCAGTGGTCAGGAACCCGCTACCCATAATGAAGCCCATCAGACGCTGCGGAAAGAGTTGTGCAACCATTGCCAGACCCAGACCAGAGATCATCAGTTCCGCGAT
+
31454212322222/32201422023324232333.2414460432424331323523623.20.335/20224/270115222031465326/33251212221924212012222123825243225120422223136420122521
@Chromosome_2844218_1_1_0_0_0_2:0:0_0:0:0_14eb9/1
TTCAATGTATTAGACCCGTATATTGTTCGACCGGTCGCTGTCGCCTGGCGTGATTATGTTCCGCAACCGGCGCGTAACGGTTTGCGCAACGTTACTGGCAACCTTGAAGAACCTGCGGTGATGGTTAACTACTTCTTGCAGGGCGACCCT
+
221222234513103332325211234323352442524134122422222255330345213/66215223212162135234314542232240263123202220254432202435343235522202221205232132262003
@Chromosome_4636596_1_0_1_0_0_4:0:0_0:0:0_14eba/1
TTCTGGAACTCGCGGTCCAGAACCAGTGCGTTCAGTGCTTCTTCCAGAGAGCCTGCAACCTGTGGGATCTCTTTCGCTTCTTCTGGCGGCAGGTCATACAGGTTTTTGTCCATGGCTTCGCCCGGATGGATCTTGTTCTTGATACCATCT
+
13025227404322320222202524212322/022262233241.231326222/135432024242320320231635008320264332703222364221633832204322224251241025.416322312020423361323
@Chromosome_756427_1_0_1_0_0_8:0:0_0:0:0_14ebb/1
GCAGTAGTATGAGGAGGAGTCCGGCCTGTATTACAACCGCCGCCGCTATTATGACCCGCTGCAGGGGCGGTATATCACTCAGGAGCCGATTGGGCTGAAGAGGGCATGGAAATTTTATCAGTATCCGTTGAGTCCGATCTCAAATATAGA
+
4414150434052242532225621214843/222203522242243224/312132213511741202223212210454412022133/23552324322321050202122.323221/2617513422322134721260125442
@Chromosome_76874_1_1_0_0_0_2:0:0_0:0:0_14ebc/1
CGCAACCGGACCGCTGGTTACCGTTACTGCTGGGACAAGTTCCGGCGATGATCCTGCCGCGCGAATGGGAAACCCTCAGTAACTTTGCCAGCCATCCCATCGGCACAGGTCCGTATGCGGTGATCCGCAGCACCACCAATCAACTGAAAA
+
22204325123604225012522542522522521226215432.233313134.2422410252165.153442.004134142-2222131212213254232232233431233624516/.444532/222122426232222212
@Chromosome_2963424_1_0_1_0_0_4:0:0_0:0:0_14ebd/1
AACTTGAACAAACGGTGCGCGGTTTCGATATCCGGATTTGCCACAGTAACCAGTAAGTTTTCCGACACGCCTGCGGCAACAATCGCCTGGTTGAGCAGCGTGATCGCCCGCTGGGAGACTTTTTTCGCGGCCGGATGCGGGGCAAAAATG
+
.1512232/43332122231225.23335215426415220525224243343233241/124.34233031522404223223152454525/1226352521613212153.341233422-00612133252111245212242122
@Chromosome_4527280_1_0_1_0_0_1:0:0_0:0:0_14ebe/1
TTATGTATCGCCACGTCTGGTCCGGGCGCAACCAACCTGATAACCGGGCTTGCGGACGCACTGTTAGATTCCATCCCTGTCGTTGCCATCACCGGTCAAGTGTCCGCACCTTTTATCGGCACCGACGCATTTCAGGAAGTGGATGTCCTG
+
02112722342210246626/5211222114122322323225053342/220225523123242233325325342222033432244031-2622233242243204322216550224242303121646143312441/2627222
@Chromosome_2418990_1_1_0_0_0_2:1:0_0:0:0_14ebf/1
ATGGCGAAGGATCGTCGGCCATCACGATATCGAGCGTCAACGCGCCCTGTTCGGTTATTTCCGCTCTGGCCTGCCGGATGCCGGGGTATTCGAGCGTCGCCTGCTCAATATCCCGCAGGTCGTAGTCCGTCTGCGCGTACAGCGGCCAGC
+
2251312235225232/1254223222225533215/302322232/225/41222423125230250522632332210232341523204625352146/244242261212244822322124155222415026234232570215
@Chromosome_1157137_1_1_0_0_0_0:0:0_0:0:0_14ec0/1
CGCCATCGAGGACTCGAACCCCGCGCAGCCAGCTTCGAAGGCTGGCGCTCTGTCCCGATGAGCTAATGGCGGTATGTGATATGGTGGCCCTTGCTGGATTTGAACCAGCGACCTGGCGATTATGAGTCGCTCGCTCTCACCACTGAGCTA
+
/644231/10.1643/3324222.2522/62123052221422242223413322032241231212122332251223263665230222127121535635275132221242250022240222324424/4251242120230252
@Chromosome_1077013_1_1_0_0_0_1:1:0_0:0:0_14ec1/1
ACCAGCCGCCGGAAAGCGACGACAGCGCAACGTTAGGATCTAACCCCAGTTGCGCCAGCACTTCGTTGATGCGGTTTTCCAGCTGCCACAGATTGTGGTGATACAGCTGTTCCTGAACCTTCGCCAGTTCGTTGAGATTTTTCTCGCTCG
+
23450242522/211330434223411221232222222222212232203220/22254725324342234116402223310513643324131/34263331//23241362362022731424/231022223/325303640223
@Chromosome_3517162_1_0_1_0_0_2:0:0_0:0:0_14ec2/1
CGAGGATCCTCCGGTGCCGCAAAATAGCTGGCGGGATGAATACCCTGACTACCTGTTGCATGAGGACAGCGTAATCATCGATCCGGCTCCGGCGCTGAACGTACTGACAGTGGGCAGCGTCGCCAGACATAACGCAACGTTGGATGCGCA
+
23253221210325122412.1202633222222315325362020453347225253325/25332125022063414022442321212742623422272324202225/315637/4242232223136413212032222422/4
@Chromosome_3089922_1_0_1_0_0_0:0:0_0:0:0_14ec3/1
CCGTAATTTCCACTCGGTGATTCATACCCGGATGATGCAGCACATCCATTAAAGATCCCGCAGCGCCAGTTTTCGCGTCACGCGCACCAAAGACCACGCGACCAATGCGACTGTGGATCATCGCTCCGGCACACATTACACATGGTTCAA
+
2231316363242/3543223/332423421432261/5356222334235224167232327325222/22221522251262415225343121321/45/440202340363513225302252/243532233252221/233222
@Chromosome_2313475_1_1_0_0_0_3:0:0_0:0:0_14ec4/1
GCAGGGCGGGGGAGGACTGGAGCCAGGGCTGGCGGATCGTTTACAGGCGCAAACTCAGGAAGCGCTATCCCGTCAGGAGATGCTGGGTGCGCCGCCAGTATTGTTGGTGAACCACGTGCGGCGACCATTATTGTCTCGCTTCCTGCGCCG
+
5022115524632315234452522235334/223223332432324/23204/6425134241312242722205257325/2/223122114/230403312222222452222100441/235242365115222224310202125
@Chromosome_3184849_1_1_0_0_0_1:0:0_0:0:0_14ec5/1
CACCATCAATCAGCACTTGCCCGCGGGTGGGTTCAATCAGGCTATTGAGAAGGCGTACCATTGTGGATTTACCCGAGCCGGATAATCCCATGATGACAAATATCTCGCCTTCTTCAATGGCCAGACTGGCGTCTTTTACGCCAAGCGATA
+
2446111026522242212232.21022211252422230650332202412227233221332/2021222421/52234/133104212412222322222160/2242425110223253204252122220211203422123421
@Chromosome_1741944_1_1_0_0_0_3:0:0_0:0:0_14ec6/1
GTGCTCATCAGGCTGCCACTGCTCGGCCGGGTCGCCGTTCACCGTCCGGTGCGTGATGCGGTCCGACGCGTCGTAGTGCCAGAGGGTGATAAGCCCCTCATCTTCACTCTGCGTGAGTTTTCCGGTCAGGTCATAATGATAACGTTGCGT
+
243333423543222/422321424315421/22124232502252144254/2261820322201564451/3523241334431111253314344535332261322236321162/034422324224425130214252522211
@Chromosome_385991_1_1_0_0_0_3:0:0_0:0:0_14ec7/1
GCGTTGCTGGATCTCCAGCGACACTTCATTCGCCCCGCCGTGTTATGGCCCGCGCAGTGCGCCAATCGCGCCTATAATCGCGGAATACATATCAGAGCCGGTGCCCTCAATCACCCGACTGGTAAAGGTGGAGGCGTTAAACTCGTGTTC
+
33272324222422363012522421122242/32643631/3313/2151232332211422612/2/34313223232123565420411/136213124/2233023202224032334424334/0322532/46272/3520111
@Chromosome_2259506_1_0_1_0_0_4:0:0_0:0:0_14ec8/1
CTGAAGTCCACGGTCTGCGTTTCCAGCAGCTCCGTTATAATCAGCCACAGCCCGGCGCGGTGGGCATGCCCCCGGCTGGTACAGCCAAAGGCATCCATCTTCGTGACATTACGACCATAACGGGCAATGGCCTGCGTGTCCTTCACAAGC
+
4311215450.444262302232333303443224321363113322022262/22063464515302222/342213321122121244262422232302.24222223351212242/52582172222464.32420430213403
@Chromosome_3062669_1_1_0_0_0_6:1:0_0:0:0_14ec9/1
GCTTTTCCTGACCAAGCCCCATTTCCAGACACAGGTTGCTGTTGCGGGCGCGGTGAACTTTCAGCAATTTCTGGATTTCACATCAGTTCTCCGAGTCAACCTGCTCGAGAAAACCAGCAGGACCAAAAGCACGAGTTTCGCTGTTTTCAA
+
205462532215123222134633332221.7351122325511225313323/212-5735.2432212/2242412212201226223422552264212322/52142324466454222102223/53203322522333115000
@Chromosome_5041202_1_0_1_0_0_3:0:0_0:0:0_14eca/1
TTTCTGCAAATCAATACCACCGGCGGCGACGATATTGATGACATTGATGATATCAAGTTCTTTGTCTATGAAGAGAGCTACGGTATCAGTAAAGAGAGTCACTGGCGCGAGTCGATCAACGCCAAAGTGATGGGGGCAATGATCTTAAAC
+
21/2622//24344125222433825226512434252244/3222.03873205221232831224442/4532161230222223332222554345102232131122/33610421162163332321222113332232332222
@Chromosome_2796677_1_1_0_0_0_3:0:0_0:0:0_14ecb/1
AAAGCGCTGGCGTTGTGGATGAAGCGCAATGCCAAAAATGAAGCCGTAGAGACTGAAACGGCAGAATGAAAAAAGAGCCGCAATTGCGGCTGTTAACATTTTTAGTGGTAACCCATCCACTGAGCGCCGATCACTACGACGCTGGACATA
+
4/381442325122365332023323242422342245122342421232203.234242376742345232343552/452602221242.22441/6524322222122322313121322645132415713232310211334223
@Chromosome_4585658_1_1_0_0_0_4:0:0_0:0:0_14ecc/1
AGTCGTGGTTATCCCCCATCTCCACATCGCGCAGCGTCCAACCTGCAAAACGGTAATCGGTGGCAGAACCGAGGAACAAATGCGGTTCGTAGTTGGTTTCTCGAAACGGTGAAGACTCTTCGCTATTGGACAGTTGCCACCAGGATTTTT
+
03622321/242222523522333/3172223323132622123322612442351332172504-13342411032132323222222/212614321524010242120041542432143344016323242342132224523623
@Chromosome_660442_1_0_1_0_0_3:0:0_0:0:0_14ecd/1
TCGGCAAAACGTTGTTTATTTAAACTGGCGATGGCGACAAAACGGTTGTAGGACGCATCCGCACGGATGCCGATCATTATCGCCGCCGGACGTTTTTGTGAAAACCATTCGGCAAACTCACGTACAACTTGTTCGAAGGTCATGCCTGGC
+
32024323522201232262300224032212414122132420220122214011464233223243542232.2/4310323313210340423420004122042200435205135/42431322642224352223251425932
@Chromosome_2370189_1_1_0_0_0_4:0:0_0:0:0_14ece/1
TCGCTGTAGCCTTCAAGCGCCAGCTTTAACATGCGGTTGATGACGCGCTGTTCGGTATGGGTAAACTCGCGACCTTCGAATTTGGTCGGGAAGCGTCCATCGCCGCCAAATAGGTTATCCACGGCGATAAACACCAGACTCGGTGAAAAC
+
2422.212331302/221022.4124053052323335103406251223223216220/42422124142462042234223133212253422345/23224432200211422241/22/255322343322211243244323240
@Chromosome_250939_1_1_0_0_0_1:0:0_0:0:0_14ecf/1
CCCCTTTCCCGCTGTTACACCAGGACAAAAAACCCCAGGGCGGGCGTTATCAGCTCATCAGTCGCCTGACTGTTAAACATATTTTTTGTGGTGGCGTTGTCGTGCTGGCGTTGTTTTACCTGTTCTATCTGTTGCGGCTGGACAGCCAGA
+
272524213/23400323333101122024.22.32/22313522424325342/17462203222/3-6622222213012-331027333225.3532323232352122222212002612122132230314202233661/3221
@Chromosome_362715_1_0_1_0_0_3:1:0_0:0:0_14ed0/1
TGGAAGCTGGAAACAAACACAAATTAGCTGAATTTAATGGCAGCCAGGGAACGCGTAATGAATGGTATGTTCAGCCGCAAGCACAGGTTACTTGGATGGGAGTCCAAGCCGATAAGCACCGCGAAAGCAACGGAACCCTCGTTCATGGCA
+
36222324542551042/4253373261613222224222724544042263545522314362214226025415112272242240122213203321223231/227332243155264432443205433323045613.413323
@Chromosome_1783872_1_1_0_0_0_1:0:0_0:0:0_14ed1/1
GCGCCTGCGCCGAAAAATGGTCAGGCCGTTGGCACCAACACCATTGGTTCTTCCGAGGCCTGTATGCTCGGCGGGATGGCGATGAAATGGCGTTGGCGCAAGCGTATGGAGGCTGCAGGCAAACCAACGGATAAACCAAACCTGGTGTGC
+
2243330231424238324252222222421365424342403422324212323114232245225423242022/222222204/32/2563212714522202505232262133221443323/2220216/224321431122/2
@Chromosome_3399409_1_0_1_0_0_0:1:0_0:0:0_14ed2/1
TATGATGAAAACTGTTAATGAGCTGATTAAGGATATCAATTCGGTGACCTCTCACCTTCACGAGAAAGATTTTTTGTTAACGTGGGAACAGACGCCAGATGAACTGAAACAAGTACTGGACGTTGCCGCAGCATTAAAAGCACTGCGTGC
+
21221;13162032245022224323231323213222030/13460324224131/4416226253131214432212/24222120121/52222/6222242430123452432213222558464324132132122131125123
@Chromosome_4112308_1_1_0_0_0_5:0:0_0:0:0_14ed3/1
GCAGCATGAAAAAAACAGAAATGGACTTATGCCTTTGATTAGAAGGCGCACAATGTTACAGCTCTGAACCATAGACAACATGAATATTAATGTTACTATCTGGTAGAGACAGTTGAAAAAACGTATAAAGGAATGCTCTGTTCCTGCAAC
+
2243222243662113.332352232432423224242212222234222232.223122342/2222023258206/62/01214242/42035/214224223/2422/316111323222251402643434274221243/53353
@Chromosome_4788699_1_1_0_0_0_3:0:0_0:0:0_14ed4/1
CACGCGGTTTAAACGGTCGACCTCTTTCGCCATCACCTGCGCCAGTTGATGCGCTTCTGCCCCTGCAGGCGCGCGCTCGGCAAAGTATTTCGCCAGTCCTTTAATCGAGTAAAGTGGGTTACGGATTTCGTGGGCAACGCCTGCCGCAAG
+
330252243/2147424651530212314461412752223670220343252222430224423252142372023022352232242220332066533216323/3642214203513142233220023336222501032612/1
@Chromosome_4581950_1_0_1_0_0_2:1:0_0:0:0_14ed5/1
CCATTTTCGATACATTCTTTGATTATTCGTATTGGACTATTATAACCATATTTATTTATTTTTTCATGAAATTATAAATTTAATTGTTGGCTATAAAAATTGCTGCCATTTCCATATCTAAAATGTTCAATCAGATCTTCGATAAGTGTT
+
13031323025251422505333212503/224121233204122/24212622423301122522430215100003124103/113232322223202522214121433125111122//203232325452212213323233223
@Chromosome_2115009_1_0_1_0_0_2:0:0_0:0:0_14ed6/1
GAACCGCACTGGGAAATTCCACAAGGGCAAAGTGCCCACGATACTTTCTGGGATTATGTTTCTCTGCAACCTGGAACTCTGCACAACGTGATGTGGGCGATGTCGGATCGCGGCATCCCCCGCAGTTACCGCACCATGGAAGGCTTCGGT
+
4111232255333.532752132032222246202102442203222214/2432533233214123222400562201216253112252222071202022323431/53.2322022327210222426232342511221/44331
@Chromosome_5165753_1_1_0_0_0_2:1:0_0:0:0_14ed7/1
GACAGTTCTGTTGGTTGATTGTGGGGTCTGGTTCACCTGAACTGCGGGAACATTTACAGTATCAGATTGACAGTATGGGCATGCATGATGATGTTTTTAGTGCTGACAATGTTTTTCCTGCAGCCCCCGTATATCGGTTTGCCAGTCTGG
+
460421411033/321202244214312323221124515421223244110235512152/52212242341612/132253122524362022425012222213622221424237223630932202-142231222/24432437
@Chromosome_3814347_1_1_0_0_0_6:1:0_0:0:0_14ed8/1
CCACCTGAAACGTGGCACTCTGGACCTCTCTAAACTGAGCGACCTGGTTCTGGATGAAGATTACGAAATGCTGCGCATGGGCTTCATCGAATACGTTGAAACCATTCTGGCGCAGATCTCGGAAGGTCATCAGACCGCTCTGTTCTCTGC
+
25233336526223320/2140203721223241420423301413244412622/045623355122301214214/2572241322025221314222331104223212220322516655442/343/34134/35/222502232
@Chromosome_3079982_1_1_0_0_0_1:0:0_0:0:0_14ed9/1
CGATGCATTAGTAGAGCAGGCGCTGGAGGATGAAAACACGGCGCTGCCAACCTTTGTTGAGGCACGTAATCAGTTTGAACTCAACTATTTGCGTAAGCTGCTGCAAATTACCAAAGGCAACGTCACCCACGCGGCGAGAATGGCGGGGCG
+
12741-1111213452445/34143223212442243222.354212263232223222245144163522412/233221448132422442.31140122243/22225222223232212524224420223231142213222022
@Chromosome_910850_1_0_1_0_0_3:0:0_0:0:0_14eda/1
GACGATAGGTGTGCCGCGGATCTCTTCAATAAAGACCAGCGCGACGTGGTTGGCTATCCAACCACCGAAGGTGCGTGCAAAACCTGCCAGCAATCCGATTACCAGAACGCCTCCCAGACCGAGGACCGAAATCCACAGGGTCATTTTGGC
+
425325/43424234302235202234341222103145322002324333354352202/222421244222254545332221225382522224220202122/32172232422422/13055021152432263/2442025217
@Chromosome_1065353_1_0_1_0_0_3:0:0_0:0:0_14edb/1
CTGGGTGTACGTAACACCAGTCCGGATGTTCCTTATCTTATTCAGTCATGGGTGATGACCCCAGATAATAAAAAATCAGCAGATTTTATTATTACACCACCGCTATTTGTGCGGGATCCGGCTAATGAGAATATGTTACGCATTATGTAC
+
2242222411131225320322232222234523.02410021122215/323243252522023233103.25322322311342400022112220100204024/432432333222453322124620312222323225204253
@Chromosome_4375204_1_0_1_0_0_3:0:0_0:0:0_14edc/1
TTGCGCGACGGGCTGGCGGTATTGGCGGCGCTAAAAGAAACCGCAAGAATTCGTTAACTCCACAGTCGGGATATTTCTCTATATTCGCGCTTCATCAGAAAACTGAAGGAACCTCCATTGAATCGAACTAATATTTTTTTTGGTGACTCG
+
2204222732124132213230233253/2222333232422236/42231454222433321103222222551240110/232252/42021246352/1102-5124343302212132240241702422302.236221253322
@rand_0_0_0_0_1_1_0:0:0_0:0:0_10a4/1
TCGGAGTAACTTGTGTCCGCTTATGGTCAGTTCAGAACTTCGGAGAACCTCGAAGATAGTCATATGTTCCTGACCTTTGTGGTGCGCTGGTCGGCGGCAATCATTAGCTCAAATGACTCAGATTGGCGACTTATGGCCAAAAATCTACGG
+
22402322242335322243234/103212142440022444247142830624201432442342302130322322210112522132222/254523514220281/035020221203/522/543142014424112/3233251
@Chromosome_1602232_1_1_0_0_0_2:0:0_0:0:0_14ede/1
GAAGTTGGAGAAAGGGTGTCATTTCCCGGCCTCGGTGTTTGCAATGGATATTCTGGGCATCGTAGTAGAAGAAGCGGGTCTGGGTCAGGAAATGGGCGAGCCGGATCGTACTTGTGTTCCTGTTCTCGGTTCCTTAACCCCTTCTGCCGC
+
23424112224312012112442422362340222232230262223255/3125-52222322240254122402002162/4/734232633232123253.2522315702322235444333.263533/2343650423234424
@Chromosome_3525189_1_1_0_0_0_2:0:0_0:0:0_14edf/1
GGTTCTCCACCGTCACACCCGGTGGGATTGTTGGGTTTCTCACCGTGAGTTACCGGTTCAATATTCCAGACAGACTCGCGGTTCATTTAAGCATCCATGCCCGCCCTGAACTCCGGGCACACTATCGGTCACATCACCGCACCACACCTG
+
5/225291022223113361242313334323310123/22241322/2622324423343.22,16224142733204203323306303242244052153322222.1225032731/41262134456213023326223511223
@Chromosome_3619259_1_0_1_0_0_3:0:0_0:0:0_14ee0/1
CATCGCTGGGTAATGAAATGCGCCATAAGGTACCTGGTAACCAGAAGAACGGCAGTTGTTGTTCACGCAATTGCTGCCAGAACTGACCCGCAACCTCTTCGTCCCCCAGCAGTTCACGCGCCGCTTTTACCGATCCTCCGCCGCCCTCAA
+
24713221321613212142221217262/312/53233232225511282322227011.1212242332342/2243040/132331343122171-422122231231351213./3225215443150522242.17112222452
@Chromosome_82010_1_1_0_0_0_5:0:0_0:0:0_14ee1/1
GCTCGGTATGCGGCCCGAAGTGGGAACATTTACCACGAGACCAGCAACCAGAACGCGGCGCTCTGCTGCCTCTGCGTAAGCACTTCAAATTATTCAGCAACCTGCGCCCGGCAAAACTGTATCAGGGGCTGGAAGCATTCTGTCCGCGTC
+
130206225422402301121/222322263.3442212322-132633334/2132222344.2/432255311221/.2422211430211.42622/12302144423320335524221243225225242344412322-2123/
@rand_0_0_0_0_1_1_0:0:0_0:0:0_10a5/1
GAGCCATCACTGAAAGAGTCAACCGTGATATCTCTGCTTTAACGACGTTTTAACCTAAATACTACTTAGGCGGGGTGTAGTGCATAAATTAAGAAGGACGGGATGGGTCTTGACACCCGCATCAGTATGATTTATATTAATAAGCGGTTA
+
0042004423501223434633524222024313262/81542241236222332244323223232215232232221225522426312231221/220333232342221026527122222342054441224424272/340136
@Chromosome_822401_1_0_1_0_0_0:0:0_0:0:0_14ee3/1
AGGCACTATTGCCTGGTCTATTCTCTCTTCTCATAATACGTCCGGAAATATGGATAAACTTAAAATTAAGTTTGATTCATTAGCCTCTCACGATATTACCTTTGTTGGTATTGTACAGACCGCTAAAGCGTCCGGAATGGAACGTTTCCC
+
245216243232114223134120/2231225342613233722270222155353511225/25233/033/232212161/35442234152234282243324/2142232233301423221211322333203022522341031
@Chromosome_3278378_1_1_0_0_0_0:0:0_0:0:0_14ee4/1
GCACAACGGGTTTAACCTGATCCCAAATCCATTTTGCTAAAACTTCGCTGGTTGGGTTTTCCAGACCTGGAATATCATTGAGATAATGGTGATCGAGGCGCTCATAAGTTGGCTTAAACGCCGCTTTCAGTTCAGCGAAATCGATAATCC
+
25241236124622234223245222252112/327224022223232254/0222231242232323-311325211331524324532022/205/422221413325113235742223004126223301420/2161.5352224
@Chromosome_4799663_1_0_1_0_0_3:1:0_0:0:0_14ee5/1
ATCGTGGGTGGCATCGACAGATCGACACCAAATCGCAACGAGTTCCTCCCCTTCCTCATGCTGTGAGCGGCGAATACTAATAACAATTTTCTCTCCTTATCGTCATTCTTATATCCTAACGTAGCCTTTTCCTTGAAACTTGCTCACCTT
+
223022433/24334320/32235123432222/21254723314221122232021212423563233322223125212.223334123220122221422310527/14221/3233/421422242122224025522/4313225
@Chromosome_3212000_1_1_0_0_0_4:0:0_0:0:0_14ee6/1
CTCAATTTATTCAGCGTGTTCTAAAAAGATGTCTTGCTAATTGCAGATTGCGTGCCAGTTTTTTATCTGATTGTTTTTACTCTATAAATGAAATTATGCTCATTATTGACTAGTCAAAATGACTATCAATCAAATGGTAAATATGACAAT
+
242433325-26252252121432221/412122232222250543322213542034153462422220232/2255225106/23244130344232253235562220/1224232104322402212042232512/238064450
@Chromosome_526634_1_0_1_0_0_1:0:0_0:0:0_14ee7/1
ACGCCGCCTCGCGCACCAAAGTTGAAGATACCCGCGACCTGCTGGATAACGTCCAGTACCCTCCGGCGCGTGGTCGTTTCAAAGTTTATCTGATCGACGAAGTGCATATGCTGTCGCGCCACAGCTTTAACGCACTGTTAAAAACCCTTG
+
22312222233/422322245522223/202/25123232423041032402243/272234122232244424042332331243223422233201240005/2711231221243242022652/2312346212212434211132
@Chromosome_671748_1_0_1_0_0_3:0:0_0:0:0_14ee8/1
GCGCCAGCCCAGCCGGGCGCACTCATCGATTAATGACGTCGCAAGCTTTGTGGTTTTAGTTGACGTTGCAGGCATCGACATCGTTCAGCAGTGCCTCCATGCGGTTGAGTGAATCGGTCAGTTGATGGGTTTTTCCACGCGCGCAGACGG
+
224242222044332422403237336373232421145421523222233225243315223243422212222352002.051232201332322333112122521353213313235245.631442.150222435433252/23
@Chromosome_2019031_1_0_1_0_0_1:0:0_0:0:0_14ee9/1
TTCCGACGTTCAGGCTGCTAAAGATGACGCAGCTCGTGCTAACCAGCGTCTTGACAACATGGCTACTAAATACCGCAAGTAATAGTACCTGTGAAGTGAAAAATGGCGCACATTGTGCGCCATTTTTTTTGTCTGCCGTTTACCGCTACT
+
02230432321222653233314632426522321232212243/3/13133/330520545223243385-222.413.33512220/322.54532/7/2013342032222044533/222222134.22632/0252232132440
@Chromosome_4426723_1_1_0_0_0_4:0:0_0:0:0_14eea/1
TTCCCTATCTTGAATTTGACGACCGGGGCGATCTGACGGCCGCTTCGGTGAAAGCAGAGCTGTGGGGGAAATTTTTAGTTGCCCCGTTCGAGTGTTGGGTGCGGGCAGATATCAGTCGTATCTCGATTGAGCTTTTTGACGCCACCTTAC
+
353/30/34323./134300/5223501624225223007027231232/42242322445/120310123242212311021132.2623555125522224512242342403223560353/22235323423.2240243242222
@rand_0_0_0_0_1_1_0:0:0_0:0:0_10a6/1
AAGTCTGGTTGTCTTACATTTCGTCCCCTTCGACCACTGGACGACATAGCTGTAGTATTGATGCGGGTGACGCATTAACGTCGCGGCCTTTAAATCCGTAGTACTCACAGTTTAATCCTACCTGTGTGAACAGCTGGTGAGTAATGTATA
+
4124061222222252425252522122042.2232130226140102232422022323222332113423253542/01222245122232222/40332320122532242322243252520202243274723442514322250
@Chromosome_1736478_1_1_0_0_0_2:0:0_0:0:0_14eec/1
AAATAATTTCATTCCTTTTTAATACTTCTTGTAATTTCGGTAACTGACATACAGCATCAGCGATCGCGCTGATATTCTGCGCATTATCCTGAAACCATTCATGCCCCGGCCCGCATGTGCGCATGGTGCAGAGAAAACAGTCCACCAGCG
+
0223332310222223222430222253250434/4262116343425260243122223-3444/22/224221531,220132325332312223202251/21122340022132220.523444322312114125/2/320/322
@rand_0_0_0_0_1_1_0:0:0_0:0:0_10a7/1
CTGCACACCAAATGAAACACAATTGACTTCCGCAACATCGGACCACTTGTCTGCTTCGGCACAGCAATTTTCCTGATGTTCGGGTCTTAACGCGCAGGTCTTTGAAGTTAATCTGGGTCGTCGTCCTACGGCATTGTCGTCAGTCCTGCC
+
1332024225202226322131324132225/00211214222/32153424424203025242212222130223225232/2335522133025323112322231214224/2.02/222112411352222224133066245353
@Chromosome_2665589_1_1_0_0_0_2:0:0_0:0:0_14eee/1
AAACGTACGGACATTCATGCTAAACGCCGCGCGAGCGGTCAGTTCGGGGTTAGCCTGCTGGCAGGTATCTAAGGTCAGCGGCTGAAGCCGGTCAGTAGTGGATTTCAGGTCGGCAAAATAGGTATCTAGATTCTTTTGTACGTCGGTAAT
+
04225232235344024223410234552552744/2022523322343-1237456113322236142522252223212237.232022242.1113324224110423425231212012245024541342222142222252225
@Chromosome_4409310_1_1_0_0_0_5:0:0_0:0:0_14eef/1
CAAAAATGGCGAGGATGGCTCTGCTTGCGCCACGCCGATTTTTCTTAGCCCAGACTGGTGAGCTAAAGATGTTTAATAAACAGCAGGCAAATCATCGCAATACCGAACATCCCTATCGCCAGACTGAACAACGCATGGTAGCTCCAGATT
+
4422412232/2034315204/3230220142813/22343422332322222523121444263.55233043350125222222223132022301202221211211224222333222333540/21222521-242331312341
@Chromosome_1304017_1_0_1_0_0_7:0:0_0:0:0_14ef0/1
TATTTACAATGAACCGTTTACATACCCTGATGTTATTTCCGGCGGTTCTGTTCACGGGCTTTAACTTTAACGCAGAAGCGGCTACAGTGAAAAAAGCACGTAGCTGTAACCCGGAAGCCTGGGGTGAAGAACCTGGAGTGTGTCCATCAA
+
2042124131333562/32220432424263522313.10333244302305430/726361437212113040033244365434122562001231123252321130632203024/253220523452142232222//2231135
@Chromosome_2115095_1_0_1_0_0_1:0:0_0:0:0_14ef1/1
CGTGATGTGGGCGATGTCGGATCGCGGCATCCCCCGCAGTTACCGCACCATGGAAGGCTTCGGTATTCACACCTTCCGCCTGATTAATGCCGAAGGGAAGGCAACCTTTGTACGTTTCCACTGGAAACCACTGGCAGGTAAAGCCTCACT
+
242333422.32440221112/0/122525322224425221224.10/352213021234322243124542452323123/4223202321221/13420332252340245551321541211221222222131/22442224423
@Chromosome_4905438_1_0_1_0_0_3:0:0_0:0:0_14ef2/1
ATGCGTTCGCAGTAGCGCAGGGCGTAATCCACCTGATGCAGCGTGACGACCACGGTGATGCCATCGTTCTGATTGATGTCGCGCAGGGTGTCCATCACGATGCGGGCTGATTCCGGGTCCAGCGAGGCGATGGGTTCATCGGCTAGAATC
+
252203123254232152012202123263222222455223131343424122213430620.3/22263340102023224224052/32525022370244110/042322152222223222443233222253221/22144223
@Chromosome_5108655_1_0_1_0_0_4:0:0_0:0:0_14ef3/1
GGATTGGTGTTTTAATAAAACAATGCAATATTTTGGTGATTCTGAAAAGATAAAGTATGCATGCTCCGTGATAAATCATATTGATTTTAGCCGCGATCATTCTAAAGATTTTCGCTGCGATCAATCTAAAATTAATATAGCTGAGACCTT
+
421225336222211421.53021141311537222461653201232531210332402252220204302234052222610134302233125243421.3121320224223222224214223242-407332241322024424
@Chromosome_2014961_1_1_0_0_0_1:0:0_0:0:0_14ef4/1
GTCTTTGCTACCGGCCCATTAACTGGATCTGGTGCCCCCTGTAGTTCTCGCTTAAATATCACCTCACTTTCTACTTTTACCAAAGGAAATTTAGTTGTCGATGCCCATATGGGTGGCTTTTTTGCAGCGCAAATGAAATTCGCTGGATAC
+
/3512222323227222633224415214212425/32122622232112421212251213253/23/242142122254022552322321612251553241214251230313313504322233516343303243221224502
@Chromosome_115178_1_0_1_0_0_2:0:0_0:0:0_14ef5/1
GACGCCCTGCAAAAAAGTAATGCCTGCACTTTGTGTCAGCGCCAGAATCGTAAAAATCTGCGTGAGTTTTTGTCCCCGCATCAGTGAACCCATAATCGGGATGCGTAACAGCAATTTCTGCCGAACTATAAGCCAGGTCGGTCGGCGCAT
+
1122222512132222122242325/4415224030522523501444411351322222021.2441.2.232323021/332122022521523312354212423253334535402251327314263032524503240532335
@Chromosome_16040_1_1_0_0_0_4:0:0_0:0:0_14ef6/1
AGGCATCACTGCTAAAGGATCGATGCGGAGGTTTCACTTTTTATTTCTCTTTCAGGTGAATAGATCGTTTTTACTATTTTACCCCGCACAAATCATCGTTAAAATCAGATTATAGTGTAGGAATAACTCGTTTTTGACGATCCATTGAAG
+
21320521230222/021232330662330223/101431302222142302312162322452214124210124/.2242113253353334332224215221/32226222123143353112121345/3201171023402563
@Chromosome_280296_1_0_1_0_0_3:0:0_0:0:0_14ef7/1
CCTTCGCTTTCTGCGCAGGCTGGATCCAGGTCACCGGCATCCCGTACGCCGGGTCGTTCCACAATACGCCGTCAATCTCGCCGTAGGTTTCGCTGGAGGACAGGGCCATCAGTTTATCCGCCGGAATATCCGCTTCATCAGCCTTGATGC
+
142267426443142222234222222244542343234420324222124/13/322202/443246522/214224433245532641/3383524322220224042225322.341223314343323322223232331234/37
@Chromosome_4873497_1_1_0_0_0_3:0:0_0:0:0_14ef8/1
TGCCTAAAACCCGCTCCGGCAAAATTATGCGCCGTATTCTGCACAAAATTGCGGCGGGCGATACCAGCAACCTGGGGGACACCTCGACGCTTGCCGATCCTGGCGTAGTCGAGAAGCTGCTTGAAGAGAAGCAGGCTATCGCGATGCCAT
+
0223427222331512123212352442525121-3552112223222231313562213247162030463163222201222421132343422223326/253432343162010421341132.2435232525273542122424
@Chromosome_2695843_1_0_1_0_0_0:0:0_0:0:0_14ef9/1
CAGGAAATAGCCCTTAATGCAGTTCAGGCCACGGTTAACCGGTGCGTCCGGGTCGCCCTGACAGGCCACCACACGCCCCTGCTGCGTTCCGACCAGAACGCCGCAACCAGTACCGCAGAAACGGCACGGCGCTTTATCCCATTTAATGGC
+
5023225544421132313324414/42263206213152442262553413122431404422/0241403150333041/1622322032225122322223484234202253221123222353442234152254/325222344
@Chromosome_2274562_1_0_1_0_0_6:0:0_0:0:0_14efa/1
CCCCCTGATGTCCCAGCATACACGGGAAAGAGTCTTTTCGGTTACGTCTGCATGGCGGTATTTTTTGTTGATCGCCGCATCCAAACGCAACAGCGTCTCTTCCTCATCGGGACGCCCCATAATGATGATTTTATCCACCAGAAAGGCTTC
+
223423322422014245303032312405123///42/124543422203120623223333134412332312542432132333423333402222405524432421/114626072123634245522154:224503-532/22
@Chromosome_959423_1_0_1_0_0_3:0:0_0:0:0_14efb/1
TTGGCTATAACGTTGATAAAGAAAAAGCTGTGCTGGGCGAAAACGCGCCCGTCGATAGCTGGGACTTGATCCTCAAGCCTGAAAATCTGGAAAAACTGAAAAGCTGCGGTGTCTCTTTCCTGGTTGCGCCAGAAGAAGTTTTTGCTACCG
+
42251231231/42352032321421/4623225232630312432264.023003.232242/322231735242/222232446234271422104203332322/41234261032354131322242216-54/26233252522/
@Chromosome_2450163_1_0_1_0_0_3:0:0_0:0:0_14efc/1
TCTGGCCTATCTGGCGGAGCGCGGCGTCGATAAAACGATCCTCAAAAAACTCTGTGTCGATAATCCCGGACGATTATTGAGCGCATAAAACCATTATCCCCCGGCACATTGCGCCGGGGGAAGTCAATTAATACCCCGCCGTTAAATCAT
+
24343324652243313212140/3323222544004235032122/21324222223322213230254.421011313113163325123320520243222324344021433323742/302302213142151032532052221
@Chromosome_4304181_1_0_1_0_0_4:0:0_0:0:0_14efd/1
TGCGGTCGTGGTTGCGGGCGGCTCGTTTGCCATCGCTCAGTACCTTAGCTCCAACTTCAGTGGGCCGGAGCTCCCGGACATTATCTCTTCGCTGGGATCACTGCTCTGCCTGACGCCGTTCCTCAAACGCTGGCAACCAGTTCGCGTATT
+
253.0433223014404231.42422424243022.44/320232252220322342442612122165331723130006232442655260621200232511265242300514301312115214214324342232325421175
@Chromosome_1649485_1_0_1_0_0_3:0:0_0:0:0_14efe/1
GGTTGTAACAAAAGCAATTTTTCCGGCTGTCTGTACACAAAAACGCCGCAAAGTTTGAGCGAAGTCAATAAACTCTCTACCCATGCAGGGCAATATCTCCCTTGCAGGTGAATGCAACGTCAAGCGATGGGCGTTGAGCTCCATATTGTC
+
543321122332/3222222322312213102332253222322122222424491515243253130413312244222252/424063/6256432132/2210253123212/112224411232122225131204-23/133242
@Chromosome_4295746_1_0_1_0_0_4:0:0_0:0:0_14eff/1
TTCAGGTATTCCGCAAAGACGATTACGCGGTGAAGTATGCTGTAGAACCGTTACTCGACGGCGACGGTCCGCTGGGCGATCTTTCTGTGCGCTTAAAACTCATTTACGGGTTGGCGGTCATTGACCGCCAGGAATACGAAGATGCGGAGC
+
6211343011222302322342232243022233522140214160333341253323442301222122.2342132243422153021212.6/223234411202432310322221622423322225223513522224221252
@Chromosome_3531172_1_0_1_0_0_2:0:0_0:0:0_14f00/1
AGGATGCATTAACATTATTGGCTGATCTCGAATACAATCTTCTTTCTGGCAAATTTTTTATCCTTTCAGATATGCTGGCTGAACTCAAGAGACAAAAGAGTGATGACTCGGAAAGTACTGATGCCGCACATCATGATTCAGGATCACATG
+
51332300.222-32460222223442532332,052443233610221332452422341,12240232120212222/62212232442523271256424221220422.3722224322221202155022233044252133223
@Chromosome_324067_1_1_0_0_0_3:0:0_0:0:0_14f01/1
ACCGACATTGGCACCGGCAGCTACACCATTCTGGCCCAGACGGCCGCAGAAATGCTTGGCGTACCGCTGGGGCAGGTTGCGGTTCACCTCGGCGATTCCAGTTTCCCGGTTTCTGCGGGTTCTGGTGGACAATGGGGCGCGAATACCTCC
+
12224512232222223423302203.438463322365521212323222123362437133/66424133242522.34521235.242263160662555335222224321132332223125/22112242022444/2122444
@Chromosome_2067488_1_0_1_0_0_3:0:0_0:0:0_14f02/1
AAGCGATGCGCGTCAGGATGTGCGCTGGGTATATAACAGTGCGTAAGGGTTAAAGCGGATCACCTCTTCGCCAAGCCAGTCATTGATGTGCTTCATGGCCTCCATGACGGGCATCAGCTCGTTAATTGCGTAAACCCGCGCGGCCTTCTC
+
3312225242145/22133131313220142242733223051232032231352300302224243141225223242343/02.224022643110022110101133234232/231200121732223236122422530203220
@Chromosome_4696702_1_0_1_0_0_3:0:0_0:0:0_14f03/1
GTCTGATTACGCTTCATCTTTCGCGTAATTTCTTTACTGTGTAGGCCAACAGGTAACGCAGAAATAAGGCACCTTGCGGTGCGTTTTCTATCATTCAATATCCAGCGGATCTTCTGAACGAATAATCCCGGTATTGTCGGCATAAAGATG
+
2422331442330201323013333242452.242322215/335/2265231244221232522322223431244143045324222423226621/021524232222223225144/52122410342132222424323233033
@Chromosome_2977046_1_1_0_0_0_1:0:0_0:0:0_14f04/1
TTTTGATGAAATTTATCTGCCATTTCGCGCCGACCAGGCACAACGGGAAGCCTCGCGCTGCCTTAAGTGCGGCGAGCACAGCGTTTGTGAATGGACCTGCCCGCTGCATCACCATATACCGCAGTGGATTGAACTGGTGAAAGCCGGAAA
+
3322410222242422132223.4230242702324345/355042723301211222240323223/5260240622/414432423.242512112.3322222/17210340224223213422371.03123242/42116/1256
@Chromosome_3041482_1_1_0_0_0_0:0:0_0:0:0_14f05/1
CGAAGAGTACTGGCTGACGGCTTACGTGATGGATTTCCTAGTCCGCGCAGGCGAACAGGGTTACAGCGTGCCGACAGACGCCATTAACCGGGGTAATGAGCGTCTGCTGCGCTATTTACAAGATCCGGGCATGATGTCGATCCCGTACGC
+
3223242254001225523425464371514435223211332312522180231163232520204002631122175240225221/12/2142327322013324/33044237253122221221222243152342222231232
@Chromosome_3089083_1_1_0_0_0_5:0:0_0:0:0_14f06/1
GAAGTGGCCTGTGCATCCCAGTGCGATTACTGATAAGCAATAGCGGCCAGCAAACGCCAGTCAATTTCTTCGGCGTATTTTTCAAACAGGGGCTCTAACTGGGGCAGTACCGCACCGACGGCGCGTAAAAATGTGCGCGTATCGACGTAA
+
,422442222324120235623220234/2152241446221274312652252204242221242610452313223660321222553224251222030233.22223021433322243242353332/12132434300122322
@Chromosome_4042422_1_1_0_0_0_4:0:0_0:0:0_14f07/1
GCTTGAAGCCGGTTATCAGTGATTAACGCAAAAATATCCCCGTTTCCTGCATACCAATAACTATAAACACCTGGGAACGCTAGGAACCGGTAACCAGTTTATTGAAATCTGCCTTGATGAGTCGGACCAGGTGTGGATTATGCTGCACTC
+
24644452502231122221522122222225/61121050323527222211131322235320030403234453215222632/426023325223222344330421365302250322201120542422310320222145233
@Chromosome_2887915_1_1_0_0_0_6:0:0_0:0:0_14f08/1
GTTAGCCGCAACGTGGATACGATGAATACACTGATGGAAAGTTCTGTTATCGCCAGCTTCTAGTGCTTGAAACGCAGCTGGTAGATCTTTGTGCGTTTCATGCTGGAAAGTCATGAGAATCTCCTGCATCAGTTGTAGATCTTTCGCCGC
+
2303535223222224/222532240533265202020422213253422342322220322433342232043221420021/424622321325421402042234.260/5062/224002254/2221442462442261502752
@Chromosome_954925_1_1_0_0_0_3:0:0_0:0:0_14f09/1
TCAACAGCTTACTAGTAAACAAGAAGTTAGCCTCCGTGAATATAAACGTCGCCGAAGTGTTAAACGGGAATTACATTATGTTATTATTTGTGGTCCTCGCGCTTGGGCTATGTCTCGGAAAGTTACGACTTGGTTCGATCCAACTGGGTA
+
25343122234222221212223234422222353232112434254422225233425422223252334303218242/223434162430222242334151/2240/51320234230223422145252/64244123213312/
@Chromosome_1006498_1_0_1_0_0_1:0:0_0:0:0_14f0a/1
ACCGGCGATGACAATTACGACGGCCTGCACCAGGTTCGCGCCTGTCTGCGTGGACGTTCCATGCGTCGCCGTGTCTATAATCCGGACCGCCTGAAATATCCGAGGAAACGAGTCGGGGCGCGCGGTGAAGGCAAATTTGAGCGCATTAGT
+
4113531231251511/3202353234323262533516142122524/44151216212621322622153433022212332621362267/053333.8320122043452272341322531012353323453354243031013
@Chromosome_902740_1_0_1_0_0_2:0:0_0:0:0_14f0b/1
ATCATCACGGATCATCGACTGGATCGACATAAATGATGCCACTCGTACGCCGCGGGTTACGGGTGTCACGCAATGCAGGCTGCTGGAGGGATACAACACGAGATCGCCTGCCGGGAGTTTTACCCGATGTTGTCCGAAGGTGTCATTACC
+
0136422742222223223352322222304532.122221322152542432153722220344213220401424324354231164325122214452232232230333353343/105240324234404335326641332423
@Chromosome_4864249_1_1_0_0_0_1:0:0_0:0:0_14f0c/1
TGATGTTTTTCGAGGGCGCGTTGCAATTTACGTTTGGGAGATAAATAGGTTTGTCGAATACGTAGCCAGAGTAATAGCAGAACAAGACTCCCCAAAATACCGGCGGGCAACGCAAAAATAAGATGATTATAAAAATGGGTTATAAGACGT
+
411/223534332232120612/123/4505424326205233//63244443223144433442/2432025733300222232502224/23300323332242/3432222024530122302012052332322223272440025
@Chromosome_4509665_1_0_1_0_0_4:0:0_0:0:0_14f0d/1
GCGCCAAACAGGGTTATCGAACTGGGTACTCAGGTCGAAATCTAACGCCAGACGCCTCCTTTCTCCATAAGGGGGCGTTTTTGATTTTATGGTTAATCACCATGTAAAACGTTTCGAGGTTGATCACGTTTCCGTAACGTCACGATGGTT
+
52320272125244303233224213333604223322323333157322442433101265226423244223143321232141/0355223335534043/5214406512334233152525142433332232/28122520027
@Chromosome_4682295_1_1_0_0_0_7:0:0_0:0:0_14f0e/1
AATGTTTGACCGCCCGCTCTTACTGATGATTGTCACCATGTTGGTCAGTACGCCGCTGCTGTTGTGGTTGGCCTGGAGTCCGGCAAAACCGGCGCGTAAGCTGAAAAACGCTGCCGATGAAGTTGCCCAGAGAAACTTACCCCAGCATCC
+
221321240222143212422332120424341.226422214222420172/.242.2222041314220243530223253242223251063114/222321123224263222211422104222333.21157232322237223
@Chromosome_1450314_1_0_1_0_0_5:0:0_0:0:0_14f0f/1
TAGTGATAACGGGCGCATTCGCGTCAGTGATTTACCTGAACATCTGTTTACCGAGTAGGCGACAGATGATGTCAGCGCCACCCGCCTTTCCACCAGTCTGTCATTTGCGAAAGTTGAAAACGAGGCAAATATTAACGCAGCACAGGTCAC
+
23133/03252324332142052333323233425103211223233703143227412355222321214111.22123402222233232532622372252221421332222242131/2371302224425/2302223/32332
@Chromosome_1311384_1_0_1_0_0_2:0:0_0:0:0_14f10/1
TCGCCGCGATTACCCGTCCCGCTGAAGCTGGGGAGTACATTTCTCGCACCATTGCCCAGCTCGAAAAAGGGGAGAGGGTCTGCGGGCAAGTCGACCGCGCACGCGGGTACTAATAAAGCATCAGGATTCCTGCTATCCTTGGCGGGAATT
+
21225133//02215323.2232212440333222242225453323023451132242250224222423242223024033422626.3213412022312632214623/242043/431332/232223422343427303.5233
@Chromosome_3579444_1_0_1_0_0_2:0:0_0:0:0_14f11/1
TGTTGCTACTGCGTTCTCATACCCACTGATCACACTCACAGTGTTTATTTCACAGATATGAACTCATGTGTTTGACCTCTCTTATCTATTTATAATACCAATCAGACAGTCTTATCCCATCGGTGATACCTGTCCCTGCCCACAAGGCAC
+
622351225244222212424526033222/214214506325020222322342534212213/25212242.623/22043244/40342/520402321132302423111324181444-26140412124234-11221403334
@Chromosome_2114582_1_0_1_0_0_3:0:0_0:0:0_14f12/1
CACTAATCAGGGCGTGCGCATCGCGGATGATCAAAACTCACTGCGTGCCGGTAACCGTGGTCCGACGCTGCTGGAAGATTTTATTCTGCGCGAGAAAATCACCCACTTTGACCATGAGGGCATCCCGGAACGTATTGTTCATGCACGCGG
+
23412210523224003312074253423312243120/222234156487322247423332321000123331112221525224312242221522313233255141212120242111032132301/007623163-1014234
@Chromosome_1336605_1_0_1_0_0_3:0:0_0:0:0_14f13/1
CCTGGTGGGTGTTTCTGCGTCGTCGTTGAGCAGAACATGTAATTCGACGGGGACATTTTTCAGGCCGAAAATCATGCGGGCTTTGAGGCAGTAAGGGCAGTGATCGTAAATGTATATCTTCACGTGACTCCTCCATTTGGCTGTCAGTTC
+
1415265435201301321614272202432552311611221214333322322143232343322222/024242222533243233420512320221435573450/353226534233211332.73033320222322221233
@Chromosome_3061499_1_0_1_0_0_5:0:1_0:0:0_14f14/1
AAACGTCTCAGCCGGTAGAAATTAACTCTTTCACATATTAGAAACCAACCAGCAACATCCTAATGGCACAAAAATAGAAGGTCAATACATCTTATCTTTCAGCGCTTAAAAAACATGACCACACCCTCAGATTTGAACATTTACCAACTG
+
2324512553525622135431/2323425220530522123222122242221132212222532243113123222432124322351425202234422524615232/211323226013332/2122122/42323521452361
@Chromosome_380100_1_1_0_0_0_5:0:0_0:0:0_14f15/1
CATAAAATCCAGGGAAATCATTAAACTGCACTTTTATGGTGAGTGCGTTGTCGTCTGACCACTCAGAGTCTCGTACGGCAGCCATGAGATGAATGAGTTTGTCGTCATCGACTAAATCATCGCGACAATCATAAGGATAATCATAGTATT
+
2524221432143324026522352512524225122422/3323643212222024351532202122233422126/20024112125121222231262722442/27233131246222332/1322424224232/222112312
@Chromosome_649484_1_1_0_0_0_1:0:0_0:0:0_14f16/1
AGGTCTGTTTTTCCTGGCGGGAGAACGACTGCCAGGATTCGGGAATATACAGCGACGGAGGCTGACGTGGATCGAAGGGAATCGCCCCGACCATCACCGGATTTTTGATGCCCTGCGCTTTGGCATCGGCAAACAGCGCGGCGAGTTTTT
+
43,13403242332543445/42223222221335/324131124223413340211/2311222224221232342141242122213232143312423542227351220143202241314/222423220151222322210024
@Chromosome_2329117_1_1_0_0_0_2:0:0_0:0:0_14f17/1
CAATCACTCCCGGTGATCATATAATTTCAAATGTAATTATAAGAAAATAGTGTACTGATTCTCCGCATCAAACAAGTGGTTAATATATGTAAAACATTTCATTAACATTATGTTGACTGTTGCCTTTCTTTGTATTTAATTAGTTTGTTG
+
232224642/4202322233523.2241423426420/3512022212713122013331240422462203027.2233222513144034254222/1534233321332/7144274222./4643563//0452224052304225
@Chromosome_2914901_1_0_1_0_0_3:0:0_0:0:0_14f18/1
GGTAACAATCAGCCACTTGCTCTGCTGCATATTCACCTTCCGGTAATGATGTTAGCAATAGGACATGGCCCGCTGCTTCCAGCGTTTCCGCCTGAACTACTCGTCCTTTTCGACGATTCTCGCTGAGCAGTCGGGTTTTACTGATTAATG
+
3/2/634325232432150//6322232423/2122043321225235223222023022322420/2224222123332.224212421232242020422/22263322141170034412343321012422475240362724144
@Chromosome_852835_1_0_1_0_0_3:0:0_0:0:0_14f19/1
GGCCAGAATGCAATAACGGGAGGCGCTGTGGCTGATTCCGATAACCTGTTCGATGCTGCCATTGCCCGCGCCGATTAAACGATACGCGGGTACATGGGAACGTCAGCCACCATAACATCCTGTGAGCTGTCCGGTGCTGTGATACGTGGT
+
33265560423325162/02/2064132232714546542220123335222412423402122022233120735214211632232611442122313112402222392102221310/4223211645313623312041212413
@Chromosome_1855639_1_1_0_0_0_2:0:0_0:0:0_14f1a/1
CCAGTCGCACGTCTGGAAGATGGCACGGTGTGGAACTGGTAAGGAGTAAGATAATGAAAAGCATATTAATTGAAAAACCGAATCAACTGGCGATTGTCGAACGTGAAATACCAACCCCGTCAGCGGGTGAAGTACGAGTAAAAGTGAAAC
+
431414/34332172400212312222330223121.63/4212523253633243235222212121010242222348422712353352423222221450251232223012112244345313221257244322223222432/
@Chromosome_3091256_1_0_1_0_0_4:0:0_0:0:0_14f1b/1
CAGGGGCTTGCCCAGAGTGATAAAAAACTGGCGGATTATCTGCTGCTGCAACCTGGTACGGCGCGCCATTTAAGCTCTCAGCAACTGGCCAACGAAGCCGGAGTCAGTCAGTCCAGCGTCGTGAAGTTCGCCCAAAAACTCCGCTATAAA
+
32225021232/1612241225254010321212330632124112014215252542750222202/3023282300112462421422233042225203/2222222214521240202254203.20325114222310/022312
@Chromosome_1533959_1_1_0_0_0_6:0:0_0:0:0_14f1c/1
GGCGTCGAGACGCGAATGGATTTGGGCCATACAGAGCCCTCAATACGTTTATACCCAAGCAGGGTTGGCGAACCCTCTTTTTCGGCATCCGGTTCGAACGAGAAACGTTCGTCATAGCAGACCACGTCCCCGGATTTTTCACGGTAGTTT
+
52473214201212401302321221043213242125124342245023240126252541250533503422/023120252/8/3125132333201022222332/252-651125202133524230212.31242242132424
@Chromosome_3100823_1_0_1_0_0_3:0:0_0:0:0_14f1d/1
CCCGACGGAGATAAAGTCGTAGTAAGGAGAAAGGCGTTTGAAATCGGTATAGATAAGCGATGGCAGAGAATCAACAATGTAATCGCCTTTAAGCGTGAACAGTTCAAGTCCCGGTTCAAAATAGCTGATTTCATTGCCGCACTGTACCAC
+
2232022244211344521112320203212112142433241555634122422501224122122152/43321361125523020322/12300224222101112522421022322552212233710/42322/2320304344
@Chromosome_1704494_1_0_1_0_0_1:0:0_0:0:0_14f1e/1
AAATTCTCATCGAGGGGCCGCCGCGCCGCGAGGTACCGATTTTACTACGCCGGACCAGCTTTAAAGCACTGGAAGAGACGGTGTTGTTTGCGGGGCAGAAACAGGGCACGCATACCGCGCGCTTTGGTGAAATTGAGCAGCGTGGCGTGG
+
3155222202524226122325331232511125223420203102147203223412362623234212424222122.24332322422226/23254215322224225.2411223221342231222402210231221212322
@Chromosome_749188_1_1_0_0_0_6:1:0_0:0:0_14f1f/1
TATCCCTGCGCAGGGCGTGGATGAAAAAACGCTGGCTGACGCCGCCCAACTTGCTTCGCTCGCTGATGAAACGCCGGAAGGCCGCAGTATTGTGATCCGCGCCAAGCAGCGGTTTAACCTGCGCGAGCCCGAAGTGCAGTCGCTCCATGC
+
523322112432242143125224224322036/12422333322/11122234321351232/2112586322002212522261/11221320242622136212442/332265323035213233011024025025411222202
@Chromosome_217988_1_1_0_0_0_4:0:0_0:0:0_14f20/1
CGCTACCCTGGAAATTGCTGATATCCGCAACGTGGTGGCGGGCGATCCAAGCCCGGCTGGCCAGGGTACGCTGCTGATCAAACGTGGTATCGAAGTTGGTCACATCTTCCAGCTGGGTACCAAGTACTCCGACGCTCTGAAAGCCTCCGT
+
3025263233242333233224641013322405233221414110221523320241252002232254000214136224351324042272208/2/23232/2012252122022/001/622415230233322342/3221232
@Chromosome_4605597_1_1_0_0_0_3:0:0_0:0:0_14f21/1
ATCGACGTCATCGCCAGAGACGATTTTTTGTTGGCAGGGCGCACCACGCAGCCGCTTTGTCGGCATGTTCAATACTTGCTTAAAATGCGGCAATTTATCAAACAGGTCTCGGAAACCTTTTGGCGGCTCCGGCTCTTTCAGAAACGCCAA
+
3332411224222421.223214612252/22312222240206236236/.31455/22202233233262215/2403/113422211/2012/432162353234442332352124222222.42052231322065523232324
@Chromosome_488557_1_0_1_0_0_4:0:0_0:0:0_14f22/1
AAAAGAAACACTGATGCGAGGCCTGTGTTTCAATCTTTAAATCAGTAAACCTCATACGCTTAACGGAAAAACCAGGACGAAACCTAAATATTTGCTGTTAAGCTGCAATGGAAACGGTAAAAGCGGCTAGTATTTAAAGGGATGAATGAC
+
233240504..322261422424254222252520632255215500221052246032332331214421230222222323250121501123133.4/142203424232363242302225342242322525025220230/622
@Chromosome_3056870_1_1_0_0_0_1:0:0_0:0:0_14f23/1
AAGAGAATAAACAGAATTTTGGGAACGCGTTTGTTCACTGGCAGTGCCATAACCTTTCATTGCGACTTCTTTATCATCCATTAATCGGGGAAAGATGGTGGGAGAGTGACGAAAGAAAGTAAAGCGGTGAGGAAGTATTTCAGAATAGCG
+
26232224613/3251411224013212033/4340342224326410452215322221,2532312122342425121352,22234222702352413234205224244315214344330413/5/2222332531/42134112
@Chromosome_434007_1_0_1_0_0_1:0:0_0:0:0_14f24/1
CGGGCTGCTCAGGGCGATATTACTGCACCCGGCGGTGCTCGCCGCTTAACGGGTGATCAGACCGCCGCTCTGCGTGATTCTCTTAGCGATAAACCTGCAAAAAATTTTATTTTGCTGATTGGCGATGGGATGGGGGATTCGGAAATTACT
+
2221265222/3123323322/4/6522222135212/23225322/222202/4243223623/3323333122222025152455235/241/262403204151422228322433231243214626252152223.200304332
@Chromosome_2738832_1_1_0_0_0_1:0:0_0:0:0_14f25/1
CAATGTTGAGTATTTTTAAACCAGCGCCACACAAAGCGCGCTTACCTGCTGCGGAGATCGATCCGACTTATCGTCGATTGCGCTGGCAAATTTTCCTGGGGATATTCTTTGGCGATGCGGCTTACTATTTGGTTCGTAAGAACTTTGCGC
+
527835265124244236222232342.1224422125322523316203325533/2120346240322230043234221/.123206/,103331/412232244642433422321333243354224055236221214.12114
@Chromosome_4185529_1_1_0_0_0_2:0:0_0:0:0_14f26/1
CCGTGGTGCAGTTTTCTGAGGTTAAGGTGTTAATCACGGCGACGGATTGCAATAAACGGTGGTTACAGGAAGTTATCCATTTTAATGTGCTGGCCAGTGTGCCTCGTGATTCAACCGTCGAGACATTTGCGTTGGCGGTAAATAGTGCGG
+
51224341622222213220212142255416125114601/44332312232/34322203252033532535310412425117224343324221510330435225/072231022132224421022463324224212343320
@Chromosome_1832903_1_0_1_0_0_1:0:0_0:0:0_14f27/1
TGAACGTCATTAAACCGTGATGTTACCGACTCTCTGACGCGGAACAGAATCAGCGTCAGAGAAACGGAAAACGCGATCCAGATCACAAATGCATTGTATTCACATCATTAACCGTTTTAAGATCATTTCATCACTTTTTGGCAACTCACC
+
23805.22232.320415210121/312233523224324674322313244256011505/4433224523122/4222202322222521224140233,0531421/4623423222442244215232213532334/35114252
@Chromosome_4817611_1_1_0_0_0_5:0:0_0:0:0_14f28/1
CAGATTGACCTTATCTTTCGTTAAGATTTCCTGCCCGCTGACTTACAGTACCTGCAAGCGGGTGTCGACAACTTCAGCCTCAACCAGATGATTTATTTTCGAGTATGCTGTCTGCCCCGGCGGTAACAGCGCCCGCGTTTCACCATCGAT
+
6423222233013-53224124224443234211223125222222522112264312043242324230042523024/324421322232.343332-2134125220342222/023321242522232513222454312121121
@Chromosome_3912757_1_0_1_0_0_3:0:0_0:0:0_14f29/1
ATTCAGGAAATAAATATATTCGCTACAGAGTGAGAAAATAGCGAAGGTTAATCTATCACCTAATGTGTATTTATACGAGAGGCTAATATTGAGTTGCTATAAATCGTCAAATAAATAATATATATCATTTACCTAAAATACATTCGGCAC
+
35132/1/51422221241124223345244303722427122004543124314642222230215355533344123030564222151633305/52223424034542202020232302312262122654423228.1342232
@Chromosome_3285662_1_0_1_0_0_0:0:0_0:0:0_14f2a/1
TGCGTGTCGCCAGCGTAATATCTGTTGCATAATAGCCAGGGGCAATACCATTTACCTGAATATTATATTGACCTAGTTCATCACAATAAGCTTTGGTGAATCCGGCAAGAGCATGTTTAGTGGCAGAATATGCAGGTGACCATTGTCCAC
+
33214/222523143342420313/2423/303412232213234122463412055331241322032212222022341343024012021342111122021352111534233350223322403126223204333131337223
@Chromosome_490199_1_0_1_0_0_4:1:0_0:0:0_14f2b/1
TCAAGAGCGTAAAAACATGGAGCGCGAGCTGAAGAGCGCCATCCGTAACCGCGTTAAGTCTCAGGAGATCGAAGGTCGGGTAAAAGCTAACGACATCGACGTACCGGCTGCGTTGATCGACAGCGAAATCGACGTTCTGCGTCGCCAGGC
+
14/232240/6/5022522223222223444423124336122225242.3222250222234433104122225/4332542521735212/222222242520623241/203315265463.3532222325.32222224202252
@Chromosome_2739007_1_0_1_0_0_3:0:0_0:0:0_14f2c/1
TTTATGATTAACAGACTGATTCAGTGGGAGAACCTGCCGTTTCTTTAGTTGCGGCGATGTTAAGAAAACATTCAGAAATTAAATGTGAATTACCGCACACATTATTAAATAAGACTTACAAAATGTTCAGAATGACGCATGAAATCACGT
+
235303/123232155321242223251241312103220225/5421/211/3242352344620024432332303224433161222403323232225322/3235731422223252832325/222152244142123422328
@Chromosome_3845_1_1_0_0_0_4:0:0_0:0:0_14f2d/1
CGGGAAGGCAAACGCCGCGCGCAGGCGCTCCTCCAGGACTTCCTGCGGGATTTCATCACCAATAAACGCCGAGAGGATCTTCGCACTGCGGGTGACAAAATCCAGCTTCAGCATCTCATCAATTTCAGTCTGGCTGAATTCCGGCAGGTC
+
2223222522422242522151123212322345224332525/26224232/54224632022023025322301335222122663441223/2324223431431232422322232422412016131026/22221243513354
@Chromosome_771180_1_0_1_0_0_6:0:0_0:0:0_14f2e/1
AGAAACAGAAGCCACTGGAGCACCTCAAACACACCATCATACACTAAATCAGTAAGTTCGCAGCATCACCTTAGTGCCAGTTAATCTTTTGCCCGCTACTGATTTGGTTATTATTTACCGCAACGCTAACAAAATACTCACCTGGAGCGA
+
222544323324220322412332220220403205352532221310214.032/3222410222212.2632202332134222611215234232012321122363324452324.322322322240232324232421322223
@Chromosome_3761295_1_1_0_0_0_4:0:0_0:0:0_14f2f/1
AATGAATATTCTCTTGCGATTAATTTAGTAGAAAATTCTTATCCATCTCCGTTATTTGAAAGTCTTGATTGTGAAGATTTTCTCTGACCTCGCGCGTATCATGTCTTTATTCTAATACCTCGCCTGCAAAAACATAGACCGCATATCGCC
+
323242212224213224204243454222231323342623/2623135422/1431302561532022125452041140241301342224621/212532220.22222142211133/342322252444412226205300326
@Chromosome_1949579_1_0_1_0_0_1:0:0_0:0:0_14f30/1
AATTTGTACTCGTCGCCGTCAACGGCATAAAGATCGATCTGCGCTGGTAGATTGGTGCCGGTATTCACCTCTTTATACATATCCAGCGGCGCGTTTTGCGAGTAGCGCAGATTATCTTCGATATAAGTGTTATAGACACCGCGTGCCAGC
+
32021123125322222322.2/235.432/2521212262211331323323112522222102242224223.02132123230306/4415232222320/2250423112625752142143132345222020533241551122
@Chromosome_482849_1_0_1_0_0_4:0:0_0:0:0_14f31/1
CTTGGTTCCGCCTGCATCGTGGTGCCCGTGTTCGTGCGCGTGGGCAGTCGCGTGCGTCAAAGTATCAGTTGCCATTTTTCAGCCCTGCCTTAGTTATCTCATCGCAATGCTGGTTTTCCAGTTTTTCGATTGCTGCCACCGGCACGTAGT
+
2104232/1335441410/22272251/02/4/221/020621521/2422211252421124230111032132224102.12444156436333224521222231511522342222224643422262441260201233543732
@Chromosome_1332261_1_0_1_0_0_3:1:0_0:0:0_14f32/1
AATGAGCAGTGTATTATCGTGGCCGGGTGTGGTATCGATAATAAAATCGTGGTCAGGCGAATTATCATAGGTGCAGGCAGCGCCGTACAGGCAGCAACCGATACCCGGCAATACATTGCGCAAGAACGGGAAGGCTTCCGAACCATCGCT
+
252//32242323432222332231323123/221220143523143022341521152041622442122222/33132345344254322254/-3222433452232544421213/225122224222340212232722562224
@Chromosome_4411096_1_0_1_0_0_6:0:0_0:0:0_14f33/1
ACCTTTTTAGCGACTTCCGCGAAATCTTGTTCTGCGCCATTTATAACGCCAACTTTAATCTGTTTTGAATCGCTGCTACTCTGGTCGCAACCTTCCAGCAGAATTCCAGCCAGCAATAATGCGGCCCCTGTCCGTAGATGATGTGTTGAC
+
32123.12133421205322652125522403/22452243422134/32627214420130122422432332205131421/34232422200443521210424302822133531.5411465222113/23242324/2322432
@Chromosome_1708011_1_0_1_0_0_2:0:0_0:0:0_14f34/1
CGCGTCGCCATCAAAGGCTTCAACGACGGCGTGGTCGGTTAACTCCACATGATTTTCAATTATCACCGCACCTGAAATACGGCTCTCACCTTGTATTACAACGTGCTCGTCGAGCAGAATCGGTCCACCACGTACCACGGCATTTCCGCC
+
22332422/22282021622224224252.3132312322333252548233121253225.2025252/113522233242322/2232152542432613522210223224211254422122221220431043532423220225
@Chromosome_1918538_1_1_0_0_0_2:0:0_0:0:0_14f35/1
TTGATAATTAATGCGGTTTTATTTCGGCTTGTCTGTTACAGATATGGAAGGTGTATTTTATTACTCGTCACAACGACGCAGCTTTTACGGGTAAGCCATCGCGCCCGATGAAAACTTTAATCATGCAGTCGGTAATGTATGTTTTTGTTG
+
50100/1221202323212222324312233721435036432322124522221323622423221312341434.26220232031423212/14205302402222203131424236231123402344522160/1121315112
@Chromosome_4279181_1_0_1_0_0_6:0:0_0:0:0_14f36/1
CCAGTAGGCATAGCCGAGATCGATGGTCATGCCGCGCTTTTTTTCTTCCGGCAGAGAGTCAGCATTTACGCCAGTAATCGCCTGCAATAAGGTTGTTTTGCACTGGTCAACGTGTCCGGCAGTCCCAATAATCATTTCAACAACATCTCG
+
31223122543242442224/3404233.334232335315272104113424023534.22022/053325452402422326222.333/4236432424223/122/2323022432243234224330422822521422024.44
@Chromosome_3969293_1_1_0_0_0_4:0:0_0:0:0_14f37/1
TGGGAAGTGAATGAGCCTTGCAACATCGCCAGCAGCCAGGGGAAATCGATCCCTTCCACATTACGAAAATGGATTACCACAAAGCTTTCATCGAACGACGGGATACCTTTTGCCGCGAACGGGTTTGAAGTGTCGACGGTGGGAACGCGC
+
221124723242220412242522022443122021/262/244242024402/33232222262142003222342721/62622/2222/232221/3221222212524.211322122/2323222/23222651.2221352115
@Chromosome_3986055_1_0_1_0_0_5:0:0_0:0:0_14f38/1
CTTGGTGAACTGGCCAGCCAGTGGCCGATGATTTATACCGTTGCTGCGGGTCGGCTGCGTGCGGTGGTTTACAAAGAAGGGATTGTAACGCTGATGGAATTTACCTGGACGCACGGCTGCGTGATTGAGAGCGGAGAGTTCCGCCATGGC
+
22622212.4362432422204241/12622232125212233202215112422014144224153522313422223132244224223353314326205632232502450323223233223/5324224434212232234130
@Chromosome_821857_1_0_1_0_0_6:0:0_0:0:0_14f39/1
TTACCGGTATTTGCCATACTGGCGAACGTCTCCAGCCCGCCATTAATGTTAACCGCGCTGGCACTGTTGTTCTCCAACTCCTATGGCGGCATGGTTACTCACTATGGCGGCGCGGCAGGTCCGGTCATCTTTGGCGTGGGTTACAACGTT
+
541210324430333223042341245322324134223330701221443442222252146212420222732223420224/33013/2432522.2224234261322352//40-025422132342412353322321144141
@Chromosome_2019796_1_0_1_0_0_6:0:0_0:0:0_14f3a/1
GCCCTTGCAATCCAATACCTATTGGATAAACATGCACAATATTTTCTCCCGACGGATAATAATAAAGGCGCAGCTCTGCAAGGTTAACGATAATCCCCTGACGCGGTGCATCAGGTACAAACAGTTGTGAAGGAATAGTTATCCTCGTAC
+
11521640323042312//10232525421245331223422/44426334112214101243043332224320342/42203334102323022230151223242401114202224416221222222341235113703323213
@Chromosome_2848379_1_0_1_0_0_3:0:0_0:0:0_14f3b/1
GACAATAGTGCTCCTGACATTTATTTTATCATATTTAAGGTTAAAATTCATTGAGAATCCAATAAGAAAATCAAAAATATCATTTGTTCGTTCTTTTATTTTTATTAACACATTTTTTATTGCAACGGCTTTTATTGTGTTGTTTATGTC
+
20624142325322123212342442224211321312316124452322323224241112222/241232422112162232/6521022423322232254220323222243523245332224422340017.245222422322
@Chromosome_4608614_1_0_1_0_0_1:0:0_0:0:0_14f3c/1
TGCTGCGTCATGCAGTGCCTGCATGGATGAACCACACAAGCGATTAACGGTAACCGCCGGGACAGAGTGTGGTACTTCTGCCACCAGCGCCGCGTTACGGGCGATATTAAAACCCTGCTCCAGCGTCTGCTGCACACAACCCCAGTAAAT
+
32222/361321223532534423504336.3265233245231202134233022321210124317/33223192226623224241222224433106262.011142234231542524345213122222072163024412254
@Chromosome_2880999_1_0_1_0_0_2:0:0_0:0:0_14f3d/1
AATAGAAAGTGACTCCTGGGTTATTTCATTATTAATTTGATTAAGAACTCCTGAAAGCGAACCATAGTATTTATCCATAATTTGTGACGATGAATTAAACACGGGGTTAAATTGATCGATGGTTGCTGTCAACTGACTATGGTGTAACGA
+
1226342052334372320242303322333.32322521124334225333212/215.222025222422334242.11422132402254042401324024342341111217522444210332404122121223232152322
@Chromosome_1534080_1_1_0_0_0_7:1:0_0:0:0_14f3e/1
GGATTCATCGCCAAATTTCAGATACTGCTCCTCCCCACAGTGTGGGCAGGGCACATAAAAACGCATAAAATGCGTCGACTCGTTAGCGGTTTTTTCGATCTGGCAGGTGACTTTGATTTTAGGTGTCGAGCCGCGAACGGATTTGGGCCA
+
21505/22322223231234122/2242536123242252/424213542323/62234224144012316154214222121222221474554531423032.3416322422224322356234221322/6112140233252514
@Chromosome_2408054_1_0_1_0_0_2:0:0_0:0:0_14f3f/1
AATCAACGGCGCGATCCTCACGCATGGTGTGAGCTGATCCAGCGCCATCAGGTCACGCACTGGAACAGCGTCCCGGCGCTGTTCGATATGCTGCTGACCTGGTGTGATGGTTTCGCCGACGCCACGCCGGAAAACCTGCGCGCAGTGATG
+
735122154/35312432401720322222/5503./322403242/0263345123223022323242/41213222102042124241312342323122311421421220222131224354222602242223242422232123
@Chromosome_576573_1_0_1_0_0_2:0:0_0:0:0_14f40/1
GGTGTTTAGCCCGCAAAAAGGGGCAACGCCCGAAATGGTCGAAGAGCTGGAACAGGGGCTGCAAAATTACGCCCGTGTTTTACAACAGCAAACTGAAATCAACGTCTGCCAGATGGCGGGCGGCGGCGCTGCGGGCGGTATGGGTATTGC
+
2311552525.243234334432/055413224121052221226230513132640122451/8232122235244250233282251324332262327222313462532222212223126521/1512,51132244530/3413
@Chromosome_2257759_1_0_1_0_0_4:0:0_0:0:0_14f41/1
CTCATGCTTAGCGCCACTGAATGCCACAGCCGGAATAACAATTTGCCGGGCAAACGGCTGATCGTCATAAACCCTGACGGTAATGGTCCCTGATGACCACCGCTCCGGTGCCCGGGAGTCACGGGGGAAAGCTTTGCCCACCGTTTTACC
+
4327321/2222315153363216326132325223223222372132214226022222211/03332012343421234432106253223144252221222562142132212222/035232022/2126522221322335537
@Chromosome_669511_1_0_1_0_0_2:0:0_0:0:0_14f42/1
AAGACGCCAGTAATCTTTTGATTTCACATAGCCACAGCCGTAAATAATCACCCCAGGACCGGTTGCATACGGCGTCAGACAGCCCATGATACCGATAGTCAGCACCAGCAGGATACACAGTTGTTCCATTGGTACGCCCTGAATACCTTT
+
2120452332/42142534341212042043202222/4222213241014203102422214222123123-01722422324224352241.1412222421252021323344/44824312145620024/2534/4425142233
@Chromosome_3230537_1_0_1_0_0_7:0:0_0:0:0_14f43/1
GGACAGGCTATGGTTACGCAGATGGTACAGACCACCGACCAGGCCAAGAGCAATCCGCGCCGGTTGTTCGAGCGGGATACCCGTTACGCCAGCGCCCACCCCCGGCAGGATAATACCGATATTTTCCAGGGTGTGGTAAGCCAGCAGGCG
+
.335224326/12221222431.22037422/544320051222632334430322222-361222262004402323281062343/22432246282352/21224492201143495226427110222322612532222223112
@Chromosome_2514347_1_0_1_0_0_7:0:0_0:0:0_14f44/1
CAAAGCCCAGTGGTACAAAATTATTCGACACCACCATCAGTCCCAGCAGCGCCGGAAAGTTGTTAATCCCCACCACCTACAGCAGCTTGTAGATGTTAATGCGCAGCTTTTCGGTTTCGTCCTGAATTTTGGCGAATGCCGGAAATAACA
+
1302432400133.2245443631142222133.222432502524/124052.424254222135222532323413022313353161323221272322351232152220323/015/15.333732222/023333262202222
@Chromosome_2856345_1_0_1_0_0_4:0:0_0:0:0_14f45/1
GTTTTCCGGCTTCCTCGCTGCCATCGGTGTAATACTTAGTTACCGAACCATCAGGATTAGTTTCAACGTTAATTAATTTCTTAGCATTGGGATTAATTCCCGCCGCTGCCGCAAATGCCGCTGCACCATCTGGATCCGCCTTTAACATTT
+
3342/20532/130134442242252214210334322321133254443022120114252422436.3242203226313612012221335/42.2221242222233223342100-12225423242322122140.624242/3
@Chromosome_4018925_1_0_1_0_0_1:0:0_0:0:0_14f46/1
AGGTAGTTTTAGAAAAATTCGCTGGATCCGTTCTGGAATGGGGAAACGGGGTGGCATTCGGATAATTTATTACAACGTAACACGCAATGGCCGAATTTATCTGGCGTTGATTTATCCTAAAAATGAACAGGATGATTTAACAGAAGAACA
+
04324332252/222.22230224123041533426422112100200312334623124113245012522/52251423222211374122342027522124/22014220522124243/221242122233542511532/252.
@Chromosome_103740_1_0_1_0_0_3:0:0_0:0:0_14f47/1
GCCGCTCTCAAAGCTGGTGTAGGCCGGTGAACGCCATTACACGCGTAATGACGATATCCGGCAGTCGATCCTGGCATTGGGTGAGCCGGGTACCTTTATGACCCAGGATGTCAACATCATCCAGACGCAAATAGAACAACGCCAGCCGTG
+
52173551261243323504314032.45/001533232445212413342432224124120./32/4744003210124223360723324132221423262240122251631030/32353332244201432222231132513
@Chromosome_501873_1_0_1_0_0_7:0:0_0:0:0_14f48/1
GGGACGCACGTGCATTCTCTGGAAGGTGAACTTTTACATCGGGATGATTTACCTGCGGACGTCGCGGATCTGGTGATGTATCAGCAATGGGATACCCGAGGCAGCATGCATATCTTCAATGACGACGGTTGGTTTACCGGGAAAGAGATC
+
322231.25222/42224222064122201222222023023525444223342133321122241230343411/306273522220111530326422336242255/24/22/0332100344212573122254222341600/44
@Chromosome_243374_1_0_1_0_0_2:0:0_0:0:0_14f49/1
GTACTGCCAGGGTACTGTTTTCCGGGGCGAATTCATGCCCGAGGCGGGTGAGTAACTGGTAATCCGGCTCTGCCAGGGATTCCCCCCGTTCTTTGGCAGAGAGTTTTTCAGAAAAGACGCCTGGCTGTGTGTTGTCACGCAGCACGGTCA
+
62312212642364143212033222325132123627615223./200221243343423313/252312/31451/40/5322352/20241213421235/2224/7269122130422205322225222342-3.4023216251
@Chromosome_4483683_1_0_1_0_0_2:0:0_0:0:0_14f4a/1
GCCCCACTAGATACACTTAAAGGTTCAATGCGGTTGCAATTGTACTTTGTATTACCAGACGGGTTGTTAGCATGATATTCAAAAGGTGCATTCACATACCCAAGCCCAAGAATATCTATAGCAATCCCAACATCAAGGTTCGGATTAAGA
+
3.12120200541253162232135413312.344541052323351223242533204830014.0331123224013.5361525/15333225125512321222221342321224154232115,6222/25522205150222/
@Chromosome_1930589_1_0_1_0_0_2:0:0_0:0:0_14f4b/1
TGACGCAGGCAAAATTGAAACACCCTGACCGGCGGAAACCAGACCGATGATCGTCATTGCCTCGCCCACCTCCTGAGTGATGACGGGCGTCAAATGGTAACGTCGCATCAGCCCGAGAATATCGTCATACAGCCCTGTCCCGAGGTGCGG
+
2122511561331320643523/223042/752513422464231224/242223521540622214.32012326201322223365/11242126362120522233503643022435234222433302221/222222/224514
@Chromosome_1078662_1_0_1_0_0_2:0:0_0:0:0_14f4c/1
AAAACCAACACTTTGTAAGTCATCTGTAAAATAGCGCATCATTAAGGAGTACCAATGTGCGAACATCATCATGCCGCGAAGCACATCCTGTGCTCGCAGTGTGACATGCTGGTGGCGTTACCGCGCATTGAGCATGGTCAGAAAGCGGCA
+
4320255355422322421533235252215522224456412242113123543232-220223223+3535423322717226225622263210538432252532.410522421302132342321112113122424222/412
@Chromosome_3186157_1_0_1_0_0_5:1:0_0:0:0_14f4d/1
CAGTTCAGTCCCGTCTACCAGGGCGTGCGCGTTCCGGTTGATTACATTCTCAACGGTTTCCAGCAATTGATGCTGGGTATGCCCGCACCGGTGGCGATTATCGCTTTCGCTCTCATCGCCTGTCAGATTTCCGGGGTCGGAATGGGCGTG
+
032325233542533425842412314213242452253222235322202242224342323212412143122231333/4273/41212122142443.3322221732432322224,23312122.6421221212222434122
@Chromosome_4637973_1_0_1_0_0_6:1:0_0:0:0_14f4e/1
AATCTGTGCCAACTTTTAATTTGCCCCTAAAAGGCGTTATCATGCGCATCATCGTGCAAGAGGGCTGCACCACGATGTGAATGTTGCACCAATATCGTGCTTCAAAGGAAACATTAAGCACCATGTTTGTTCAATGACCTTTGGATAACC
+
2125222300200813220.222165613052112324222.342422325213222321/43340322203521242312464202/24523425232.200-32212046.53232244232532/3532266243250322102022
@Chromosome_304078_1_1_0_0_0_5:0:0_0:0:0_14f4f/1
TAGTTAGAGGCACTCCTGCATTTACTTGTAATTCTGTATTGAGGTTAATAACAGGTGCAAAGGTGTAAGATGGAGCCTTGAAAGCTTGTTGTGCTGCACTCTGTTTCAGATTTGCAATGTTTTGTCCTTCGAGACTGTATTGATTTACAG
+
3222126022223226302113324323243221225420123312.32/0222223023221252172444302224512222212214231114412121/05323352321242240123111203261.52252411252525133
@Chromosome_5016275_1_0_1_0_0_3:1:0_0:0:0_14f50/1
TGGCGAAAAGCTCCTGCAAACCAAAACCGAGACCAACACCGAGCGCGGCGACCAGCCACTGCAATTTCGACCAATCAGTACCAATCATCGAGAAGCCGACCAGCCCGCCAATCAGCATCAGCAGATATTTGGTGATGGTGGTGATGGCGT
+
2322143224222423132122323224212402203223223232321322322./1126253194601242212150422253222732423222451223120235/333221232235022153135227424112/423242235
@Chromosome_2926148_1_1_0_0_0_4:0:0_0:0:0_14f51/1
CAGGAAGAACCGTTCACTTTCCACCGCCGCTGAAGCGTTATGGGACGAGGTACGAGACCCGGGCAATGCGCTACTGGCTGGTCGGGAAGGGGATCCGTTGGATCAGATATAGAGTGAATTCATACTGCCGGGAGCCCCGGCAGTAATCAA
+
122323466250532224/223333327220564544/32443421520322.3252/4465225743325325222303222222122222125224032323152262551022151232103323222232241423165/623/43
@Chromosome_4604457_1_0_1_0_0_2:0:0_0:0:0_14f52/1
TTGCCGTTGATTCCGGCGGAGAAATTGCTGATCGAAACTGATGCGCCGTATCTGCTCCCGCGCGATCTCACGCCAAAGCCATCATCCCGGTGCTACGAGCCAGCCCATCTGCCCCATATTTTGCAACGTATTGCGCACTGGCGTGGAGAA
+
2135232250242334162133-401336422224120416421220421212120/24320353212332542422440123-1/222111263025424215210222214214222421234253324262112523442313/315
@Chromosome_1500979_1_0_1_0_0_3:0:0_0:0:0_14f53/1
ATATCCGCGTCGGTGAGCAATTAATGGAAGTGCTGATGCTGCATAAGAACATGAGCAAAGCTGAGGTGTTTGAAGAGTCGGTGCGGATGCTCGATGCGGTAAAAATGCCGGAAGCGCGTAAACGCATGAAAATGTACCCGCACGAATTTT
+
25310255-0423257/223222512/21220322234313310422215232132103622236226323122232022220234/243981121332310325233115641131242321223125344221222122424422/14
@Chromosome_3740711_1_1_0_0_0_3:0:0_0:0:0_14f54/1
TTGGCGGATATTGAGGCGGGGGAACACGTCCACGCCCACAATACGCGCACGAGTCTGAGCGATCTGGATCAGTATCGCTATCAACCTGATTTTCAGGATCTGCCTGCGCAAGTGGCAGATCGTGAAGTGCAGATCTATCGTCGCGCTAAC
+
224432222262411/34/26341233241023322363222212232212130324/3253435/4221/2632323321124432223213232/13422203232022226132321222323543232212170233344202813
@Chromosome_936415_1_1_0_0_0_2:0:0_0:0:0_14f55/1
ACGATTACGCCAGACGGCGGCGATAATTCCCGCCGCCATACCAAATATCACCGCCCAGACCATACTGGTGATGGTCAGCCACAGCGTTGGTATAAAGCGGCTGGCAATCTCATCGGCAACCGGACGACGCGACACCATCGACAGGCCAAA
+
30200521120133013202222425.222213443352133432533/14310123826122/52234311202003225522123232132232353452231651/2/4.24223201/52022541523/23/2423062/61246
@Chromosome_3042330_1_0_1_0_0_3:0:0_0:0:0_14f56/1
CACTGTGCTTTCGTTGCTACCGAAATCATCTGCCGTCCAGGCTTACGCCATGACGCGCAATTCACCGTTAAAATCGCCAATGGGCAGTGTAACCGAGCCTTCGCCCTGTTCGTTGAGCGTTACCGGCAGCGCCTGCTGCGCGACAATATT
+
042225322135431423312213//5605323544283/021433224110/32222523543224405/641240254142223334241443201221243210022732032425250122002263653425431-221425323
@Chromosome_342644_1_1_0_0_0_9:0:0_0:0:0_14f57/1
CAGTGTCATTCGGTTCCAGGTTTAACGAAGCCGGGTTGGCAGTCAGCGTCACTTCGCTATATTTCACCAAATTGTTATTGGCATCAGTCACCGTACCTTTATACGTTAGGTTGCCTTTGCCGTCCGCCAGCGCATAGTTGCCCCACACCT
+
144232225332232215/0000541122335404225342242022522420,23322352144424612142233323225302633400422351413313222442222273223212425324334632222442132241/5/3
@Chromosome_3453214_1_0_1_0_0_2:0:0_0:0:0_14f58/1
TGCTGCTTTCACTGGCGGTCAACGCCGACAGTCTGGCGACGTGGTTGCTTCCGGCACTGGCTCCTGTGTTGGCTGATTTGCCTATCCGCCTCAACTTGCAGGTAGAAGATGAACCCCGTACTCAGGAACGTCTGCGCCGCGGCGAAGTGG
+
3223612421322252/322232332255222555053454140425242342/322434382/4361225755610422/2215223232232234232/4/44350401254232123304322244742/222280044/3202553
@Chromosome_1280531_1_0_1_0_0_3:0:0_0:0:0_14f59/1
AATACAGGGGGACGGCAGTCACCTTTAGTGTCAGCCGTCGTTTTCTGTACTTCTTTGGCAATGGAGCTGGCCGTGAGAGTACGCGCTTCGCCAAGAGACGTGGTGCCGCTGGCTGTTAGTGCTGGCATCTGGAAACTCAGGAGGTCTGTC
+
12324253220202562653331/640412204123/162313412332224211222242243425/413232225525224015.332121401216312352423221253223322.62220352403302241612022023220
@Chromosome_4157405_1_0_1_0_0_5:0:0_0:0:0_14f5a/1
GAAACACCAGCGGTTTGTATGCGGGTCAGCAAATGGTGCAGGCCGTGACCGAATTCGTGGAACAGGGTGATCACTGCGTCGTGAGTGAACAGCGCCGGTTTACCATTTACCGGGCGGTTGAAGTTACAAGTCAAATACGCGACCGGTTTT
+
41344131232202222326444726237220/222442251043171225213/242242/33/2222/5422133224433301230542226.232354423230211110612132116114553144235545222504322222
@Chromosome_4122523_1_0_1_0_0_5:0:0_0:0:0_14f5b/1
AGGTCTGAAATCCTGCCTGACACCCCCAACCAAATCCCACCAAGGGCCTACCGCATGTCCCCAGAGTAACTGCGATTGAGCCGCCTCCGTTTCCCCATTGCTTCGTTCACCTTCACTCTTTAGCCAAATCCGATCTGTGTCGCCTCCAAT
+
431322132/2224340222224442322225/423234322352/01242232/61230133310302/2232304.04423.2352223334455112462/2223434225427252452333242214323124241221422/24
@Chromosome_2801836_1_1_0_0_0_1:0:0_0:0:0_14f5c/1
CACGTCATTTTCCTCCATCAGGGGAAAATAGAAGAAGAGGGCGCGCCGGAGCAGTTATTTGGCAACCCGCAAAGCCCTCGTCTGCAACAGTTCCTTAAGGGACCGCTGAAATAATTTCCTCTCCGGTGGCTAACGCTGCCGGAGTATTTT
+
4222221434/1522612224412521/02321/324-42410123221232332432532/32025203253/24323332234321/32123122423022/05222402452220520322245232/322-124224421455523
@Chromosome_1196736_1_0_1_0_0_3:0:0_0:0:0_14f5d/1
CAGCGTTCGATTTTCATTGAATACCGGCCAGACGGACGCCCCACGATTCAGGCACACCAGTAAGGTGGGCGGCGTATCGGTCACGCTGCAGACGACGCGGGCGGTGAACCCGGCGCGCCCGGCTGGACCGTCCGTGGTGATGATATTGAC
+
2222221235.31212333342661434112420.1340222231/4122022/132212/5232345400044420225012222111/23115201221452222322042150022814302/2134422/233222263/143520
@Chromosome_4458738_1_1_0_0_0_1:0:0_0:0:0_14f5e/1
CGGCAATCACCACCTTCATCCCTTCGCGCAACAAACTACCCTGACGTGCTTCAGCACGGACTGCATCGAGATCGGCAATCACGTCATTAAGCTGGGCTTCAATTTTGCCGTCGGAGAGGAAATCGATCTCTTCATCAGGGAAATCAATTG
+
4541330//02225/52222223022314022230224221262234112212332342222303334122223223203224332233321453326450224222273522420123420273.233354124236263015142325
@Chromosome_4560868_1_0_1_0_0_3:0:0_0:0:0_14f5f/1
CGGTGGCAGTTGACGGGGGATCTGCTGCGCTGGCCATGAGAGGAAGAGCGGCGGCGACAGCAACAACAAGAAGTTTGGGTGAACACGAAAATTCCATGCAAAATGCTCCGGTTTCATGTCATCTAAATGATGACGTAATTAAGCATTGAT
+
24320343742/223463450623111523521222347332221327312224224122212342723645/31204442252422124/1523203233212112-1243152114262203222.4443151202202231417414
@Chromosome_1232387_1_0_1_0_0_4:0:0_0:0:0_14f60/1
GCTCAGGCGCTGCGTATGTCAGTCTGGAATAAGCCCCGTGTTATAGGTTGTGCGGAGAATTACCCGCAACACATTGGGTTGCCCCAGGGATGTCTGGACAGCGTATTATCTTTCCTTAGGTACAACAATATTGCTGCAGAATTAATCGAT
+
43027242525321544424242212623130/223022410/524/32642142413231222233222411/222101521/14222212022652423/1233224303223332322011242521/14/3232223/22331222
@Chromosome_581971_1_1_0_0_0_2:2:0_0:0:0_14f61/1
GCCGCCGCCAGCAAGGTGGCTTCCGGCAGCGAACTCACTACCGCGATCCCCGCATCTTTCAGCGTGGCGATTTGCTGCGAGCGCCATTGCAGGTCACGTTCAGTGCCTGTCACCGTGGCAATGGCTTACAGTGGTTGATTGTCTGAACGC
+
0341232.02522543363431321032242641103322020222532412132226122233422233214523223523223320.50112/2644222433425052074212432252325032154523314123621365221
@Chromosome_3957837_1_0_1_0_0_3:0:0_0:0:0_14f62/1
ATACGGTGAACGTCTTCACGTTTCTTAACCGCAGTACCTTTGTTTTCTGCAGAATCAGAAAGTTCGTTCGCCAGGCGCAGAGCCATGGATTTATCACCGCGTTTACGAGCAGCTTCAACGATCCAACGCATTGCCAGAGCATTAAGACGA
+
..0434233240/1204110223522322242221250140.322804224360442302243422243/221/2321243156514345542233-304427722230332124224543222/2244003033432024241103202
@Chromosome_4928922_1_1_0_0_0_2:0:0_0:0:0_14f63/1
TTCCACCTTCAGCCAGGTAAACCACCGGTTGATGTCATGCTGGTTATCATTGCGGGGGTGGCGGCATCGGCGACCTTCCAAGCTTCGGGCGGTCTTGATGTCATGCTGCAAATTGCCGAGAAGCTGCTGCGCCGCAACCCGAAATATGTC
+
234023352222224222322122035324322222262334242233210411251330223352324721241422440243233324322211412024222520214222324273322323043422105127226123132535
@Chromosome_3618125_1_1_0_0_0_6:0:0_0:0:0_14f64/1
GCTGAGGCAATTTTGCGAACCGCCTGCGGTTGCGGCGCGTTTGTCCAAGAGTACGGGCAGATGCTGAAAAACGATGCGTTATATGCCGATAAAGTGCGTCAAGTCAGTGAGCTGGCGGTCGATTTAGTCGAGCTTCTTCGCGAGGAACCG
+
44402110223/221/0213/222225252822322311220174102-24/339222133223422403/321351333232122221245.3235332/321273012306-05314033233624252/4224240222//126522
@Chromosome_4216813_1_0_1_0_0_2:0:0_0:0:0_14f65/1
TGATACTGTTTTTTGCCTTTTCGTTTACCTTCTCAATTAGCCACGAAGAAGCCGTTTCTGCCTTTGAACAAAATATTTCGGCACTGGCACTGGCCGCGCAGGTGATCCCTGGGCATATCATTCATATCACCTCTACGGTACTTAATATCT
+
42022464835002521422/12/1430422/1562314213462117336114353522250/42230153632223552.2353-442245534233233122142322.63424234243322426642331133212122165.52
@Chromosome_4415677_1_1_0_0_0_2:0:0_0:0:0_14f66/1
CAGTTTATCGAGCAGCGCATTCTGCCCGCTAATTACGCCAGGGTAGTCCATCATTTCTGCAAGCCCGGTAACCTGCGGATGGTCCCGCCAGGCGAGCATCTGTTCAAGGGTAAAACTGGCACCGTTAACATCGCAGCCTTCCAGGGCGCG
+
2252.214246123532320620521202122214442132212223333626322/23324333/224-3242123423002212022250224225252302502232232114234351/75232/022333025622422223332
@Chromosome_4153932_1_1_0_0_0_2:0:0_0:0:0_14f67/1
ACCAGAACCTGGCCCAGGTCGCCGCTGCCGCTCAGGGTTTCAGTGATTGGGTAGCCTGCATTAGTGGAAAGCTCGGTCAACGCATGATGTGACTCTTCAGAGATGCGTTTCTGCATATCACCCAGATTCACATCAATAAGCCCGGTGTAT
+
10522213222020654.32223232244263226244320535425320343324522221522250425222233623045443142542170151600212153245183323442/02211422/1223122342522232631.1
@rand_0_0_0_0_1_1_0:0:0_0:0:0_10a8/1
CAAGGAGATTATATAAGAGACCCGATACTCATCCATAGAGATCACCTTTCGTACGGCATTTCAGCGGTTGGACTACATGACGGTCACTGGCTAGGTTTGAGCCTGTAATACATACACACGTAGGAGCATTGTACATTCACTCCGTTGGAA
+
22122/22324041/2312160354205663022216012432211303242323343032432013/422312223214533222121/322441121144-47333023121136012231222223221143232215314673621
@Chromosome_4260023_1_1_0_0_0_2:0:0_0:0:0_14f69/1
TGGCTCCTTCCGGTTTATGAATCAGGCAGGGATTTTCCGGTAAATAGCGCCGAATGATGGCGATAGTTTCCTGAACACGCTGGTAGTAAAACGGTTTGATGACTGTTTCAGACAGGCGCAGCAGATCGTTACGCTTAATCATTTCACACA
+
242520622513234653244212322212202/245532222331342320022222322122/.521111221222022222242225234532312322205211565323234.222.3412202111232222523142232320
@Chromosome_1633513_1_0_1_0_0_1:0:0_0:0:0_14f6a/1
CCGTTCCTCATGGAGTTGTCGGTTCGTTTTAACGGTTGGTGATATCACTATAGATATTGATCATTAAGTTGATTAGACCCAATATCATGATTAGACCTATCATTTAAATGATTAATAGATTGCATGGAGATACTGAATGAAGCGTGAAGA
+
64342202345242233/222223120332222052322322021-31223223542242335422/42407202742654522524162300243414522/26312441122032222120422233223022114624031213342
@Chromosome_4799789_1_1_0_0_0_4:0:0_0:0:0_14f6b/1
GGCGGGTAGCTCGTCCGGCACACGAATAGGCATAACCTGATTACCTCACTACATACGCTTATACGTTTAGACATCCAGACAGCTGAAGATAACCAGACAATTTGCCAATGTCGAGCCTGCATGTTGACGGTGAGAAAGTTTCTAGGAAAA
+
3442212204706302.4122423220432230331010010446202214/05723644221222202233214426220/2256032101/2334322324132433461225003/43233111244222222.13332/2430012
@Chromosome_1279688_1_1_0_0_0_5:0:0_0:0:0_14f6c/1
AGTACGAGAAAATTGTGTTCATCGTTCAGATCTACAATGGTGAAAAGCTCCTGCAGCAATTTGGTATAGTTCAGAAAGCCTTCATCCGGGCAGTAGATGCCCGTAATATTGAGATGGCACGATTCGATCTTTCTGGCGGACCCGCCTTCG
+
22124221232263222035224032224122524425321523822.22420353026225032045221324/2232.2223432432232220112252240427322125423232355231345242245222410312222423
@Chromosome_1148185_1_1_0_0_0_3:0:0_0:0:0_14f6d/1
CATGCTGAGCTTGCCAGGCTGTTTGCCGGATCAACAGCCGGACTTGTCTATGTGACCGCTTTTCCAAATCGCTCCATCATGGGGCGATATCTTGGTGAAAGCGCATGGGAAACAGAGGTACGGGTGGCTGAGGCACCTTCTCATCTTATT
+
33245531410.616222432024223/22222155124131331304344232322212122025022352323242347232106022222221412234153232222324714-25225212232/2441131232225/231411
@rand_0_0_0_0_1_1_0:0:0_0:0:0_10a9/1
TAGTTATCGTCATGGTGAGCCCCTCGTACCGTGAAGATGTCTTGCTATAGGTCTTAGCTGTTCGAGCCATACCACCGCCGCTCCGTCACAGGGACGAACGGCGGAGCTTCTGTGTATGGATCCTATACGTTGGTCCATAACTGTGGATGC
+
227322420311523124421203422120542233444421324.240223433040241447122140.7423312322233214.5321262235232212132252202232233022512/3121122422222234221/332/
@Chromosome_740047_1_1_0_0_0_2:0:0_0:0:0_14f6f/1
TTCCATCGTGACCTTCCTTGGTTCGACACTGTATGGTCTGGTATCACCACGCTTTGAACTGAAAAATAAACACGGTTAAAAAAGCAAAGTAAAAAGGGGCGATCTTGCGACCGCCCTTTTTTTATTAAATGTGTTTACGCGTTTTTCAGA
+
223235223221112224223223423412404622-335535422122.55423222332343/22-/13224610355233421423321115222424332/0224312224412.0546232252234//03244222512/2421
@Chromosome_1014943_1_0_1_0_0_1:0:0_0:0:0_14f70/1
GCAGTCTGAACGTATTTATTTGGTATGGGCCCATTCTCGTCATGATTCATTGACCGCACATATTGCTGATGCGATCCATCAGCGGGCAATGGAGCGGAAAATACAGGTGACGGAACTCGATTTATATCGGCGTAATTTCAACCCAGTGAT
+
01/24342254344202-14322213121835143222224421223523520442233231/4245233632012125712732327232/54512122315344134231332221/124222.42432212//1-3131521.2222
@Chromosome_2185568_1_0_1_0_0_2:0:0_0:0:0_14f71/1
GTTCTTCTACGCTTTATTGGGGGGTTGCTGAATGGGCCTATTATTATCAAACGCCTGGATTAAATTTCGCACCGCGTTCACAACAGGCGCTCGAATTTAGCGTCCCTTACTCCTTCTTCCACTGGGGCATCAGCGCCTGGGCAACTTATA
+
2232212452232420304333401223253120513/0243153441524753433233/21224122121560713732422/12232141426142324300022214232232420351422121263035043203.26355254
@Chromosome_5079408_1_1_0_0_0_2:0:0_0:0:0_14f72/1
GCAGGTCGACCAGCACCTTGCTGTTCATGGCTGCTTGCTGGATCAAAGCCAACCAGCCCAATGTCTCCCCGTTCAAATTCACTTTTCTTTACCATATTTCGTCACCCGCAGGGGTGGATTTACCCCAGACATCCTGCTCGCTAAGTTCCG
+
0503256425221433/543221323223.23222220243.342414222/22132225322301203122342223135322525232250333170324.514122450/6222022253353224222/112564454424302/3
@Chromosome_3606316_1_1_0_0_0_3:0:0_0:0:0_14f73/1
ATTCACTCTGGCGCTATTTCTCCTTTTCTGCGGAATATACGGCTGTTTCCCCATCGGGGAATAAACCTCCCCGTGCGGATGCAAAAACGTTCGATAAAAATGACGTGCAATTAATCAGCCAGCAAAAATGGTTTGGCAAATATCAGCCCG
+
23242412105252/522230220/2222222212422232226514222272//22/225132236113/2220211225311442312511624221343332.4442643343334265122234221322/2132131241312.2
@Chromosome_1237114_1_1_0_0_0_5:0:0_0:0:0_14f74/1
TGGTAATCCCGACCTGAAGCCGGAAGAGAGCGTCAGTTATGAGGCTGGCGTGTATTACGATAACCCCGCCGGCCTGAACGCCGATGTCACAGGTTTTATGACTGACTTCTCCAACAAGATTGTCTCTTATTCCATAAATGATAACACCAA
+
22223/2221123210623303224430424233335/331231222426212037306221222423425222235252231062133121/233622213.23222133.4221223241323635132162232323,252222100
@Chromosome_4466612_1_1_0_0_0_6:0:0_0:0:0_14f75/1
AAAATCCGTACCAGACCTCTGCGTGATCTAAGCCCGTGCGTAATCATCGTTGCGCTGCTGTTTATCCTGAAGATTGTCTTTATCGACGCTCACTAAAATCGCTAGCGCCTTAAAAACCCGCCATGCATGATTGCTGGCGGGTTTATTATT
+
42230/46253242122234424355042/42416552211215222334413322124131222123/240412220236.325551665/2032165421.12442162362325233284252322324042223/46030421447
@Chromosome_3395864_1_1_0_0_0_1:0:0_0:0:0_14f76/1
AGGATCTTCTATTAGCTGGGTAAATGTCGTTGCAGTGCCGATACGTAGCGAGCCATCTTCCGCCAGCGTAATTCCCCGCAGCTCCGCCAGATTATGAATATCAACAATATGGCGATAACGGTCATTGTGATGGTGGAGCTGAATCAGTAC
+
205342542202224433230403.22132203432262224321241242242525253.45423222021244433/322352213110201410222036413123723131202414618221320/2422335142423022234
@Chromosome_1478508_1_0_1_0_0_3:0:0_0:0:0_14f77/1
TGCAGGTCGTATGGTGCGCGCTGCTGATCTGGTTGATGCGCTGGGCCAGGAAAACAATCCGGAATGGTAAACTGTCGCCTTTAATACCAATGGCGAAGTGGTTGCGCCGAACGGTTCTATTGGCTTCCGCTGGGGCGAGAAGGGCAAATG
+
2464430410322/2603205420130/501503305321524334/20424454231422245763221234424223.5222.2221113222222230533020.23410221315211230244022242321/423220322211
@Chromosome_3576363_1_0_1_0_0_3:0:0_0:0:0_14f78/1
CATTCAGCAGGGCAATAAGCAGCCGTTCTTCTGGCCCGGCCTCTGTCTGCCGGCACTCCTCCAGAACATCCTGCCACTGCTGGCGAAGACGGGGCGATTCGGTCCGTTCTGTAAAACAGTATTTATCCGCCAGATAGTCAATTTGTGTAC
+
312314414621416032533//24211362201206/221221122101/521217332/42531321332434333312233433023222342/3512/255022232733261212402/24423402230423322223374236
@Chromosome_728625_1_1_0_0_0_1:0:0_0:0:0_14f79/1
TTTGTCACCAAATATCGTTATCAACACTCCCTTTTACTGGCTAAACCAGAAAACTTATTTTATCATTCAAAAAATCAGGTCGGATTGACGCCTGTCTGCGCAAATCCAGGTTACGCTTAAAGATGCCTAATCCGCCAACGGCTTACATTT
+
22.42551334222632225132/55302341201423225422201622202-3283243032044422222424.02021333423353212222.4235250124243232204301123212231320532450420352324122
@Chromosome_1385639_1_1_0_0_0_2:0:0_0:0:0_14f7a/1
GCGATCTGGAAACCAGTGCCGAACGTTTCCAGGCTGACACGCTGGCGCGTTTTGAGAATCGCGGCGTCGATCCGATGCGCCCGCTGTTGCCACAACAATCGCTCTGGCTGGGGGTGGACGAGCTCTTCTCAGAGCTGAAAAACTGGCCCC
+
201231122212244201213222342231420/74232221221242322528022232416601222213222521240020122.14122303224234202222.3633353551261221233/43/522422722222721326
@Chromosome_4244044_1_0_1_0_0_0:0:0_0:0:0_14f7b/1
TGGCAGCGGCAGCGGATTTTCCAGCGCCAGCAGCTGCTGCGCTTCTTTCTCGTACTGCTCAAAGCAGGTGAACAGGAAGTCCACATCCGCGTATTCGAAGTTGTAAGTGGACTGCTCCACTTCGTTCTGATGGAACACGTCGCCGTAGGT
+
114302330342223.534231822524543222242232132533222342410522201/235/2435210/2651351342234224622242132/551242242122326/13453425424233230622533532/3212212
@Chromosome_2175766_1_1_0_0_0_5:0:0_0:0:0_14f7c/1
ACCGTTTTTATTGTTATATTGAATCAAGCTAAAATGACAAATTATCACCAAATTCGGACAAAATGATGCACAGGTTGAATCTCAATGGCTATGAACCCGACCGACACCATGAAGCCGCGGTCGCATTGTGTATTCACGCTGGAACGGATG
+
22242432222624232511322542423232522242523212132342232243343/445222022232/235144225012442116331822233222336262122301/423243213273253222313232242402/222
@Chromosome_157637_1_1_0_0_0_5:0:0_0:0:0_14f7d/1
GAGCGGGTCAATGCTGCCCTGAAAGCATTAGGCGATAGCCCTGAAAGCCACATTCTTGCCGTTTCTTCGTTTTACCGCAACCCACCGCTGGGGCCGCAAGATCAACCCGATTACCTCAACGCCGCCGTGGGGCTTGAAACTTCACTCGCC
+
2232423322253424225/14422142564541246452322122214/3322312623162144/141131//2324065344/5//6233201822423431122112322123242414522023425220423002340224523
@Chromosome_1528898_1_0_1_0_0_2:1:0_0:0:0_14f7e/1
TGGTTATGTGAAGGGAACGAACCGTTGCCGGAAAAGCGCCCCATAATTTTAGAGGCGGAGGATGTGTTGATAACCTACAAAGGAAAGCTACCGGGAAGAATTACTGGTTCTCTGAAGATGCCGCCGTCAACACTGAGGTCAGAAAAAGAG
+
2622225322243322321225124523106233503/2135242252542235222-32521142232/2243/211222234231324214032532-23442112232223214.11322122554221412350142354/44313
@Chromosome_1485459_1_1_0_0_0_5:0:0_0:0:0_14f7f/1
TTGCTACAAGCACGAGTTAAATATCGTGCAGAACAATGAATTTGTTGATCACCGTACCGGGCGCTTTTTTATGCGCACGGAACTGGAAGGGATTTTCAATGATTCCACTCTGCTGGCGGCTCTCGATAGCGCATTGACAGAAGGCTCCGT
+
3332113./2004532041124135/02332423311232022033122313124423222132142202222424/44223531330322/2234223214222312322223312/23.14321223212421421334523244225
@Chromosome_4846744_1_0_1_0_0_3:0:0_0:0:0_14f80/1
CGGTGCGCGCGACGGTAGCCAGTTGCTGGATGTCTGGCGGGCGGCGTGCCGCCAGTCGGGGATCGTAGCGGTACTGTTTTCGCTGGTTTATTTGCTGGCAGGGGAACACATCATTGCGTTACTGACGTCGTTAACCCAGATTCAGGAGCT
+
2/2655454534.022547223121/30223-2234364143221052134132120121734/3221/44724.43334381361214112212423135222233134535432533253625231112521023212/222.10312
@Chromosome_4106175_1_0_1_0_0_3:0:0_0:0:0_14f81/1
TCTGGAAATCGCCGTGCTGAAAGGTGATATGGGCGTCCTGCAGCATTTTGCCGATGACGTTATCGCCCAGCGCGGCGTGCGGCACGGGCATTTGCAGTGCTTGCCGAAGGAAGATTGAGTTAATTCTGAAACGAGGAAAGAAAAGATATT
+
44/3522122021211211443422132322543/1222231533332204/332320041302503243242121.100532222424222343416202352202212223231432341252/2/0242103141123225525372
@Chromosome_3766375_1_1_0_0_0_2:1:0_0:0:0_14f82/1
TTAAGTGGTATTGAATCGGCGGAGCAATTATTTCCGGGCGTAACTCAGGTGGCGGTATTGGATACCAGTTTCCACCAGACGATGGCTCCGGAAGCTTATTTATACGGCCTGCCGTGGAAATATTATGATGAGTTAGGTGTACGCCGTTAT
+
1221123233323231/11644041312321322/5122552423213244131502256416242220644125522242523212251350324/353222532342223242020.251625136056242634/141553214212
@Chromosome_357303_1_0_1_0_0_3:0:0_0:0:0_14f83/1
ATCGCCTTGTCGGTGATAATCGCCACGATCTCTGTCACCTCCGGTGTCGATAAGGGGATTCGTGTGTTATCGGTACTTAACGTTGCGCTGGCGCTGGGCATGATCCTGTTCGTATTGTTTATGGGCGACACCTCGTTCCTGCTTAATGCG
+
23522/2/42201214227132/212324221/326225354234012325202402234522221092225364232434-4352531143510342134322423244131172/51322125/0222224610335/1212212331
@Chromosome_3927304_1_0_1_0_0_2:0:0_0:0:0_14f84/1
TCAGTCTTCGTCCAGGGGGCCGCCTTCGCCACCGGTATTCCTCCAGATCTCTACGCATTTCACCGCTACACCTGGAATTCTACCCCCCTCTACGAGACTCAAGCTTGCCAGTATCACATGCAGTTCCCAGGCTGAGCCCGGGGATTTCAC
+
5212322121443234224224237225243302221.1/131232301/33313/3222225224-22122122345210204223242222/01254231120643622401027034300223/2/152/22402422034022521
@Chromosome_4910104_1_1_0_0_0_3:0:0_0:0:0_14f85/1
AAATTTGCTCGCTCTGTACACCCGCCTGCACCAGTAGGCCTCGTTGCGTTAATGCCTTTTCCTTCCAGCGCCAAAGGGCTGAAAACCACTCATACAAGGCGGCAATTTGCTGGGGGAGCTCCGGGAAAGCAGAGTGCTGGCGGTGATCCA
+
1/3204235022232/443322133162122246/31215/222405150422231222232522042211634/353403531222242223412542/220/30421221/2223424323324422210276223161226215147
@Chromosome_1361744_1_1_0_0_0_2:0:0_0:0:0_14f86/1
ATAATAGTCCCACGATCGGTTGGATCGCAGGTGCGCGCCAGTACATCGGAACCGACGACCAGAGCATACTTCACCGCCCCAGATTTCACGTATTGATCGGCTACGCTTAATGCATAGGTGAAACCTGCGAAGGCTGCTGCGACGTCAAAT
+
43124522332/3394311248442222/2263505524351425434415/512023025161232222545225242/2654032222/24231032415332251231122322452612243312000322312213223122162
@Chromosome_2161617_1_0_1_0_0_2:0:0_0:0:0_14f87/1
TGTTTTGTTTTGCTTAGATGGCCATCATACTTATCCACATGATTTTTGAGGTCAACATTAAATCTGTAAAACACAGATAACAATCTGCATTTTACAACTTAGATCACAATTACGCAGAAAATGGCTGGGTCTGTTACAGGTTTGTGGAAG
+
333552263311200311223221620113/22322214522030222420212563.23412262323422243632/30423207142340324213724322325223230212500622242223322321242132212522112
@Chromosome_799568_1_1_0_0_0_6:0:0_0:0:0_14f88/1
GGGAGGTGCTCTCCCAGCTGAGCTAATCACCCAATACTACGCTGGATACGACAACTAACCACGTTAGTGGTGGGTCGTGCAGGATTCGAACCTGCGACCAATTGTTTATATGTCAACTGCTCTACCAACTGAGCTAACGACCCACTTTTT
+
6244031212524/2102/324-25323531131421026231415321332424432/2475212223423523302221354153422212434225232253/24222442/.1423211232241122563222652111325131
@Chromosome_5086721_1_0_1_0_0_1:0:0_0:0:0_14f89/1
GACGTATGCGCATTCATATTTTAGGAATTTGTGGCACGTTTATGGGCGGTCTGGCGATGCTGGCGCGCCAGTTAGGCCATGAAGTAACGGGTTCGGTCGCCAATGTGTATCCGCCGATGAGCACCTTACTTGAGAAGCAAGGCATTGAGC
+
1454724341124303323143224222531232224222.240224225/423305222224.2033543324422240421223311032202222222332320223356332301323232312224331212/243325210321
@Chromosome_3007054_1_1_0_0_0_2:0:0_0:0:0_14f8a/1
CGGGTCATCGGCGATAACGGAAAGGTAAAAAGTAAATCCGATCGCCATAAACACGCGAGCGGACATCGCCATTAAAAAGACCGACACTTTACTGCGGGCAATTTTATGGGAGGCAATCCGTTCAGCGATTGCCGCTTTTCTGGCGCTCAA
+
202322/233323111322322243321433113322224253222323602/3342324213222352333134530523453222334342312022273442533101151222323133423611320223222116214232622
@Chromosome_171241_1_1_0_0_0_0:0:0_0:0:0_14f8b/1
AAAACAGAGCACATCAACATCTTTATACGCCGCCAGACGATCGATGCTGACGGCGGTACTGCCCCAGAAGTTGGTTTCCCCTTGCCAGGCATTTGGGATGCCGTACTCATCAAGAATTTCCTGAAACAAGCTGTTTGGACCGAAAACCAG
+
630312/5240024432044331121223/21431526/121403171242434323424224313123/4352333521/434144544006223022220214223540324225242120141226244522223613232243634
@Chromosome_4097309_1_1_0_0_0_2:0:0_0:0:0_14f8c/1
CGTTCCCAGCTTACCGCTCTCGTCGGTCATATCCGCTGGCAGCGAGAAACTTAACTTGCCATCAAGCAGGTTGACGGGATTCCCGGTAGCGTTACTTTCCGCGACCGAACCCTGCGCCGTAGCGTTAGTGGCTTTATCATCACAGGCCGC
+
/3022341014//24212174323222022142215.423343322442/21753020123743230137352442322033315442121343033621120342322223/23220242423/243/4252/2124760425230361
@rand_0_0_0_0_1_1_0:0:0_0:0:0_10aa/1
TAAGTATGGTAGATCTGTGTATTCAAGTGTACTCATATCTTTTGGAAGCGTGCAGTAGTATGAAGAGTTTAGACGAGTGGTCCCTATTATTCGTGCTACCCACGCATGACTGCCCGTATGAGGGCAGTCGCTGCCAATGATTACATCACC
+
3153121141322243222322230222522442402324163245256243307642.36132024241454312321223340/1422322.4423/245344242251222414210-0241134212233/123225232232212
@Chromosome_5211012_1_0_1_0_0_0:0:0_0:0:0_14f8e/1
GCACCGGCCTGCGGCCAATCCTGTCGGAAAGCGGCCCCAGCAGCCACTGTAACGCCATACCGCCCGCGAGATAGAGACTGACGGCAGCCGGAGCCAGACTGACATCGGCATTAAAATCACGGACCACATTAATGATCCCCGGCTGGATCA
+
333322122433721313222/4323221-3/4351343272243011..3/0332311332322342224141.5224,22231321562344342441211343222/3324223112211252.4433121/2424021/2334/15
@Chromosome_1350754_1_0_1_0_0_6:1:0_0:0:0_14f8f/1
GTATCTGGAAGCATTGTCGGATTACGTTGGGCTGTTAACACGTAACCCGCGCTACGCCGCAGTGACGACCACCGCGAGTGCGGCGCAGGGGGCGCAGGCCCTACGGGACGCGGGGTATGCTACCGGTCTTCACTATGCCCGTTAACTCAC
+
324/12334133223444252401223222264.531562216206405322216222332418122406343221.232.032121252221222222316532230220243643221232222523452022.03224612312321
@Chromosome_3718254_1_0_1_0_0_3:0:0_0:0:0_14f90/1
TCCGCAAACCGTTTATGCCACTGCTGCCGGGCTTCCGTCATGTGCCGTTTGGCAATATCGAAGCCATGCGCACGGCTCTTAACGAGTGCAAAAAAACCGGTGATGATGTGACTGCTGTGATCCTCGAACCGACTCAGGGTGAAGGTGGCG
+
223223203244545413132512342321515253122//42122222023/212004/340324221342423433244232634246201122351245202223232/22343463201344421435212425210/10222522
@Chromosome_3981917_1_0_1_0_0_2:0:0_0:0:0_14f91/1
TGGGTTATTGGTATGCTACGCCGAAAGCGAATCGTCCGGTTGCGGACAAATTTAATCAAACTGAAACGGCTGCCGGTTAATTACTAAGGGGTTTTTACGTGGATCATTTGCCTATATTTTGTCTATTACGCGATCGCGACTGTCTGATTG
+
222524672312334240262134535032322422301241222413544242341125430224242445252012524113322025434211435005221234352205142222332302322442252121042652023060
@Chromosome_656370_1_1_0_0_0_4:0:0_0:0:0_14f92/1
TCGCCCCATCGGGGATAGGTTTAGGGTGAGGAGGAACCCTCGGCACTATGCCAACATTCGCCAACATCCCCCCTCACTCTGACTTTAGTGTGCGCCTTTTGCATGCGCCACGTTCTCCTCGACATTTTCCGGCATTGGCTCATACGGCGT
+
05284123331221122322/6421232223522354322444/20123322235633336523121223423622345415322305121201232227333703,312722236363244/254004/51045223021222302322
@Chromosome_2493981_1_1_0_0_0_1:0:0_0:0:0_14f93/1
TACTCAACCTGATGTGGGGCAAATCGCTGGTTATACCAACGCGATGAATGTGATTTACGGTCCGGCTGTTCCGAAAGTCTCCGACATTCAGGCTTCACTTATCGGACGTTACAGTACTGCATTCTCAGCATTAGCGGAAACGCTGGATAA
+
42530230453203243256/212223021422213044324262331224/122526/604021203154222214425211320412211//445524/242.1522372234/5456320220132121202246440/20453/.3
@Chromosome_938448_1_0_1_0_0_3:0:0_0:0:0_14f94/1
GCCGTGATTCTGATAATGGAAATGATGCCATTTTTAGACTCGGTGGGACTGGTACTTGATGATAATAAATATTATCTCTTTTCGCGGAGGGCGAATGATAAAATCTTTGTTTATCATCAGGAACAAGTAAATGGACCGCTTGTCGACGAG
+
322242/24524343325222322261.01223004221022242213543014331442324322012382402262121222352521221304/3313532/51522351522042214235412224322133/215414212523
@Chromosome_4155909_1_1_0_0_0_1:0:0_0:0:0_14f95/1
ACCAGGGTAGCGATAACGCTACCCTGCTTTCTGCAAGAATAATTAAAGGCTTTCCGGCGTCGCAATCATGCGTTTCAGCCACGGCACCATCAACAGCATCACTACTGCAACGCCCAGTGTGACCAGACCAATCTTACCAAACACGTTGGT
+
411223313222242233322034240221214/2426/2223532226211522123225017241/24532332212923020220121424522042221222224322121414/1332/2204234045222220-252141522
@Chromosome_1461945_1_1_0_0_0_1:0:0_0:0:0_14f96/1
CGCTCCACCATGCCTTTCCCGATAATCGGTAACGGGCTGGCGATGGAACTGATGATGATATCGGCTTCGCGCAGACGTTCGTCGATCTCACTCAGGGCAATCACTTCCGCGCCAACTTCATCTGCCAGAATTTGGGCACGTTCGCGAGTG
+
3212232222362024/202/430300302231031353442150502242524454442302322412623.20245033233430-33162202231222323422322220214252452232132524062231202402116/13
@rand_0_0_0_0_1_1_0:0:0_0:0:0_10ab/1
CTAGTAAGTACAGTCTTGCTCAAAGATTTAGCGGAATCGCTAAACTTTGGTGCCCCAATCCATCGAAAACGCGCAAGCTTCATAATTATTGTCACGCAGGTCGTTTTGACTACAAAATTTCATATTCTGTCATGTGTCACGGACAGGCGC
+
623215264202221062010424.246242412221333234446.230412524422/42322/24233222342362411342722223223074212242213143130:252212533544604030302232314115213230
@Chromosome_4087738_1_0_1_0_0_2:0:0_0:0:0_14f98/1
CGTATTCGTGGATCTCAGCTTTGATCCAGTGAACGCCGAAGGAGACCAGGCGCACACCCACTTCCGGGTTGAAACGGCGCACTGCTTTCATCAGGCCGATGTTACCTTCCTGAATCAAATCCGCCTGTGGCAGGCCATAGCCCGCATAAT
+
2234222304116230/3022/2253222212331124422320162402371222033220111324623431232134412222401110/6/57014323141212341/2132336443312/442/333327233232.5222/2
@Chromosome_1474587_1_0_1_0_0_5:0:0_0:0:0_14f99/1
TTCGTTGCGCCCGCTGATGTTTGCGCGTTGGGTAAAATCGCGAGGGCTGATGGCACTCGCCATTGTCAGCAGTTGCCGCCACGGTTGTAGCAGTTGCGCCCGCAACCAGATAATAGTGAACACCAGTAAAAGTGCCATAAAGACCGCCAT
+
236/61036022.545532122122202611203306221143212/222254.2452032241473424322/1322025325323412325/2400231322322242212224222756332342732422.2330172542/0222
@Chromosome_437613_1_0_1_0_0_2:0:0_0:0:0_14f9a/1
TGATGTCGGCGATTTGCGCCACTTCTTGCGCGGATTCTGCGGCGTTGATGCCGAACTGGTCATGCAGGGCGGCGACTTTATCCGGGGAGGGGGTGTATACCCAGATTAGCCCTGGAAGCACCTGACCGCTGGCAATCAGACCGCCGAGAA
+
23341032043183135042454342124212311012531444236326322222135522124333122/.21202225222333451241224434303324332217336122240303410345121533041.20514263352
@Chromosome_3452062_1_1_0_0_0_3:0:0_0:0:0_14f9b/1
GAGACGCTTCCAAGCAGGTTGATATTCTGGGTAAATTCCCGCTGCCAGTAGAAGTTATCCCGATGGCACGTAGTGCAGTGGCTCGCCAGCTGGTGAAACTGGGCGGTCGTCCGGAATACCGTCAGGGCGTGGTGACCGATAATGACAACG
+
12223323303132232522223122/4130122522352/1.352/21022414332324423422241542020+234223032463224-22223322026324022210355301.24243130223422045613575202/132
@Chromosome_4393581_1_0_1_0_0_4:0:0_0:0:0_14f9c/1
AGGATGGGGCATTTCCGGTCCCCATCAAACTCGGCCGCAGCTCCCGCTGGCTGAAAAGTGAAGAGGAAGCCTGGCTACAGGCGCGTATTGCACAGTCCCGTCCGTAATTTCTGCCCCTTATCCGTTCACCCGCAGCAGACGTAATCCCCG
+
21225232244542233316123422220151132522401235202421021421/3/0342346132521332510231433413232205112342722415503310232231122164252422401222024553125253.42
@Chromosome_2669162_1_1_0_0_0_5:0:0_0:0:0_14f9d/1
GGAAACCGGCAGACTGTCTTTAATCAGCGTCAGCACCGAGGCGCTGCGAAAAAGGCAATCACCAAAATCAAACCGGATGTAGTCCCAGAGCATTTTGAAGTAACGTTCGTGGATAGGCTTATCGAAACCGTAGTGATGAGTGTTCTCGGC
+
2212541532315220/5421243222323222210312432324312204.54234312645526324434251222321223254514114425324212236232234222222333552051110242042213431242122572
@Chromosome_2701336_1_0_1_0_0_3:0:0_0:0:0_14f9e/1
TTAGCGCCATCACACTGATAAATAGCCAGCGATACTGCCGCCAGACAAGTAGAAGAAGTTCCATGCAGAAAACCCGGACAATGAATTACAGCCCGCAGTTTAAACATCTTCGCGCGCACAGCAATAATAATTCTTATTTTTATTCTATTT
+
01513264232333-23327423315123242212524414323342721833431/3432522122230322202/64113045112552223446022222622202507122523,2231332/033205204105401/23222/2
@Chromosome_1634837_1_1_0_0_0_3:0:0_0:0:0_14f9f/1
CTTCTCTGCCAGTACTGTGCCGCTCGGAACTTCTGCAGCATACGAAAGAGAAATGCTGCTGACCACCAGCGCACAACACGTGACTTAAACAGCGTGCTTCATAAGTTTCCCTCTAACCGACATTAAAATTGATGCGTAATTATTTGTTTC
+
213510133222337222242122216242223154231212220.44314223344231201221322342242215422163222632300223/34224214312454323123.22235423233242226311.22443243223
@Chromosome_1252532_1_0_1_0_0_4:0:0_0:0:0_14fa0/1
CTGTTGTAAACCAGGCTTTGGTCGAAAAGTTATTGACTATCTCATACAGCTTCCGCCATGGGGAGAAGGAGAGGTACGATGGTTGAGCAGGCGAAAGAATATTGTGACATACATCCCTGAGCGGCTGCATAAAACGTAGTACCTCTGAAG
+
331422124112020243.45/221/222434223315321424524150224234222480522540334243437222523221371132044244025223223/02221505624433.223222225214321382233431/14
@Chromosome_1087818_1_0_1_0_0_4:0:0_0:0:0_14fa1/1
TCATTCTTTTATGTTATGATTTTAAAAGGAATTTTATGAAAAGCCTCTCCTATAAGCGGATCTATAAATCACAAGAATACCTGGCAACGTTGGGCACAATTGAATACCAATAATTGTTTGGCAGTTACAGCCTGACCATTGACGACACAG
+
142442122121:4323/1161021277144623132432227/22232025/22237225033/24547112215452022/327/21444532442242216/2623214/21012125/2054412232230.5./21132142222
@Chromosome_3055226_1_0_1_0_0_0:0:0_0:0:0_14fa2/1
CAATTCCTGGCTTTCCGGGCGCGCACGGGTAAACAGACGGCGCAATTTATTCATCACCTGCCCCGGATGGTTTTCACGGATAAAACCGGTTGCCAGCAGCGTTTGTTCCAGATGACCATAAAAACGCTCCAGATCATCGACCAGCGGATA
+
12025101243133034326302531462/32225/20022313013/43113223/22224524-2201342512224234231122131001502122313224232222215/222346221234/22000436/22230324/040
@Chromosome_991767_1_0_1_0_0_4:0:0_0:0:0_14fa3/1
CGGCCAAGCCGAAACAAAAGCGCAACGTATAAGGGAGCGGTGAGATAAACGATGGGCGTTACCTGACGCGAAAAATTCCTTATCGGCAGCGTGGTAATGAGCGTAACCAACTCTGCGACCGCAATTATAACACTCTGGGGAGAAATGTGC
+
24423251433223/243233322346123243302421124023/2025224052332033/3212143231232322642662.532224342/5251022153220/3303240231565/040422201/22441232332/5243
@Chromosome_5135042_1_0_1_0_0_4:0:0_0:0:0_14fa4/1
CCCATAATGCGGGCTGCTGCCCGGCATCCAACGCCATTCATGGCCATATCAATGATTTTCTGGTGCGTACCGGGTTGGGAAGCGGTGTAAGTGAACTGCAGTTGCCATGTTTTACGGCAGTGAGTGCAGAGATAGCGCTGATGTCCGACG
+
2735/6/2332134252420335/122/2221432343234023223023621032433223222252235344320312-21223412301223213123.27122/32242071322/3512/2252202320142360232324533
@Chromosome_3616979_1_0_1_0_0_6:0:0_0:0:0_14fa5/1
GACGGAACCACCAGCTGTGGCCCCGCCTGAGTAGTGATTTCGCTGTCAATGCCCGTGGTTTCCACCGTCACGCGCTCCGGTTGCGGCACCAGGTAGCCCAGTTCCCGCCGGAAAGATTTATAGGCCGCTTTATCATTTACCGGCCCCGGA
+
04516240243141223623325/2/02220022322323/4/203/32432522421/324/32172534222002/334240-151433212224220422222331441/436/316501222133222322416632422233032
@Chromosome_2020029_1_0_1_0_0_0:1:0_0:0:0_14fa6/1
AGGTTTTTATCCCCTTCTTGCACCGTATACGTTTGATTTTGTCCAACCAGTCGGCTTCCGGTTGGTGGTAGCGGATAATCAACCGCCCAGGCAGCCTGGATGGCGCTAAAAGCGCCGATAAGCGTGAGTGTAAGCAAAGACGCGCGTTTC
+
33152032232434021/251/0022.3/226222621022333233///2233324512234/25422324423325322350232123/212243510303237553122213224233422.2420421202.23501263332353
@Chromosome_4118353_1_1_0_0_0_5:0:0_0:0:0_14fa7/1
CGCCCTCAGATCAACTGCTTTCTCTGTTATAAGCCATTGATTGATTGGGTATGTAAACACCGGAGACCCAACCATGAAAAAGATTCTCGTATCATTTGTTGTCATTGTGGCTGCCGCTTCATCTGCCATGGCGGCAGAGACAATGAACAT
+
211312022422213342215232122423021233421122253632136151243332303/242313215313222112425422-302114042242243126013252225.441213402024/43422220018222213434
@Chromosome_2782108_1_0_1_0_0_1:0:0_0:0:0_14fa8/1
GGCAATGCGTTCACCGCGCTTGCGTTCGCGCTCTGATTGCATATTGGCGCGATAAACGCCCTGATCGCCAACCACCCAGGAGAGCGGACGACGTTCTTTGCCGATAGATTCCTGCAGCAGCATCAGTGCCTGCATGTACGCTTCAGGACG
+
/5543132123132312442023341433360112331344224221334222140330232231/31222212100433331512232220341232223333142463142224512211525222/234203222231144130025
@Chromosome_1765325_1_1_0_0_0_2:0:0_0:0:0_14fa9/1
AAATTGTGCAGGACAAAACCGGTGGCGCTCACGCTGCGGTGGTAACAGCAGTTGCTAAAGCTGCGTTTATCTCGGCAGTTGATGCTGTCCGTGCAGGCGGTCGTGTTGTGGCTGTCGGTCTGCCGCCGGAGTCTATGAGCCTGGATATCC
+
34223.51024603124/02422254231042-0312144236232224222412443314223321322412432235226323334234333222322264012253221422240112322302321022242223222222352/3
@rand_0_0_0_0_1_1_0:0:0_0:0:0_10ac/1
CCACACGCGTTGTTTGGACCAACGCTGGGGTTCTTATACCATTTGTGTTCGCAGGACTTTCAGTGTAACGCAGAAGCGGGCGAGAGCTGCTACGTGTGAGTAGGATACGAAATAAGCGTTGGTCTGATCATTGAGTGGTGATCAAGGCTC
+
12323333510243311502410212424122301212104162242222531324232314522441302/143430464013322221232223/2144432414421/424422131344113242222320222243612512312
@Chromosome_1175811_1_0_1_0_0_1:0:0_0:0:0_14fab/1
ACCGCAGGGACCTAAAGGGGATACGGGAGCTGCAGGCCCGGCAGGCGCACAGGGACCAAAAGGTGACAAAGGCGATCCGGGGGTGGCTGGACCAGCAGGTCCGGCAGGTGCGCCGGGGTCGAAAGGCGATAAAGGTGATCCGGGAGTAGC
+
4343122512221421223236132/222322225324102324310242423222131225/2254322304/-443023533325/4/23322140221335432123222162120/22255/3064/3062202212202242202
@rand_0_0_0_0_1_1_0:0:0_0:0:0_10ad/1
CGACTGCCAATCCATGCGGAGAAGCTTTTAAACGCGGTAGTCACGGACGCCGTTCAAGATAGGCCGAATGAAACCGTCCCAAGGCAAATGGTATATCTGCGACGACCTTCCTAGATCATCGTTGAACGAGGGCCGACCTTTCAGTAGTAG
+
33534112322/422463320224514250212322041522424324321010351210/11321/4132222/43264322522321220641532262/33122622223226244434322223242244152/250244304240
@Chromosome_384789_1_0_1_0_0_6:1:0_0:0:0_14fad/1
GCAGGATTGCTTATTGAAGATCAGGTTGGTGCGAAACGCTCCGGTCATCGCCCGAACAAATCGATCGTCTCGAATGAGGAGATGGTGGATCCGATCCGCGCGGCGGTGGATGCGAAAACTGATCCTGATTTTGGGATCATGGCGCGCACC
+
02252/222420/.2214325222233162121.3012325820/25110/26231323323235034222313-027101517211243212301283325242163234143233432203226625225405524303453614118
@Chromosome_4095350_1_0_1_0_0_4:0:0_0:0:0_14fae/1
AATGAACTGGACAGCGCCGGGCAAACGGTTGTGCTGGTAGTACGTAATGAAGACTTGCTGGGTATCATTGCATTGCAGGATACCCTGCGCGGCGACGCAGCAACTGCCATCAGTGAACTGAACGCGCTGGGGGTTAAAGGAGTGATCCTC
+
22142423144124322325243/322222132323252233212200334/2/34052/00250122543610332522532112324103231213140324222125297442213/310204113213223222224282532332
@Chromosome_3499523_1_1_0_0_0_3:0:0_0:0:0_14faf/1
ATGATTCCTGACAGTTCATTGCGCATGGTGCAGCTCTGTTTCCCTGACCCGTGGCACAAAGCGCCCCATAATAAACGCCGTATCGTTCAGGTGCCGTTTGCCGAACTGGTAAAAAGCAAACTGCAGCTGGGGGGCGTATTCCATATGGCG
+
23403460402022.453305124373543303212112223103252232335102342222/34102454040320223124453121303410024002215302.5232122233322312325252422212623241/544122
@Chromosome_3260134_1_0_1_0_0_2:0:0_0:0:0_14fb0/1
CAGCAGCGTGGAGATAAAACTGTGACGACGGGTTTGATCGAGCACGCCTTTACGGGCATCGATCAGTAAGATCGCCAGCTCACACGTTGAGCCGCCGATCGCCATATTGCGGGTATACTGCTCGTGCCCGGGGGTGTCGGCGATAATAAA
+
012205255230232322.1252520122122343422244221320252413232133223442642321144455775413302/1440332422222201532230232231304031/544213342.13103/235124373621
@Chromosome_4621718_1_0_1_0_0_3:0:0_0:0:0_14fb1/1
TGGCGATTGGAATTAACCACTACGTGAGAGAGCTGCGTCATAAGCGGGTCAGCGACATGTTGCCATAATGGTTTGCCGTTTAATTCAAGCAATCCTTTATCTACGCCGCCCATTCGTCTGGCTTTACCGCCTGCCAGCACAACGCCTGTT
+
01655372242220422222028161242425333225334333234234022232733752622310334.2423312544236/3325230363202232423246412424241352012114172.2243033322224.524326
@Chromosome_998619_1_0_1_0_0_3:0:0_0:0:0_14fb2/1
GCCCGGTGCGTGGCTGGCAGATACCCTGTTCTTTATTTTTGGCGTGATGGCTTACACCATTCCCGTCATTATTGTCGGCGGTTGTTGGTTTGCCTGGGGTCATCAGTCCAGTGACGAATACATTGATTATTTTGCCGTTTCGCAACGCAT
+
31225332002205312222223210122252474422223401132225152222552532322002-42362423271030225243533225536403324.21645422333222621252313224531252/64213/323240
@Chromosome_2060430_1_1_0_0_0_2:1:0_0:0:0_14fb3/1
GCGATTACGCTACCGCTACAACCCGGATTGGCGGCGATGTAGTCCAGAACGGTCATTTGCGTGACTCCTGTACCTGTCTGATAAGATTTCCCTGCACCACGTTGGTGGCGCAGAAGTAAGTGTCGTCAGTGAGATAAATGTGATGCGCGT
+
0362232312220/3403023123332420315622223422333245223/0245232224/21246/20533115245223335221523/34/1502222151205341231143325012445/273214/622453363422525
@Chromosome_749430_1_1_0_0_0_3:0:0_0:0:0_14fb4/1
TTTTCCGCGAGGGGCGGTAATGCCGTGAGTGTAACGGTACTGGTGGCGCTGCTGGTCTGTCTGATCCCAACCACTATTGGCGGCCTGTTGTCAGCGATCGGCGTCGCCGGGATGAGTCGGATGTTGGGCGCAAATGTGATTGCCACCAGC
+
2432223144422322262/01112222213032523261222200242322142113453205124505222424224645222125312121213233432222132222121225610033122240522200/32-0302233023
@Chromosome_522012_1_1_0_0_0_3:0:0_0:0:0_14fb5/1
TTCAGGTTTTTCGACACACTCATTAACAGCTGCTGGTTGATTTGCAGGTTAATGGCCATCATCAGCTGGTTACCCACCTGTTTGTTGAGTTGATCCAGCATTTCGCGACGCATATCAACCACTTGCAATAACGCATCGTGAACTTCGCTG
+
2/2433053413820412442221222233225242214222.275222232253201262623222731332444/2322212121112252235221.5211622220434453/3226431423238633115241022211222.0
@Chromosome_667490_1_1_0_0_0_3:0:0_0:0:0_14fb6/1
TGTTCCCCCCGGCACCGCATTCACCAGACCTGAAACCGCCTTCTGCGCCGCCTCTGCGCTTTGTGCACCAGGTACCAGAATCACCTTACTGCACTCCTCTTCACGTTTTTCGAAAATCTCATATCCCCGGGCGGCCTCTTCAAACGGCAT
+
33520232/4322532332/4105324353632313223012.522612332342713021432143502250232032/2222221232142312202535232222232425433231115522556224522523035020202212
@Chromosome_1400044_1_0_1_0_0_2:0:0_0:0:0_14fb7/1
ATCGATCTTCTCACCATTGGCATACACGTCGTCGCCAATGCGCAATCCGCGCAGACCACCCAGGCGCACCAGCACATCACCTTGTTTCAGCGCATCGTAGATTTCATCTGGCTGATAAGGCGGTTCCGGCGGCGCGATATCCAGTGCATG
+
42211322222223/2.316422523323425442024223524220333640225314012242322222423212222422212232001226143.533335100241202222224202/220125/21223/2223222342204
@Chromosome_5166114_1_1_0_0_0_2:0:0_0:0:0_14fb8/1
GGTTTGGTGCGGTTTTTTACCTGGAAACATCCATACAGAATTATCAGGCAAAAGACATATTTGACACGAAAAACAAAATTTTTTTCAATAAATCATTTTTGCGATGAGGTGATTGTTCCCGGAACAAATATGAAGACACATCTGGAGCAG
+
0.21223325231302212143621/233532603223223112411411.420233212420432173223432132221153202110413354243232224412421/35244115.3225435120/2322241/4444213423
@Chromosome_4415733_1_1_0_0_0_1:0:0_0:0:0_14fb9/1
TCTTTACCACCCAAACCCGGGCAGTGACCGTCCAGCGTCAGGTGGCGAAATGCATCCAGTTTATCGAGCAGCGCATTCTGCCCGCTAATTACACCAGGGTAGTCCATCATTTCTGCAAGGCCGGTAACCTGCGGATGGTCCCGCCAGGCG
+
/244442/122212322242223321252102123/322443242642365423061282274231102321331343222212223.332351241222.3422212222322422232422512643112132253444224221521
@Chromosome_369495_1_1_0_0_0_2:1:0_0:0:0_14fba/1
ACCAACGCCCCGGTGACCGCGCCTTTCATCGCGCCGTACATTTTTTCTCAGGTGATCGGCGGCCCGGCGTGAAGAATGGTTTTCGGCGTCATGCCCGGCACCACGTTCATCGCCTGATCAAAACCAATCAGCACCGGATGCGACTGGATA
+
12264..4202121064232642223205232533262/0471350140425221413/602525232323243223/2330132322352202424241222832422/3213405224/333121233113115/333221022/220
@Chromosome_1028615_1_0_1_0_0_2:0:0_0:0:0_14fbb/1
AAGGCGCTATCGTAACCGGTAAAGTAACTGCAGTTGACGCTAAAGGCGCAACCGTAGAACTGGCTGACGGCGTTGAAGGTTACCTGCGTGCTTCTGAAGCATCCCGAGACCGCGTTGAAGACGCTACCCTGGTTCTGGGCGTTGGCGACG
+
14313223122/52.21131122522124.113323523222224212/331121224623133243223535401323242241221254200323/2722324212225123032623442222/22545211512212//42-3223
@Chromosome_1238044_1_0_1_0_0_3:0:0_0:0:0_14fbc/1
CCGCGTACCTGCAGGCTGACAGAATCATCCACAAGGGGACCACTGCTACAGAAATTAAAATGGCTGCTGTTACCCCATTTGTTGCTTTCCTGCAGATTCAGCCCTGCATTGACGGAAGAGAGCCATTTGTCTGCTTTCTTTCTGGTAATG
+
4225220314413032/1342202513213124312/32242511221564222415132120/752663432.2312224252124222222232//34222/12332142032513242340332212222-24324/6431473224
@Chromosome_630067_1_1_0_0_0_5:0:0_0:0:0_14fbd/1
TGTTACGGACTTCTCATTCCCCATTTGATCAACTGAAGCTGAACCCGTTTTTTTCTGCATGCCTCAATCGTCAAAATTCTTCGCCATCAGCCAGCAGTGCCATAACTTGTCACATTGCAAAAATAGCCAAATTGCTTCAGTCACCATCAC
+
2402242322202231232012522120310132323222223521235621622430/2452636234/73/511242224212222252/3262202121202-22225/515622.622352405222321462522423236343/
@Chromosome_2247484_1_1_0_0_0_3:0:0_0:0:0_14fbe/1
CCTACGCGCCGCGCTATGAGGTAAAGGATGATTGAAGCAGACCGTCTGATTTCTTCCGGTACCACTTTGCCGGAAGATGTGGCAGATCGCGCCATTCGCCCTAAATTAATGGAAGAGTATGTTGGTCAGCCGCAGGTTCGTTCACAGATG
+
70207262522.432112332224233223200202223-220123433525220.2/12343330234122545321230224215212321353517302105244410022252225533424251152322223103232/10020
@Chromosome_2654338_1_0_1_0_0_4:0:0_0:0:0_14fbf/1
ATAAAACCATTTAAATTCATAAATTTACATTTACAAACCGGTCATTCCCTTTGCGCTAATCCAATGATACAGGGCAAGAAATTTCTGCCCTGTAACACACCTTTTATTACGCTGCTTTCGCTACTGCGTCCACTTCCGGACGTTGCAGGA
+
22234252135/3530322333242152.052325232122325404222343222242501214244322145317252324241312643352260512/5-2234413012622102034123253/514612/4222120323224
@Chromosome_3330682_1_1_0_0_0_1:0:0_0:0:0_14fc0/1
AGGGCAATACCGTACTCCGCCAGCAGCGTCACCATATCGCTCTGATGAACGCCAGCAAAATCAAAGGCCAGCAGGCTGGAATCCTGGCAGCGGAATGAACGAAAGCCGGGACGTTTCGCCAGCGCATCTTCCGCCAGCGTTGCTAAGCTA
+
3.23201631421/365042/25335230432/34122345.052/22234215245200022023213121314221/30/3122012023225231232241031210213006013522015332221321322425/120330232
@Chromosome_2979307_1_0_1_0_0_1:0:0_0:0:0_14fc1/1
GGCGGATCTCCCCTCCGCGTTGAGGGAAATGCTGGATACGTTACAAAATCAAACCAGCGCCAAACTGACCCTCGACTGCCGTCTGCCAACCCTGGCGCTGGATGCGCAAATGCAGGTGAATTTGTTGCAAATTATTCGCGAAGCGGTGCT
+
2525342112612022423322213234322132333226.2273/13624/02152231123432210/62/3215/6231225222332252310321433202333531212250202322.3623435212333157513552422
@Chromosome_3796580_1_1_0_0_0_5:0:0_0:0:0_14fc2/1
AAGAGGGGTAGAGATCGTTAATTTCCAAGGCACCCGCTGGCACGTTGCTTTGATAGATCACATAACCAGTTTGCCTGATAGTCACTATTGCACTACTGTTTGCGATACCGCGTACCGATGGGGCAAATCCGCGCTGGCTGTTTGGCAAGA
+
242064421217134322224142/1133152343323621320511.3004531351332032302042323222463222164422242221211-23232222522222.362254225522061.11532222404143242.221
@Chromosome_1158540_1_1_0_0_0_4:0:0_0:0:0_14fc3/1
CAGCAAATCCGGAGCCTGATTCACAGGTACTGGATTTGATTGTGATACTCATTCCTGTGAACTGAGCACTTTACAGTAACGGTTGCAGATTCCAGCGACTGGTCCAGTATTCTTTCCCGTCAACCTTCACTGTAAATGTGTCATCCTCAT
+
312432//10242012134322124.72103132253225242132121546522332/02222332/225122302420333204124320524512451246046311/13304023220112231341124203526225/2/4422
@Chromosome_2735378_1_0_1_0_0_1:0:0_0:0:0_14fc4/1
GGACGCTCGGCGATCAGCCAGTCCACATCCACCTCGGCCAGCTCCTCGCGCTGTGGCGCTCCTTGGTAGCCGGCATCGGCTGAGACAAATTGCTCCTCTCCATGAAGCAGATTACCCAGCTGATTGAGGTCTTGCTCGTTGGCCGCGGTG
+
/1320422125123163523422202253342302143240/3423123423220534131342062222312313311515104113022322024484252266410441/32244/371322253242243022424129/223222
@Chromosome_2525355_1_0_1_0_0_4:0:0_0:0:0_14fc5/1
ACATACTCATAAAGTGAGCCAAATCTGACTACACCGTCAATATGGGTCAAAGAATAACCGACCATCACCAGCGGACCGACACTACGATAATATGATGACGATCCTTCCCGACCTAAATCGCCCAGACGGGTTGAAATATAAGGAAACGCG
+
2234445021236226603/1214312312,33412342261534032612022312/013024232313232322222440122016102454222022313423.3232232202522312332023344134322514022/12204
@Chromosome_1589910_1_1_0_0_0_4:0:0_0:0:0_14fc6/1
GGAAAAAGAAGCACCAGACGGCGTCGCTACCGAAATGCTCGATGAAGGTCTGGTTCGTGAAGATCTGACCGCGCTGGATTTTGTCACCATCGACGGTGCCAGCACAGCAGATATGGATGCGGCCCTTTTCGCTAAGGCGTTGCCGGATGA
+
01120222053//03225/2222/642243333203322/242422443/13252902/41225236220012255063.11511221432332552232224238124122022051225424325152244212122311224/2411
@Chromosome_3089927_1_1_0_0_0_2:0:0_0:0:0_14fc7/1
CACGCTTCAACCATGTGTAATGTGTGCCGGAGCGATGATCCACAGTCCCATTGGTCGCGTGGTCTTTGGTGCGCGTGACGCGAAAACTGGCGCTGCGGGATCTTTAATGGATGTGCTGCATCATCCGGGTATGAATCACCGAGTGGAAAT
+
/22642344334612230331323230622140273222407224224422202/2/530155323440228245215123334323202212263103/232143262/1622/5142/404/44113320010416542212304222
@Chromosome_159069_1_1_0_0_0_4:0:0_0:0:0_14fc8/1
GAGTCGCTAATTTTTGCCGCATGGTGCTAAGCCGCGAGGAAAGCGAGGCTGAACAGGCAGTCGCCCTTCCACGGGTGACGGTGATCCCGCGCGAGCAGCATGCTATTTCCCGCAAAGATATCAGTGAAAATGCCCTGAAGGTAATGTACA
+
40116522222422422340322234542364341/122421422213462223/01320213241022122522232132/4202243113.242015515233221342141202122264012/210212.0612252212130241
@Chromosome_2918001_1_1_0_0_0_3:0:0_0:0:0_14fc9/1
GATGCGAATAAACTTATTATTTGTGTGCCTGAAAACCCCGATCAGTGAGAGTAGTGTACTCATGTTTGTGGAGCATAACATGATAAAAAATATCAAGGTATTCACACTAGCGTTTACGCTCACCGTTGTACTTATTCAGCTATCCCGTTT
+
2123232424322342243230221222122441082242202123/0125162104432013304/24/2324212333243232142011422213242232407512041210162553323153331133222414575/411222
@Chromosome_4600696_1_0_1_0_0_6:0:0_0:0:0_14fca/1
AAATCGGCATAAAGACAAACTTTTAGGTGAGCGACTACGACTGGCCCTGCATGAACTGGGGCCGGTTTGGATCAAGCTTGGGCAAATGTTATCGACCCGCCGCGATCTTTTTCCACCGCATATTGCCGATCAGCTGGCGTTATGGTAGGA
+
22004005/232/2122322128220455221431243223273032333/321.534232455/4222132342212522524521444122245242151420230231223241221222106542422225134-13214331254
@Chromosome_680774_1_0_1_0_0_2:1:0_0:0:0_14fcb/1
GCAGCTATTCAGATAATTCTTTATGTTGGGTCTATTAAGGTTATGTTAATTGTAGCTTTGCTATCCTAGTAGTAGATTTTTGATAAATGTTTTATGGTCACAAATGAACGTGAGTAAATATGTCGCTATCTTTTCCTTGGTTTTTATTCA
+
322223433-424234222212/232234433442503123341412-22462311/132202523222211324220124221222/1622114244214350220414421122220202203222416/232420214324143272
@Chromosome_1410509_1_1_0_0_0_2:1:0_0:0:0_14fcc/1
AAAAACATGTTTGAGCAAGTGGGAAAAGAGCAAAACTTCTCCTGGTTTTATTCAGAATTAAAACATCACCGTATTGCACATTACATTTATTATCTGGCTACGGATAACATCAGAATTATTACTCACGATGACACGGTTTTGTTATTAAGA
+
5122234113342113.261112242124222222422211442222022226252124222022/212-2253122421432113023123302331152.32455332222211232102620343/544522202345574334144
@Chromosome_91486_1_0_1_0_0_2:0:0_0:0:0_14fcd/1
GTTAAAGGATCGATGGGAAGCCACGAGCGCCATGCATTGCCTGATGTTATCGGTGACGATCTTTTGCGATTTGGGAAGCTGCCACTTTGCCTGTTCATTTGCATTATTTTGACGGCGGTGACCGTGGTAACCACGGCGCACCATACCCGT
+
2322342524322233321211632271214113353423113421222025220524233022132562412223350253/42233.22304433/5424312222/422213232223/422212616424232312232/224343
@Chromosome_5013226_1_0_1_0_0_0:0:0_0:0:0_14fce/1
TTGGCGCTGGGCGCGGAGACACTGGCTGAAGTCATCGCCTTTAGCGTTGACCGGGCATAATTCTGAAAAATTACTGAATTAACAGCGAAGAATGGCGTGATAAGCGCCATTCTGTAGCATATGTTTTCATTTTTCCGTTAAAGGCCACAA
+
1552462232203222512231214231442126132441.24012432525243/2/2421324121629023/325202142224232212121212422311364321231222022314314221164242252/02322241732
@Chromosome_445647_1_0_1_0_0_1:0:0_0:0:0_14fcf/1
AACATCCTGTTGCTGTAACGTCTGCTGCTGGCTGTGTAATGCGAGACATTGTTCATGAACCTGCCGCCAGTTATCCAGCGCCACAGTTTCTTCGCTGTGCGGGAGATCATCACTTTGCGGGAACGTTTCCAGAATCGGCGTCAGCTGCTG
+
6331316225/321214433423222242212222232242411281722533331/342244212221122013/33532222434001212023216242322222131-2661452204252152233/310412222213022222
@Chromosome_2388899_1_0_1_0_0_3:0:0_0:0:0_14fd0/1
ACTGGGCTATGCCGCACAAAGATGAAAAAGTAATGCCATTTTTTGAGCAGCATAAATCGTTGTTCCGCAATCCGAAGAATCTCGCGGATGTTGTCGCCAGCCTCAACGCTGATAGCGAATATGCAGCCATCTTTGTTCCTGGTGGTCATG
+
0341142/317/2..3/4222101242262/26/232240302322212222133422/20202232/424020336322230425432254222213102450//20412575215251123302202535244251304144221114
@Chromosome_3509570_1_0_1_0_0_5:0:0_0:0:0_14fd1/1
TGCGTATCGGCAAAAGCACCGCCGGACATCAGCGCTATCTCTGCTCACACTGCCGTAAAACATGGCAACTGCAGTTCACTTACACCGCTTCTCAACCCGGTACGCGCCAGATAATCATTGATATGGCCTTGAATGGCGTTGGATGCCGGG
+
53234236201223512222241422222243244131311420235202345/9714223402022.23133321645044511242231532102525334212213352222330122502432543235112432202/723/232
@Chromosome_360827_1_1_0_0_0_5:0:0_0:0:0_14fd2/1
TTTATCCTGCAATTGCAGATTACCCGCATCGCCCAGAACTTCCGCACCTTGCGCATCAACCAACTTAATGGTGCTGTTACCATCATCGCCTTCAGTGAGCGATAACTCAGAGTCAATATCACGGGATACTGAACTTATAACGTCACTGTC
+
35332340342522244203252222403323123115023032311225432232.126222045521220422210042220240.023433524321221/1/32032522632523654012463221223432821243332343
@Chromosome_80559_1_1_0_0_0_5:0:0_0:0:0_14fd3/1
GCCCAGGCGGCACCGGGCATGTGGTGGAGTTTTGCGGCGAAGCAATCCGTGATTTAAGCATGGAAGGTCGTATGACCCTGTGCATTAGGGCAATCGAAATGGGCGCAAAAGCCGGTCTGTTTGCACCGGACGAAACCACCTTTAACTATC
+
22122/512423124431144131326322372432323332422142632322/24401233220221432132132243212053202420272113225012333233242341224254421242222/53121214112052224
@Chromosome_2759215_1_0_1_0_0_3:0:0_0:0:0_14fd4/1
AGAGGACGGAAGGCATTGCGCTCCTGCGGACGATTAATGGTGATTTTTGCGATACCGTCGGTGGATTTTCCATAACGAATGTCCTCGAAACCTTCGGAGCAGACGTGCCATTCAACCGGTGCGTAAAGCATTGCTTCATCAGGATAAATC
+
133152364542235222123122423232801452322253526633122321436425103222114530313332114123/223364326123.223/234625/14222121-.323612544251/420212172221530205
@Chromosome_1540008_1_0_1_0_0_2:0:1_0:0:0_14fd5/1
GGCTTCTTCCCGTTACCCGAAACACTGGCTGACCGTGGGCGATCTGTCCTGTGAATTCACCATGACGCAGTCCGCGCCGCTGATGGTGCTGCCGGATCCGGATGGTTTGTGGTGGTACAGGTGAAATAATCCGTGAGCGGGCGCGAAATG
+
321368/23114/12323327233242222243252201324/0244210242233422,22312142132/2455222332512214232224223223322206324203412213323243222152/2432222234233122132
@Chromosome_334415_1_0_1_0_0_1:0:0_0:0:0_14fd6/1
AGAAGAAGCGGATCCCTTCGCTGGCTTGGGCGGGTAGCAGCAAGCTGGCGGGAGTGAGTAGCAACTCATCCGGCTTGTCCATTGAGATAACCTGCCCGTCGTCAAGCGGTGAAGAGAGCCGTTCGAGACGGATATTGATAAGGCGACCAC
+
0664344124341211232242423223242/60/2542382223233123312440220202/22432/41022545962210303222232332434012223/346417222160223243312112346235042/3123503223
@Chromosome_5098110_1_0_1_0_0_1:0:0_0:0:0_14fd7/1
CGGGTGCGCTGGCTCACGCCGCTTTCGTTATTCAGCACCCGGGAAACTGTAGATTTCCCCACGCCGCTTAAGCGTGCGATGTCTTTGATGGTCAGCCGATTTTGCATCCTGTTGTCCGGTAACGTGTTGTTTAATTATTTGAGCCTAACT
+
424210304444232632322220222245222235562142/332233123230244100182354243210.3223710174200403215213252425230624542022134212222325362132211543421132604224
@Chromosome_3985498_1_1_0_0_0_6:0:0_0:0:0_14fd8/1
GATGTTTCGCCGTTGGCGCCGCGTTGAGTGACGAGCCGCAGGCAACGAAATAAATACAATCAATGTCGCGCTTCACCATCTCTTCCACGATGGCGTGCACCAGCGGAACGTCATGGCCTAGAACTTTTTCCACTTCCTGAACCATATTAT
+
2223222252252322242222221223502320.025235./2424425622342023432220225332213382342/5432222/212254113.1237133211213043712153341423010234222122-5202122303
@Chromosome_4987069_1_1_0_0_0_5:0:0_0:0:0_14fd9/1
GAAAATACCAGTAAACACATCACGATAATTTCTCCATGGCTGACCTGGCAAAGGCGGGAGCAAACCGGTTTTCTTGATTCCATGATTGCGGGGTGTTCACGTGGAATTAACGTCACGATAGTCACTGATTGAAGCTACAACACGGAACAT
+
62042512237553422113.213523/2432/242033411422412721411323114236202325422123134112544422132251622332330422312820234322323533242453301113112062220321514
@Chromosome_904072_1_0_1_0_0_2:0:0_0:0:0_14fda/1
ACCAGATTGCCCGACTTGGCGGTGTCGACGGTGGTGACCGGAGAACCTTTTGCCACACCAGTTGGGCAGGTGATGGCAGCGCGTCCGCTGCCGCCGCAGGCGGTGGCACTGTCATATTCAGTATGATAATTATCTAGACGGATCCCGCCG
+
2623371222344343652224422533222.121222243423204404233201.454220422202222325132322/31523213522323221100316522141.222131221134135430/2002223313342242531
@Chromosome_2611352_1_0_1_0_0_5:0:0_0:0:0_14fdb/1
GGCCCTGGGTGTTCATCACCGGCAGCACCTCGCATCTGCGCGCGACAAACAGGGAGCGCGCATCGCGTAGCGTCATCTCTTCTGCCAGTGCCTCACCTTCTGCCCGTTTTTCGCGACGCACGTAATCCGCCACACTACGTAACGAAAGCA
+
422324220023315205331/0604210224045523442/323033422306212232.2134022.243032412414251222233232132122/12/5/32//2202653211221255423122263342/124225211514
@Chromosome_2908544_1_0_1_0_0_6:1:0_0:0:0_14fdc/1
CGTGCAAATCAAATCCCCGTTACCAGACAAATAATGCATTTACTGGAGAATTAATCCCGCTGTTTGGGAGTGTGACGCAGGTCGGCCTTGTGAGGGGACACAAAGAAAAATAGAGTTAACTGTATGATTTAAAATATAATCGGGAGAGTT
+
1.214720424323221531321,32235332/1124/165.2223413231123511014322522.32115422222332/2211251413.43122122152/04333433221522431122253423340224130151310221
@Chromosome_959072_1_0_1_0_0_5:0:0_0:0:0_14fdd/1
GCACGCCCGCGGCTGAACAAAAAACACTCCACATTTATAACTGGTCTGATTAGATCGCCCCTGCCACGGTGGCCAATTTTGAAAAAGAAACCGGTATTAAAGTCGTCTACGGTGTTTTCGCCTCTAACGAAGTACTGGAAGGCAAATTAA
+
036221052220212202321322222532621323234321230523233522454324451213221223435320424552122331223044142224121413264221353142222333-531210042230122422432/5
@Chromosome_72719_1_0_1_0_0_0:1:0_0:0:0_14fde/1
CCAGGCGATGCGCCCGTCGGCGACCACCACCGAGCGTGTGGCGATCCGCGCCGCATCTTCCACACTGTGCGACACCATCAATAGCGTCATTTTTTGCTGCTTGCAGCTCGTGCTCACCAGCGTCAGCATCTCCTGACGTAACGCCGGATC
+
12445/552018212630551012314204234212322120/204/642323205223464.41213621131422/53310332045341/43.22551334322302/312.52221252133043333452323244113024204
@Chromosome_1011715_1_1_0_0_0_4:0:0_0:0:0_14fdf/1
TCCAGAAACCAATGCTGGCATTGCTCACCCCTTTGTGATTGAGGTACAGCGGAATCAGGCCACATAGAGATCCCAGAACGATTCCTGAGACAATGCGGCCATTCACGCCAAGCCGCGCCTGACGGAGTTTTAGCATTGACGTAATTGACG
+
221142220422242330213532-233213232224123425203104334328531122153212542231241342222212425220622013251065/2027222.222223213323135133440432123134/33422/4
@Chromosome_121470_1_1_0_0_0_1:0:0_0:0:0_14fe0/1
AGCCACTTTGCTTATAAATACTGGGGCAGTTTTGCCGGTTTCGCCTCTGGCTGGAACTACTGGGTACTGTACGTTTTAGTTGCCATGGCTGAGCTGACTGCCGTGGGTAAATACATTCACTTCTGGTATCCGGAAATCCCCACCTGGGTT
+
4122344520546222722222312223412/27212064432332426241/212641234044603133633044413033147/3463251432340222.22201225212/15.43221232226123222222541422220/2
@Chromosome_1907426_1_0_1_0_0_3:0:0_0:0:0_14fe1/1
CGCTCTTCGCCTTCTTTCAGTCGTAGAGAAAAACGGAATCCAGGTAATATCATGATACTACAATACAACAAAACCCGCCGAAGCGGGTTTTCATTACAAGCACCTTTAGCTTTGCTGTTCTATTTTAAGCTTGATAGTTTCATACAAAAC
+
23220043123242210/342332432232.3222351002121724241433234342340/425212/422222242223224522322225033323220/1241015323433032313/21231022/2022/242322122320
@Chromosome_5147346_1_0_1_0_0_3:0:0_0:0:0_14fe2/1
TAGTTGTGTCGTCACTGGGTGATTTCCCAAACATTTTCCAGCATGCCTTTGGTATTCAGGTTGTAGTGCCGAACAATGAAGCCATTGTTTCCGTAGCGCAGAGAAGCTTCGGGAAAGAAATGGCGATGATTATGTTCTTTGCGATGGTTA
+
2624214034132414215252242/332210224011311200232120224.13421/2320245026-244234222432210145233232222344114224/132233332425332122342/2240336122.122321232
@Chromosome_2241001_1_0_1_0_0_5:0:0_0:0:0_14fe3/1
CAGCAGGGTACGCAGCTAACCACCTGAAAGGCGTTACGGCGATCATTACCATGACCGAATCGGGTCGTACCGCGCTGATGACATCCCGTATCAGCTCTGGTCTACCAATTGTCGCCATGTCGCGCCATGATCGTACGCTGAACCTGACTG
+
12102012603412435225/244254145/42223311025622402225323231/21022443211502/2.22223322342002116523220614242401213242203324114254124343222202435132222/215
@Chromosome_2470217_1_1_0_0_0_3:0:0_0:0:0_14fe4/1
TGCTGTGAATGGCCCGGGTATGGATCCGTTTTCCTTTTGCACTGCGACCGGAAATCCCGCCATTCAGCATATTCTCCTGGATGGTCTGATATGCGCTCCATAGGTCCTTACCGTAATCCTCCCGGCGTCGCGGCGTCAGAATGTCGGCGG
+
23252042224016/14233222224/4130224225142522424333522132/42430232032322230222334202133133121305522121205232223802244151220112622400/6226360241514242412
@Chromosome_4431104_1_0_1_0_0_4:0:0_0:0:0_14fe5/1
CGGCAGAAAGCAGACGCCGGTGGCAATGAGGAAGCAGAAGTCGATTATAATACGCGTCGTTTTATCATAACGTTTCTCCAGAAAATCGGGGATGGTGGCAATGCCACGCTTCAGATAGCGCGGTAAACAGATTAGCGCGAGGAAGATCAG
+
221246/23522423233221321146/222702221254422233/251602822112423244320522210221152202329207334342330032212/11212256237223325522322514/-11224452341524110
@Chromosome_4301292_1_0_1_0_0_0:0:0_0:0:0_14fe6/1
ACGCCCTGCTGTGGGATGAGACTGCCAATGGCGGTGCTGGAGCCTACAATGCCAGCCATGACGGTAAAGCCAGCATCATCACTAATGTCGCTAATGGCAGTATTAGTGAGGACAGTACCGATGCAGTGAACGGTTCTCAGTTGAATGCGA
+
2353216220/2222024.421/2454234110630211/32034542232223023322320232223425211431355222232222437230333222236/11255323032244.22131021354523112343727253222
@Chromosome_1508433_1_0_1_0_0_8:0:0_0:0:0_14fe7/1
GTCCTTTACCCAGCATCCGCTGAATTAGCGGCTTTTTCATCCCCCATAGGCTGACTAACAGGGCTCCCGCGAACAGAGTTTAAATGACTGTAACCTTCCATTTAATAAACTCATCATTGTGGAAGAACAGCGTCAAGCCACCGAGGAAGA
+
212533/7134642231232325342/2/004222425/622.13213221221124/.2323553221245012/22323243123/223352361421433/22224333303201/2234333222222225551021422632352
@Chromosome_2920484_1_1_0_0_0_1:0:0_0:0:0_14fe8/1
ATTGCTCTAAAGATCGCCTGGAAGCGCTGCGCGAAGAGCAAATGGCGAAAGGTGAGAAGCCGCGTTATGACGGTCGCTGCCGCCACAGCCATGAGCATCATGCTGATGATGAACCGTGTGTCGTGCGTTTTGCTAATCCGCAGGAAGGTT
+
43022322/32222/205132326/1235250221313.353244102212/31532343423341534.433022433002202102020344522334132222302321122522672262224132264211312121-62/2260
@Chromosome_1582719_1_0_1_0_0_3:0:0_0:0:0_14fe9/1
GAAGCTGGGTAAAGATAAACAGCGCGTTGAAATTGACCAATTCTACTGTGAGTTAGCCCTGCAGCATATGGCCAGCGACGATCTCGATCGTGCCATGACCTTGCTAAAAAAAGGGGCGGCGGCAGATAAAAACAGCGCCCGCGTATCCAT
+
21223/.22312341331401032112312/202/21000202/222222022627214420414423324/63.222523222921231311104331655302224124247/22322322283321120242122523152231122
@Chromosome_3015128_1_0_1_0_0_3:0:0_0:0:0_14fea/1
CTGGCTGCAAACGGCACGTAACGTTGAGCGCCATGAAACGTATCGCACCTTCAACTGCGGCGTCGGGATGATTATTGCTCTGCCTGCTCCGGAAGTGGACAAAGCCCTCGCCCTACTCAATGCCAACGGTGAAAACGCGTGGAAAATCGG
+
1132422112/3243530333334242555/323222343034132104/240452432/434/152213.3266234232232223353323114203209/03112332225122224011222212241474244053234222244
@Chromosome_3926026_1_1_0_0_0_3:1:0_0:0:0_14feb/1
TCTGGATCAAGCTGAAAATTGAAACCCTGAACAACGAGAGTTGTTCGTGAGTCTCTCAAATTTACGCAACACGATGATGGTTCGCAAGAAACATCTACGGGTTGTGAGGTCAAGCGACTAAGCGTACACGGTGGATGCCCTGGCAGTCAG
+
110524242/155/0212122512//22242/2222352421031/230020222037431322320/262030/2403122/41125224365323021121244203221633263012.2272201222324253024112413134
@Chromosome_1657635_1_0_1_0_0_2:0:0_0:0:0_14fec/1
GCCAGCGGGACAATTTTATTGATTTCGTGAGACGTGCGGAAACCATCAAAGAAATGAATAAATGGCACGCGGCTTTTCAGCGTCGCGATTTGCGAGATGAGAGCAAAGTCTTGCGCTTCCTGGACGTTTGCTGCACACAACATCGCGCAA
+
325112222/5/30/222132422222234425022023142224632242043312122/302223254044.33232214542233244421330223406122.4423152102410-32143/2250222202322212/1/3242
@rand_0_0_0_0_1_1_0:0:0_0:0:0_10ae/1
GTAGGAGTTGCCACAAGAACCGCGCACTCTAATTAACGTCTAATCAGTGTGTTTGACGTCCGGTAAAATCCAGACTTCGTACGACAAAGACAAAGCGTCTATCAAGTCGGAGTGTTGATCTCGTATGCACACCTCGCAGATATGACACGA
+
221/022331422242262234461542332732524222222553322723143432162433313346321032125323252522120624223253/212530//41023546721424142222233341224222421462422
@Chromosome_192656_1_1_0_0_0_4:0:0_0:0:0_14fee/1
GAATGGTGAGTTGCTTAATGAAACATCCAGAGTTGAGACAGAATAAAAAGCAAAAGGCCGCCAGCCGATCCGCTAGGATCTACTGAGCGGCGTTTTTGTCGTTCAAGAAATCAGAACTGCATCAGTTCTGCTTCGTTGTCTGCCAGCGCC
+
3123502225/225651222223-213422412214/4035732/32122302/312/442234042122332/223625325221202352204242/213221024223242/454942432134134224/0134624542417212
@Chromosome_1979709_1_1_0_0_0_4:1:0_0:0:0_14fef/1
TGAAAAAACTGTTACTGATCGGTTTGCCGGTGCTTCTCACCGGCTGTAGCGCGTTCAATCAACTGGTTGCGCACATGCAAACCGCTACGCTGGAATACCAGTGTGATGAAAAACCGTTGACGGACAAACTGAATACTCCGCGACAGGAAG
+
+03145222241542221503564/42024414240323/14242324270132122144221334252212/22243232/431322222342421442102122543202212033427524363324502222324642012223.6
@Chromosome_3256268_1_0_1_0_0_1:0:0_0:0:0_14ff0/1
GAAGCTGACTTCACGGGCATGAATTTTCAGGAATTTCGCCAGTGCATCCGCCACAAAACGGGTATTGCAGCCGTTTTTGAGGATTCTAGCCAGAATATGCTCACCTTCACCATCAGGCTCAAAGCCCAAATCTTCCACCACCACAAAGTC
+
1132226223/21/235016231.322423/202124632322321524325302212323602353412410523022215172422632202143432432/54/332245422526012425736260344253324123/42612.
@Chromosome_3500725_1_0_1_0_0_4:0:0_0:0:0_14ff1/1
AGGTAACGCCCGCGGTCGGCGTGGAACGGTGTAATCAGGCGATGATGGATTTGGGCGCGATGATTTGTACGCGCTCGAAACCGATATGTTCGCTCTGTCCGCTACAAAACGGATGTATTGCAGCCGCCAACAATAGCTGGTCGCTTTATC
+
23233412060323424441.223344123134424236342222443241322161244142321235332.42052260224241132311512321122331123.3021241.131220250/12142372530212230342240
@Chromosome_1251421_1_1_0_0_0_4:0:0_0:0:0_14ff2/1
ATATATTTTCCGATATACAAGCAGAGATCAGACAGCCCTTGCATAAGTACCATCGGTTCCTTTGCCAGTCCAGCTAATCTTCGTTTTTACCCAAAATCAGCTGGGGAATCTCCCGGAAACAGACAACTGAGTCCGTTAAAATCCATTAAT
+
340242217263145253/621/182232054222264214362/12.42133322242322522444/522058822/62321/34232122233334320134442442722221/34231222546202024243252235428052
@Chromosome_1381529_1_1_0_0_0_5:0:0_0:0:0_14ff3/1
TCTGGATCACATATAAGATATTTTTTATAACAATCATTAATTAATTTAAAAATCTTTAAATTTCAGTTAAATAGAAAGCAATTATTTTTATGGGATCTGGACTGGGGAACGCAGGTGATTATTTCTATAATAACCTTTCATTCACAGTTA
+
323224114133/0/34421510234102152/320123333253001.641324422131324230222525223321.224/3/3220135/236222.2604262314362121235861642424312224222311444223332
@Chromosome_4379230_1_1_0_0_0_2:1:0_0:0:0_14ff4/1
CGACGCCTTGCGCGCCATCGGCGTGCGCTTCGCCGCCGACGACTTCGGCACCGGCTATTCCTGCCTGCAACATCTGAAATGCTGCCCCATCACTACATTGAAAATCGACCACTCCTTTGTCGCCAGGCTCCCGGATGATGCCAGTGACCA
+
100122/2344321220023222152014052.23525124222151412/14434132230422432014422511524620242126434161454042220430022522425431522032220305222416/2522222/2262
@Chromosome_1980730_1_0_1_0_0_6:0:0_0:0:0_14ff5/1
TCTGTGAAGTGTGTGGTTCCACGCCCGTCGGTTGATGCCAGACGGTTTGACCGTGACAGCCGATCGCAACTATATCTCTCGCCTGCAGGTTTTGTTCCTTAAGCAAGGCATTGACCGCATCAGAAAAAAGTCGCCGGCGTGGAGTATCAA
+
3222251122244227723220232625425522224403477322022146/2312212/541222/3242137132233521242622522522240332.21222233425422022165514035322352222214303243151
@Chromosome_202127_1_1_0_0_0_3:0:0_0:0:0_14ff6/1
CGACGTCGTCAACCGATACGTGACCCGCGAGCGTTGCGTTGTTGGCGAGAATACAGCGGTTACCTACCGTACAATCGTGCGCAATGTGCGCGTTGATCATCAGTAAGTTGTCGCTGCCCACCTTCGTCATTCCACCGCCCTGGACTGTGC
+
5520230332322255220242.23/20.5152272522231522524143364223152334/2541633225232154213522733023441222110223232231312042-/42/41243450132131723622341244225
@Chromosome_4172926_1_1_0_0_0_4:0:0_0:0:0_14ff7/1
TCAACGACAACTAAAATGTTGCCGTTCTGCCAACAGTTCCTGCCAGCATTCGGGCAACGAAGGGTTCTACTGGTGGATACACATACCAGGGGAATAAAGTCGTTTTAGCCTCTCCTCTAGTAATCGCCGGGGGTAATGAAATCAGCATCT
+
42321212502413036243/1441/4222421231222312232023713221100262122325343122/4404394/113244215465014212412332422313/3034/4404222233353210622242205222/2145
@Chromosome_155578_1_1_0_0_0_2:0:0_0:0:0_14ff8/1
TGATGTAGAAGCTAGCGGTAAACGCTATCCGATTGATGTGAAAGTGATTGCACCATTTAGTGATGAGGTCATGAAAGTCACTGGCCTTAATGGCAAAGCAAGTTCTGCAAAAGTACATTTTTACGCCATTAATGATTTTGGTGGCGCCAT
+
313325242322722/41/5322230531322322/32221333/5222311725111/2223112024/6320/452512414350441232220443153440321220322303225//02222620413352232521332344/0
@Chromosome_3278274_1_1_0_0_0_5:0:0_0:0:0_14ff9/1
TAAGTTGGCTTAAACGCCGCTTTCAGTTCAGCGAAATCGATAATCCAGCCTGTATGCGGATCGAGTTCCCCGGTAATTTCCAGTCGCACCACAAAGGAATGCCCTTGCAGGCGACCACATTTATGCCCTTCCGGGACGTGGGGTAAGCGG
+
022133220122224.7231340134220525241222221222253323221212132212242/263./22041242223233221245/231134264152232/22161422223432322412222.232512522244322442
@Chromosome_1320304_1_0_1_0_0_1:0:0_0:0:0_14ffa/1
GTCTGGACAGGTGGGGACGGATCAACTGGGTTGATCGTCATGCAAAGAAAGAGATTATTATCAAAAAAGAACCCGCCACCAGTTTCTGGAAGCGGGTTATGGTCAGACTGGCGTCGATATTGCCCGTGGAATGGTTATTGTAAATGTGGC
+
634122/22234233321220442342423132.2042343+32211132216212323405111422214/423022353162122223132443146/251652-/1252/3213225122222403.02250222147215202502
@Chromosome_2994584_1_1_0_0_0_3:1:0_0:0:0_14ffb/1
AAGCGCTTACGCAGGCCGGACCTTCTGGCAAGAAATCACACAGGTCGCATTTCACCGCGACGGTCCGGACACCCGGTTCCCAGCGCAGCAACGCATGTTGGGGCAGCACGTTTTCTTCGCAGTCTTTGAGTGAGCCTTCAGCCTGAAAAA
+
122123122100/202.241254224222534131/212342531124823722251420222322264322.42/222224333343254232212162242224403421122225333242171/2223213136622224572332
@Chromosome_4437197_1_1_0_0_0_2:0:0_0:0:0_14ffc/1
TTACCGCCATCCTGCATAAACTGTTTGATATTCCACTGCCGGTAGTGCTGGGGATTTTCTCCGGTGCGGTTACCAATACGCCAGCGCTGGGGGCAGGGCAGCAGATTTTGCGCGACCTGGGTACACCAATGGAAATGGTCGATTATATGG
+
232105/12224430625222442333323153521432332432222231245620002222320132162242220132442232234334426142342122721/2/103221/00334221.50322/43222625442105221
@Chromosome_1255808_1_1_0_0_0_5:0:0_0:0:0_14ffd/1
ATTAACGTTTCATACCCCATTGGCATATTCATTATCACATCATGTATATGACTTGCTTTGGCACATTCTGTCATCCATTCGTCGTCTGTTTCTTCTGCAAACACACAGATATTTTCACGAATTGAACCTGAAAATAGTCGGTCGGCCTGC
+
22/3411348252162240/2124/122235223.4/152/13532222132221224222251023224/4121204423132244022513223542023244/2123.41/25220112/1343225212321413137405422/4
@Chromosome_3763540_1_0_1_0_0_1:0:0_0:0:0_14ffe/1
ATCCGCTTCGTGGTGGAAATACCCATCCAGCACGCCGACAAGGTTGGTTTTACGTACTGGATCTTCTTTGCCCAGCGCCGCAGGAACGATTGAGAAGGTGTACGAGATCCCATCTTTGGCGTAGGTGAACGGCAGTTTCGCCACCGACGT
+
02031323425420222403240222323242342324623403/.2222272324324322352122242222635.133244231312112034452222415212151262247262542212252524133.32321434652627
@Chromosome_5111887_1_0_1_0_0_7:1:0_0:0:0_14fff/1
GAAATGTTTTTGTTAGTTGTCTTGTTTTTGTTTTTTGCTATTTCGCAATCTTGATGACAGTGTCAACAGATATGCCACTTGTTGACTGTGTTTTGACTTTGTTACTGTTGGTATTGATTATATTTATGGCAGCTAAAGGACTGCGTTAAC
+
116232344122022140221401306043832035-2453324423645222106022432362332132222310222243214222136/427/23/242/232152704/22442/517041222/13244202222316232132
@Chromosome_1745822_1_1_0_0_0_1:0:0_0:0:0_15000/1
GCACGTTTGTTACCAGCGGCAAGCGAGTTACGGCGGGTTAAGCATTACATGCTGTACCCGGGTTTCTTTATCAAAGCCTCCATTTGGGGCGCGATTTCGGCATCCCAGATAGCTTGCCAAGATTCTGGTTGAATCTGCTGTAGAGCAATG
+
3251242233531454043237223.446242413132422122232221214113523222273214-32501021320/2225152840122234522452/03424242/12553427231326402435520/6202103/23200
@Chromosome_2112801_1_1_0_0_0_1:0:0_0:0:0_15001/1
AGTCATTTCATTTCTTCATGTTTGAGCCGATTTTTTCTCCCGTAAATGCCTTGAATCAGCCTATTTAGACCGTTTCTTCGCCATTTAAGGCGTTATCCCCAGTTTTTAGTGAGATCTCTCCCACTGACGTATCAGTTGGTCCACCCGAAA
+
122520142331345222023/632/2260300025341812/23222-1240522222242341215241303532242/.221633503220224210522335453532752633/33413214212232/2522152222233322
@Chromosome_3413384_1_0_1_0_0_3:0:0_0:0:0_15002/1
ATTGCGATTCCATTTATGCACAAGCCAGTAAAGCCGCTGCCAGTATGTGGCGTCGGATGGATGCGCTGGCATGAATGACAGATGCCCTCTTCCCGCAGGGAAGAGGGTTAAATAAGGAAAGAAGATGATTGAACAATTTTTGAGGCCCGA
+
02442322332125443532335503205424203152224215322232241251152222322234242013222132/362320112222221552442022242222242223316231334222405622623323032423120
@Chromosome_727514_1_1_0_0_0_4:0:0_0:0:0_15003/1
TAAAAGCGTCTGTTCGGTAGCGGAACTGCCGCCAGAGATCGAACAACGTTCACTGAACGGGGCCATTCTCTCCCCCGGTTTTATCGATGTGAAGTTAAGCGGCTGCGGCGGCGTAAAGTTTAACGACACCGCTGAAGCGGTCAGCGTGGA
+
43623252/2422442385.83320/22522.2262242212211123523213228001155141133322221216237442321422132335124222212302252560542203201122321522211332522323.24220
@Chromosome_4047643_1_1_0_0_0_4:0:0_0:0:0_15004/1
TCAGCAGATAGTTGATTTCACTCTCTTCAATCTTCACCGCTTTAGGATCGCCTTTATACTCTACGTCGGTGGTGCCGATGATGGAAAATTCGTCCATCCACGGGAACACGAACACAATAGGTTTATCTTCGTTTTGCAGAGTGTAGGCCT
+
425224222212125322625156234421422262/1454602522322224242/6132216262224336241624/3334220242251155132235220-22225230321241345042425242224372312202125122
@Chromosome_3381555_1_0_1_0_0_4:0:0_0:0:0_15005/1
CTAAATAATGTCGGGCTTGTTCGCAGATTTCGTTAACCTTGTCAGGAGAGAAACTATGATTATTAATTAAATATTGCTCACAATTATCCACAAATTCCTGCGGACTAAATTGAGCAATAAATTGATCGGTAAAAAACCCAAAACGCTTAT
+
34422.210.0323512121031245422323333022221225324325/53322141141422522212222/24121212232332415124250/2350252233223113222222447243123222232/2122166132244
@Chromosome_914206_1_0_1_0_0_1:0:0_0:0:0_15006/1
ATGCGTAATACTTACGCAGTTCTCTGAAAAAGTGATTTAAATTCAGATGGATAGCGGTGTATGGAAACGTTCTGTTACATGAAATGGCCCGTTAGACATCACAAATCGCGAAGAGTTTCCCATTAATTTTTGATATATTTAAAACTTAGG
+
1431530132222102154120205243423132232043321203.56116121421540133142222224342412345122212342322203522220822241304123070223211122255172232204025/3422220
@Chromosome_1453891_1_0_1_0_0_3:0:0_0:0:0_15007/1
ATCTCCATAACAAAAACAATATGCGCCATTTGTGCATTACTAATAAGAAAAAGCAAAAAACATCGATATTCATTTTGGGTCAATGGGTTTTCTGGCCTATCGTTGTTATTGTGCTACTGGTTATCATTTTCATCTTGCCTGCATATTGGA
+
021223202121320214253220322512/74.1222020120216232150332223233242346535212005/2303/5222204222451/3222123203221113573051421131603/62243432624212252635/
@Chromosome_4137539_1_1_0_0_0_2:0:0_0:0:0_15008/1
CAATCAGGTTCTTTTTCAGCGCATCGAGGTAATGGAGATGGAAATTAATGGATAGGACAGTCAGCATGACATAGTTCTGCTGTTTGCCCTGAAATATTGCCTGACCAGAGGAGGCGATAATCCTGTATGTTTCCATCTTCATTTCGGACC
+
2403334.4331021521122242121.231236/222/3514212420214222/302321422222243.324433232.114032204172125123811141612234223362422212-2232305318324242373342204
@Chromosome_1078407_1_1_0_0_0_4:0:0_0:0:0_15009/1
CTCCCAGCGTTCAAAGGCTTGCTCCAGCTCCTGCTCTTCAGCAGCCATATCGCCGAACACTTTTTGTGTCTGCTCATGTGGCTGACTGAAGAAGGAAGCATCCGCCACCTGCGTCTGTACGGCTTCCAGCTTCGCCTCCAGATCTTCGAG
+
623/41222224152/3232.43232311/0202125426224225443.423434514324135203.242113122/1/3333/4324634132242522024221454411253234131311322205212542122504234/12
@Chromosome_3906842_1_1_0_0_0_6:0:0_0:0:0_1500a/1
ATTAAGGAAGGTGCCGGCGTTCCGTTTACGCATCGCATAAACCGAGATTCCAAACACCACCACCAGATAGGCGACCAGCGGTAGAATTACTTCATGCTGCTTCGTCATCCTCCAGTGGGATATCGCGATAGATAAATTTCACCATCGCCC
+
11533224062202212261142252334212342222152464220442222/1522302420341122613253402223/2225303214232251422222333/34111323132/22430663224233/25224432322121
@Chromosome_4574882_1_0_1_0_0_4:0:0_0:0:0_1500b/1
GGCAAGGAACGCAGTTACTTCATGAAATTGCGCTGATGTTACCGGAGCTTCTGGAGCGTTGGATTGAACGCGCATGACCGTTTTACACACCGATGTAGAACGCTACCTACGTTATCTGAGCGTGGAGCGCCAGCTTAGCTCGATAACCCT
+
236/1122533042422221322,24323334521520521225530214242122/21/2042265264031321222211437301/232325440/3122425331652.5114.222220341/342222521112031/235444
@Chromosome_3652056_1_0_1_0_0_7:0:0_0:0:0_1500c/1
ATATTATGGCGCTGGTCTCCGGGAAACATGTTGCCATTCCGGATATTGTAGACCTCACCAGCGAACAGTTTCAAAAGACCTTTGCCATTAACGTATTCGCGCTGTTCTGGCTAACCCAGGAACCGATCCCCCAGCTACCGAAAGGTGCAG
+
52431512261123102443/4222644462462223043302/133/1334232335224542426/4221453/1236314541202413332222322333314203332/232365/322/233213232334221242/311333
@Chromosome_211036_1_1_0_0_0_1:0:0_0:0:0_1500d/1
TCGCAATAATCGCAATATGGTGAACCTGTTTTAAACCCAGCATAACGTCTCCTTTATTTGTCAACAGCACGTTACTCGCCCGGAAGCCGCTCTGGCAAGTTATCCCGCCATTTTTAGGACTCGTACGCGGTAAACGCCGTCTTCGTCCTG
+
3024./5442325542222366332/33410421132352152242234222222/1123.4124522/2453232101223220203//2321321055212423.1204232035211230012222/22033223481423342202
@Chromosome_5196994_1_0_1_0_0_1:0:0_0:0:0_1500e/1
GCCGATGATCTGCCGCAGAATGCCGACTTTGTTGGAGCGGTGACGGCGGCATATCAGCAGCTGTGCGAACGCGGCGCGCGCGAGTGTGTGGCTGCGCTGTAACTAACTGATTACCCTACAGACTTACTGGTCAATCAAACTGATATTTGG
+
2222212/211222222402/3232432121334425204213/0323223/212224.34124424232/0202/3220.24200222264434320222144333422212442422233013312233222222500604513/253
@Chromosome_292237_1_0_1_0_0_2:0:0_0:0:0_1500f/1
ACTCTCCAGCCGCGACAAAAATCGCGTGCTGGAAAAAATCGCCGATGAACTGGAAGCACAAAGCGAAATCATCCTCAACGCTAACGCCCAGGATGTTGCTGACGCGCGTGCCAATGGCCTTGGCGAAGCGATGCTAGACCGTCTGGCACT
+
222/22242222315032040-42025324/10422236322330/23222023123/2//41431032611416224215531252232642214322212245204/23302424024402324224335331133422216137222
@Chromosome_3707627_1_0_1_0_0_2:0:0_0:0:0_15010/1
TTGCTGGTGATTACCGGCTTGCTGTGGATGCCCGTGGTGTTGCTTTAAGTGAGGACGGTGCCGGAAATTGCTCTCCGGCACCGGATAGTTTTACGCAGCCGGTAACTCTGCCAGTGGCCAGCGCGGGCGCACGCTAACGCCGAGAACCGC
+
3304142340311/455/22242233532511223/032122214441222206336214225231252222024213222222401322112252232210223404231/232/01331220014321421/4522142332362/12
@Chromosome_996751_1_1_0_0_0_1:1:0_0:0:0_15011/1
GCACGCTATCTCGGCCTGCCCTCTGAAGAAGCCTTTAAAGGCCGTGGGGTTTCTGCTTGTGCAACCTGCGACGGTTTCTTCTATCGCAACCAGAAAGTTGCGGTCATCGGCGGCGGTAATACCACGGTTGAAGAGGCGCTGTATCTGTCT
+
04332423280322433233/2/12313221111/31321323323224/024411322222211354211326632120212214524223244033131421236252214435/333333227123240/3203024446.424423
@Chromosome_5158906_1_1_0_0_0_5:0:0_0:0:0_15012/1
AACCGCCATTGATGTCATTGGCAGAGGTGTTCGTATACTTTCCACTTACGCGCAGAATAAATCTCATGAAAAAGAAGTGAAATATCCTTGAGTACATGTTGCACCACTTCAGAATACCGATCTACTGGAAAACTTTTTCTCACCTGTCGC
+
53422024224034623/0231,12223.125324322/3122223221244544228224122222223261202222420202222332315424622042232/3445222522242426325510246/2201261436222/532
@Chromosome_4370716_1_1_0_0_0_3:0:0_0:0:0_15013/1
CTCCGGGTCCCAACGATCAAGGCGAGTTACATGATCCCCCATGTTGTGCAAAAAAGCGGTTAGCTCCTTCGGTCCTCCGATCGTTGTCAGAAGTAAGTTGGCAGCAGTGTTATCACTCATGGTTATGGCAGCACTGCATAATCCTCTCAC
+
223115421155220321323132320264143460774154235314510222423224144135133221224334412122251114322240002324212234312262022052322244322163223132242423223222
@Chromosome_3858660_1_1_0_0_0_2:0:0_0:0:0_15014/1
GCGCAACAAAAAGGATTGCGCTTTAACCTGGAGCCGACGCTGCGATTACCGCATCAGGTCATTGCCGACGGGACGCGTTTACGGCAGATCCTGTGGAACCTCATCAGTAACGCCGTCAAATTCACCCAGCAAGGCCAGGTTACCGTGCGC
+
20225541333.021432202233023133133352222034352317240124223211323221222520245343224274233412.01222301215/22332222/202220241311202100130463112/3221250320
@Chromosome_4328358_1_1_0_0_0_1:0:0_0:0:0_15015/1
GCGCAGCTTCGCACGCGCGTTCCACGTCGTTGGCGGGATAAAGATCTTATTGGGCTTTATTTTTCTTCGATGAATATCGGCCTGACTCAGCGGGATATCTGGCGGTTTATGAAAGTGTATTTTGCCGCCCGGCTTAAAGACATTCTCAAG
+
2624/12032432122123334/10325204117424445642223-4241132203312224023244232123322222132231/23.52312244422242/22353033221121622371126502362/25222234123230
@Chromosome_2639902_1_0_1_0_0_3:0:0_0:0:0_15016/1
TAGTTGATCGACAGTTTCCATTCATCGTTGAACGGAATTTTCAGTTCGGTTTCCACGCCCTGAATCCGAGCTTTGTTAACGTTGTAGTAGCTAAATACCGGTATGTGCCGTCCGTTAGCCCCCGTCTCAAAACCAACAAAGTTTTGGTAG
+
/432324444232252636512220142/311324322523.2226171503/4423203152244300412213.45002252211223222533443224/52222613323252342533323321242112-238/1206/20512
@Chromosome_2200965_1_0_1_0_0_6:0:0_0:0:0_15017/1
GCGATCCATTGGCCTGGTGCAAGGAGGCACACTCTATTGCTCCAGCATTTTTGGTTATCGCAATGTGCTCGTCGTGGACATTCTGGCTTAACTTCCTGCACCGCAACCACTCTTACGCCTGACGATCGACCGTGCCCTGATTAAATGCAG
+
332214312242222126252242/034312320722502222252/10322431/2322425/58451124202.231.02252422242622230413120114253142322230/.20152413/333434420222624450002
@Chromosome_791773_1_0_1_0_0_4:0:0_0:0:0_15018/1
TGCCGTGGATTGCTGTAGAAGCAGGCTGGTTCGTGGCTGAATATGGCCGCCAACCGTGGGCTATCGGTGAAGTGCTGCCGACAGATGTGGCGATCTCGTCATTGACCGCAGGCGATCTCATCTTCTCAATGGTGCTGATTTGCGGCCTGT
+
4220423243012434131401528222222442322335312/21412201634120213222237223227431.222434222/4021423102322/2322422023323122330/43424342212013114330521223354
@Chromosome_1193040_1_0_1_0_0_3:0:0_0:0:0_15019/1
ACTGGAGTATTCCTCTGCCTTACGGGTACAACGTTTTCTTCCTGCTCGGGCATACCGCTGAAGGTGTGGCGGCGGGTGACCTGACGGCGTCCCGTGCAGCCGGTTATGTTGTTGGTGGTCTGCTTGGTGCATTCAGCCCGATTGGCAGTG
+
145323322252440222262333232132514422/12420320252300522653232130232224363013325202223221222125742336232322332752032345.16122230263222131322223175502232
@Chromosome_365297_1_1_0_0_0_6:0:0_0:0:0_1501a/1
ACCAATACCTCTACAGTCATAGCTGGAGAAATTCATAGTAGATAATGCCCAGAATGGTTTAATGAACTCAATTTTTACCGAAAAGAATTTGTTGGCATTTACTACCGCTTCGCGTTTTGGCAGCTTCAGTAAAGCCGCAGAAGAGTTGGG
+
23420302222210432121721523.22232323322443221243212//1324431059311334222441344222252525323/2052422305244234222/1244343424222041523220232123223.44151363
@Chromosome_91445_1_1_0_0_0_6:0:0_0:0:0_1501b/1
AAACAATGCAAATGAACAGGCAGAGTTGCAGCTTCCCAAATCGCAAAAGATCGTCACCGATAACACCCGGCAATGCATGGCGCTCGTGGCTTCCGATCGACCCTTTAACTTTGCTTAGAGCTTCTGTCACTCTGCTGATAATGCGTTCGT
+
032025464322322/5222122222221052221052026124325222040331153234122203410220164464021112142/2340522303252512/0300224242354223243012212243620322213322222
@Chromosome_2901465_1_0_1_0_0_4:1:0_0:0:0_1501c/1
CTGGGCCGCGTCTGGTTTGCCAGCCAGCCTGCCTCCTTACCGGTGGGGAGTTTATGTATTGATTTTTCCCGTCTGGATATCGTGCTGCGCGGCGAATACGGCAACCTGCTCGAAGCAAAGCAGCAGCGAATGGTGGAAGGAGAAATGCTG
+
3.22-32223120224363144332452203222541445001/5333243225,3/13320224.3244162220123223412023324814222254335522423235342261332620521223222253121022/5253243
@Chromosome_2226214_1_0_1_0_0_3:0:0_0:0:0_1501d/1
ATGCATTAAGCACGCCGCTTGCCAGTACGCCGATCACCGCATAATGCCCGCACCAGGAAAAACGCATCAGCGGCTGAATGGCCTGGTGTCGCCAACGGCCTTTGATGAGTTGCATACACCAGAGCACCGGCAGTAATCCCCCATACCACG
+
3522063133224132120134321322322172613/0226232231132/32223230313523232122/4/13.05332021523230213233152226302213233142413232200/62222220/22/53/222452426
@Chromosome_4321353_1_1_0_0_0_0:0:0_0:0:0_1501e/1
ACTGCGGCCATAACAATGGCTGCGGCAGATCTTGTGCTGTGCGCATAATGCCTTTGTCATAGGCCAGCGCTATATAGCGTTCCACCATTAGCGGCCAGGCTTCTTTATCGAGCACGCGTACATCGTTGAGTAAACCGTAGCGCATCTCGC
+
113552253232114342423222244223252/643134220124342233212344230225222312/522/624242232222222422352433332424124/2221232020330/223202523.45450440222232352
@Chromosome_3178227_1_1_0_0_0_4:0:0_0:0:0_1501f/1
CACTCTCCGTGCGATGGCTCGCGAATTCTCCATTGACGTTCTTGAAGCAATGCTCGAAAAATTCAGGGTTGTCACTAAAGAAAGACGTGAAGAAGAAGAACAGCAGCAGCGTGAACTGGGTGAGCGTCAGGATGAAATTAGCACCTGGCT
+
132132321143303035433224412234222222132230552414125314220212445224/55021233422351231-22522422222263121251032232382302352223040//251427411/328225366142
@Chromosome_61805_1_1_0_0_0_1:0:0_0:0:0_15020/1
TGCTCAGTCGGTGCTGGTGCGCTGGTATCACGAAGGTCTGGATGCATTCGAGCACACCTGCCCGACCGGACGCACTATTTACGATAGCGTCTACAACGATCTGATTAACTATCTGGGTTCACCGGATCAAACCGAAGGCTTTGACGATCT
+
3404022355242424322423220244405611240323730222222232221371425242312242122422.2411224121321323022211332/221243232622121104423153/2642225221257330212022
@Chromosome_3660928_1_0_1_0_0_1:0:0_0:0:0_15021/1
TTTGCCCATCGCTTCCAGCGCCTGGCGGATTAACGGCCAGTTTGCCGGATCGTGGTAACGCAACAACGCTTTATGCAAACGACGCTGTTTGTCGCCCTTCGGTACGAAGACGTCTTCGCTCTTATAACCAATCTTCGCCCGCGGGTTTTT
+
243265/3//0414542222324240212724242121324413212422232252220421553213112542222204/5224334344032222.4531422392332241446362244301235221113/35222143/201.1
@Chromosome_4521318_1_1_0_0_0_2:0:0_0:0:0_15022/1
CCTCCAGCATACCTCACAGTACACCTTCACAGGCTTACAGAACGCTCCACTACCCAACACCGCATAAGCGTCGCTGCCGCAGCTTCGGTGCATGGTTTAGCCCCGTTACATCTTCCGCGCAGGCCGACTCGACCAGTGAGCTATTACGCT
+
50251042265342242/2254334541223/23024210327155222465222125241222212312234312326620343/221414/2274253/333232213214611.7402163333,3/0221420123222022//30
@Chromosome_3114571_1_0_1_0_0_2:0:0_0:0:0_15023/1
AATTGAAAAACGGTGAACGCTGCTTGTTCCGCCCGATTTTGCCAGAAGATGAGCCACAACTTCAGCAATTCATTTCGCGAGTCACCAAAGAAGATCTTTATTACCGCTACTTTAGTGAGATCAACGAATTTACCCATGAAGATTTATCCA
+
33423.234212320225322121432322223127152362/3/231/2312212212/4423515151200146222232122442324/53212422522222/2344243243221251242214224224002136126252232
@Chromosome_1829338_1_1_0_0_0_2:0:0_0:0:0_15024/1
TCAATGGTTATTGTGCCAGCGACGCGCGAGTGGCCTTTGGTGGCATGAAAAAGAGTGGCTTTGGTCGTGAGCTTTCCCATTTCGGCTTACACGAATTCTGTAATACCCAGACGGTGTGGAAAGACCGGATCTGACGCGACATATTCAGCT
+
1124110221023241122321301/4235456222124431/23322/304143124/2332944625204325522212353442335624203214222/3253/42124220122113022640224222221233222262220/
@Chromosome_1278635_1_0_1_0_0_3:1:0_0:0:0_15025/1
GGGTAGAACGAGGCAATTTCGTGAAGAGGTACAATCGTACGGGCTACACCGGCAAATGCGATTACCGAAACCCAGGATGTTTCAAGTGCGTGTGGATCCTTTCTTAAATCTCCGACGATCATTTGAAGACCATCGGTCATTTTTTTCAAG
+
3212232217/251412340413244215/27542155146/515143337232141352213233601233342302212352203263462143232314162222323434224431222321407032/2216204423312502/
@Chromosome_1508815_1_1_0_0_0_5:0:0_0:0:0_15026/1
GGTGGCACCCGAAGTACTGAGCTGGTTGCTGGCAAATACACTGTTGCTGCTTTTTGCCTCTTCTTTTGCCGCATTACCCGCGGAAATTGGTGCCGTACTGGCGAACACCTTGAGCAACCTGATTTCTGCCATATTGCTCATCTGTCTGTT
+
224161/3222032222210213624252/2424142432222051434453355201/21232134235233020134233222022034223243115341522/1233113324203240312322127233/28232325423325
@Chromosome_4123553_1_0_1_0_0_4:0:0_0:0:0_15027/1
TACCCGGCATTCCGGCCATCCGGGGATGATCCAAACCGGCCATGCTGCTGTGATCCATGGGCGCGGAGGATGTCCCGCTATCCGGAAGGTCAGAACCGTCCATAGACATCATCTCTCCGCTGTTATCCATGCCTCGCATCTGGCTGTGGT
+
31232423/323415-416122221244241.22242424251102321414232456521525233221441133222501224131202511/55313/3151/232423/62130/3022320235134623222247224513333
@Chromosome_57526_1_0_1_0_0_4:0:0_0:0:0_15028/1
ATAACCCGGAGCCAGCATTTCCATCTCGCGTTCAAAGACCATTTTGCCATGAACTTTGAATTGCGGCATTACGCGGTTAACGGATTCGTCCAGCTTGGTCGTGTTTCTGGAGTTATACCAGTCAAGATTGTTTTGCTGATAATGGGTTGC
+
42426123262231220114234726411331122322403524222323444520030224112172221323643/4223214234232003223210410383153252040225251113232421161/2222332683241330
@Chromosome_304149_1_1_0_0_0_2:0:0_0:0:0_15029/1
GCTAAACTCAGCGGAGGATGCCTTTGATTTGAAGTCGATAAATTCGCTCAATCGTCCGGTGTCTGATTCGATAGTTAGCGGCACTTCTGCATTTACTTGTAAATCTGGATTGAAGTTAGTAACAGGTGCAAAGGTGTAAGAAGGAGCCTT
+
353240264321621213332.24442324123/52-4322121222224234/022333222322733333/41201223222222.323322234202133/622273/12222424334-413132300220222221414222125
@Chromosome_2808245_1_1_0_0_0_4:0:0_0:0:0_1502a/1
CTTAACGAGGAAAAAGACGTATGTGCGGAATTGTCGGTATCGCCGGTGTTATGCCGGTTAACCAGTCGATTTATGATGCCTTAACGGTGCTTCAGCATCGCGGTCAGGATTCCGCCGGCATCCTCACCATAGATGCCAATAACTGCTACC
+
/524205.251121102223244023523312401.232222352212403251404021611542132//11453231231112322312720250012232243225222453425222/2221225232237412145321335435
@Chromosome_425283_1_0_1_0_0_4:0:0_0:0:0_1502b/1
AGGTGCGTTTGACATTCATAGTAATGACTACATCCTGAATGTAGACCTCGTCAACGATCGTACCAACGACACCAGTAAATCTAACTATGGTTATGGTGTTATTGCGATGCACTCTGATGGTCACTTGACCGTTAATGGTAACAACGACAT
+
852522133121.3421023-3632312.3313222213422064202352224122224102433103333221525222322//22565221272323.3126322243213235424351342252243062323242425432113
@Chromosome_3448323_1_0_1_0_0_6:0:0_0:0:0_1502c/1
ATGCTACCACTTTGAGCCCTGGTGGACCAGAAAAGGGCTTGTCTCTTCTCATCAGGGTAGCCATAGAGTCGCCCCTTCGCAGACCATGGGTCTAAAGACGAAGGCAGCGCAGTCAATCAGCAGGAAGTTGGCATGTCTGCTCAACACGTC
+
73622232250412440231256545510225436/26410232424304553225434432223110312122324222222225234124.303/2.364034372153222442222202222574344310024515202315212
@Chromosome_446252_1_0_1_0_0_2:0:0_0:0:0_1502d/1
TAACTTCGTTTTCCAGCGCCAGTAATCGAGACTGATTAACACCAGGCTCCAGCGCGTGATACGCCTCGACCGCCGGGTGGCTGGTGGAACCACAAAGTGGACAAGGCTGACCCGCCTGTAACTGTGCACGTTGAGCTTCCAGGGTTTTGA
+
22225563124224/12621215234210423135/332323621634322632241.3353222235344232322341520242132042333/0200.540103202324241324422423202432253424325102332/242
@Chromosome_2621291_1_0_1_0_0_7:0:0_0:0:0_1502e/1
ACCAATATTTTACCCATAGAAATAAGCACGCCCCCCACTGCGCTATTCTGGGTTGAACTGCGGATTCGCCAACATAAAGCCGCCATCCACTATCAACGACTGCCCGGTGGTGTAATTTTCGCCCTCTGAGGACAGCCACGCTACCAGGCT
+
0201722203252636.32202212421411/313232021614435242332/21126213262425263322123425505/122124-623411/2333250322/5022122/22121422301122220202352224.0-2324
@Chromosome_4815997_1_1_0_0_0_3:0:0_0:0:0_1502f/1
ATCATCAGTTAAATCGCGCCACTCACCCAGCGGAATGCCGCTTAAACTGACGTGCATAATGCGCCTACGTTCCAGCTTTTTCACTTCGTAACCAAAGTGCTCGCACATGCGACCGATCTGACGGTTCAGCCCCTGCACCAGGGTAATGCG
+
222/31041121222240335121043223412444/520252.22624240632215322322022/1421/34332264226242540724522020222502220223325221320311444242342220223433312400422
@Chromosome_1428009_1_1_0_0_0_1:0:0_0:0:0_15030/1
ATAGAAGCATTCGCCATAATGACATTAAACATTGCTTGATATTTATCATATTAATAGAAATAAAGACATTGACGCATCCCGCCCGGCTAACTATGAATTAGATGAAGTAAAATTTATTAATAGTTGTAAAACAGGAGTTTCATTACAATT
+
1221354513224445123152220023212133032621122423221321122422122474333432352108223230223220402/320533.232324221322451220321312132222532223252311.25302312
@Chromosome_3237609_1_1_0_0_0_2:0:0_0:0:0_15031/1
AACATTGTTGAGCTGCTCGGTCAGGGCGAGGTTTTCATCAACCAGCCGTTCTTTCAGACGATGGATTTCCTGATAGGCGAGGGCGTTATCGACAGCGATTCCCACACGTTCGGCAATCTGACGCAGTAAATTCAGATTGGTAGTGGTAAA
+
3342221020152252241432328412212112142212/2224413220332224332233344.12221312202224424102/264542242721272482122262306/5123432022234243242522572214232222
@Chromosome_4395103_1_0_1_0_0_2:0:0_0:0:0_15032/1
CAGGCTATCTGCCAATGCCCCGGAAAGAAGCCAGGCTGTTCTTCCGGTTGCTGAAGCGGCAATATGAAAAAGCGAGAATCGTTCTGACGTCAAATAAAGGATACGCCAACTGGGGGGAAATGCTCGGCGATAATGTACTGCCAACAGTGA
+
63344422241320544323222/22122254522362242302255533245124203231222632/200142042313213343404218/24813334341152321233362260031242445222342025521422814242
@Chromosome_3054485_1_1_0_0_0_2:0:0_0:0:0_15033/1
TAGATGCCACCCGTTGTCAGGGTATAGGCGGCTGCCAGGGCGGCGATAAATGCCTGACCCACGCGCTGTGGCGTGATTTGAGCGACCGTCTCACCGGTTTTCTCAACAACATTACTTTAGGCGAACTAGTTAATAACCAGGAAGTGCTGG
+
12222344443623422321114220352412423530224603522123131330222225462121030.323022105242225422215231123033513.4242221422303242200232/652323243225245402123
@Chromosome_3532654_1_1_0_0_0_5:0:0_0:0:0_15034/1
CTGCAGAAACAGCTTCAGTAGACTGGATATGTAGTCAGGGTATAAATGCTTATTTATACCCTTTTTATCTACTTACCTGTAGACTTACTCGGTTTTAGTCCCGGAGTGTTGCCAGGAGTATCTTTATAATCTCGTCGGCGTTGAGCCGGT
+
0423421121422131622252322212432421/32323233223423042223322112313.2/504522323203222235422221335416444022224324510254112/1222323342.32242402632122525432
@Chromosome_197667_1_1_0_0_0_2:0:0_0:0:0_15035/1
ACATTCCACCACGGCACTTCGTCACGCAGTTGGAAATGAGAGATCAGTTCGTCGGTGGTGAAAGCATGGTTACCAACAATGTTAATTTGCTGGATTTCAGCTGACACACCTTCCTGGACCACCAGTTTTAGGTCAACACGGTTGCGCGGC
+
2123144461202350223/25403.4202010532020332122432335567255332.223623225/40334513233244223/332342210302233345530232322112/036222352222360322623243024104
@Chromosome_2012094_1_1_0_0_0_5:0:0_0:0:0_15036/1
AATCCCCGATAACGACAACGAAACGCAGTATCACTTTTTTCGCCAGTCATGTCAGCACTGTGAAGATGCTCCGTGCATCCACGTCTGCCCGACAGGGGCGTCGTGGCGTGATGAGCAGGGGATCGTGCGGGTAGAAAAATCGCAGTGCAT
+
22/063322422//322142241254112010432223324/3/5052321144/162244.0120324/642334222342824242123423222533126.4121222343732014242135424223222321232421027144
@Chromosome_4481765_1_0_1_0_0_4:0:0_0:0:0_15037/1
TAAAACACCGTACCCGGCCTGGAGTTTTATTAGTACAGCGGCTTACCGCTACTGTCTTTAATATTGGTCCTCCACACAGCGCGACCCTGTTCAACTACACTATCCGGCAGGCTGGCGTTATCCAGGTCGTTCGCCTGTTTAGCCCCGGTT
+
2010433/22442223226222223243242422025412313102222/42205252524413124542212/3131324228223/5212220412323021332122322453/4621133113221216333000.4422322252
@Chromosome_1602515_1_1_0_0_0_6:0:0_0:0:0_15038/1
ACATTTGACAAACATTCAGTTTGCTTACAGATTCCAATGGTGGTCATTATATTTTACGCTTTGATGACGAGCCGAAAACAAACCAAAGGCGAAGAATCATGGAAACCAATAGCGTTGAAGTAGAGAACTTTGTTCAGCAGTCAGAAGAGA
+
123213412212222364222230230302/35322112222572204243/1332422232212202425172122222124024.2/435210330453223431221323422332525/1232320400223304447/2224241
@Chromosome_5055155_1_1_0_0_0_5:0:0_0:0:0_15039/1
AAAGGTCGGCTGAAAAATGACGCGTTTTAGTACTTGTATGCCCCGCTAAACTGAAGGGCAGAGCCGAAATAAATCTCCCCTTTCGCAATTAACCTCTAAACCGCTGATTTCGAGATCATCACACTTCATCAGGGTGTTTTTTTGAACAAC
+
0232311120034222222544246/0662222244352225034314152431233245.2200412224241140415222142230422343202232212242133134021271223253542,1120433423202/4332332
@Chromosome_2469665_1_0_1_0_0_1:0:0_0:0:0_1503a/1
ACCGTCCGCTGACACATGAAGAACTGATACGCCATGTACCCAGTATTTTTGGGGAAGACCGGCACACCTCCCGCAGTGAACGGTATGCTTACATTCCCACCATTACCGTCCTGGAAAATCTGCAGCGGGAAGGCTTTCAGCCGTTCTTCG
+
222321124334122222005/26032240132332210/22/2321252/251206242232122412522501322523202223232303222123156053222136122222301132242223262444521441552321042
@Chromosome_3129284_1_1_0_0_0_3:0:0_0:0:0_1503b/1
ATCGCTTCAGTTTCACAACTAACAGAATAAAATAACGGCAGCTCAAGGGCTGCCGTTTTGTATTTCAGGTTTCTGTAATGTATTGCTGCTGTTTGCGGCGATGATTTTCGCTACTTTTTCAGCTTGCGCATTCATCTGCGTCTGACGGTA
+
2223352323412124222451332324222241430232213-1341123012521223412321224222244532423544420223611431442022242143232322042434222231323220320202241010622323
@Chromosome_4420911_1_0_1_0_0_2:0:0_0:0:0_1503c/1
TGCCAGAACACCAGACATATCGGGGCCAGCGTCAGGCCGCCAGTTAAAGTCAGCAACAGCGCATTCCACGACTCTTTGCCGTGCCAAGGCCAGGGCAGCGACTGCAACAACGCCGCCGCCGTTAACGCCGCCCCATGTAACAGCAAGGTG
+
22216262043232145555223026421142/222242/1324031221324274442454120261222322326/4313222253152125420322354401.2242514132221320243/21313313123202620232324
@Chromosome_2617944_1_0_1_0_0_4:0:0_0:0:0_1503d/1
GGATATCTACGATATTGCGGAAAAATACGGCAAAGACACCTTCCTGATGATTGATAAGTTAGGCACCGACAAGATGTCGTGCTTCTTTAATCTCAAGGGACGCACCTATGCGATGCTGGAGAAAGTGAAATTCTTGCGTCCGCATTTTAC
+
252021.23/0212324223042262532151222213225243212220232/23262214321236337364222302213135212122123202/4421235211521/023035425231203.16405222-/2225/255322
@Chromosome_4966621_1_1_0_0_0_5:1:0_0:0:0_1503e/1
TACGTCAGTGCCGGCCACTGGTGAAGTGCGTACGCGAACGTCTTCGCCAAATCTGAGTGTCGCGACAGGGTCTACATCTTGTCACGCAACCAGCTTTCCAGGGATTTCAACAGCGGTTTCGTTTTTCGCTGTCGTTCAGCAAGCCGCTGC
+
304222321622425542221415442305523332542,5662223127222324342532233250223045/733443113121232622232252513264/24322213.522101742245134/4054/253030252622/2
@Chromosome_2130857_1_0_1_0_0_4:0:0_0:0:0_1503f/1
GAACACATAGCCCTGCTCGCTTTTGGGCACTTCGCCTTGCCAGGTTTTGATTGCCCTTTCGATACGCGCTGAAAGCGTGGCTTCATTGGCGGGAAGCGATGTCAGGCCGCCGCCCGTTTTGTTGGCAAGTTGCATTAGCGCCGAGACATC
+
1222223224452162225222221422323422122452003321541231/65524252122222122325/2212232441213141221221401222261542441250222212/32254334230164/30242223451642
@Chromosome_4770156_1_1_0_0_0_4:1:0_0:0:0_15040/1
GTCAGGACTAGCTCCAGCCAGCGATCGCGCGGCAGTTTGTCGGGCTTCTCAGCTTCAACGCCACCGGCTACCAGCTCAGCACGGATACGGCTGAACAGACCAGCTTCGAGGAGCTGCAGTTCTTCAGACAGGTCTTTCTACGCCTGTTTG
+
40212142422224432442223435153132122226231/225251422312423443122320014134222220122342324222242522132432422/61510221224224203042164551422244310320412-25
@Chromosome_2042831_1_1_0_0_0_1:0:0_0:0:0_15041/1
TTTACATCCGGCACTGTCGCCGCGTTCTATCACCAGGACATCCAGCCCGGCTCGCGCCATGACCAGTGCGGCAACGCGACCAGCAACGCCCGCACCGACCACAATGGCATCAAATTTGTCTTCCGACATGCGTTATGCTCCCTTCCCGCT
+
22422223422212921134.31424232222222322252234253222662523324042./2222046131531624425322221633241214335432302233021305/2042112332202225241222.5353/34220
@Chromosome_1150972_1_1_0_0_0_4:0:0_0:0:0_15042/1
AAATCTATTGCAGAAATGGCGCTCGCAATTGAAAAGCCCTTAACTCGTGTCCCCGCTCACGAATATCCGTTACTCTCCTGCGTACAAGCTGGCGCATTCTCAAGGGATGATATTTCGTACACCGCAAAAGATGCGATTAAATGGATCTCC
+
35234222102210312524222105432134/33043012222//3222334423121336164032312223532730321045124235222262303224/033024324342221420243324233322143200212243332
@Chromosome_2737966_1_1_0_0_0_2:0:0_0:0:0_15043/1
GATAAATCCTCCTGGGCCTACTTCCTTTATGAATATGCAGGTATTCCGGGTACTCTGCTGTGCGGCTGGATGTCGGATAAAGTCTACCGTGGCAACCGTGGGGCAACCGGCGTTTTCTTTATGACACTGGTGACCATCGCGACTATCGTT
+
33233222222265202234241224643025324342321221313115242322122212203241.6222254342510/302/1221512/322672102/22212342520252262322354/5622/2102632522044232
@Chromosome_2939653_1_1_0_0_0_2:0:0_0:0:0_15044/1
GCGTCGCGCGCGCCCGAATGCCGCAGCCATCAAAGCGAAAGTGACAAAATTGCTGGAAATGGTCCAGCTTGCGCATCTGGCGGATCGTTATCCGGCGCAGCTTTCCGGGGGCCAGAAACAGCGTGTGGCGCTGGCGCGCGCGCTGGCTGT
+
34113431131.32242242256343152323234233122301322225238150241122324.440642256212211265224323402232422/22022312405334122233203604422323272532333022013/61
@Chromosome_1376130_1_1_0_0_0_4:0:0_0:0:0_15045/1
GTTGTTGATGTACAGAATACAGCAAGCCTGCCAGTTCGTTGGTATCCGGCAAATACGTTTTTTCCGCGACGGGCAGATAGTCGACTACCATCCAGTCACGGAGATATAAATGCGGCTTCGGTGCAATGCTTGCGGGTAGTTGTGATAAAG
+
523324026124223312355223032152051/24420226.21222-24532422542123413240321452333.32225223222524300221102323321334122223225422322331013321120236532204422
@Chromosome_228156_1_0_1_0_0_1:0:0_0:0:0_15046/1
CGGCGGCCGTAACTATAACGGTCCTAAGGTAGCGAAATTCCTTGTCGGGTAAGTTCCAACCTGCACGAATGGCGTAATGATGGCCAGGCTGTCTCCACCCGAGACTCAGTGAAATTGAACTCGCTGTGAAGATGCAGTGTACCCGCGGCA
+
4822221220233.2324226113214413-132222-145324243432542322223300021300/2122372603252/3242/21225223431424122321/42220322223142232142233533322430624051330
@Chromosome_5266738_1_0_1_0_0_5:0:0_0:0:0_15047/1
TCCCAGTTGGTCGACCACCTTCGCAGTAAAAGTAACAAAGTGTCCGTAACGTGGCGTAAACGGCAATGACTGGTTAGCATAAATCTACTACGCTGCATGACGCTGCATTGATGTATTTACACTTAGAGGATGCGCTTGTGGTAAAAGCCA
+
234614241024522020214314445164103212222043/42433446246242305524425521/76225324144/221342315425542203422121412134610123152053142442442211315250450.2433
@Chromosome_1457055_1_1_0_0_0_1:0:0_0:0:0_15048/1
TCGACTTGCTGCGTCATGCGCCGAAAGATGACATCATTGTCATGCTGCTGTGCATGTCGCTGACCGTGCTGTTTGATAGGGTTATTGCCATCAGCGTGGGGATCGTGCTGGCATCGCTGCTGTTTATGCGTCGTATCGCACGTATGACTC
+
25123323285037413320233233622442225122220522322//2224.424232222/24220252102252523144/12130-3332542152212123211342532/51324044224.3513422122244./2102.6
@Chromosome_4218171_1_1_0_0_0_3:0:0_0:0:0_15049/1
GTTGCAGGCTATCGACCTGAAAAAACATTATCCGGTGACGAAAGCCATGTTCGCGCCGGAACGTCTGGTTAAAGCGCTGGATGGCGTTTCGTTTAACCTTCAACGTGGCAAAACGCTGGCAGTAGTGGGCGAATCTGGCTGCGGTAAATC
+
3214460222522/325132/21032425203263412233232522433327012221220223/523323111332272211222221323211/31352/22342243243323204122612133123443235453235334/22
@Chromosome_4782093_1_1_0_0_0_1:1:0_0:0:0_1504a/1
TTAATCTGCTATCGCATCGCCCCTGCGGCGATCGTCTCTTGCTTCATCCGTCGTCTGCCAAGCCACGTCCTTAACTTTTTGGAATGAGCTATGTCTGCAACAAAACTGACCCGCCGCGAACAACGCGCCCGGGCCCAACACTTTATCGAC
+
-524225222443323/3343203/7330233/33211225120034425512135436671241136202042122122.14203322454233253/424.230235250/2424316332230223422620303272222533222
@Chromosome_5174902_1_0_1_0_0_4:0:0_0:0:0_1504b/1
GATGGACGGCATGGACGAACCCGCCTTCGCAGCGGGAACGTTCAGCCCCAGAGAGGCCAGCACGCTGCCGGTCCAGGTCTCCTGAGTATGCATGTTGAATTGCTGTTCGCGTGTTGTGCCAAAGGCCACGCGGGTCCCTTTGGGAAGCTG
+
1224516313222332222345221453233/221334263232235322354242615245304321322323211212422232262522401334251422621321324302132332/310354552762323343125225226
@Chromosome_2278504_1_1_0_0_0_1:0:0_0:0:0_1504c/1
CGACAGATAAGCATAATATTTTGCTGAAAAATAAGGTATGGCCACGCGGGCGGATAACACGAAATCCTGCGAACTGGCGAAACGTAAGTGAATAAAAGTAAAAACCCCGTTTGTTGGCACCAAGCGGGGTTTTGTGTTTCTGACCTTGAG
+
4282212222524503222532/1223353243422233530241263-5324222023232220213212423122532242232533453222210322132141.222432142222222223043352161343214022434343
@Chromosome_3262794_1_1_0_0_0_5:0:0_0:0:0_1504d/1
GAAGAACAACCAGACAACTGGTTTCAGGTGTTCCCCGCGCCAGCGGCGATAAACCGGCCGCACTGGATGCGATGATGGATATCACTTAGAATTCCCCGCCCCTGCGGTAAAACTCCCAGCTCCCATTTTCAAACCCATCAAGACGCCTTC
+
224431201242.12732440272324422253123-/2313232332203224343443441022322222432242421310562212625322.213420221212212122233/5222321232146224112222251121232
@Chromosome_3794616_1_1_0_0_0_1:0:0_0:0:0_1504e/1
ATAAGGTTTCCGCTTTCCGCATCGTCAATACGGATACCCACACCTGTTGCCGCTGTGCCAGCAAAAGAGCCCACTTTTGCCAGATTAGGTAAGTTAGGGACGGTGCCATTATCCCGCGTTTCCAGCCATAAACGGAAAGACGCTTCAACG
+
4224322214./26/62220642220320120233432132213322362213243322212322221.6222561132-32823204243222503222523213232341123127343343/211442624303252142231/321
@Chromosome_1206515_1_0_1_0_0_1:0:0_0:0:0_1504f/1
GTGTCGGTGGCTTTGGTGACTCGCTGGAAGTGATCAAACAAAAGAGCATCGAAAACGTTGATATGCTCAAAGGTCTGACCTTTGTTGCCATTATCTCACTGATGGGTTGGGGGCTGGGTTACTTCGGGCAGCCGCACATTCTGGCGCGTT
+
0022334133024223231042213235121222022231.32224024/422422234342333132023013232303221221245223512633/2322629221/4316134212535222223442521222222622026343
@Chromosome_2343778_1_0_1_0_0_3:0:0_0:0:0_15050/1
AGCGTATTCTTCTTCACTCACCAGTCCTTCAACGCACGGCCCCAGACAACGTCCTATCTGATATTGCAGACACGGACGCGAGCGATTGCGATAAACAATGTTTTTGCACTGGCGAATGGGGAAAATCGTTTGCAGTAGCGCCAGTGTTTC
+
022232/0022231222424241422524311/22236245331320215202522.33422253224012121620502045.3232202305154736211262332211422103402/201445/2120115/2315202052/33
@Chromosome_4907526_1_1_0_0_0_2:0:0_0:0:0_15051/1
GAGAGAGGCATTTTTTCCAGTAACTGCAACTGTTGGCGAGAAAGCTGTAACAGGCGTTCAGCCTCCTGACTTAACTCATTCAGGGTCTGTGTGTACATGGAAAATTCTTCCTTAAAGCAAATTTTGTTACTTTTATTTAGCCAGATTGTT
+
14243250045222541141-1.6532223222/3224332212.4/05421524222202543/22163321222523-/32363324432242.1212402222213320324222/2320222334520020213623432101/15
@Chromosome_2693705_1_1_0_0_0_0:0:0_0:0:0_15052/1
GCTGGATGCGAAAGCGCGCGATCTGCGCCGTGGCGACAAAGTGAAAGTGGTTTCTCGCCGTGGCGAAGTGATCTCGATTGTTGAAACGCGCGGTCGTAACCGTCCGCCACAGGGCCTGGTGTACATGCCGTTCTTCGACGCCGCACAGCT
+
2235/23260344314222042334303423222133104520243.5632225229232122323412225222322301224243242242133226200113.03102223252232420220212443152354123213315432
@rand_0_0_0_0_1_1_0:0:0_0:0:0_10af/1
AACGATAGCTATGAATGATGTTTTGATATACGCCCGCAAGGGTCTCATCGATCTCTAGAACTGGATGTCTTGGGGTCCTCATAATATTGTGTCCGGGATATTGCCACCGTGCTGAGTGAGTCGTTACCTGACATGGTGGCAAAGTCGTTT
+
2340232343433226412542142204522132224023236023442233232243251526233132421426013.22242132113352334230412/22342322225352234222433305130.230/251542334222
@Chromosome_1434986_1_1_0_0_0_3:0:0_0:0:0_15054/1
GTAAAAGAATAATAAGCTAATTACATCTTGATAACTCAGTTGAAAATATTATTCAACATACGGCTTTTTTATGGTGAGCTGGCTCACAGCTCCCTGACTCTGCGGCAATATGGCGTCTTTAGTATCTCCTGCTGAAGGCCCTTTTTATCC
+
625422202522222244133120222011113341355022136222232023222232342130236235455224232/3623322313043232.42213222613231414042250.252002214242412022323/32242
@Chromosome_3895714_1_0_1_0_0_2:0:0_0:0:0_15055/1
TTCGCCTTTCAAGGCTTCAGCTACTGCCGGAGAAGCATAGACCAGGAAACGGTCGGAGTCGTAAGCATGGTGGACACGAACAATCTCGCGCATGATTTCATAGTGTACCGTTTCCACGGTTTTCACCGTTCCGCGACCGTGGCAGGTTGG
+
2120251312242032202422213233451322252231440614220122223202/31214221222471322.1253232211024222234212422222-3122231.132553/03825122235211522/43125220126
@Chromosome_216968_1_1_0_0_0_3:0:0_0:0:0_15056/1
TACGAGTCCCGGATCTTACCCCGCACCAAGCCACAGATATCACCGCGTTTGCCAATAAAATCAAAGATAGCGGTTATAACTATCGCGCCATTGTCGAATTTATTCCCTTTATGGTGACTCGCCAGATGTGCTCAGTGAATCCGTTCTCCG
+
102/223052420422244332013214342/142/2364321225332414622.232155002.42252321225133233441205052241025412242233524113366/12224224202242143322442412323341/
@Chromosome_2144687_1_1_0_0_0_3:0:0_0:0:0_15057/1
GGCTAAAGGTATTGAGCCGCTCAGTATCGAAAAGTTACAGTCGCTACAATTGATCGCACCTTATCGATTCTATCATATGCAATGGTCTGAAACGCTGGAGTTCTGGCCGCGAAAGCCTGAACCTGGCAAAGATACCTTCCAATATCATGT
+
/2322322622223212203133042.44322/1332225223222412024220150120223022233532312033211424134262223232222275127211543205242232/122263232210222154216120/200
@Chromosome_1863801_1_1_0_0_0_3:0:0_0:0:0_15058/1
TTCTTGCTCTGTTGGCATCAGGTCGGGCAACAGGATATCGCAATACTTAGCCGAGGCCGTCATGTACTGGTCAATGCGAACAATCATCTCGCACTTGCTGTCATCCTGAAGCACCTCATGGGTGTGATTGATGTCGCCATGTTGATTGAT
+
2252252222424324204243052.31324332234/333121222413623023155032323100222222149421222//52254212231512323622321202632222223255224332422332126224433410134
@Chromosome_4072704_1_1_0_0_0_4:0:0_0:0:0_15059/1
GAGCGGTATTCTGCTTAATAACCAGATGGATGATTTCTCCGCCAAACCGGGCGTACCGAACGTGTACGGGCTGGTGGGCGGTGATTCGAACGCCGTCGGGCCGAACAAACGCCGGCTGTCGTCGATGTCGCCGACCATTGTGGTGAAAGA
+
21322242141202012323502413123303332532321543732812122642.42422452341236.23/1/34..53212255434432522434330223222/035350453432112222122143231232523422122
@Chromosome_2895742_1_0_1_0_0_2:0:0_0:0:0_1505a/1
TACAGATACCGCATTCAAGCTCCTCGTGGTTATGTCCTGACTAGTCTTTACACTCTTTACAGGAACCATTGTCGTACCTGATGGCCCAACCAATTGAGTGTACCGCTGTCGACATGGAATCTTCTGCGATACAACAATTCGTATCTACAG
+
32412312434424223225411222133240244222252134233221321043133443600575322461221421223264112020212204213322333355243453224322341325220542433283222426/222
@Chromosome_4151455_1_0_1_0_0_3:0:0_0:0:0_1505b/1
TGATAATGCGCCGCGTTCATGTCCTCAAAATGGCGTAACGTCCTATGCTACATTTGTTTGCTGGCCTGGAGTAGCATACCGGGCTGTTATTATTGCTTGCACTGGCTTTTGTGCTGTTCTACGAAGCCATCAAGGGTTTCCATGACACAG
+
3/25.2//223.522442.23202240524233533235.1/2222035342231364/2024326522133323210321234243222321213343403223522222307355351254212262345223405322112202352
@Chromosome_20574_1_0_1_0_0_1:0:0_0:0:0_1505c/1
TTCCAACCATTTCCCAGAGTTATAGCATTATAGTTATCGGATAAAATCGTACCCGATTATGTGATAAGGTTGTTATTATTTAGATTAATGTTTAAAATTTTTAATTTCTTGATGTGAAGTTGATGAAAGTTTAATATTCTTAATTATTCC
+
53234226312123300503534221422625222222221002/222353202432022012003443311615042.2332223642034222422220246622702324322.35054053312236303/3325/0322132223
@Chromosome_4860600_1_1_0_0_0_3:0:0_0:0:0_1505d/1
CAGCAATCGCCCATGCGCCAGCTGAGAAGGGACGCTTCTGCGTCGGGAAGCGCGCCACGTTTATGTCGAGAATACGCCGCTGCCTGCTATCTCCGACATGAGCCTCGGTCATGCGATGGAATTCTTCAACAATCTCAAACTCGCTGGTCA
+
222546102201/512525.1222224242235330222261364221/212513120322/025324122/44422434/5361224502121430324414353422353402212.0231201222053454135784342621223
@Chromosome_2766150_1_1_0_0_0_3:0:0_0:0:0_1505e/1
TATAGTTTTTTAATAACGTATAGGGGGCGCTGGCAGAATTGCTTTCCCTTTGATCAATCACTTCCTGGGCTGCCATGCACACAAATGCACCGCAACTTTGGCTTAAATATTGCTGAAGATCGGCATGTAAAAATATTATCTCGGGTTCAG
+
4.35132240432263/221213156243222532332231623232212233342-23221113314413416322203022023235327442113312/136122242/36131221.02222012.42342342215522834262
@rand_0_0_0_0_1_1_0:0:0_0:0:0_10b0/1
GTCGGACCGGACTTGTCTCTCGATTCCCCAGAGCAACGAGCTGGTACGAAGGTCTGGTGAGAGAGATCCGTAAGTGCGATCGCTCTGTTCTGATACAATAGCAGGCCTAGGGAGTGAATTTGTGGTGTATCCCACCTTATTGGGTTAACC
+
2-3540134202.2333/312032325342422212202243202/52134342422241234324652202033433572322301222222324423030124122542523513122034230222032433.12324204622252
@Chromosome_631302_1_1_0_0_0_2:0:0_0:0:0_15060/1
CACTGATTTTGAGCTAACCGACAGCAGAGACGCTGAACGGCTGGACCGATTTGCGCAAACGGCAGACGAGATACGCATTGCTGACCGGGGATTCGGTTCGCGTCCCGAATGTATCCGCGCACTTGCTTTTGGAGAAGCTGATTATATCAT
+
5202251043023245133212132002221104442652/402.323261323243/1303431122223361511242432021032344222233422432324222542023523623223/512224232242021325033210
@Chromosome_4295142_1_0_1_0_0_2:0:1_0:0:0_15061/1
AATCCGCGCGGTGGTAAAAGGGGCGATGGAACAAAGTGGTGCGGTACTGATCAAGCGCTACGGCTTTACGCAGACAAACATGCGGCGTACATCCAGAAAATCCTCGGTCGTTTTGAGAACCCGTATCTGAAAGATGATGTAGAGCGCGTA
+
524285452421422342102232020231221422223513641126722242343125263.35243221311203322332.24224222222125140504453232222233.0222225644331/520132514433432241
@Chromosome_5027583_1_0_1_0_0_3:0:0_0:0:0_15062/1
CCACATTGATGAGATCATCCGCCGCATTGCGCTGGCGCGTTTCGACGTCACGATGAACCTGTCGCATAACGGTAAAATTGTGCGTCAGTACCGCGCAGTGCCGGGAGGCGGGCAAAAAGAACGGAGCTTAGGCGCGATTTGCGGCACCGC
+
323233212222332622213120302402025423.1/6/22/211532225124243222/761234212/40523413222-3/26220242513651425320522012511202302102013342.244222222/.4143234
@Chromosome_896899_1_0_1_0_0_3:0:0_0:0:0_15063/1
AGGTTTTCCCATCAACCTTGATGGGCCAGGCGGCAACGGTAGAAAAATCACCGTAGTCATCGCTGGTGCTGTAGAAATTTATGATGGTGTCTTGCATGACGTGTTGGATCCTTTGTGCTCGAACGGGCATTAAACCGCATTATGTTGGTG
+
.322522223/2/221232122411332304244/322142234163323312444222101223234455152111043303423533257.33012121521300342312223732101221422-122322230223232233241
@Chromosome_3650074_1_1_0_0_0_3:0:0_0:0:0_15064/1
GTACGGACCGGGCCACATATCGTATCCGGCTTTGGTAGAGATAATCAGTTCATCGCGATAAGAGGCAAAATCCTCGCGCAGCAGGCGACCAAAGTTATCTTCTGCGCTTCCTGCAGGTGGCCCGTAATTGTTGGCTAAATCAAAGTGCGT
+
03026224332225214013/250203334255232/13013553.324311352222431221302441141224230232332214235.22323504201025734544202220/35042/15243364232/2612232232024
@Chromosome_4831835_1_1_0_0_0_2:0:0_0:0:0_15065/1
AGAACTTCTTTAAGATTACGCTGCCGCTGCTGATTCAACCGCTGACGCCGCTGATGATCGCCAGCTTCGCCTTTAACTTTAACAACTTCGTGCTGACTCAGCTGTTAACCAACGGCGGCCCGGATCGTCTTGGCACGACCACGCCAGCCG
+
2323214221124012022/230225262342224052135214242122332244/2324.232244214121214126522/6411442134/1034420221112342322223342342/22324122332112235303240412
@Chromosome_1284137_1_1_0_0_0_2:0:0_0:0:0_15066/1
TCGCCTGAGCTGGAATACGGAATCAGCCCGGGTCTTATGGCAGACAAGTCGCGACGTTATCGCGTTCCTGGCCGATGAATTTAAAGTGGACAGCGTGAATCGTATTAAACCCGGTATTGCTGAAGCAACCCGGGCTGTATTACGTCGGGT
+
453340466316111224413/33342223.254022320323252213532022723242430232/0315023230434.1233352262132263243333235122331424221232251/342200213332122233223373
@Chromosome_3630835_1_1_0_0_0_2:0:0_0:0:0_15067/1
TGCTGATTTCGCGATTTCCGCTATAACCGGAGCAATGATGTCATCTCGTTTGATTATTGCGCTGATTATCATGCTTTTAGCCCCGGGTGTGCAGGCACACAATTTCGTGACTGGCAAAACGGTTACCCCTGTTTATATCCAGGAAGGCGG
+
12,2611443423416632241142222552122250235313222733223422621233.24251224211323236254423333440/2023122241202223326312210542521222623222132222313222232462
@Chromosome_4291182_1_1_0_0_0_0:0:0_0:0:0_15068/1
GTGGACGGTCTTTAAAATCTTCCGCATTCCGGTAAATCAGTGGACGCTGGCGACGGCGGCGCTGGGAGGCGTGTTTCTGGTGAGTGGTTTAATTTTGTTGATGAACTACAACCACCCTTACACTTTTACCGCGCAAAAGGCAGTGATAGC
+
33512312233/2233552213012252321/72314.65412123212334512425342232323221326444/310214432030232225213.2233232321226/4214645222424152522334261231432232215
@Chromosome_3801206_1_0_1_0_0_4:0:0_0:0:0_15069/1
GTAGCTGCCGCACCTGCCGCAGACGTAGCCGAACAACCTTAGCCGCAAACCGTGGATGGCGTTGCCAGCCCGGCACAAGCCTCGGTTAGCGATCTGACCGGTGAATAGCCTGCGGCACAGCCAGCGCCTGTAGGCACCCCGGCAGCAACC
+
24222023342206202125/22132211222102132435332295452222332420322231/22224024121222236352532314326412/272424522/20355223132011322213234225232422233231322
@Chromosome_731363_1_0_1_0_0_3:0:0_0:0:0_1506a/1
CTGGTCTGGTAACGTCCGATACTCCTCCGATTATTTTGATCAGCTCCACGCCTATGCGATCGAACTGATCAATAAAGGCCTGGCGTACGTTGTTGAACTGACGCCGAAACAGATCCGCGAATACCGCGGCACCCTGACGCAACCGGGTAA
+
22152.241712421244422245532264231324/1325-426521361231/224/111512533222332303214225413141222/25/21244562212333322022321555220120212032222/422523/23.36
@Chromosome_979616_1_1_0_0_0_3:0:0_0:0:0_1506b/1
ACTTCCGTCGCGTATTGCGATGTCGCTGGAGTCGCTAAAACTGTGCGGCGTAGTAGTGATTGGTTTTGCCATTGGTCTGAGTGGACTGGCTTTCTTACAACACGCGACCGAAGCCAGTGAATACACGTTAATTTTGCTCCTTTTCCTCGT
+
24120351312354430454223243325522212320021422222/543202721/2213304226/252236222232221235032222331225240210451242224652031140234322433612236413247423322
@Chromosome_895459_1_1_0_0_0_3:0:0_0:0:0_1506c/1
ACCTGATCAGACGCGGTATTGCGGCGTGCCACTTCGATTTCCAGCGGGTTGTGCAACAGTTTTTCTGCCAGGGCTTTAATATCGTCAGAGAAGGTCGCAGAGAACAGGAGGTTCTGGCGTTTCGCCGGCAGTTTTGTTAACACGCGACGG
+
213422434166/2441266232243332213222422332420312633241335223032232334432203270642313222410/14241220541021240231132221036-20213112622221/201232273442122
@Chromosome_4703134_1_0_1_0_0_3:0:0_0:0:0_1506d/1
GCATTTGTGTGCCGATCAAAATCCTCGCACCGCCGCGATGTACTTACGCCAGTTGCTGTTCCAGCGCCCCTTTGCGGCTGGTGGTATCGCGGTCGATACGAGAAATGGGCACATCAGGGAACAGCGGCGCAAGCGTGTGTTCAAGCCGTT
+
22543422-2.2425202115442.50522224550333/20452112223322222101132431322342122124/343523236026323022353223421223224152226342221355542/2023258.22251432141
@Chromosome_2821950_1_1_0_0_0_1:1:0_0:0:0_1506e/1
GCGCTGGTGACCGGTATGTGGGAAAACCTGTTTCAGCAGGCGTCACAGCAGTAAGTTGCGGCGTCTGGAGCACCATGCCTGATGCGACGCTTATCGCGTCTTATCAGGCCTACACGTCACACGTAGGTCGGATAAGGCGTTCACGCCCCA
+
44/3222344260535441005030322122153223.1715.4111272234230102432/320541122104342620523.42222151163.23521225242516207//02231.44223233331212632324222,2423
@Chromosome_4860348_1_1_0_0_0_2:1:0_0:0:0_1506f/1
AACACTTTCCGGCGGTGAAGCCCAGCGTATCCGTCTGGCGAGCCAGATTGGTGCGGGCGTGGTTGGCGTTATGTATGTACTGGACGAGCCGTCTATCGGCCTGCACCAGCGCGATAACGAGCACCTGTTGGGGACGCTTATCCATCTGCG
+
1/242227242200.0623323031201224532223252111233222221203444.422345225624224-31325442213222222423232620155221215,534241413033/562042-3202/21214022154214
@Chromosome_517137_1_0_1_0_0_2:0:0_0:0:0_15070/1
TTTTTACCTTCCCCGTGATCGCCTTTGGCAATCGGTTTCTGCATGGTGGCACAGAGAGCCGGAGTCAGGATCAACGCTACCAGTACCGACAGCGCCATTGCTGAAACAATGGTAATAGAGAACTGACGATAGATAGCACCAGTAGAACCG
+
10/522333314322/3512624232222248222411024236622-5522232153322030234245222.22/2:3334572.5035422124322025412.445633023.32220244341.254432424452255523102
@Chromosome_3101800_1_1_0_0_0_4:0:0_0:0:0_15071/1
AGCGAGGGAAGCTATTGATAACAAAGTTCTACCGCTTATCAGGCGTTGACGATAGCGGGATCCTGGATGAGGGTATTAGGCATGCAGAAAGAACAACTTTCCGCTTTAATGGATGGCGAAACGCTGTATAGTGAGCTGCTTAACGAACTG
+
013431222//6325220225254244/333142011232/022244200222402220217222123205222/202241112212.5241251553232652121263031332252303342521244512/261216233202043
@Chromosome_2821174_1_0_1_0_0_1:0:0_0:0:0_15072/1
CGCAACAGCAGGGTTTGCAGATTTATTATCAATATCAGTTACAGAATTTATCCCGTAAGGATGACTGTTGGTTGTTGAATTTTGCAGGAGATCAGCAAGCAACACACAGCGTAGTGGTACTGGCGCACGGGCATCAAATCAGCCGATTCA
+
26440105203232442430255323332223162222212244634532/21322222/212/22232422500123263124222232520211241265122632042043124510210325224264502122452034441232
@Chromosome_3691360_1_0_1_0_0_6:0:0_0:0:0_15073/1
TAGTCGCTTGCTTTGTACGGGTAAAACCGTCAGTAGAAGGCATCGCCACTGCGGCGCAGACGTAGGGGCTACGCACGCTATCACCAGAAGACTTACGTATGTTGGTTGAAGATAAATTTGTCGATGCCCTCCGTGCACCACCTGCACAAA
+
1152222342222441371310332350224311115133052300354462.32251252/262232222333222331/2222243022242022225113512202.5013314222221343323331422252555232112242
@Chromosome_1611659_1_0_1_0_0_5:0:0_0:0:0_15074/1
TAAAAGAATTCACCATGAGCGGCGCTTATGCGCCGTTTTTTTTTCTGTCTCACCTTATTTACATCCCCATAGATTATTTACGTCAGCTCACAAATACGCTTTGTCCCTAGTAAAAAATGATTTCCTCCGTGACTAAAACCCTTGTGCTCA
+
2341/334213220204630322142227333344/422213621422223654444402142200443240332262243045342243/552/52132512343233272223513243210225033541222253/4342212/23
@Chromosome_787477_1_0_1_0_0_2:0:0_0:0:0_15075/1
AAACCGAGTTTTTATGGCAAAGCAGTGACGGTAGCGAAGTGACGGCGCAGGTGCTGCCGTTGGGGTATGCCATCGGTCAGTACTTACCTGCCGACGAAAACGGATTACGCAAACGCCTCGACAGTTATTTTGACGTGCTGGAAAAAGCGT
+
52553314243122223325233462114232222334323403223014323101102023610240212620413/24/225023321023522200220/222221533223525131126207.35234220224.232225/202
@Chromosome_4407454_1_1_0_0_0_3:1:0_0:0:0_15076/1
GGTTGGAGAACGTCAGGAGAGGAATTTTGGCGGAAGATCACAGGAGTCGAATATTAGCATTAATATATTGATTTTAAATGATTAATCTGGGTTGGATAAATGAATAACCCCCATAAGAACCCCCAAATAAATTTGCGTGAGGGAATGAAG
+
35/1231/523242230222222412226022223.02236517306222433223/62152112301212022124/110421323352/4322220/1622571120604220141136/1/12222865255332650231344453
@Chromosome_259314_1_0_1_0_0_4:1:0_0:0:0_15077/1
CAGTGAGCGCCAGAACGACTCGACCTGCTGAAAGGCAGGCGCATGGATGATGACATCCCTCTGGCGGCTTATGCGTTCATCAATATCTGCACTCATGCTGTCCACGGCCATTTAATTGACCGGTTCGGCAGATGCAGTGGATTGCAGGAT
+
22122243125223432244-32424452222425234425026220/12223233604111231/42211223221312302320362252-22034111454245231322423.425434342400221223226261213/34031
@Chromosome_2954408_1_1_0_0_0_4:0:0_0:0:0_15078/1
GCGGCGTGTCGTTCGGCGCTGGACGCAGGTTGTGCGGCCGCGATTCGTACCGGGCGTGTCATCAGCCGCAAGGAGATCGGTCGGCCAGACGATGACACCCAGTGGCTGCTTACTGGCTTTAACCGCCAGCCGAAGCAACCCGTAAGGGAA
+
624123/032326302024526244321452122213252222240323122334121.224422651124023341431204442/220/322212213527322402412252343231024/4322253327032434624412537
@Chromosome_2165684_1_1_0_0_0_2:0:1_0:0:0_15079/1
AGATGCCAGTCAGCGCAAAACAGAAGTTGCTGCACTACGCGCGGGCATTGAGCTCGGTTTAACCCTCATTGATACCGCCGAAATGTATGCCGATGGCGGTGCCTAAAAGGTGGTTGGGGAAGCATTAACCGGTCCTGCGCGATAACGACT
+
23330432244+2207251432143/2223123263202734022345144052220/222630523142/2413114233322/3-213202325331223140224222333432.7322252143112231223234/435432532
@rand_0_0_0_0_1_1_0:0:0_0:0:0_10b1/1
GTTAAACTTGCGGCGTGCAAATTTACCCTCTGAATTACGGAAGAATTTTATCAAGACAAGGGCTCTTTGCAATTTATACTAGCGCGTAATGTAGACCCATTGACACGGGGACACGAGAAGCTCCTGATGGAGGTCTACAGGGAGGGCTCT
+
1112122524232203375143212123234623354222221/33/3252342/222522422234332214412403235223422424001312422030221225/.252432234522223325322041224413222245145
@Chromosome_195903_1_0_1_0_0_1:0:0_0:0:0_1507b/1
GGCGTTGTAGTGCTCGCGTTGAGCGTTTCTCAATAGGGTTTGGTAAGGCGCTCTGGCGGCGAACTGATAAGCTCGGCACCGAATATGTTATCGCCCTGATCCCGCTGGGCGGTTATGTCAAAATGCTGGATGAGCGCGCAGAACCGGTCG
+
121221/6002046/1250221221144642/43526232742-2335514.223232365242252332121/3/23/2141152223552/234264224422110214222422233261632532/12.2/133524344032234
@Chromosome_2910644_1_1_0_0_0_1:0:0_0:0:0_1507c/1
AAAAGTAATCGCTGGTGCTGAAAGCCTGATTTGCCACCATCTGCTGCATCTCATTCAGCCCTTTAAACAGCGAAACTGGTCCACCAATAACCCCCAGAATACCGAGAATAAATCCGCCAATACCCAGCACGAGCACCGGATTTTTCATTT
+
224124013212334222304223314323243322021613133412013253324222212222313334216224225221222621142442423432012512210426034043112222260423522222302221356520
@Chromosome_2687908_1_1_0_0_0_2:0:0_0:0:0_1507d/1
CACCGTCACCTATGTTGCCAGCAACTCCAATACCCAGCTTCCCGTGTGGTATCGCGTGGCGGCTACCTGGGGCGCGCATTAAGGCTCGCTCCTGCTGTGGGTGCTGCTGATGAGCGGCTGGACCTTTGCGGTAGCGATTTTTAGTCAGCG
+
222302432122224221323151421403226242225221.21541110024332230412.23231242244227/24332426742042133334422223523451251530352214/22232430473213042261562272
@Chromosome_275195_1_1_0_0_0_1:0:0_0:0:0_1507e/1
TCAGGGTGATCACTTTCATCCCCTTCTGACGCGCCGCTGCGATCGCTTTGATCACGTTTGCAGAGTTACCGGAGGTGGAGATCCCCAGCAGTACATCGCCTTCGCGACCTACCGCTTCAACGTAGCGGGAGAAAATATCATTGAAACCGA
+
702/4322162540342445144624313/24340202/2203234532002113341432522/225533223250.242130023313422222254312332322233123114220322622222222213223725121142432
@Chromosome_541300_1_1_0_0_0_4:1:0_0:0:0_1507f/1
AATCTCACCATGCTGCCAATACTCTTAGGCAAGGTGACTCTTTTTTTTGGACCGCCATCAGGCGTATGCTTGCTTCGTCTTTTTGTTTAAGGCAGGAAAATTACCATTAAACCCGCAGTTAAATTACTCGAAAAAAACAAGATTTCGTTT
+
3242/2-21445513.2034243220/23/32212232254236221/1322322/612331233413/02352422222301442264241522741202141350412/131224/13123352731351410531122222733232
@Chromosome_3281033_1_1_0_0_0_2:0:0_0:0:0_15080/1
TGATCGGTGGCGTTGATGCTGAAAAAGTGATTGGTATTTCCGGACATCTGCTGGCACCTGAGGTGTGTATTGTTGTTGGCGCTTCTGGCGCAGCAGCGTTAATGGCGGGCGTACGCAATAGCAATTTTGTGGTGGCGATTAATCATGACG
+
320152103222231222321224-4112340/1255163312225243223135354222222212331510222/360434/222500532333754362174222562325242.32221383430222432122121033212322
@Chromosome_4400786_1_1_0_0_0_1:0:0_0:0:0_15081/1
GCACCTTCTTCTGTGGTGGCGCCATTCTGTGCATCCACAACCCGGATACCCTGTCCGGAGGTTGCCACCCCGAGGTTGCTGTTTCCGACATTTGTAAACGCAAGCCAGGTTTTGCCGGTTGTCTGACCACCATTAATCACCAGCTGGTCA
+
1211235222012212/1302541221243212322052/341332245221.224232442240112622523130132222121226144242.432128021/5637164332422420/221413252246224422324212032
@Chromosome_3470930_1_0_1_0_0_6:0:0_0:0:0_15082/1
GCAACGGTTTATGCACGCGTTCTATCTCTTCATCATGGTACTGCGCTTGCACGTTCAGCCCAGTCACCGTTAATTAAATTTTCACGGCCTTAATTCCTTTGAGGTGGTCGTTACTGCCAGCGTCAGCGCCGTTTTGAGCATTCCGCTACA
+
23112323328302/2445/13353420215212252132/41630015212452422122230/1322141573235/5334120426423532022223063234331325254322223322112622/032211222322320232
@Chromosome_593210_1_0_1_0_0_1:0:0_0:0:0_15083/1
CGAAAATACTTTGCGTATTATTTACACCGGTCCACCGCTGGCAGCAGATCGTGAGTCTCTGTTCTGGATGAATGTTAAGACGATCCCTTCGGTAGATAAAAATGCATTGAACGGCAGTAATGTTTTGCAACTGGCGATTTTATCGCGCAT
+
4143562033312202621354303413221433322112223522123225104031302263255143222222214224232373212223222234323/22326323252253225315252/5022322422425326222132
@rand_0_0_0_0_1_1_0:0:0_0:0:0_10b2/1
CTAAAGGCGGGGAGCTCCAATCAGCTTTTCTGGGGTGATCAGCCGCAGCCACTTGCTTGCCATTAGACCGGGGGTCGTGGTCAGGGTCACGGCATCCGGGCACGTAACCACTGCCGAACGAGTAAAATGGACATAGGCCTGCCAATGTAG
+
-5302232712221142123534225-2241351/321/2251421442402212274733/62740221.252252222211422134624231532212523406.252411253223455125223021621256214422224213
@Chromosome_1416341_1_0_1_0_0_4:0:0_0:0:0_15085/1
ATCATTTCTATAAACCTGTTACATACATCGACCTGGTCAAAATTATCCTTTATAAACCGAAGGTGAAGGTTGTGGTTGAGTGAAAATTGATCAGTAAGGCCATAGTGCGGTGTAAATATAGACAGCAAATTAGCTCGTTGCCTCTTGTTA
+
5413230402120272552233211222222202332234355022212/01310041220332-21571023272122331424522245/26121215522226351732014/2212222225427/26140143523123234223
@Chromosome_1629259_1_1_0_0_0_5:0:0_0:0:0_15086/1
GACCAGATTCTTCTGCGTAGCGGAAATCACCCGCACATCGACATGCACCTCATGGTTTTCGCTAACCCGACGGAAAGTGCCATCATTAAGGAAACGCAGTAATTTCGCCTGGATCCGTGGTGACATTTCCCCAATTTCATCCAACAGCAC
+
2040341416423112251243343531222213/403222533332222101332156123222153525321/22/22224200341013332203302335/432.13221214213220277136021233602443332212220
@Chromosome_4187794_1_0_1_0_0_3:0:0_0:0:0_15087/1
CATCAACTGGATGGGTAACCTGCGTGCAGTGATTCGTGCCCAGTCGCGCGATGTCTGGGAACGATCGCCGCAAGATCAGGAGAAGTTCTGGGTAAAATATCTGCGTGATTTTATTTCACTGATTGGTTTGTTAATTGCGCTGATTGTGAC
+
43203546333212422224.44132212223332141/-2823332220441512122211222.3041325352232134232223/211212241031021.533323120342121/22222523613223135326223221422
@Chromosome_4004464_1_1_0_0_0_1:0:0_0:0:0_15088/1
GCAACATTCTCTCAGTGCATTCTATTGCCTGGCAGAATGACAATATCGCCCGCCAGGAGGCGGAGCAGGCGCGGGCGCAGGCAAATCTGCCGCTGGAAAATCGCAGTATAACCCTGCAGTACGCCGACGCGGGAGAACTGGCGAAAGCGG
+
212632253106214234421342700232124611515241521223235322414430422223214221345154133241333,442332/2722125/00131232433023227021/32243322253242124332225123
@Chromosome_2224926_1_1_0_0_0_1:0:0_0:0:0_15089/1
ATCTCAGTGGGAGACGTTATCGATCGTGGGCCGCAAAGTTTACGTTGCCTGCAGTTACTGGAACAACATTGGGTTCGTGCGGTAAGAGGTAATCATGAACAGATGGCGATGGATGCGCTGGCATCCCAGCAGATGTCTTTGTGGTTGATG
+
12122100205442243423412.215/24334032320222222213244232003224122532534131224252822222002.2553221214302541204243434/14232132/511316122421322132214721442
@Chromosome_4961052_1_0_1_0_0_2:0:0_0:0:0_1508a/1
TTCATCCCTGAACCACTGATAGTCATCATAAACTCCGAGGCAAACACCTGACACACTGATGACGAGTTGAGGATGAAGAAATAAGTTTCTTTCATCTTTATGTTTTTTGTGACCAACTCCTTGTTTTTCTTTCTGACCAGAATAATTAAG
+
212/2222224324632041-1122214124421365454222462133242/3022/13223354572120332312332622172320120232123142242/23251353040300332451524222012224227301122131
@Chromosome_2336161_1_1_0_0_0_5:2:0_0:0:0_1508b/1
CTTGTTGACATTAATCAATGAATTTGAATGCATGATGAAGTGATGATTTTATAAAACGTTTTTTCATTTATGCGACATCGCTCTCATTATACGTGTTCTGTTAATTAATGAGCACGGTGATAATTAATGACGAAATAAATGACGTGCATT
+
3121252304723112422432527222262333910404427263011422222112624221326032725215223434032302622232213232134222122220603300242.224122210634425124/544200236
@Chromosome_3942517_1_0_1_0_0_2:0:2_0:0:0_1508c/1
CGCGATGGGCGGGGAACAGAATAATACTGGAAGCGAAGATTGCCGGGATTACCCCCGCAATATTCACTTTCAGCGGTAAATGTGTGCTCTGTGCAGCATAGACACGACGACCTTGCTGACGTTTCGCGTAGTTTACCACAATGCGGCGTT
+
33443230222154242223220031221531235513713222-/235222322232221214150121242/60222233321/238424500120/155626223.012222012/2422322202412314203322552421212
@Chromosome_1044686_1_1_0_0_0_4:0:0_0:0:0_1508d/1
TTTTCCAGCTGGTCGCGGAGGGACCGGTTATTACTCTGTTGCGCATGCAGCTCGTCACGGCGAATTCGGGCCCGCTCTTCTGCCCCGCTATCGGCGCGCACGCCGATATCCTGCAATTCACGTTGCAGATCGTTGAGTAGCTCTTTTTTG
+
32313221212112422235312333326133532.2262352.31042432133076122123545251354222272/0244434324022222253021622412230715122221123222238114244143233023414221
@Chromosome_64427_1_1_0_0_0_3:0:0_0:0:0_1508e/1
TGCAAAAACAACGGCTGACCAGCGCATTAGAACTGGAGTATGAAACTCATTTCTGCCGTTTTCTGATGCCAACCATTCGCGGAGCCGATACCGGCAGTAAAAAGCGCTACGCCGGGTTGATTCAGGAGGGCGATAAATAGCGGATGGCGT
+
1222213226253/441/1242320242.1333252525553332233325432312223423361223231523223333344342422214330225240230/62233232222232231452200438571303222332222252
@Chromosome_1582530_1_0_1_0_0_2:1:0_0:0:0_1508f/1
GCGTCTGTTGGCGATTCAACAACTAGGGCGTGATTACATGGCCGCCGGGTTATACGACCGCGCGGAAGACATTTTCAATCAGCTGACCGATGAAACTGACTTCCGCATTGGTGCTCTGCAACAGTTGCTACAAATCTACCAGGCTACCTG
+
23240212/03322042514203531110124513433344524212422233252201223123.033/224243214/53634322323331237112023223242242112122126221224644.2345/33224021025423
@Chromosome_4285759_1_0_1_0_0_1:0:0_0:0:0_15090/1
GTAATTTTATTGAGGTACGCCCAGTGGTAATTTTAAAGCAATAGATAACCACGGGAAGGAAATAACAAACAGAAAAGGATTACCTAATGTCTGCAGAGTTCATGGTAATATGTAAAAAAATATTGTTTAGGAACTGTGTCATTGTATCTT
+
233220154144022322201426202220/22//2255454233222234142142231144323223222122522513222223422384332222325/24134222001205.153522202131513.3332122225322/52
@Chromosome_183062_1_1_0_0_0_2:0:0_0:0:0_15091/1
GGACCGGTAATATAGTTGCCCAGCGAAACGCGAAAACGCAGCTGGCCATACTCTTTCATGCGGGTAATCAGTTGTTCAACTCGCTTACGATGATCTTCTGCATCCCAGCGCCCAAAAGAGTTCAACGCCGGTTTCAACACCACCTTTTCG
+
3214112243/2303022521123402/4126033221245.4202220213334403622502/3/5353/01252613525523032642425222222214321123724122024342440132231/222434233732201434
@Chromosome_1116507_1_0_1_0_0_4:0:0_0:0:0_15092/1
GGATGGTCTACTTTGAGTATAACATCCTTGTGAAATCTCCCTTTCCTCATACCGCTTGCACTATATACTGCGGGTAGGAAAGGCGCGCAGAGGGAACTATAAGATTGTTATCTATCCCCCTCTAGAAATACGACTTGTGAGCATAAGATA
+
2503222245233222422221330312102344441212305033241321221444336232262845312223/5213625232222021/5215133453222234252343134134210124/5322524220240323.2223
@Chromosome_1280146_1_0_1_0_0_1:0:0_0:0:0_15093/1
AGATCGTATTCATTTTTTTTCAGGCTTACGCCCTGGCCTTTGCTCAGACTGACAGACATGACATCCCCTTAATCAATAAAATTCTAAGACCACATTTACTTCTGGCGGCGGCGGTGGTAGGTCTTCAAGACCGATCACTTCTTTTTTGCT
+
043441232224242346321126322434222515223226336245023241221322213313212022/6134475643334-3122073204314/4222222525/3573222413.444012631137543412206302122
@Chromosome_5063872_1_1_0_0_0_0:0:0_0:0:0_15094/1
TCTTATATTATTAAGAATGAGGTATCAGCTATGGCTTATCGCGACCAACCTTTAGGTGAACTGGCGCTCTCTATCCCTCGCGCTTCGGCTCTGTTTCGTAAATATGATATGGATTACTGCTGTGGCGGTAAGCAGACGCTGGCGCGCGCG
+
5226522231432/34323102132722342224113311/02213322413252002203071362511225330/2323324202312122032613222242146552224023034254322342324412220541112.32331
@Chromosome_5011204_1_0_1_0_0_3:1:0_0:0:0_15095/1
GCCATTTTTGTTGACCAGAATACCGCCTTCCCCGCGGCAGCCTTCGGTCATCAGGATACCGGAACCTGGCAGACCGGTTGGGTGATACTGAACGAATTCCATGTCACGCAGCGGAACGCCGTGGCTTATCTCCATACCCAGACCGTCACC
+
14563242254/20132233274.131233014/122253121231344305224132/372355/3211242.401542254.542372452.231531224221211242313224123/2-41325004344322/12041314/20
@rand_0_0_0_0_1_1_0:0:0_0:0:0_10b3/1
GAACAGACAACTCCCCGCCGACCCACGGTCCCCTATTAATCAATTTTGAGGTAGGTTTGCCGGGTCCACACCCCGATGGAGCAAGCGCGCTAGGCTGAGAACGAGTCAGAGCCTCGGCAATCTAAAATGTCTTTAATCGATTTTATACTA
+
214402522/40225225221072353322/321324/55035353223333452122223223/222306243333233/52442223223522321221412431321/322213633126323363207212112522420115332
@Chromosome_79251_1_1_0_0_0_2:0:0_0:0:0_15097/1
ACCTATCGGTTTACCATCGATGCCTTCCGCCGCCACTGCATGATGGACGGTCTGGACAGTATTGGGCTTACCTTGCAGCACGACGACGCCATTGCCGCTTATGAAGCAAAACAACCTGCGTTTATGAATTAATCCCCTTGCCCGGTCAAA
+
143122311:02241322622221242012220230532522222164222352101324111403501221306223223435213/2351232274233272/4312014322.0333625240264222343222224242443812
@Chromosome_2951006_1_1_0_0_0_4:0:0_0:0:0_15098/1
TAATCAGCCTTTTAACCCGCACAGACGTAACGAATACCATGGAGATACGCGTATTTCGCCAGGAAGATTTCAAAGAGGTCATCACCCTTTGGGAGCGTTGCGACTTGCTGCGTCCGTGGAACGATCCGGAAATGGACATCGAGCGTAAGA
+
22724322232213222540250/2412023822:2124404/35252/21353413245345222612245/66436301300212204221112212424212224023242222232523413014333121222222242021005
@Chromosome_1233294_1_0_1_0_0_1:0:0_0:0:0_15099/1
TGAATTCACTGAAATTGTCCCCCTTTATTCTCCATGGACGACTATCGAAAAAAAAGCGTGCGATGCTGATATCCGGGCTGAATGCTCTTCCTCCTGATTCTCCCCGTACTTTGTTGTCAACAGGCAGACTTATTGGTGAGGGATTTGACC
+
33260212253114133/521634/1352100122331033103125234232220402125213312552222424242042225004222222022223544422322122222223135/6/3252223425142221223131122
@Chromosome_1093391_1_0_1_0_0_3:0:0_0:0:0_1509a/1
TGTTCCATACCCTCGCCAGACGCAGCAAGGCTTTCACGTCAGGATCGTGCGGCACGGCATTTTGTGGGTCCCAGAAGAAAATCAATACATCAATTTTCCCTTCTGAGATCAATGCGCCAACCTGCTGGTCACCCCCTATTGGGCCACTCA
+
25232121242220323303512212124303422144452621/.42242010132253023234631220363142230510223232332434333223223122220034320125051322423142212324314125220531
@Chromosome_1330374_1_1_0_0_0_2:0:0_0:0:0_1509b/1
TGTTGGATCAGGAATGCCCAGTGTTGTATTCGGACGTCCACGAGACTTATTATAGATCTTATTGCCATTTTCACGTCCTGCCCGACGGCGTCGCTGTTCTTCTGGCGGTAACGCGCTTTCTTCGCAGCAAATCTCACTACAACAACCTTT
+
30105-323235522323242.3151522122234250223224032302620102.4211235042252432221623102312122253312231612212122241453345220235/5633112527233254231422142114
@Chromosome_4338823_1_0_1_0_0_5:0:0_0:0:0_1509c/1
AACTCGTCAAACTTTAACACCTGCTTGCTAAGCGCAAATTCAATAAACTGGCGTTGATATGGTTTCCTGCCTTCGCTCCGCATCTTACTTTTCTACAGACAAAAGAAAGGCGACTCATCAGTCGCCTTAAAAATCAGTTTGCCAGCGCCG
+
22322312535223331.326243030/2113/636725221125161215326122150225-0325/423112114622//421531320233313252262212661222/222441215641550123543125640063242132
@Chromosome_783365_1_1_0_0_0_1:0:0_0:0:0_1509d/1
ATATCCAGCGTCGGGATGCCTTCAGTGATGGTGATAATCAGTTTGATGCCTGCATCAATAGCTTCCAGAATGGAGTCTTTGCAGAACGGTGCTGGTACGTTGATAACAGAAGCGGTAGCGCCAGTAGCAGCAACAGCTTCACGCACGGTG
+
422/3222242153431312243521/42532/131413465/222212321021212440210243242112342414/022//12/222332152524333222/13223343542122239252355213422231322/2343023
@Chromosome_5186039_1_1_0_0_0_4:0:0_0:0:0_1509e/1
ACACTGACGACAGGCTGACAAGGCACGGTCAACAGTGCCCTTATGTCAGGCCGGAGCGAAGAGAAATACAGTTGATTAAACGTCTGCAGCAATTCGTACCGGATGCCTTACCCGTGGTGCGTAAAGCCAGCTGGGACTGCAGACAATGTC
+
322252171632601211402122342223423220421222403313/7042003032.0243411234422212728241012222230/22452342133202312424/563212232604222243/14.212024023122342
@Chromosome_260336_1_1_0_0_0_2:0:0_0:0:0_1509f/1
CGGTACAAATATGCCGTGTTCATGGCCTGTACGAGATATCATGACGGATCACTTTTATGAGCAAAAAATTTGAAGGCAGCGTCGCGCCTCGCGAGCGTATTAATATATCGTATGTCCGAAAAACAGATGGCCAGACGGCTGAAGTGGAAC
+
261433203326283644227.242322220222224547217132163045254262274327521134023222/061/520223531442225722213447452436131037232130244304422155212312323223400
@rand_0_0_0_0_1_1_0:0:0_0:0:0_10b4/1
TAACGGTCTTGGACCGGTTCTTCAGAACTCCAGAGTGCTGATTAAGGACAAAAGGTAACTTCACCTAGCTGTGAGTCTCGCCCTCAAGTTGCTCGCCTACGCTTTTCCGGTTAATTCTTTCCTTGAGGTTCCTAGGCGTTCCCTGTACCA
+
1432233212352054205132432013302423573220133222323522244624022255.32032-22240324/2433155166134/2253646313561543425253413/345422222222253222052123203246
@Chromosome_1145678_1_1_0_0_0_1:0:0_0:0:0_150a1/1
GTTTCAACGTAAATCTTTAATTACCCCCATCCACGACCACATATCGGGGATTAAATTAAATATCTGGATTAATTAACCGGAGGATTTGTCATGCTCAAACCTCACTACGGAACCGCATTAGTTTCTCGCGAGGACGTTAAACCCGGCACA
+
332221324/122220232224325223231./24432223312223112046522026023032824132334422523410122623233232313244/33523024323344222343222412332522/211532143233236
@Chromosome_3577283_1_1_0_0_0_5:0:0_0:0:0_150a2/1
TCATGGGTGCCCTTATGTCAGACCGGAGCGCAGAGAAAGACTGTTGATTAAACGCTTACGGCAATTCGTACCGGACGCATTACCCGTAGTGCGTAAAGCCAGCTGGCACTGCTGACAATTTCACCACGATTATTATGGGGAGCAGTACTG
+
22245333237342222222/4420222265001140274.44507./2423224423223673121612252232224411243/701142222323302/01233425432/31320/331413252532222312,213/2231433
@Chromosome_2659049_1_1_0_0_0_0:0:0_0:0:0_150a3/1
GCCAGCGGAAGCTCTTTTTGCATCGACGGTAAAAACAGCCACACCATCACACCGCAAACAATAAACGCTACCGCTGCGCTCAGATACATTACCGTAAAGCTGAAACCCATCGCTAAGGCATAAGCCAGCGGTGGGCCAATGACCCATGCC
+
2212402433442532454./21234223221316204223/43530223355452432.3215352025.1112554104531303323312231212242121201432353122100211332442303334302/22/13251134
@Chromosome_3715478_1_1_0_0_0_1:0:0_0:0:0_150a4/1
CGTCAAGCGTCGCATCCGGCAATTGCACCGCGCCACTGGCGGATGCGGCGATTAATCCAGTTGCGTAATATCAAAAGCGGCGCGGTCGATCACCGCAATGATCTTTTTTATTTGTGCATCACTGATATCGCTCTGGTTGACGTATAAATC
+
254253212451632112132343023/152222151243221213221322164216302222032245463,3053424024221011233320040325223422321423124/1530222523341142.4434110120-1553
@Chromosome_2071322_1_0_1_0_0_4:0:0_0:0:0_150a5/1
TGATGTCAGATATTACCCGCAACAAGCTGGGTTGCTATATGGCGCATCAGGCGTCGCTTAACAATATCCCGGTAACTGCACTGGTATCGCGATTTACAGTGGAACCCGCGGTGCAGCAGCGTTTTGAAAACGCCTCAAACGAAAGTACCG
+
4022140102421042223353222535204/32213222232/2421244424035222444315132364522/420222203024342262412222/412134220/3/2242432340124280321453532455530332021
@Chromosome_4802917_1_0_1_0_0_2:0:0_0:0:0_150a6/1
GAAAAAAGGCTACATCAACAGCCTCGGTGCACTGACTGGCGGGCAGGCGCTGCAACAGGCGAAAGCGGGTATTGAAGCAGTCTATCTGTCGGGATGGCAGGTAGCGGCGGACGCTAACCTGGCGGCCAGCATGTATCCGGATAAGTCGCT
+
64/514223332242323/0212312.2324610641425423124203123255230325012223525340321222643112121224403133236042230.0232328311523552224233327324453233351240//5
@Chromosome_3140747_1_0_1_0_0_2:0:0_0:0:0_150a7/1
CCGCCCTGTACGCGCTGCACCTGGCGTGGATTGATTACCAACTGAAGAACAAGAAGCTGGCATTTAACCAGGAAATGCCGCCATTGGTGAGTATCGAGCGTAAAATGTTCCACATCACGCAGATTGGCGTGGTGCTGCTAACGCTCACGC
+
6443522552122302222362412223443220340463232326131/323032222423220154251224/4122302427-146361125102123/1.3343352154535601131032142132112222150232352112
@Chromosome_2333314_1_1_0_0_0_4:0:0_0:0:0_150a8/1
GGAAGAGATGAAGGTCATTTTGCTGCATTAACTTACGCGCGGCATTGATGTTGGCGCTAAGCACGAAATATATAACGTAATTTATGCGCTGGCGGCGCAGGGCGTGGCGGTGCTGTTTGCCTCCAGCGACTTACCTGAAGTCCTTGGCGT
+
3302350222.215642312223222312/5300343144523422244313211532/202212422214623414220326742222.221/25132152334230406424111222233143341220222321232422130043
@rand_0_0_0_0_1_1_0:0:0_0:0:0_10b5/1
TCATGTCGTTCTTACGTGTTCCTGCCAACAGTCTGGAGCTCCCAAGTCGGCTTACGGTCGCTGAGGACCAGCTCGCGGCTACGTAAGACTATGAAACGTTTTGTTACACCTTAGTACCCGCACCGATAGTGAATCGCTTCGCTTTCGTTG
+
2112210236223244233022/221430463226223723142224301612020233224235543221211232214222226322331422451522424026362322302513/3722823131/1512622232044223225
@Chromosome_2751390_1_1_0_0_0_3:0:0_0:0:0_150aa/1
TACCCGGGTACGGCGTCGGGCGGTGCAGGCAGGCTGGCTATTCAAGCGTGAACCTTGCACCAGGCCCAGCGTCTGTGCTAATTGCGAGCCCTGCATAGTAATGCCGTCGTCCGCCTGTCCGGTGACCATTTCCAGCGCGCCATCGCCACA
+
4311225221325241223424154122123224321222277352352422221231423214210251222222222431023230263432113222225432421262135//222/2123/2224/2242222221223247242
@Chromosome_3357837_1_1_0_0_0_2:0:0_0:0:0_150ab/1
GCCAGCCAGTTGCCGACGTAGGTTTCGGTTAACCCTTGCGTTTCGGGGTGCGGAGGTACTGGGTACATTTCGGCAACGTCGTTAAGGTTAATGCCCTGAGCGACGGCATAGTCGAGTTGTGCGTGGGCGTCGGCTTCGCTGTTCTGTTCA
+
03422321213220224420221506223253222/32302220,32325221/3064215321/2232254014314424224252222224323.32236025520104224242/2222243022222.2322/321/515322232
@Chromosome_4940398_1_0_1_0_0_5:0:0_0:0:0_150ac/1
TGCAATACCGCTCCCCATCATATTACCGGCAACAACACTGGTACAGGCAAATAGCACGATCTTCTTGGCAGAACTCATGCTCTTCTCCTAATTTCGTTTTTGAATTTGGATTCCGGGTCATGATGTAAAACTATTTCCTGACCAGACCAA
+
222332253243742/022223312411223223.2032121242242322262230243222620442233222213535661424143602543335442212323325/232-32422233022222.6272203/32332522242
@Chromosome_4138150_1_1_0_0_0_3:0:0_0:0:0_150ad/1
CGGGGTATAACGCAGGCCATTGGATAACAGATTATTGAACGCCCTTCTGAACATTTGTGGATCTCCCTCAACCAGGCAGGGCATCCCGTTAAATTTGAGCGAGATATTGCGTTCTTCGGCCCAGGCTTCGAAAAACTCGAAGACTTTCAT
+
22324222532224432322023222343434533325132053222223316434422321212132231012753423/013/22202032/25-26522020123/332/022231.214222111012212212/12212222217
@Chromosome_1322164_1_1_0_0_0_3:0:0_0:0:0_150ae/1
GACTGCGGTGGCAGTCACTGCATTTATTTTGACCGGGGTATCGAAGTACATACCCTGATGGTAGAACTCGAGTTTGAATGGGGTCTTCAGATTGTTCCGGTACGCTTTGTCATGATTAAACTGGGTCTGCTGATAGTCCGCGTATTTCAT
+
205212422224241253434223/4222233233.23342103563021224524222040212333233424231102353412122211323434321213353422242252203312421211/135/23523524222422642
@Chromosome_3063593_1_1_0_0_0_2:0:0_0:0:0_150af/1
GAGCGGATCGGTGGCGGGCAGGCATAACGCTTTCCCCGTTTTCAGGCAAAAACTGGCGGCGTGTAGCAGGCACTCCACCGTGGCGTCATCTTCCAGATACACTTCTGACATTGACGCATTACCATGGCTGCAACGATCGTTAATGGCATA
+
421134322212624626041262123222022232263644333852643743,123437413122.22210502255211/2531322241403522132420322232332512221323123122023242221222410123234
@rand_0_0_0_0_1_1_0:0:0_0:0:0_10b6/1
ATGCTAATCAAAGAACCTTAGGCAACAGCCATGAGGGCTGGCGCAAGCGAGCCACTATACAAGTCAGATGTGCCGAGAAGATCATCATGGAACAGAAGGGCTCGTGGTGAAAATGGGTGGGCAAAGAAGTATAAGGGACTTAGGAGTTCA
+
21201422233001842434623223603122034232503212322223104222212/54/0433333252106222014211332512132210241/322544122/20324232133263111433252604221211120.631
@Chromosome_666890_1_0_1_0_0_3:0:0_0:0:0_150b1/1
GATGATAAAGCCCTTTTCCTTTCTGATATTCTGCCAACGGAATGGCAGGCAGCAAAAAATGCGCAGATCCAACAAGGTTCAAGCGTTGCAGTCTATGGTTCCGGTCCAGTGGGATTGTTGACAATCGCCTGTGCACCGTTGCTCGGTGCG
+
42425432177212232312221116323422532553-/24235415232211022530/2463422653/222342/5151220232120242422203/2843343031226/2042254-11132313353224404222310320
@Chromosome_4887953_1_1_0_0_0_1:0:0_0:0:0_150b2/1
GTTTTTTTGCCGGACTGGATCTTGATTTGTGGGGTGTGCATCGCTCAGCGGTTGCCGCCGCCATTGGCGCGCATAATGCCGCGCTGGCAGAAACCGCAGCAGTAGAGCTATCGCTGACCACGGGCGTAGCGCAGCTTTATTACAGTATGC
+
440013322222332311123232125443510221423212412522252222324262/2224342132043222223/62412212511026136/6435134207/241120223212241325132,412642242322521473
@Chromosome_4944105_1_0_1_0_0_4:0:0_0:0:0_150b3/1
GCCTGGCCTGTTCATTACAGGGCAGCAGTGCTGCCGAATCCGTTTTATCCTCATCGTTGTCGAAGATCATCCCTGATTCGCAGTCAATATTGTCCTGCAGCCACGCAATCAGAATATCCAGCGCCGTTTCTGTGGTTAATAATTTCATCA
+
223222112232.22/622504/25812222223229423524421220322222222/16412322005331333211524424333301241352020224122232322354/22252131122221343211222516252.5462
@Chromosome_1702497_1_0_1_0_0_4:0:0_0:0:0_150b4/1
AACGTATTCCGTCTGAACAAACATTCTGTGTCGGCAGAACCTCGCGGAGCGGGTGAACCAGTTAGTTTCGCTACGGTGTGAAAATGTTCAAGGAGGGATCGACACATCCCTTCACCTTTCAGATCGGCATTGATTTTTGAATAGCGTTAA
+
434210224523234362223265024222222451222233140215/221024111.633343635331222203350411222622103224432263321422224323153235/24552432221/223242232553314423
@rand_0_0_0_0_1_1_0:0:0_0:0:0_10b7/1
TTTTGATCGTCAACGTAACGTTAGACAACGTCTGATGCGTCATCTTGGCGTGCCACGAACATGACCTATTATTTGGTAGCGCTGATGGCGGTTGACTATGTAGTAATTTTCGGATGGGTAACGCGGAGTTTAGGGCGGCCTAATGAAGCA
+
22222222341442/3253242222226110123302045/22.2452205322445/0234305312227222325235533226303132244171011221520354203422453522206232241224403-2222.3420223
@rand_0_0_0_0_1_1_0:0:0_0:0:0_10b8/1
CCGGAAAGTAGCGGTTACCGAAACGTAGATGTGTACGAGCTTCGAATGCCAAAAGGAAGCCATTGGACGAATTCGTCTTTTAGCGACACCCCCACGGCAAGACGCGATTCTTGAGTGCTATGACACCTGACCTATTTTTGATCCTAGCTC
+
2042412024124452332222222202212/24211332500./22232411432232550452522321335/3212233234321224523212/1232225242262353242222222024242252023253434112242622
@Chromosome_1486827_1_0_1_0_0_3:0:0_0:0:0_150b7/1
TGTGATAGCGGTTGACCTGCAGCACGTTGCTCATTTGATGCAACAAGATTTGCTCTCCTTTAATGTCAGTGAAGAAAATAGCGAGAATGGTGATTCTCTGCCGTGGCATGTGCGTCTGCAAGAAAGGTTAGGCAGCATAACGACACGTCG
+
2212232312422303322023502233373637122222332231024332125241112234011233222224532/32204622023541324012/2333224412512013232412265424024252243223222245120
@Chromosome_3804013_1_0_1_0_0_1:0:0_0:0:0_150b8/1
TCCCTCAAATCAGAACAACAGCGCCAGCCCGCCGACAATCACACCAGACACTGCCACCATCGCCCCTGTCAGCCATAAGGCTTTCGCCGGGAACGCTTTGCGCAGCATAATCAGTGACGGCAAACTCACTGCCCGGAGCGTCATCAACAA
+
224236331420235323322344223312123/246/22020320/422/122202266422241053-302522232222225413202/12.1142202171424224/2212/42302210552222.84600422//22011313
@Chromosome_838067_1_0_1_0_0_4:0:0_0:0:0_150b9/1
GGTGATGCTGCTGATTCTGTTTTTAAACGTACGGAACCTATACAAGTACTTGATAACTTATGGAGCAAATGGCAGGAGGCTATAGCTTTTTTTGATATTTGGAATTACCCAGTTGCGACTGTGGAAGACTTGGCAGACTAATTTTCAGCA
+
324244212232243110232/21513235432232225010522727152444221233643222402022222423252262636512143168227532312.45262333221312337311350512610420322233020031
@rand_0_0_0_0_1_1_0:0:0_0:0:0_10b9/1
TCGTGAACTGACCATACCGAGGCAATTCAGACAGAGGCGTGAAACCCGCGGCGTAGCTGAATACGACCGAGATACGACAACACCACGCAACAAGAACCTAGAGGATCGAGAGTTCAGTTCCATAAGCCCCGACCGCGCCATGACTCGCTC
+
220022227123331226352435/22013364413103044224344122121613112624112/224/2/42/43412331333/02162143230/52254032522422123156244123325432152237302120256212
@Chromosome_3201660_1_1_0_0_0_2:0:0_0:0:0_150bb/1
TGTGACATCGACTGGTGCGCACTGGCGCGCGATCAGGCGACGCGAGAATATGGTGAACCTTTGCCAACTGTCTTTTCAGAAAAAGTTAAGATCCAGCGTTTTCTGCTCTATCGTGGCTATCTGATGTAAGATATCCAGGATATTTGGCGA
+
14432140424522222602221352/220223222252053722202424220422222231452220313,1222522.32232/1104224202542423/13344/220336332222311223255420222634/222231262
@Chromosome_4964027_1_1_0_0_0_1:0:0_0:0:0_150bc/1
TCCGGATAAACGCAGTGCCCGTGCGCAGCGCGATGACTGGCTGAAGAAAGAGATTCAGCGCGTATACGATGAAAATCACAAGGTATACGGTGTGCGTAAAGTCTGGCGTCAGTTGTTACGGGAAGGTATCAGAGTGGCCAGATGCACTGT
+
2245254112/37124223311141243123241352242242327302242220243/2522224.02333416223.201212126533152362224240322326142562252/15/8232325233262221400412621523
@Chromosome_748984_1_0_1_0_0_2:0:0_0:0:0_150bd/1
AGCACACGAGAACCTTCCACCACCACCAGCGGCGTGGCACCCTGACGCGCAACCTGATCGACTTTTTGATCAACATCGGTGGGGAAGTGACCACCGTTAGCCTCAATATGGCGACGAATGGCATCGACAGAACCTTTACGGATCATGCGG
+
220553342232321310120130524.562221120234320433112220223341522221/4.525063402323423323632202-.4.22430225135242202246512340131721223511334223252/5232331
@Chromosome_3373488_1_0_1_0_0_3:0:0_0:0:0_150be/1
GATAGTTATCTGAACCACCCTCAACCAGGTAAGATTAAATCAGTGAAACATAATCATATTTAATAACGAGAAATGCATTTTAAAATGTCTTAATCAGAATTATAGCAAATACAGATTAATCGTAATTTTTCCCAGCAAAATTACACCATC
+
5041225112332132332222215324122242113121251022423/3/1.022441522/131212422233211221132122531222222123221233653132520743345312223223243323435223-3425115
@Chromosome_4821957_1_0_1_0_0_4:0:0_0:0:0_150bf/1
CTAACGGCACTAAAACCATCACCTTTTTCTGTGACTGGCGCTACAATCTTCCAAAGTCACAATTCTCAAAATCAGAAGAGTATTGCTAATGACAAACATGAATCCAACGCAGACCTCTGCCTGGCAGGCACTACAGAAACACTTCGATGA
+
-135040523332344233/1330262140232134431251221352023524212122/203242312236203432314242202225205314521231101423322233323541/2202241243246145122252222223
@Chromosome_163188_1_1_0_0_0_4:0:0_0:0:0_150c0/1
CCAGCTCATCTGCGCCGGATCGCTACATCCCCATTGCAGTAATTCCATCAGCAAACCGGAAAGATCGCTTTGTAAGATCTCCGGTTCACTTTGCGCCGAGGCGCGTTCTGGTTGTTCTTTGGCGATTAAATGCAGGCAGATACCCGGCTT
+
1121252050724/325/220122322545223432423023134.4/422322201253.253221272322432220-223323642323155054254262232224/13261303/222211123322325421.523224/1.47
@Chromosome_454965_1_0_1_0_0_4:0:0_0:0:0_150c1/1
ATGTACCGGATATCGGCCCACAATGGGCTGCGGATCAGATTTTTTATCAGATCTTCCCTGATCGTTTTGCGCGTAGTCTTCCTCGTGAAGCTGAACAGGATCATGTCTATTACCAACATGAAGCCGGACAAGAGTTCATCTTGCGTGGCT
+
3142256221224342242/253511434646/5222202222441821762312/42732022.32263324322333120252252161320222424253/23226423321.334112/2510/2426231234243326155234
@Chromosome_4866402_1_1_0_0_0_1:0:0_0:0:0_150c2/1
CATCCCCTGAGAGTTTAAATTTCGTCAAGATGCGTGGCGGACAATCCCCTGCCAGCGAAACGTTATCTTCCTGCTCCAGGTTTGCGACAATTTGCTGCGTCGCAAAAAAGCAAACGTTTAGCTCCGCGCATACAAAACGGGTGGTAAAAA
+
5223217211131532242220262422342212222750.232422332032120322221233052224222514,300003203352032556340/21144321223240205345242311423422621433323340235/21
@rand_0_0_0_0_1_1_0:0:0_0:0:0_10ba/1
AGTGCAGTCGGGGGAAAGGTTCTGAGGGGCGGCGTTGATCAGTCAGGCGTTCCCTGATTCGCTCTATTGTCTCCGAGTATACCCACTACGGCCGGGATCTTTTCACGTCCGTACTTGGGTAGAAATTTGCCGATCAGCCTAGGGGTTGCA
+
30324013420223204342//10532.022.35416213/42222622522222222512234214332021322512322323220223235432515336/4134232254322/5370.432213242320044123232231520
@Chromosome_389259_1_0_1_0_0_4:0:0_0:0:0_150c4/1
AATCCGGCTGGCCGATTATGGCGATTGCTCGCGGTCTGGACGACAGGCCGACGCGTCTGGGCAGCCCCAGCGTGCCGATGTATGGCTATAACGTGCAGTTGCTTAATGAAGTCACCGGCGAACCGTGTGGCTTCAACGAGAAAGAGATGC
+
124.544235524503222432112323/3331123731/2025237442533/150322,3624222272441223112233252446242542032224224232464/122414341.04232224224134231/121101/3142
@Chromosome_3167720_1_0_1_0_0_2:0:0_0:0:0_150c5/1
ATCGCTGCTTTATGAAAGAGATGATTTAAGCGCCATTGATTTTTCATTGCTCATGAAAACGATCAAAGCCTTTTCATTTGATGGCGATCTCCAAACCCTTGCATCAAAACCGGGTTCCACAATCTCAAGTATCCCATCAGTAAGACGGAT
+
2014122440243124210431210243212002431231135/1223203224443322402301243412202522135322022402/652224203431/3023222-332324152231.41004,2230333211312042433
@Chromosome_4538313_1_1_0_0_0_4:0:0_0:0:0_150c6/1
TGTTCAGCGTCGCCGGGCCAATCTCTCGCTTCGGCGTGTTAACGATACGCAGAAATGCGCTGTCATCGTCCGCGTTAGTCAGCACGCGCAGATAAGCCAGCAAGTCCTTGATTTCAGGACGAGAGTAAAACGACGTACCCCCAGAAATTT
+
4027502223521032225322424252211221/442324345325120222412225244/5504832422/1202222123220/202242832231153133/1441660222230652042632532,21225132552323441
@Chromosome_4777190_1_0_1_0_0_4:0:0_0:0:0_150c7/1
TAGCAAATGTCCGGCAACCATATAGCACTCAACGCGCCAGTTGTCGGAAAGGCCAATTAGCGCGCAGAGGCCTATCTTATCAATCCCCGCACGCCCCAGCCGATCCGGCGTTTCCAGCCGCCGGAAGAAGTCCTGTTTTTTTCCTTTCAG
+
/1341312223.27522621663542502220332524115.4420.3421522/221-32523851222245131224022322222232212134010/224334230254240423232144/230222444102242532202533
@Chromosome_4450518_1_1_0_0_0_2:0:0_0:0:0_150c8/1
GGCAGGCTTCCGTGCAGCGATGACCCGTACCCTGAACGCCTACATGGACAAAGAAGGCTACAGCAAAAAAGCCAAAGTTAGCGCCACCGGTGACCATGCGCGTGAAGGCCTGATTGCGGTCGTTTCCGTGAAAGTGCCGGACCCGAAATT
+
333212232421222440345523232232242332232235722313521225434103422212222230243220212444223123225372322532/32322/222/3131332222523135323423211122141220428
@Chromosome_3045975_1_1_0_0_0_3:0:0_0:0:0_150c9/1
CGTTAAAACGTGCCGCCGGGCGGGCATCAATAATTTGCGCCGTATTTTCATGGCTTGCCAATAATACATCGGTTACTTTCACCACGGCTTCAGGATTAAACGCGGCGTTAAACGCTCCTTCCGGCAGCTCTACTGCACCTTCTCCTAACA
+
3342235220422522325155504542442350220332035125121241320062222603352223222/265311422233442/212022422242364022232510442212123215342352077232027112233221
@Chromosome_1478918_1_1_0_0_0_4:0:0_0:0:0_150ca/1
TCGGACGACCGTGCGTTTTATCAGCGTTATCGGCAAATTCACGGGCGATGCGAATAATCTGGCTGCGAGAAACGCCGGTGATCTGCTCAGCCCAGGCCGGGGTGTAAGCTTTCACATTGTCATAGCTGGTTGCACAGTCACCGTCGTTCA
+
42632334245//222241122312323021531522740202432421204242343/41431323220121233.433322.024221403234244214262342222101024174221323235422223.25122421222121
@Chromosome_1499739_1_1_0_0_0_5:0:0_0:0:0_150cb/1
GCAAACTGCGAAAGCATCGGTGCCAGGATTACAAATAACGCGATCAGCACCCGCACTATCGGACTGGCAACCGCCGCACGGTTATGCATAAAACGTCGACCTGCGTCCTGCCACAAGCTGCGCCTTTCGACCTACAGCTTTTCACTGAAA
+
22325301022535.22355235233532553042422321/22212322022212341323242214332372252444203222322265462134322221223.232622142.744/5216042252322142452235232343
@Chromosome_52156_1_0_1_0_0_4:0:0_0:0:0_150cc/1
GTATTAAGCGAATTCCACGCTCCTGATGCGCAGAACCCTCACAGCTATTGCTTTGAGATTCTGGAGCGGCGGTAATTTTGTATAGAATTTACGGCTAGTGCCGGATGCGACGCCGGTCGCGTCTTATCCGGCCTTCCTATATCAGGCTGT
+
523335224652642632332332433122423224122223064311153402225342224342422222243222434/04204243423/33222036422012/233402/2034123252231235226232203022036423
@Chromosome_445471_1_1_0_0_0_5:0:0_0:0:0_150cd/1
CCAGGCGCAGTTTGACACCGCGCTACACGCCAGCGTCTTTGACGATCAGCAGGCGTTCCTTGCGGCGCTAATGGATGAACTAACACCAACGCAGCTGGAACAGCTCAAGCAGAATCTGGAAACCCAGAGCCGTCAGGCGCAAACGCTGGT
+
212424441.4931832233421223242232330253253524224330342324422432/211-3217521183414302442120242232322124231211716/3502222342326321442231-33121420/2012544
@Chromosome_3451968_1_0_1_0_0_1:0:0_0:0:0_150ce/1
AACAAGCCAACAGTCACCACGCCAGGAATCGCATTTATGGCGTTTTCCATCGCTATCGGGTCAAGGATTTCCATGCCGTGGACGTCGAGGATCACGTTGCCATTATCGGTCACCACGCCCTGACGGTATTCCGGACGACCTCCCAGTTTC
+
1642522530332245331322432/3410231324132220302201222/24422161/20541222222234142510243-2352022422222610.2231716.2525222422521222331/22023322522//0221321
@Chromosome_287811_1_1_0_0_0_1:0:0_0:0:0_150cf/1
CTGGAAACTATTGTAACCCGCCTGAAGCTAAAAAGAACAACGCCCGGCAGTGCCAGGCGTTGAAAAGATTAGCGACCGGAGATTGGCGGGACGAATACGACGCCCATATCCCACGGCTGTTCGATCCAGGTATCTTGCGGGATATCAACA
+
133.04213242232001322112021332063402122023022225332323323232321443213223252335126423215/2/7201311243424322232243432412/2223221262047212132522.52534146
@Chromosome_800499_1_1_0_0_0_3:0:0_0:0:0_150d0/1
TAGGGCGCTTTTTTACATTGGTGGGTCGTGCAGGATGACTAGCTTCGCTCGCCCTTCGGGCCGTCGCCGCGAGCGGCTCCGTTGTTTCGCTGGGCTCAACTCAAACCTGGTGCAGGTTCGAATCTTTGAGTATCGCAGATAGCAAAAAAG
+
202522235525722173811303511222241315214233204407122241233623242120125323221256.43022242175335315322415/462155322222132242222/1321222122/32232221022320
@rand_0_0_0_0_1_1_0:0:0_0:0:0_10bb/1
CATCGGTTGAAAAGTTAAAGTCAATGAAATCGCTTACGGGAGTTATGCCTTGGCCCTACACCGCATTTAAAATTGTTGTTACTCCACTCGGCAGGGTGTACCTGGGTTGCCGTCTTCTCCAAGGGCGCTTTGTGAGTGAAGAAGACCATG
+
2.24222522332322523615-230243212434506/213.222441120544003334202123634463422/0234133262.335322213324413023025452221323204413311233224231222-22.22.3200
@Chromosome_1413222_1_1_0_0_0_2:0:0_0:0:0_150d2/1
TTTTGATGCATGCTACGCCTCTGTTAAAAATGTTAATCAATGTTAAGTGAAGTAACAATAGCAAACTTGTACGAAATATGTGTACAGAATGATAAATTAATTTTTTGCAATTAGTGCTAATGCATATAAAACAATGTGTTATGATAAAAT
+
1522.212645231231325122222/32134/1120521544312212012221242156327213222123232/632324215/04221223.2/265/21010663322245033/022833402262224113322533333212
@Chromosome_1179439_1_0_1_0_0_3:0:0_0:0:0_150d3/1
GATCTGCGTAAAGAAATAAAAAACTCGCAGGGGCAGGCTGTAAAGGATGCTGCACTTAAGACAACCGAAGTTGTGGGGACTCTCAGGGAAGAAACGACAAGAACGATTGGTGGTATTGAAACCCGCATTAGCACACTGGATTCGTCAACC
+
232-212542122133232232502442356126004552331320324423641224024242432/2215134212422814531231223522422231302104324.45133442214222132166621232375012236413
@Chromosome_4496790_1_0_1_0_0_1:2:0_0:0:0_150d4/1
GCTCCGCCATTTGTTCGTTTTTGGTTACCTCGGCGGCAAACGCCAGCATGCCCTGCCAGCGTTCTACACTTTGGTGTTCGACGGCAAAGTCAAAAGCTGCTTTGGCGTAGGGGCGAGCTACCGTAATAAATTCAGACATCATCCCCTCCC
+
020422445224242562020211320332132316430222613352433332420120252244541232322412322422133333233242324224242352824123214250224431232245425/26224134432/14
@Chromosome_3480598_1_0_1_0_0_3:0:0_0:0:0_150d5/1
CGACTGTAATTACGAACATATAATTGATAATTCATTCCGACTCTGGCATGGACAATATAGCGTGGTTCATTATTGGATGAATCATAAACACGCGTAATAGGGAGAGAATTAAAATTACCATCGCGAATAGTATATTCCAGTTCCTTAATA
+
4123/266412515232325220422523241241025222231546141332311215432272420422122225235202442325422/221545324322443235521442122470/3122313022/303634322224362
@Chromosome_1823191_1_1_0_0_0_6:0:0_0:0:0_150d6/1
GGTAGTTTTGTTCCCAGGCAACTTCGCGCACGAGCACATGAGTTGGCTCCAGCCAGTTATCTGGCATCTGTACTGCCAGCACGCCCTGCGGATTAAGTAAAGATACCCAGTGAGGAAACAATTCGTAGTCGTCCGGCAGCCATTGCAGTG
+
242221323262443223342628331222403112224424220134237704222222521342432422221,22223220242212072/013213330312232121230024423323.2242130103202222431282462
@Chromosome_1254373_1_1_0_0_0_2:0:0_0:0:0_150d7/1
CCTCAAGTGCAATGCCCGTAAAATACCGGCTCATTTCCTCCCGACCGAGATATCTTTTGCCTCGGGCCGGATCATGCAGTACATAACGGTTACGCTTTACGCTGACCAGCACGACGAAGTGACTGAAATCCCAGTGGAGAATACACGGCA
+
12432203221/42122206352522322234222346125253412325/32232222.212123353/124222224320326223301432451230622122272242243420234222265034523232342-2421440433
@Chromosome_4370019_1_0_1_0_0_3:0:0_0:0:0_150d8/1
AGGAAGCAAAGCTGAAAGGAATCAAATTGGGCCTCAGGCGTACCGTGGACAGGAACTTCGTGCTGACGCTTCATCAGAAGGGCACTGGTGCAACGGAAATTGCTCATCAGCTCAGTATTGCCCGCTCCACGGTTTATAAAATTCTTGAAG
+
261355233227122131052222212025442346334422525252242522247322304244512212233.164540252252241/22232132/233213163203344302422/224342343365/3203223412522/
@Chromosome_1149955_1_0_1_0_0_2:0:0_0:0:0_150d9/1
AGTATGGAATTACGGAACGGACGGTAATACGGTCCGTTGCAGAAACTACGTGGGATTATGGCCACTATCTGCCCGCCAGGTGCAACATCACCTACAGCCAGTGCAACAAAGGCGGAATACAGATTTACCGTCTCGATACCGACAGTGCGA
+
2542202121535532123515/2342152331411224324223421422172222422520023241/25424333220111455352233322/13132131222445533333055012331424120123222220313131752
@Chromosome_4894101_1_1_0_0_0_2:0:0_0:0:0_150da/1
ATGCCTAATAAAATGGATCGTTCCGCTCACACTTCCACTTATTAAAGTCGCAAATTCCCAATTGTGATAGCCCCAGCTTTAAATGACGTATTTTGCATGGATTACATATTTACGACATAAATGATAAATGGAGATTTATATGAATAACTC
+
02322316.102135332322232/34325331022323121232412.321322242021121340155522062/23133023221122120325//5521430.2425125330432022523422222202303323523423265
@Chromosome_1663554_1_0_1_0_0_4:0:0_0:0:0_150db/1
CCGGGGAAATATGTACAAGGGATAAACGGTAAATGGGGGCGAAAATTTTAATAGCAAAACCGCAATATCGGGATAATGCTACAGGAGAAAGCAATTGATCTATTTTCCTGACACAAGGTGAATATTAAAAAACTCCTGTTAAATTGCCTT
+
6265/2356212.3154/23215231325/12324102221/222502032425144321211422322225221/43123222222322422112023531202/52642253224102/22234223022234252112422321215
@Chromosome_4317310_1_1_0_0_0_3:0:0_0:0:0_150dc/1
ATCGCCTGAGGATGTGAGATGAAAGCGTTATCCAAACTGAAAGCGGAAGAGGGCATTTGGATGATCGACGATCCTGTACCGGAACTCGGGCATAACGATCTGCTGATTAAAATCCGTAAAACAGCCATCTGCGGGACTGACGTTCACATC
+
233324224242542542224/2031023232424322223/25/2322213233333373213523/0324304304213151425633205241/04/2124582532133232/322442222221142134720622212432150
@Chromosome_359385_1_1_0_0_0_3:0:0_0:0:0_150dd/1
GTGGGCCATTGTTAGTTACCTTTCCTCCGGTAGTATCCAACCCACCACCAGAAGCGAGAGTCAGACGCGGACGGGAAGTATCTGTCGCATTGATTACCAGATTGGCATTGGCAGTCACCGTAATACGATAATCGATGCTCTGGTTCTCTT
+
/2433323222214332322151223201213035231212221123221244524451251121222323543613052452220565132333335/3-5312312410123503542222233230413252322223522213352
@Chromosome_5173167_1_1_0_0_0_4:0:0_0:0:0_150de/1
TCGGGCGGCATGGCGGGGTTGATATTACAGAAGATGCTGGCAAAGACCGACCAGCCGATGAAGCTGGCGCTCACCGGCGTGGCGCTTTCTGCATGCTGGGCCAGCCTGACGGATTATCTGATGCTCTCGCGCCCGCAGGATGTGACCAAC
+
525241442142323/2231122213454234422225221/142144214/2142522517220864331163323543212210230131211224230/432116324422204402136/0.4523343232.2242216/44/32
@Chromosome_3529349_1_1_0_0_0_5:0:0_0:0:0_150df/1
AAGCAGCAGAGGCTAGCAGTTATTCTCTTATCTCTTATCTCCAGGGTTGAGTGCGAAGAGGCACATAACAAAGTTATGTGTTACTGACCACTCTTTCTTTCAGGATGCTTAACCCCGTTATATGCATACAAGAAATGGGGCGCCAGACAG
+
22213235332262542221/2548633162121312162400225.43462222322542215444222322305207243231224222335/22/23223432242025221646.02420.2334422211435224130444243
@Chromosome_3755072_1_0_1_0_0_1:0:0_0:0:0_150e0/1
ATCTCGATGAACCGCATGGACGAGATGTTCGCTTCGGTTAAAAAAAGGCACCTTACGAGGTGCCCCTGATAATTAGCTAAGTGCATGTTGTTCATGTCGGATGCGGCGTGAACGCCTTATCAAACCTACAAAACATTTATATTCAATATG
+
362264335415300520/1/4026/002/1317322141100564314223223522311332213630324122020/0614123323525226432537242212512253224422503536234311122225412213222415
@Chromosome_1780446_1_0_1_0_0_2:0:0_0:0:0_150e1/1
ATCGCGGGAAACCACTTCGGCGACTATTGATGTGATCCAGTCCTGAACCTCAGGGATGCCAGGGTCGAGGACAAAGCGATCGCCAGACGTTCTGATCCAGTCGCGGTGTTGCACATAGACGCTCGCCGGTTGTTGAGACAGAGTGCTATT
+
6452330213202/3113212222231200-14124/2322/422020226242222223233431242.442454330224303/312212.45322542362121/2222333343722622122/12443402230031224203/0
@rand_0_0_0_0_1_1_0:0:0_0:0:0_10bc/1
TACCTCATCAGCGTCAGCGTCTAGTGAGTGAACTCGTTACTGAGTCCAGTGATTTTGACGTCTAGTACAACCTCCACATTTGCGTGTGCGAGATTGGTCCGATAGCGTGCGCGGTCCGGCTGTGGCGTTGTGTCTGCTACCAGCATTAAT
+
30452221365232134402522222463232/033205324023424224441221241520222155101161222313234330142712124/3352223.45322124224232022642062413222433312112220/331
@Chromosome_3263190_1_1_0_0_0_1:0:0_0:0:0_150e3/1
ATGTCCCGCCGCGCTTACGTGGACGGCTCGCAATCTGGCTACTGGAAGTGCGTGCCGGTGTGTATGTTGGTGATACATCAAAACGTATTCGGGAGAGGATCTGGCAGCAAATTACCCAACTGGCAGGTTGTGGAAATGTGGTCATGGCCT
+
4234332/63;223443466501232723/25222212224341.13233220222/22132222230/50324246251218202152621244332322032412/13142011001002225211215431524.42432223.243
@Chromosome_2789892_1_1_0_0_0_1:1:0_0:0:0_150e4/1
GCAAATCCGAGGCTGATATTGCCGCCGAGTTTACGCGTCTGGAGCAAATCGAGGCCACGGAAACCGAAGGTATTACCGCGCTTCCGGGGGCAATCGCCTTACTCAATCAATTGAATAAATCAGGTATTCCGTGGGCCATTGTGACTTCTG
+
32224262/0/35232420132/43254126322/.20423243025053262/073022/11413201223124442372601200354/244523224322422341352342422452114535015524321.3422233525252
@Chromosome_5165299_1_0_1_0_0_2:0:0_0:0:0_150e5/1
AATAATATCGAATACTGACAACCGGATTTATAGAACATCGCAAAATGTACATGAACCGAAATTTTCTGTGTTCCCCCATCCCCGGTAGTGAATCTGAGGAACAAATAATCCTTTTAAGGAAACCGATAAATGATAAGTTACTTATAGAAA
+
31133111211351352265222233331240201623234221/6223411023501162/2420312/232423133223243042122213341140.326123325223432111/1222214/1223433-13160632622123
@Chromosome_3258767_1_1_0_0_0_1:0:0_0:0:0_150e6/1
GTCGGTGAAGTGGCGAATGTGATGGTTGAAGCCGGACTGGTAGTGCTGACCGCATTTATCTCGCCACACCGCGCCGAACGCCAGATGGTTCGCGAACGCGTAGGAGAAGGGCGCTTTATCGAAGTGTTTGTCGATACGCCGCTGGCGATT
+
24143224644226233/2222222544321424122.22412212164313226010112345524/262226363222232112003/244302010223441422226214464224440105282227204321346221122111
@Chromosome_2840229_1_0_1_0_0_0:0:0_0:0:0_150e7/1
GAAAGTCGGGGAGATTTTGCACGGTTCGGATTCCACGCTACGGGCTTTTTCAGTCAGCGCCGCCAGCGTTTGTTCTGCTTCTGCGCGGTTTGCAAACACGCGGCTGTAAGACGCGGTGCAGTCGGAGTTGTCCATAATGGTGCCAACATC
+
1/2032451214342123413//222224212134174432/3621633422445223.2244432324252/2312412323231215354634533117212143222422322232262243044452312224222723/442426
@Chromosome_361582_1_0_1_0_0_4:0:0_0:0:0_150e8/1
TTCGGCTAATGTCCTGGTAAGTCATGCGCAGGGATTGGGTAGCTCAAACGATGAGAACAACGGTACACTGGCGTTGAATAATAGCGCTGAAAAAAGAGCGGCTGCGTCTGTGAATTACACCCTGGGCGGCAATCTGTCCAACAACGGTAC
+
823342.2/3101612325.233315.02242134/2652/30454225203241223226642411153142231512/5223143433152222022234110422244220223123404262043223123222521332332342
@rand_0_0_0_0_1_1_0:0:0_0:0:0_10bd/1
TTAAGTCTAACGAGATACCCCTGAGAGCAAAGAACAGTACCACATTATTCTTAACAAGGTAAATCTACCACAGGCGGGGGCAAATATGAGAATGCGGTTTCCGAGAACTGACTCGTGGAACGAATGGAATATCTTGAGAGAAGCTCACTA
+
422251124235202321322132322/0101224522241313226522225142344224240212424226443342231513242423254722422/664032322064221243252122322523224/21212266253365
@Chromosome_1133010_1_1_0_0_0_3:0:0_0:0:0_150ea/1
ACGCAGCGCAGGAATTATTTGACGTTTCACAGGTTCGCGGCGGTACGCCGTACGGCGCAACCACCCTCGCAGGCGGTGACCGCTCACGCCAGCCAAGCCAGGAAGAACTGTCTATTGCTCGTTATCGAGGGGAATATGTCGCAGGTCTGG
+
222124103241253322436/322102232023521/2212431653//5332555333312222364244211/4211.3543023142323/2322622512142242433243232302235225502132224142502332222
@Chromosome_2466096_1_0_1_0_0_4:0:0_0:0:0_150eb/1
GGCGACTTCAGGCATTAAATGAAAGGGTTCCTGAGCTCATTACTGACAGTAAGGCGCTGAGGGCAGAGCTGGAGACAATGCTGTGACTTCATCATTTATTTAACAAATTGCTGATAACCGGGTATGTCAGGTACTCACCTGTCTTCCTCA
+
313235423242412/026223120621/524223562135131232272261233/7122/434212027251454026231652513/02635/221224-112432025/2511302452250386232424224210326034255
@Chromosome_474196_1_0_1_0_0_0:0:0_0:0:0_150ec/1
CGTGCGTCAGGTGGCGCATTATCTGTGGAACCGTTTTGGCAGCTCCCACCGCGTGCGTTTTGTCGCTATTAATTTCGAACCGGTCGTCGGGGAAATTCTCGAGAAAATCGACGACGGTCAGATGGGCGTTATCCTCAAACGTATGATGGT
+
253323440122/13523220224233491/354232413/3232452223124412234552027/24212075423274323233102143354123221422522213323242241/52354223102524.23225522332354
@Chromosome_4937845_1_0_1_0_0_2:0:0_0:0:0_150ed/1
ACGATACCGTAGTGCGGAGAAGTGGTGGTGTGCATCATGTAGGCTTCGTTAAAGGTTTCATCGTTTACGTCACCTTTAACGTGGATCATGGAAGCCTGAGAGAACGCCGCCAGCAGTTTGTGAGTGGACTGGGTTTCGTAAATCACTTTA
+
1203422212331322224245064613531220422351522211315402443282630322514.2404211222512222332504222234223/35314312424342322232230/2223222/112422/43232451204
@Chromosome_5207579_1_0_1_0_0_1:0:0_0:0:0_150ee/1
GCACGCCTGCAAAATCACATCAACTACGCCACCGACCTGATATTCTTCCACCATCTGGCTGAGCATTTGCAGGCGCTGATCGTTCGGCGAAACACAGGAGCAGCCAATCGCCAGATATTTATCCGCCAGTGCGTCGTAGACATCGCCCGT
+
211306222223242242332324/5452513512140405542441437763221212221222422223213312334224431211.03252300215221212213044222/353012214221022652442332124122212
@Chromosome_3696179_1_0_1_0_0_2:0:0_0:0:0_150ef/1
TCAAATGTTTAAGCGCCGCGGGGAATTCACTGAGCAATTCTAAATAGGTGGTGCGGGTAACAATCCCCACCAGCAAGGCGGTAATGCGCGACAGCGTAACGGCAGCGTCTTCACGAGCACAGACATCACTAAGCAGATGCGGCATCAGAT
+
202.244162223313351252-20212339232522712423122112/223336522132221212122332422232224623222222256232/8237220120424264/333/1233322143/2222431672522323672
@Chromosome_1548783_1_1_0_0_0_3:0:0_0:0:0_150f0/1
GACTTCAGGTTGTCCCTCGCTTCGCGCGGGGGATGCCCCTTACTGCTTCCTTTACCCATTCCTCACACTCCATAAACAACAAAGCCGCCCAAAAGGCGGCTCGTGAGTTACGACAGGATTACCTATTATTTACATGCATTAACACTATCA
+
2222243223125122223352522242233528456224432/52402321/2212221200430024221631320225322.3322112312424/110322222202/1121205234/3/223/222123122233210234232
@Chromosome_969432_1_0_1_0_0_1:1:0_0:0:0_150f1/1
GGCATCGCTAAGCAGTGTCGCCAGTTTGCCGCTCAGATAAGGGCGCAAGGCGGTGATGTCGTTGCTGCGGTGCAAAATGCGTTAGTCATAAAATTGCTGGGCCACGTTATCCGGGCCTCCTTCAACGCAAGGACCACTGCGTGTGCCGTT
+
271544210214230235222224430352314/40312292504245225422123212/11114523232323223314442152205222222.230333522/4362302222321222/132/122242022162.320242422
@Chromosome_4335452_1_1_0_0_0_2:0:0_0:0:0_150f2/1
GCTGGCGCTATTTCTGCGTACCGGAACGCGCGGGAAAGATGTATTAACCCTGGCAAAAGAGATGCTGGAGAATTTCGGCTCTCTTTATGGCTTGTTAACCTCTGAATATGAACAATCTAGTGGCGTTCATGGAATTGGCGTGGCGAAATT
+
332253042333/34100450023142032227/220312/2212221001532612227233531122335352123242607352/42144222352141324362312624030603222312535227275313424223302224
@Chromosome_1737438_1_1_0_0_0_1:0:0_0:0:0_150f3/1
CAGAGAAACGGGTGTCTGTTTAGTCAACAAAATAATCACAAACGCAACGGATGGGTTCTCGACGTTATTCACGACAGGCTCGTACATTACAGCGAGTAATAAAAAAGCTGATATGCAAAGTCAAACCAATATTCATAATGTCTTTTTATT
+
41142221232422022222212223/13362.5333133222522/44112013213222122213422324252532311544323244433331354433523.2315115333220233544520232220122422522442311
@Chromosome_3941559_1_1_0_0_0_3:0:0_0:0:0_150f4/1
TAACTTCGATTTATGGCGTCGGCAAGACCCGTTATAAAGCAATCCTGGCTGCAGCGGGTATCGCTGAAGATGTTAAGATCAGTGAGCTGTCTGAAGGCCAAATCGACACGCTGCGTGACGAAGTTGCCAAATTTGTCGTTGAAGGTGATC
+
1122162641145424323031253242410303021321/320262422613211262315222212113212521453762272/2123223452434/512142442241/224403532223242342312244733425134232
@Chromosome_1962525_1_0_1_0_0_3:0:0_0:0:0_150f5/1
TTCGATTTTTCAAAGGTCGTGGATCGTCATGGCCCATGGTGTACACAGTGGGATTATGTCGCTGACCGTTTCGGCACTGCTGACCTGTTACCGTTCACGATTTCAGACATGGATTTTGCCACTGTCCCCAGCATTATCGAGGCGCTGAAT
+
4/33204522324021024033235332262126342244422221321/2223344022207222230305582122203422221022026124222.42322241221.22034422211/54233421111214262216624113
@Chromosome_1656193_1_1_0_0_0_1:1:1_0:0:0_150f6/1
AGTTCCGTTGCAACCGGTAAATCCGCACAGCGCCAATCGACCGCCAGTGGTTTCCGATGCCGCCCCTGATTTGGTGAAAACCGTAACCGCAGCGATTCTCGCAAGGGCTTGGTGATGCCCTCCCCGTTTCGGCGCTGCCGCCAGACGGCA
+
2203723033422240324222322332015203321343422434/43220613457205574733220754204243362311364111565.2022223242166202222003544322222/23821342320312232222221
@Chromosome_4426164_1_0_1_0_0_1:0:0_0:0:0_150f7/1
TGGCTTGCTGATGTGGATCCCCGACTGGTTTGGCGTGATGAATGTCTGGACGCTGCTCGTTCCCGCCGCGCTGTTCTTTGTCGGTGCCGGGATGCTGTTTCCGCTGGCGACCAGCGGCGCGATGGAGCCGTTCCCCTTCCTGGCGGGCAC
+
232221222222223324056150353522221345754.1234//2133122131311//240242212210424433032324136002-23256350/4432/3213034043230552/3314/4224032322234212143125
@Chromosome_436352_1_1_0_0_0_2:0:0_0:0:0_150f8/1
GTACTCATGACCTGCAACCTGCGTTTATGTTCCGCCAGTTTGGTTGCCGTCTGGTAGCTGACCCAGCCAAACAGCAGAGGATAAACGACGATAATGGGAAGGGAGAGCCACCATTCCAGCGGCGCACGATTGAACGACACGGTAATGCCC
+
234233402024202125/1322222223434233232224501622212423/1442202222202323244132/52324533/26443205420724522.2208202214313122205254121420412222662243342046
@Chromosome_839982_1_0_1_0_0_2:0:0_0:0:0_150f9/1
TTAAGGGTTTAATTACTTCAAAAGTAAAATCTCGCCCGCAATGTTGTGACGATGACGCGATGATCATTTGCGGGTGCATGGACCGTCTGAAAAAGAACAACAGCGATTTGCACGATTTATTAGTAGATTATTATGTAGTCGGTATGACAT
+
0432/2542242121247223/2/2502326022251823221204241512333622312122/62123122223343311222265362255132442224422221442453222222325-373/21/2211122246/103.226
@Chromosome_339594_1_0_1_0_0_3:0:0_0:0:0_150fa/1
TCATGATTTAACCCGTAGTCATAACCGCATTGGTGTTGGTGCGGAATACTGGCGCGATCATCTGAAACTGAGCGCCAATGGTTATATTCGGGCTTCTGGCTGGAAAAAATCGCCGGATATTGAGGATTATCAGGAACGCCCGGCGAATGG
+
10232462225332222123121302222123224212634624402221200124112/21122261133420/33241/342235031145031/322122/2125226425502522344/22232322212365142437221222
@Chromosome_4229393_1_1_0_0_0_2:0:0_0:0:0_150fb/1
AATGATGATGGCCGCTCGCGGTACGGTTGATCCTTCTCGCTGGGACGAAGGAATACCTGCGCTGTTGCTGGATTACAGCTTTAGTGGCAGCAATGGACGCAATGAAGGTACAGGTTCATCTTCAGATTCGACCAGTGACAGTTATTACCT
+
23226324443222225322/3466231122233107313504104436/3302424221222401301532322213245052622140254232644222523407320445122337102/22521323421424232222130624
@Chromosome_1047468_1_1_0_0_0_4:0:0_0:0:0_150fc/1
TGCGTGCCAGAGTTGGAGGTACGTTCCACGGCGGGTTTACCACTACGGTGTTAAGGGCACTGCTCATCATCGGCGTTTTGCGATCGGGGCGACCGACAATGACCCGCGACTCCAGCACCTGATTGCCGTTCTGATAGTAGACCAACGAAT
+
531221/4512331345427227243524331414132236502255122222152252332222242142046303534212514355110512041222102522203303522331/24322422122412233232232.027342
@Chromosome_1412511_1_0_1_0_0_2:0:0_0:0:0_150fd/1
AATAGGATGAAAGGCAAAGTGGTCGTTTATAGTTGGTGAAAGGGTACAGGAATCAAGTTCTTTATCAGATCCGTCAGCGATAAAAAGCCAGGAGTCTTCGGCAGGGATCTCGAAATAGGTTGTTTGTGCGGTTGCAAGGACAAAAGTACG
+
1213324424454/0/222231234621.32253/322522322314335142432523123235422226222/2541102324532232221623024/433251343335221/3324412212030-2442325420223242122
@Chromosome_1174688_1_1_0_0_0_2:0:0_0:0:0_150fe/1
CATCAGCTCCGGCGGCTTTTTCAGACTCTCCGGCACGGGTCGAGCTTTCCTCTGCATTCCCCGCTGCTGTGACTGGACGGGTCGCAGCCTCAGTGGCATCAGTCGCTTTTTGTCCGGCTTCAGCCGCCCTGCTGGTTGCCGTCTCTGCAC
+
2433420223343235222552/613022/02102235223221144210533202313233322724242323222/142043425436221021123322823/42122222221202064204203203052324222223352222
@Chromosome_292748_1_1_0_0_0_2:0:0_0:0:0_150ff/1
TGCTTCAGCGATCTCTACACTTTCATCAACGTAAATATGGCATACGCCTATACCACCTGTGATCACCGGGATTGTCGACTGTTCACGGCACAGTCTATGCAAACCAGCGCCACCACGCGGGATCAGCATGTCGATGTATTTATCGATACG
+
1233/4522245412322/24203146224222257242242233123041303325223213232525221223024253523050432311221323262112364316443102/22224126142224232/231302223/1311
@rand_0_0_0_0_1_1_0:0:0_0:0:0_10be/1
CGCGATCCACCGCAATGCGGTGGCGCCTGGGCGGCCGCAGCTACCGGGTGATGTAGGTGATACAGCCTAACTGAGTAAATGTCTCTTAAGGAGCGTTTTACCCGGAAACCGTAGTATTCGTTGCGTCTAGCTAGGGGACATATCTCGGGG
+
33422/12/03024122412542131452.13224543353205242445232234212122021424432234422202232212232624224-552232453333232242242421213,122122321022413265235325/2
@Chromosome_1603428_1_1_0_0_0_4:1:0_0:0:0_15101/1
ATCACTCATAGTTGCATTTCCTTAAACTGTAGTGGTCAGGGTAGCTGTTTTTCAGCGATATGGTGCTGACAAGCGGTGATAAAGCCCTCGAACAATAAACGCGAAAGCGTGTACTCGCTACTGTTCCATTCCGGGTGCCACTGTACGCCC
+
265224/4422.2723121231552324244232346222122/323632.22331122132125224344233343322232243043.04223123226/2023222104122253222522.5452252222412224024320224
@Chromosome_2436049_1_0_1_0_0_4:0:0_0:0:0_15102/1
GACATCCCCGTTCCCAGAGAAATAATATTTATTAAAATGGCAGGTCTTCTTTTTCTGATTACAGAAGGCAAAATGGCAATAAAGCATAGTTTCCCGGTAAAGACGCGATAGCGACATCCCGCATAAGGCATTTTTCTCTTTATCTTTGTA
+
4233143043324.2231242102132002112625263323/1/13/3223233363212132322362702/32320103325203425422300127822123123324/7332422/234242463242//333322121322223
@Chromosome_1221953_1_1_0_0_0_3:0:0_0:0:0_15103/1
TGCCTTTAACCGCCTGAACTTACCCAGCAATAGTGGACACGCGGCTAAGTGAGTAAACTCTCAGTCAGAGGTGACTCACAAGACAAAAACAGTATCAACCAGTAAAAAACCCCGTAAACAGCATCCGCCTGAATTTCGCAGTGAAGCCCT
+
43341/222226231132224223245221/25221203320132012/0.334222423382404322202326430034152373050032022415023.22242103101032012212002214303022202321420300223
@Chromosome_2466223_1_1_0_0_0_4:1:0_0:0:0_15104/1
ATTCTGCCGTGCAGCGCCTTCGCCGGTCACCCCCTCTTTTTAACGCCGGAAGAACGTGCGCTCTCCGGCCGTGCGGATATGCTCTTGTGCAACATCGATTCCGTTTGCGAAATCAACCACAAATTTTTCAGGAAGACAGGTGAGGACGTG
+
5151225524712525106332/0321223522535343042135/141/2222352402242302222231332382422142233044143544465224243334323222412/14732352142033353223634173223/64
@Chromosome_1031230_1_1_0_0_0_3:0:0_0:0:0_15105/1
GCCACGCTTCGCCACGCACACAGGGCGGATGATGTCCCCAGTTTAACGGACATCTGATCCATAACATCGGCCATGTGTGCAATATTGAGTCCAGCCCTCCCCGGTGATCCAGATGTTCATGACTCAGAATAACGCCTTCCGGTTCAAGAT
+
432228422222403723228201322/40..2412223334/2332033221232226304215.313132322220242534504050342532421241502245302422213/45345222222233022242327222164553
@Chromosome_977271_1_0_1_0_0_1:0:0_0:0:0_15106/1
CGTCCACACATCCGGCGTTTCTTGCGTAATGTGATGAACCTGCATCCGCCACGGGCATTGATTCGTTGGCTTCGTCATCGACAAACTCCTTACGCGCTCAACAGTTGCTTCATGTCTTCTTCAACAGTGGTGATAGAACGCAGGCCGAAT
+
-23324424022232532520222/1244122/222002224222220/542502551522333501313336253235241602232224230245450/2421422/12241132-220221222532/2461024414203422313
@Chromosome_821037_1_0_1_0_0_5:0:0_0:0:0_15107/1
TAAAACCGGTAACGCCACGCTGGGTCTGGGTTACGTTACGGTACTCCTCGATCTGGTACTGGCTCCCGCAACACCGTCTAACACCGCGCGTGCGGGCGGCATTGTGTTACCGATCATCTACAGCGTGGCGGTGGCTTTGGGGTCCGAACC
+
322261222/2254250313233656325/51052312413/62242/62604374232323325402306252042342302626224223232252212232274513222122335122233/144312235242524300/1/4/1
@Chromosome_2940018_1_0_1_0_0_3:0:0_0:0:0_15108/1
GACCATCTGACCTGCAGGAATATCCAGTGAGATATCGTTCAGCACCTGGGTGCGACCAAACGAGTTCTTAATATTGGCAATCTCAATGCTCATGATGTTCCTCCTGCTGTGCGCGTTTATCCTGATTCTCCAGGCGCCACTGCAACATTC
+
222143425132355242124213282332266426444305452324214/225224223432533303201220622213220223045/22425621012362.2222142231421022342222222533422426012523035
@Chromosome_3549518_1_1_0_0_0_2:0:0_0:0:0_15109/1
GATCTGCTTGATGTTTGGCTCAGAGAGCGAACGCAAAACAAGGATGAACTAATAAATGTACAGGGGCAACTAGACTTACTGAATCAGACCCTACAAAATGCTGAGTCACAGCCTTACAGAGTTACGATAGCTAGTGCACCTGCGACAATT
+
2120351222225322273222134/22312114325222222242221421241242123620122424/24555231410.20322222221312100114422240302-243121237426023321423404112252523311/
@Chromosome_2887925_1_0_1_0_0_4:0:0_0:0:0_1510a/1
ATCTACAACTGATGCAGCAGATTCTCATGACTTTCCAGCATGCAACGCATAAAGATCTACCCGCTGCGTTTCAAGCACTAGAAGCTGGCGATAACAGAACATTCCCTCAGTGTATTCATCGCATCCACGGTGCGGCTAACATCCTGAATT
+
2522/213517202422433042222223022/0304022233324-23222222/241203302612223225425233221220/2220214242451./211412225622122/3335222122231336404422120243/235
@Chromosome_4215995_1_0_1_0_0_4:0:0_0:0:0_1510b/1
GAGAATCTGGGTTTATTCATCTTTGCGAGGCCGACTTCTTTCTGGACAGGACTTTATGCAGCACAACACACGACCGAAACACGATCAGAAATTGCCGTTTTCACGCTACGACTTCGGCTGGGTTTTATTATGCATAGGCATGACGATTGG
+
244232222342013512202223343121801/3-3251/14214125155537532322121257522214370124241.0222012221142/212510227524213/1227262333122163320223224232232472522
@Chromosome_4827547_1_0_1_0_0_4:0:0_0:0:0_1510c/1
GCCCAGGACGTGTTGGTGAAAGCCAGCGTCGGGCAGTATCTGGCAGGGGATAAACGCGGCACGCTGGAGATCGCGAAACGCTTTGATAGCGGCGTCGTGGTTGGCGGCCATGCCACGATCACTAATGTTTCAAAAGAAGAGTACGGCGAA
+
.633522423/4120243225112053135222231332022133423341220521024234253222233244530323225/34423353222141012/42615322412202433142213222222412640235/35231120
@Chromosome_3920868_1_1_0_0_0_4:0:0_0:0:0_1510d/1
CAATCAGTGGGTAAATCCCCGCCCAGACCGCAATATAGCGACCGCGAAGCGGGAGTATTTTCCAGAACATTGGTGCGATTGACACAAGACCAATCAGTAATGCCAGGTTAACTCGCCAGCGTTGGTCGTGTGGGTAAAGTCCATACATAA
+
24341222324332333223233523122232232612432366013/32133224-21211222211434242/222344250212632302428312222//42312521222/12/0213301363223022332222404222333
@Chromosome_3893072_1_1_0_0_0_1:0:0_0:0:0_1510e/1
AAGTGGGCATTGAGCTGCCTTATCATGCTGGCGCGACCTATAACGTAGAGCTGAACGGCGATCTGAAGAATGTAAGCAGTCACTTACCTTCACCGTTAGCCAAACCTGCGGGTGAACCACTGCCGGTAAACGTTAAGGTTGATGGCAATC
+
22142322.2222222630033521562422512343512552336232032172325221322224216102016233362331322/114233210/22320222430223031223/2222132321422/23/0032204247043
@Chromosome_4960025_1_0_1_0_0_2:0:0_0:0:0_1510f/1
GGAGTGCAAGAGCGTCAGTCTGAAGCGGGATTGTCTGCCTTATCTGCTTTGCGCAATATTACTGGCTGCGGAGGTGAGCATGATGCAGCTTGGACTTTCGCCTGCCCTTACTCGCCAGTGCGTCACGGATACCACCGCCATTAGCCAACA
+
511222/32232322353112113224252226121552560232211362122554442113247212225242425332142240512233215530532222224183221134110331321302320020222242243234222
@Chromosome_75627_1_1_0_0_0_4:0:0_0:0:0_15110/1
AGCCTTTGAAGCCGACTGTAATTGGGAACTGCAACTGGTGGCGCTGGAAGATGGCGTTTCGCTTCTCAACCGTCTGCGCATGGAAGGCAAAAACAGTAAAGCCGATGTGGTGCTGGGGCTGGATAACAACCAGTTAGACGCCGCCAATAA
+
312224422212223540432224.12313/5233222325352/242252230238223314205211020/42127211125443442205152610311402/21214244/22323355-3512/24.333542223213232022
@Chromosome_916769_1_1_0_0_0_2:0:0_0:0:0_15111/1
AGAGGTGTATGCGCGTGTTTAGTCATTCTCCCTTTAAAGTACGGTTAATGCTGCTCTCTATGTTGTGCGATATGGTGAACAACAAACCGCAGCAAGATAAACCTTCCGATAAATAGCGGCGTCGCGGTACGCCGCTTCACTTCTGCTTTC
+
652:3013532642444122330201414263414033422232212112224/234321323222451430535632524732223421306412032246204324/123533222422216222101222324422/1120/12/21
@Chromosome_1122540_1_1_0_0_0_4:0:0_0:0:0_15112/1
CCGTGCGCCCATTGCACCAAATATCGCCCAGGTTGATAGCCCATCTGCAACCAGGGTACACCAACGCGGCTTTTCACTTGGGGAGCATCAATAGCATTTACCAGTTCGATCACCGGCAGACTTGCTATCTGCTTTTGCAGAACGGGAAAT
+
/.212222120112322332214524722123222226553132404232254422232322233.2443425025225202323623344361154232120122632602442224243220/2522606123123420250625524
@Chromosome_2854809_1_0_1_0_0_2:0:0_0:0:0_15113/1
GCAGACTTCCCAAGCCGTTCCTGTCTTGCGATCGCTATATTCAGAGCATTCATGGTATTTGTGGTATCAACTGCGGCATTACCCATTTTATTGGTGACGTCATTGATAACAGCGCCAGCGGCATCCTTCCGCCCCCTTAACGTGGTGGTA
+
10220322244/2213222-0322220234222155522021/40352210231252212023444232152335533232114320124/3312423264226531233222442332333352322442233332224223483052/
@Chromosome_21297_1_1_0_0_0_2:0:0_0:0:0_15114/1
ATCTCTGGAGATGTATGAACTTAACGAGCAAAACATCCAGTATTTGACTGCCCTTAATATTAATATACATAAAATGTTGCTATCAAATATAACAATAGAAAAGAGCGACCTTTAATATGGGTATTATTTTGGTTGTGTATTATCCAATAT
+
62422222322-24254233121322230316252122062232253.50204422322315414222134222061023232232115.55214302402235135322201125502264122172323422112223./20203166
@Chromosome_416539_1_1_0_0_0_4:0:0_0:0:0_15115/1
TCGTATACCCACAGGAATGCAACATTCCGCGTGAGGAGTTGCGTCGCTGGCGGCGTTGGATTGTGGGATACGCGGTCTGTATGCGCCTGCATAAAAGGCTTTTATTTAGCCGCTTCGGTATCTTCAGTATATTTCCTATGCTGTTGGGTG
+
402221422602332413221542202/1.061252302521444423212023242525233/367252313246/1122522144.322222421216331224014246322453/532553132222362542462120322117.
@Chromosome_1864881_1_1_0_0_0_4:0:0_0:0:0_15116/1
GGATTGGTGTTGGGACAAAAGCGAGACACACAAAGCTTTGCATCGGCTTACAAAGCCTTGCATGTTTTTCAATGTTGGGACGTGTGAGCGCAGAAATGACGGGCTATCTAATTGATTTTAAACGATAAGTAACCAACTTTAAAATCTTTG
+
622/12122/22133322/25324322632032/53513224300122202402220522335114223.332322120440154013365204/22443323241423246521234/362225243343143.332422323524201
@Chromosome_3528865_1_0_1_0_0_2:0:0_0:0:0_15117/1
AGGCGTCTTTTTTGTCTGAATCATCTCCATATTCTTGGTTCTGGAATGTTAGGTTCAGAGCTATGGAGGCCGTATATATTGGCAATGATGTTTGTGATATCACTATTACCTGTAATCAGTCTGGATTCCACCTGACAAAGAATGGCGTGC
+
223324212424127112216723/03/42/243/14343222622527136142064210220553235/3204422025021233235204323302223452030322222202222422224039/251402113213,6228311
@Chromosome_1895655_1_0_1_0_0_1:0:0_0:0:0_15118/1
GGGCTACCTGCTCACCATTACTACATCTGATGATATCCAGCGATGAGCGGTCTCCGTGCTCCAGCCCCTCAGCGGTATCCGCTCCGCATACAAACTCTTCATCCGGATCCGGTAGCTCCCAGACCAGCAGATAATTCATCAGCGTCCGGT
+
22123.223422422221022242/203612250222252222442230.22123352534/22024223142253024541/121341414235/214423262222343133032232-440442122/4425/30122222/42.05
@Chromosome_581425_1_0_1_0_0_3:0:0_0:0:0_15119/1
TTCAAAACCACCTGCCGAAGCTGTGCGTCTGAAAATTGTTAATGCCATGAGAGCAACCGGCAAACCGACGGTGGCGCTGTTTTTAGGTTATACCCCGGCAGTGGCTCGCGACGAGAATGTCTGGTTTTCCTCCTCGCTGGATGAGGCCGC
+
2223222252.2226721512/213212/0222523654230514252403138222221222322633232225022344135151212051232523223133254322012122332354123243232.22214232122410223
@Chromosome_3896128_1_0_1_0_0_2:0:0_0:0:0_1511a/1
GTCCAGATTGCGATGACCGACAAACGCTCCGGTATTGATGTCCACGATGGTCATCGCTTCGGTCTGGTCGATGATCAGATAACCACCGGATTTCAGTTCTACTTTGCGTTCCAGCGCTCGCTGGATTTCGTTTTCGACATCAAAGAGATC
+
225213452374615312232232262252/22222311412242410228164/22465242/102323-24142-2222562321115/52114362444062437222322134425242352233333333/62334134322343
@Chromosome_3105246_1_1_0_0_0_3:0:0_0:0:0_1511b/1
GTCGAGTTCAAGTTCGGAAAAAGTCGTTACAGTCATGTTCTACCTCTGTGTGAGGCGCTGATTATAGACGTTACGGCTGCAATCTGCATCTGTTTGTATGGATATCGCTTCTCGGGTATTGTTCTCACCCGGTGATATCGCCGTTTTTCC
+
301424124.2215402332320337/2722/3424313/0342342421222232/41412040223/2231224422330232222615327035152142122344524211234.4124210112714223211433432253103
@Chromosome_3575830_1_1_0_0_0_2:0:0_0:0:0_1511c/1
ACCGGAATGCCGGTGGTGACCCCGACCGTGGAGGTGCACGATAACCTGACAGGAACAACCCGCAAAGTACCGGCATACCATCTCTGATACAACCATCAGGGGGAATATTGCTCTGGCAGCAGCAGTACGACATTCTTTATACTTTATCCC
+
2122633222314430532427252221124222225222253315252152533121421612340/23/2330122/3346224434/12153201125162422213220222217212/434131222323523232423222352
@Chromosome_4404693_1_0_1_0_0_3:1:0_0:0:0_1511d/1
TGGCACGGCTGTGCTGAAGCGTATACCGGTCATGAAGTGCAGGATATTCCCGGTGTGCTGGCCGTGTTTGCAGAACGCCGTAAGGACAGTTTTGGTCCGTATGTCCGGCTGAGGAGCGTCACCCTGAACTCATGTTCCGTCACCCGGAAA
+
91221343322312252322.02312/24132242235031323404320335223.3222203241/13145.2713512234632032222213542272311341124240230321243222.12025223661212502232221
@Chromosome_2160179_1_0_1_0_0_2:0:0_0:0:0_1511e/1
GAAAGCACCGACAACCATCGAGGCAATATGAATGGCCTCATAGAGGATGAACGCATTACTGCGACCGGTTTTGTCGCCAATGATGCCGCCCACCAGCGCACCGAGCAACATTCCGGCGGTCGTGATTGCTGAGAATGTGGCTGTGGTGGA
+
42534422241013320331332//8/301632213131203.223021/652322006143331324333341/06132//2455.23222/1241721244344210224022241/220312224232326113542073112233/
@Chromosome_435929_1_1_0_0_0_3:0:0_0:0:0_1511f/1
CACCACCAGCCCGGCGGCGGGTGCGAAACCAGCGTTGAAGCAATCGGTAAGAACATGCCAGCCAGGCCAACCGCGCGGGGTAGTCTGACGCGACGGGCGAAGCGCAGCCCGGACCGCTGACGTTAGTTTTGAGGAGTTAAAGGAGGTTCC
+
0421242252333362422236236326232130252322222323210214244634.744/61512264322102222323231003452122223242331412313312222432/222301352/542/32426202423/2224
@Chromosome_1064055_1_1_0_0_0_4:0:0_0:0:0_15120/1
GGTAGTCCTCGCTTTCCTTCTCGTTCCAGCGCCTTGCTGGAATTTGCGCGGGAAAAACTAAATGGCCTCGATGTAGAGGTTTATCACTGGAATCTGCAAAACTTCGCCCCGGAAGATCTGCTTTATGCTCGTTTCGATAGTCCGGCGCTC
+
932225223522352060020224231121132323331123321222/223200241403222434134/22224242232026021431324231522231-203330413125232/2242121/8212232401200422131332
@Chromosome_3197280_1_0_1_0_0_2:0:0_0:0:0_15121/1
GATCCATTAAGCCCAATCATTGCCTGAACATCGTACTGAAGACCGTAGTGCCCTAATACTTCGCGCCACGCTTTACTGTGCGTAGGCTCCGTATCCAGGATTGTGCCATCCATATCAAAAATTAAACCTGCATAACGCTCGTACATGGTC
+
543/1412/2232221214242232264208156342222843420/12212212234223232112212320513211324324132107.2504022401122522313423352422421203312232422133410434422231
@Chromosome_3495350_1_0_1_0_0_0:0:0_0:0:0_15122/1
AGGTATCTGGAAAGCCAGCGTGATGTCGAAGCCGCAGATAAGCCGTTTGAGTTCTTTATGAATCGCTTCCGTCTGCTGGAGGCCGCGCCGCGCGTGGAGTTTATTGCGTATACCGGGCTTTGCGAAGATGTGATTCGCCCACAGTTAGAC
+
221440226263222302253134/32321262322030214022160651200223214252004300132114444024125222/14102214/1220/233/2,2211343327204124235/2124223024222243312250
@Chromosome_3161344_1_1_0_0_0_3:0:0_0:0:0_15123/1
GGCACGGTAACGGCTCATCGGGAGGCCGTTTTGAGGCAGCATTTCAGCCAGAGTGCGCGCCCCCGCAGAGCCCCGACTTTGGTTCCACGCCCGGCGTATTTCGCTGCACAACCTGACTCGTGCCGGATTAACCGTATCGCGTCGTTTTCG
+
3022522323.012264222502122222.42432302241322220142624522132150123.2/131232225143251422325426315522321422123201221212/43363224/16224232224/133132121414
@Chromosome_4716856_1_1_0_0_0_2:0:0_0:0:0_15124/1
GGACAAATGCTTTATAAAAAAGGGTTTTAGCTTCATATCCTTCAAGTAATTAGGGAGAAAACAAGGCTGACAACCTTATTTTCCCGCCCTCATTTCGAGGCAGCATTTTGTGCTCTGTTTGAAATTTGTGATCACTGTGTGATTTTCACA
+
22201-12122341222220422532222130421311/2532/32204242141/52113235522032202427421130254312522/25.222332234234346252135322312214453203122212/220/42224144
@Chromosome_119097_1_1_0_0_0_4:0:0_0:0:0_15125/1
AAATGGGCGATCTCAGCAAAGAAAGGATGTCCCTGCGGATCAATAGTTCCAGTGAATAATGCGTCGAGCCAAGGACCGCCAAACTCGCCTGGCGGCAGGCTAATATTGTGCACCACCAGCAGGGTGGGTGTGTCGTCATCCGGGCGGCAA
+
2403144317317112321312435315223023223242322123343212222343230504233242222366030223132122330542620232/24152422434342263221/17103302222521432222232130.4
@Chromosome_3331758_1_1_0_0_0_5:0:0_0:0:0_15126/1
ATTGATGCCATTGATAGTGTAGGGCCCAAAGCGGCGCTGATTCCTTATTGTCGGCGCAATAAAATCCCGCTGGTCACGACCCGTGGCGCGGGTGGGCAGATTTACCCGACGCAGATTCGGGTTACCGATCTGGCGAAAACGATTCAGGAT
+
2252125/331623033/52/.0221512/121424163842072402133320122420325221536/4533402.3232323223123020342242202021410404122012230021/2.4542201352122534522132/
@Chromosome_3689992_1_0_1_0_0_4:2:0_0:0:0_15127/1
CAGGCATAACGTGCGCAAAACCAGGATCTATGTTCTTCATCCATGTTACCAGTAACGGCAAGAATATCGACCGGGCGACCTTCTGCGTGCATTCTGCGCAAACTAGGCGCCAGGAAATCGAAATTATTTAAAGAAATAAGACTATGATCC
+
440352421013224221225503321745220244254531122101224453/123/43/254521.2314222232222/4123201141342321103433233242520122134522221/06230/63534/25322320210
@Chromosome_727648_1_0_1_0_0_0:0:0_0:0:0_15128/1
CGGACAGACGCTTTTAATCAGGCCATCAGCGATAACAACCGCGTGGTCATCAAGAAATTCGTGGCCGGTAAAGATCCGGCCCTGGGTTAATGCATACATTCTGACCCCCGATTTTAAAAAATATTGCCCTGAGCAAGGAGCCAGGGCAGG
+
23220032322242511332530320321325224212223324610513222231232322023322222203423234314444022455025223222615223342252125225664114/0215702110362.3345130544
@Chromosome_2646047_1_1_0_0_0_7:1:0_0:0:0_15129/1
CTGGAGTACGCAAATCATACCCGGCAGCGAAAGCATGGCAGGTATCAATGCAGACGCCGACACGGGATTTATCTCCCACGCCGTCGATAGTCGCCGCGACATGTGCGAATTTCAACGCTAAGTTACTGCCCTGACCGGCCATGTTTTCAA
+
4036233312213222423325725355622652211210451223225202021644123401213301202223/23.14233221341143240244422233032136/4/23222024102346242313324/30221053153
@Chromosome_4094638_1_1_0_0_0_5:0:0_0:0:0_1512a/1
CGCTCAATGGGGGCGCGGCGCTCTTCGGCCTGTTCGATCAGTTTCGGAATCCGCTCAATGGCGCTGGCACCCGGTTCTGACAGCACTTCCACCGTTACCAGACGGTCTACGCTGGTGGCTCCTGCAGGAACTTTATCGCCCGTCGCGCGC
+
34311423723422232113404413250232323322235220234203043352222033032322/5402622401223333313421522122222321112323240223122.1320221/32221026223/0/340124243
@Chromosome_4777411_1_1_0_0_0_2:0:0_0:0:0_1512b/1
GCTTTGAACATCTGCTATTAGTCACTTGTGAACATCAGGCGAAAGTGGGGATGGATTACTTTCGTCGTCATCTCCCCGCCCTGCGTGAACAGTTTTCTTCACTACAAATGGAAGTGCAACCGCTGGCGGAGACGGAATACGCCGAGTTAA
+
03330222222410532302/24232141455222625220521241332101364633323431322541223212122332/32292222230322352364044254.2014.45321324314211244222322443.2221/61
@Chromosome_2609967_1_0_1_0_0_0:0:0_0:0:0_1512c/1
AAAGCGGCAATCTGCATAGCCTGCGAACGTGGATCAAAGAGCGCGGTCAGGATTACCCCGCCCAGACACTCACCACACATCTGTTTATTCCTCTGCGCCGACGGCTTCAGTGCCAACAACCGACTCTCCAGGCGCTGCTGGCGATCCTCG
+
244252321220523/22633500/04334353.1231223222233311252540232221113502131/2342231117212434432332/23252232223122145431152143230421232132422524//332221231
@Chromosome_243898_1_1_0_0_0_5:0:0_0:0:0_1512d/1
AGAACGTCAGGCGGGCGGCGGTGACGCCATCAGCCGCTGGACGCCATATCACAAGCCCGTGGTATCAGCACGGAAAGAACTGAGCAAACTGCCTGTCGACCAGCGGGTTTACCAGAGCCTGAAAACGCGGGCGCTGGGCGTTCTTCCTGC
+
.23321312241222.446/2243360121222263012221244432322225223332264422225202363.22/33420264232344205226402212153223643524244672005224300126233311222343224
@Chromosome_1844785_1_1_0_0_0_5:0:0_0:0:0_1512e/1
GCATTATTTGCCTCCGTTTATGGTGTGGTGTGTGTCCTCCCTTACCTTAATTTTCATCTCAATGAGAAAGATATTAGCAGGGGTAACCTAAACGAAGGCTGAATTAAATTTGTATTGTGTTCGACTTAAATCAACAAAGCGCGCGCTGCC
+
232267112241223304624320145316211232121120222020222221523/322312/3222322322623326234423414523221312/32122323424423221143233214122220343221236042/22432
@Chromosome_4616767_1_0_1_0_0_0:0:0_0:0:0_1512f/1
TTAAGTCCCGCAACGAGCGCAACCCTTATCCTTTGTTGCCAGCGGTCCGGCCGGGAACTCAAAGGAGACTGCCAGTGATAAACTGGAGGAAGGTGGGGATGACGTCAAGTCATCATGGCCCTTACGACCAGGGCTACACACGTGCTACAA
+
3202523222/404323156324262415242410262-242223213022226323235.35236413242325502243220322222/2222202324402124212042442243122232222/2300.2012622243210102
@Chromosome_4386_1_0_1_0_0_3:0:0_0:0:0_15130/1
TTAACATCAGCCGTTTGCTGGCGCAGATTTGCTACTACTTTGAAGCTGTTGCGCAGCTGACGCAGGAAGCGCGCAACCAGATGGTTGTCTCGGTGCCAACCGGAAACTTCGGCGATTTGACGGCGGGTCTGCTGGCGAAGTCACTCGGTC
+
0.2351/2244335135242/2602615222332224/222061424242130262223261211337442422212427625322268123412353201213432221217202400//21223211/22422332412422237322
@Chromosome_4671506_1_0_1_0_0_1:1:0_0:0:0_15131/1
CAGTTCCGGCCAGATGGGGTTATGCCGACCCTGATACTCTTCGTGAGCGTCGGGGTTAACCTGCATGACAAAGGCTTTGCGGATCATGTTTGCTCCTTACAGCGCCAGCGCACTGGCTAGTGGTGTAACGCTGAAGCGCTTGCCGAGCGC
+
3332344322205534532440213.5222032324112142.4321230543523224231233625243001515345033230321341122232222222226233.572112443262414221220202442412212641326
@Chromosome_1907948_1_0_1_0_0_4:0:0_0:0:0_15132/1
TAAAAGGCGATTATTTTCGGTAAGATCATCAAACGAAAAGTAGTGCACTCCTTCAACAATCTCAGCCATAGAGCACAATACCCACCATTACACTTTTGAAATTTCTTCCATTGCCTTCTCGTAACGAGAAAAACCGAAATCGAAAGCATT
+
12332132233342.4124431232202202426317423751424341462230235632/3012225164334242340224232473307222025222244252222341224131/03225042235/36313.22423421222
@Chromosome_758128_1_1_0_0_0_4:0:0_0:0:0_15133/1
CTGCAGCAGATGCGGGTTCTCTTCATTCAGCAGGTTGCCCCAGTCATCATATTCTGCGCACCACGCTGTTGCCCTTTCCGTGCTGAAGAGCGCCAGCGGCAGGCCGCGATGGTCGCAGTGGTACAGGTGGATTTTTCGCGCCGGCGTGTA
+
32.4222343350222021002032255232212363211021482/243323311222131032222.2.010/23222135/3212222322422323402423130353132023364203142120452252/22524222442/2
@Chromosome_1609573_1_1_0_0_0_1:0:0_0:0:0_15134/1
GATTTCTGCGTTCAGGATTGTCCTGCTGAACTGTTAATACAATTTGCGTGCCAATTTTTTATCTTTTTGATTTATAAAGATCTGATTGAAGAATCAACAGCAACATGCCAGGATGAGTTAGCGAATTACACTAACAAGTGGCGAATTTCT
+
25203332630231522122212230732524252/16343120200/213263234142423242231412246233012154342232222422202021/314220331231412321122132212/34322144044213344/5
@Chromosome_3632537_1_0_1_0_0_4:0:0_0:0:0_15135/1
GACACGCACCAGTCAATAACAAAACCCGCAAAACCAAAGTCAAAATACCAGCCTACGACGCTCCCCGCTGCGCGCAGAAAAGGTTTCGTCGCCTGATGTACAGCAATTAAATCGAAGCGATCTACCGCACGCAGAATGCCGGTCGGCGTG
+
26430232321222/474221344212122121232223/16212//22172332452231251/263552/2523.9102232212222/20222023402262232432222/552322422422124222322321312.2443642
@Chromosome_3645665_1_0_1_0_0_3:0:0_0:0:0_15136/1
TTGCTTAGTCGCTGTAGCGACACCTTCCACCCCAGACGTTCAAACAGTGCCGGAGCAAACTCCAGTGCCATCACGCCGATATAGATGGTCAGACAGACCGCCGTCTCGAACAGTACCGAGTTCACGTTGAAGTGACCCGGAATTTAGAAG
+
0104354334042404324227221225240334/0422332222221145352322/342324201/3344205022232514423620535512223230431251221312323235231222.22223022524-13525132.0/
@Chromosome_1576518_1_1_0_0_0_4:0:0_0:0:0_15137/1
TGAAATAGATATTTGTAAACTGGAGTTTGCGAGGGGGGTAATTAGACACTACTTTACATGTAATTTACCCTATAAATATGACGGATAAAAATATTGTGCACGGTATAGAAATAAGTAACAAAAGAGAATATATTCCGGCACCTTCGCTAC
+
/24112333/122240412/23212210233/023/23.254423326234242258332230272443033204142021222222343231/40533422322524224432344242/22//2332334232241226224261052
@Chromosome_4253279_1_1_0_0_0_0:0:0_0:0:0_15138/1
AAGGTCGATTTCAGCAGAAATTATGACGAACACCATTCCTACCGCGAGGATGCCGGTAATCGCGGTCTGGCGTAACAGGTTGGAGACGTTACGGGCGCTTAAGTAGGCACCATCGGTGGTCCAGGTAAAGAACAGCATGATTGCGATGAT
+
222703.20612321322222/234.223250100533.3113234322/0222612271.233244424212411240462022341151224224/27153322./32242/2223232462134123223132326521532170/4
@rand_0_0_0_0_1_1_0:0:0_0:0:0_10bf/1
CAGGGAGCCGTAGTGGGTTTAGCCCAATGTTAGCGTGTTAATATGATTTTGAGGCTAGGCCATCACAGGGCATCCGTTCGCACACTGGGGGCCGATCAAATCGTCCCATGTACTATCCGACTCTAGTGGGTGCTGGCTCATGGGTCTGGT
+
3123222411223414252222532/52232201/25525204242276522/2506373/15520064/3/433032253122/422224.212234.223222/3052344/122213421256432352123433337521411244
@Chromosome_1024754_1_1_0_0_0_2:0:0_0:0:0_1513a/1
TATCACCCTGCATACTGTTACGTCCAATACCGGTCACTTTTACAGTGCCGCCTTTGATTGCTGCTGCTGCCAGAAAGTAAGACGCCGAAGATGCATCGCCTTCGACCAAATAAGTACCCGGAGACTGATAAGACTGCCCGCCTTTTACGG
+
3235122262324024454522534221422244112222515362223502/142302.2423422302013422.0242/42.252224232321224/424402052222521/12431436234231330124010232.263203
@rand_0_0_0_0_1_1_0:0:0_0:0:0_10c0/1
GGACATCTCAACGTATTCATGTTAGTCTTTTGCCGAGGCGCCTCATCGGCGAGGATAGTAAAATGTAATACGGGGAGTCGATGGCAGCGACCTACATACGCGAAGATTGCAACAGAGAGGGATTGATGGTTTCAGGGTCCGCCTTGTTCG
+
113323424/211400224123123433133.02024331333422222121443432224682241322234276422/31.2.8202463142113223242261222322352223304266220373152-223213233211333
@Chromosome_4950203_1_0_1_0_0_1:0:0_0:0:0_1513c/1
CTCAGCGGCGAAATACTGTACCGGTTGGTCGGGCAAGGCAAGAAGCTGTTCCGCTGGCGGCTACCCGAAGGTAATCCCTATCTGAGGACGGAGACCAGAAACACGTATACATCGCGCTTTACAGAAGTGGCAATGGCGTTCGCCAGCATT
+
222432452225.3322635043142222323/223522264234214422212332212420242302/24127.21215423013322222224424224525223235303326201722502422432232323422324224114
@Chromosome_4415367_1_0_1_0_0_4:0:0_0:0:0_1513d/1
CCCATTTGTAATTAAAGGACGTTACATGGCCGGTGTTGGCGCAGAATACGTTGATGCTCCGGCTTTGCAGCGGATTGATGCTCGCGGCGCAACGGCGGTGCCAGGGTTTATTGATGCTCACCTGCATATTGAATCCAGCATGATGACGCC
+
/423411543522302423332032412023216213.61233234752012122832401204322321454242451223414223134324232322235213421224201222222351152.14245003413352222222/-
@Chromosome_3805586_1_0_1_0_0_0:0:0_0:0:0_1513e/1
GGATCGGTGACCTGCGCCAGCGCGTCAGTCAGTTGCGGATCATGGGGATTAAACACCCCGGGCATATCGCCCAACGGACGTCGCGTCGGCGCGGCTATGGCGTTAACTTTCGGTTCGTTAATCAACATCCGCAGCAGGTGACCGCCCACC
+
242302254332.24432126142335/0354221244312204132321/34420.3303220212323-24424172432243124232341522112235242555/522342222/3522113242226222313/2332452266
@Chromosome_2648367_1_1_0_0_0_1:0:0_0:0:0_1513f/1
TGTGATGGGGATTTTAATTCGCATTCTCGGCGGTATCTTCCAGAACGCGTTAAATATCAGCAAGATCGAGTCATTCGTCGCGGTCACCACCATTTTCCTCGGGCAAAACGAAATTCCGGCGATCGTCAAACCCTTTATCGATCGTCTGAA
+
4225522333224212423641430212454051205252254422701422042/212123/2221328222212523242441243352222422137301432322/3122222023242331231063225222032224122821
@Chromosome_2877902_1_1_0_0_0_5:0:0_0:0:0_15140/1
GGGGAATAGTGACGCGGATCCCTTGCCCGCTGTTGATTCGATGTTCCACCTGATATTATGTTAACCCAGTAGCCAGAGTGCTCCATGTTGCAGCACAGCCACTCTGTGGGAGGCATAAAGCGACAGTTCCCGTTCTTCTGGCTGCGGCTA
+
434/31225225123324024/715222512/625124/42533234210121222/523232422133302622222623351244/0723103222240625232222022332222134432251300430/20323113/235/23
@Chromosome_3719823_1_0_1_0_0_4:0:0_0:0:0_15141/1
CAACTCCATATTCTGGCTATCTACAGCTACCAACAGCAGCTGGAGATCAACGATCCTTACTATCAGGCGATCCGCTACGGCATTGAAACTCAGTGCGAAAAGCTGGGCATTGAGCTCACCAACTGTTATGAACACAGCGGATTACCAGAC
+
2245212223232126221203222142540322124362351332207243242242241114321144521424531421422451421212253724114430110.35422203025125424232022230/222612221.642
@rand_0_0_0_0_1_1_0:0:0_0:0:0_10c1/1
CCAGGTTTTTTCGTTGCAAATTAAAACCACCGTCTTCACCAATATTTAGTTCGGTCCGTTTACGAGTCCATCTCTGCCACGACGATGTGGGCAACTGGCTACTCGTGACGGAACACATTTTCGTTTCTGCAAAGTTTTTTAGAACTGGGT
+
34032320452422023232362452235124230348722212314132334022331212.2.1050113521/3225252203224322826334023/23/25622552.43241243214332432023234.210262161314
@Chromosome_2573153_1_1_0_0_0_4:1:0_0:0:0_15143/1
GCATGACTTTAATATCCATTTTGCCGGTACTTTTTGGTGGCGTGCTGGGCAGGAAAAACGCTAACACACCGAGCAGAGCAGAATTTCCGGCGGTAATCAGCAGCGGGATGTTAGTCGGTGAGATATCGGCATACCCCAGTATTTGCGGCA
+
21322222..512138452/3111222362153144242440455722221103314134103516234100422211211223431018304234123334242426711/22524175004142042344123324763232044323
@Chromosome_3445196_1_1_0_0_0_1:0:0_0:0:0_15144/1
TCGCGAAGCAACCATCGGCGTCACGGACAGCCTGGTACATCTCTTTGCCAACCGTTGGGCACCGCTGGTTGTCGGGCGCAACATCGGACTGATGACGATGGAATTATTCACCCCGGCACGCGATGTGCTGGCGCAGCGCACCCTCGGTTG
+
423213223433210313623323225220122222512231033220252234324335542415222/232111163012243152.2531433223362211202431443243052244292/2.540432625214242122442
@Chromosome_917706_1_1_0_0_0_6:0:0_0:0:0_15145/1
AGCAGCGCCGCCGCCAGCACAATAAACATCGCCAGCCGACGCTCCGTACCAACTCGGCGCACCAGTTTGCGCCCCAGCACATCAAAATAACCGCTTAACTCCACACCTTTGGTCTGCAGCATCAGGCCGCTTAAGGTGATGATGGTGTGC
+
23241/252301/2502622/2312214546222142/22125451415232.32212262521-5223201222452211222223854432237443122012221221.33313541204432322014222232042322254255
@Chromosome_4829012_1_0_1_0_0_3:0:0_0:0:0_15146/1
AAATTTCCACATAAATAGTGCTGCCAGAACGCCCATACACCCGTAAATCCAGTAGGAGAAACCCTTGTGGAAATGGGCCACCAGCCAGGAGTTTTTGTCCATCATCGGTAAGGTCCAGGAGAAGAAGTAGTTCGCCAGCCACTGGGCCGC
+
4313.00215312303/2112243542/242020223200221554310332532222262243544222120223464332322221452636141231152233314022011425/31725232224323243224.72/1303422
@Chromosome_965418_1_0_1_0_0_2:0:0_0:0:0_15147/1
TGTAGGTATCTTTTTTGGCAATCACGACGGCTGAGTTTTCATAGTAGGGCGTGGTAAACGATACCTGCTTGCTACGCTCGGGGGTGATATCCATACCCGAGATTACGGCGTCATATTTTCTGAATTTCAGTGACGGGATCAGGCTGTCGA
+
323222251342/3./5232332322320//53324022056522445412034534431261/317352333114126423231400353251/622241.4246422223231221163322322211224312323111/4220343
@Chromosome_126019_1_0_1_0_0_2:0:0_0:0:0_15148/1
TACCGGACATCGGGGCTGATGAAGTTGAAATCAGCGAGATCCTGGTAAAAGTGGGCGACAAAGTTGAAGCCGAACAGTCGCTGATCACCGTAGAAGGCGACAAAGCCTCTATGGAAGTTCCGTCTCCGCAGGCGGGTATCGTTAAAGAGA
+
1224/122211102232331512/22332/5212521/122102262-43334142532213511233632212423201573522243224515222222623511023024.221432432222125121151234232242322220
@Chromosome_1817488_1_1_0_0_0_4:0:0_0:0:0_15149/1
TTTCGGGCAGCTTATGCGAGATAAAAACCATACCCACGCCAGTAGCAAGCAGCTCTTGCAAGCGACAAAACAAGCGTTCGGTTTCGGCAGGGGTAAGCGAGGCTGTAGGTTCATCGAGGATCAGAATCCGCGAGTGGCGCATCAGGCCGC
+
304334524/2212222405.732213330222411260721213135433/154202535321351632422321114362231122752311213/6203025/.442502232332422222203/1203432/2431123002312
@Chromosome_3135363_1_1_0_0_0_4:0:0_0:0:0_1514a/1
GGCGAAACTCAGCGATACGTTCTTCCGAAACTCGTCGGGAAAAATTGGGGTTGGAACGCACATCATGTACGACATCGGTGATATTTTTCAGTGCTTCCACCAGGCCATTGTGCAAATGGCGTGTGAGGGTAATTGCGGTTCCTGATGCCA
+
43552222331621222022442052522363234312222223453655343622202222310414020221252464224134224000332553342202/022406012033212224624535555420/22201525121332
@Chromosome_3060377_1_1_0_0_0_4:0:0_0:0:0_1514b/1
GCGTTACAGACATCGGGAAGCAGGCTCGAATATTCTTATCTTTCAACTTACACCAACCTTCGATTAACCCCAGACTAACGCCTCCTGACGGGAGGGACTCATGGTTTTGCAATCCACGCGCTGGTTGGCGCTCGGCTATTTCACATTCTT
+
22221133234325.13228640222215402222312353203212622/2221/231022233122315/2211435322/224232512421424333123123431253422251306222232201226-525241134/42212
@Chromosome_784927_1_1_0_0_0_6:0:0_0:0:0_1514c/1
CGTCAGATTCATCATGATCCTCACTTGATCGTTTTTATAGTCGCGCCAGTGTGCCCGAAAAGACAATACCATTATGTGATCAATTTCACGTGATTGAAATTATTTGTATCGTAGTTGTATTATTTACAGGATGAATTTATTGGGCATAAT
+
32120352212/2231212242246522412.62422260.3295223551452/42523546113342032122123022542135252/.24.224332612024305453/122122532032034235322012122334320423
@Chromosome_1635955_1_1_0_0_0_3:0:0_0:0:0_1514d/1
CCAAGGTTCTTTTTCCACATCGATGCTACAGCAATCGCAATTTTTTGATGGTTGTCTGAAGTGTTATATAAAAGCGTCAGCTTCAGCGGTTTTTGCGGACCATAACCAGCTGCGCTCAATAAAGTTTTTGCCTGCGCATTCAGTTCTTCC
+
022213353321322335222424252325403332322336322/353/404332221/6121042221514332421/434/31652121231432422222257-24252362445261.1101550423204544212451.20/2
@Chromosome_1159716_1_1_0_0_0_2:1:0_0:0:0_1514e/1
TCCTTATACAGCGGCTTGTCCACACCCCAGCGGGTTGAATTCTCCGAGGCACCACTCGCGTCACTGTATGTGCCATCGGCTCCGCTAGTGAACGCTGAACCACCACGACAGCACGGAACCAGCAGTATGCCCGCATTCGCCGGTATAAAC
+
5122243122343233763234023262124/015231422654233502242252310333222431423232/51325213431422221/2316232515331332234422322032442132/442/352221224525/32320
@Chromosome_2743639_1_1_0_0_0_3:0:0_0:0:0_1514f/1
AAAAGCCATATTCTTTTCTGCAGAGCTTTGATGTTCAACCACGCATTAGATATAGCCGTCACCGTCGCTGGTTTCCACGGACCACAACACATCCGAGTAGTAAGCGCGTAAACTTTTTTCAATAAAACTAGTGGGTTCCAGGCGTAAGGT
+
1325300452251355/232825222/2314134220104246223312451222/25222225111244422222121544431202240226524302530/1402122342261042243224342512424100322446212324
@Chromosome_2685547_1_1_0_0_0_5:0:0_0:0:0_15150/1
TGTTGCAGTTTAAAGATGAATCACAGGAAAAACAGTTCCGTCAGCTCACTGAAGAACTGCGCTGCCCAAAATGCCAGAACAACAGCATTGCAGATTCCATCTCGATGATTGCCACCGACCTGCGTCAGAAAGTGTATGAACTGATGCAGG
+
32251320145432350311022223/123032/325431313235322253241012144258244/12/222434152122223024023223223224104427/5124221123.4302312335223162/36443202225145
@Chromosome_4371877_1_0_1_0_0_2:1:0_0:0:0_15151/1
GTACGCTGGTACTGCAAATACGGCATCAGTTACCGTGAGCTGCAGGAGATGCTGGCTGAACGCGGCGTGAATGTCGATCACTCCACGATTTACCGCTGGGTTCAGCGTTATGCGCCTGAAATGGAAAAACGGCTGCGCTGGTACTGCCGG
+
4325242522333262327414322214142221212033123232332232252232120212482451432.2031124221322236324134222427222402030342222220252165063412334241152233161222
@Chromosome_3492747_1_0_1_0_0_2:0:0_0:0:0_15152/1
CAGCTGCGTTCGCTGAACTACCGCGTTTACGTCTGCGCGGGCAGATGGCAATCCCTGCACCTGAGTCAGAATATGTAAGGCAGTTTGAAGTTGCACGCCAAATGGCTGTAGCATTTGCCGGACTGAAAACGCGCTACCCGCATATCGACA
+
4232/2423414524.42313222242153104222252424302534423233335321222/232310021332514322412.244/2327010022262114103.222223414435221422522442242234223412.411
@Chromosome_41373_1_0_1_0_0_5:0:0_0:0:0_15153/1
TCGCCAGAGGTGATGGTGCCGTTGTCTGCTTTCCACGCTGCTTCATGCAGCATGTTTTTCATGGACTTTGATTTGATCGCCATGTGGGCGAATATTTCCTGAATCAACTGGAAACGACCAATAGCCTCGCGAAACTGCACGCGCTGATTG
+
2322121632334222242442222610302022222023232532123615531122.2322424342213044132/1/323442335323321223512530364221322412012/31322222324544/222015.262422/
@Chromosome_644934_1_0_1_0_0_5:0:0_0:0:0_15154/1
CGCTGACGCCCAGCGCGCAGGCTGTATCATCGCCCATCTCTAGCAAGCGCATTCGCCGTACCAGCAAGGCGGCGGCAATGAGCATCAATATAATGATGGGTGGGGAAGGCGAAGTTTTTGCCCACGTCAGGCCATTGAGCGATCCGGCGT
+
022213/4143242232/2325205533/21/43625403216552043316232053362621243521220222225155532322323331432.1533120203212225222414202445312334121232413323261321
@Chromosome_625834_1_0_1_0_0_2:0:0_0:0:0_15155/1
GATTTTGCTGCTGATGTGCACGATGGATGATATGCGCTTGTCAGCGATCCTGCTGCCGGTGTGGATTGTATTCCTGTTTGTGGCATTTAAAACGCTGCGTCGGAAATAAGGCATTGACGCTACACCCGACAAAACGATGTCCGCTCTCAT
+
22222232/5222130541052253012242321122324260242306122222258521/23222053134224.444183223/203222122113.61212652412310234325242352304423131106233322224222
@Chromosome_4855482_1_1_0_0_0_2:0:0_0:0:0_15156/1
TCGTCATACCAGGGGTAAGTACTCACTTCGTATCCAGCCCCGGCGAATATTGCTACGTGGTTTTCCCAGGTAGGATCGCTGACCCAGACGCCTGATTCCGGGAAGTAGCGTTTCAGGAAATCCGCGCCCACTTTCAATGCCCCTGAGCCT
+
2222/211501/220411.33222264342120425222420213612525422/3427212340545523121/12432026220221223524233324411242121322275110222312132522022732521211332243-
@Chromosome_1710361_1_1_0_0_0_3:0:0_0:0:0_15157/1
TCGTAATATCGACGTAATTCTCGCTCTTTGAAGGCAAACGGGAAGCCGACGGTACATGGATAATGAGCGGTATCCATCGCCGCCACAATCAGGATGTAACCACCAGGTTTAGTGCAACGTTGCATATTGGCAATCAACCCGGGGATGGTT
+
222423322201212022022414432323241132225622321212120222372212222322323233223404/023024.32270224242202522342.22214422234333/352022231.422532321220253222
@Chromosome_4183869_1_0_1_0_0_5:0:0_0:0:0_15158/1
CTCCGTCATCGTGATTTTGAGTTGCGCAAGTTTGTTGAAAATCACTTCTGGCTTCCGGAGGTCTACTCCAGAGAGTATGTATCGGACCCGCAAAATTCCCTGAAAGAGCATATCGACCAGCTGTTGCCGGTGCTAAACCGCGAACCACAG
+
-4402245232023/1302242122-403223316240202.421314231123331422/343222122252315512121356/4015311121552230222242/333121122202322422523/1332223232214302212
@Chromosome_2108134_1_0_1_0_0_2:0:0_0:0:0_15159/1
AGAATGAGTTGATCTACAACACCTTCCCGCAAGAAGCGCGCCTGGCGACTCATCCGGGCACCGGAATCCTGCAACGCCAGTCCGACAAAAATCAGGATGAAAATCACCCAGAACATAACGTTCACGCCACCATTCAAATTAGGGGTCGGG
+
622051353/12/24421312102254123323213353221222262/622223312327612421210133422/312221443012/312262124350222426321222/64313342021402332323224234230/.2122
@Chromosome_2484447_1_0_1_0_0_5:0:0_0:0:0_1515a/1
CCCCAGTAAACGGGCCATCTGCGGATAGAAAACATTACGCGCAGGGTGAGCTGGCGCACATATCTTATAGGTGTGTCCGCCTTTAGGTGCCTGTAACAACAGGGTGATCGCTCCAATAACATCTTCTAAATGGTCTAAATTAACACCATG
+
321/2/3533322614231224644322412225124/32224222222212500345662132034222245424231174235522231233420123252224/3383642334222374553222230022221230232111441
@Chromosome_2697746_1_0_1_0_0_0:0:0_0:0:0_1515b/1
TGCTGTGAAGTGCGGCACCCCGTAGGCCGAATAAGGCGGTCACGCCGCATCCGACATCTAACGCCCGAGCCGGTGCCTGATGCGACGCTGGCGCGTCTTATCAGCATACGCCACATCCGGCATACCATGCCGGATGTGGCACATCATTAC
+
33232212122104704113-444315342413222432335031134244231202241343243/322025410221342524333443322223536223212544324215222.23/2141432122221322334512142004
@Chromosome_4052171_1_0_1_0_0_3:0:0_0:0:0_1515c/1
CGGGACCCTACGGCCCCGTTCTATTTATTAGTGAAATTACAATCTCACCGGACCAATATGCCAGATATGATCGGCGTACTCTTTGATAGTACGGTCAGAAGAGAAGTAGCCCATATTGGCAATGTTCAGCATCGCTTTTGCGGTCCACTC
+
23235421252.6204232342/312520/642/12132521321231/233225*2331234222242432233/232322232252/.2053312324132020322030262502332515423631/4320./2312255642123
@Chromosome_2924185_1_0_1_0_0_0:0:0_0:0:0_1515d/1
CCCCCAGATAAAATATTGCAAAAAGGACATTACCTTTAAGCGCATCGCGATGCTCATAATCGTTTCCTTGTCGCATCATTTGGCCTCACCCGCGAGGCCGTTTCTTATTGTTTTTCTCAGGCAATTTTGCGCAGAAAGCCACAAATAAGG
+
542222232303633.1752622622222223534645311726251231121412241202120231530123322423223322034353326/404231112-2335/55443254235123013642253615242/2242343/5
@Chromosome_1493787_1_1_0_0_0_3:0:0_0:0:0_1515e/1
ACTCTGGGTTGTGGTTCTTGAGGTGGTAACTCCATCTCTGACAACGTTGGTCCGAAACACCTGATCAACAAGAAAACCGTTGCTAAGCGAGCTGAAAACATGTTGTGGCACAAACTTCCGTAATCTATCTACTTCCGCCGTGGCTCCCTG
+
4234030345.02/222430352423034/23124331363320423242322314324631330342263123132231023332/026/1342223226222232/.1222163222322651223423312316,122222137131
@Chromosome_643012_1_1_0_0_0_3:0:0_0:0:0_1515f/1
TGTCATCAACCGCTTTCATTTTTTCGCTCAATGGAACAATAGCGCGATGCAAATACAGTTCATCGATTTTCGCCTCTTTTAATTGGTCAATCACATAAGGTGATGAACGCAGGTACTCTTCCAGCAAGCTAACCGACTGAAACTTCTTGA
+
21322233621322202204421/213425124.243021445132/03321432222233122222/72340325232532322141122207341/2133522244253143532232413026224223113523234233252230
@Chromosome_1113622_1_1_0_0_0_4:0:0_0:0:0_15160/1
AATATGAAGGATTGCAGTACACCACAGTAGCGAACCAACTTACCGCGCTGAAGTACAACGCAGGTTTTGAAGCGCCGGGAATTCAGCTGCGCGATAAGACGCTGTATATGTCTGGTCTACAATACAAATACCGTGATTCTCGCGAAGCGG
+
22453/53033263346/228310205454330023216212/14435/223532333//43212/201132213325511142334822215/16320243222204133415234222271322/322242132215322.0442601
@Chromosome_5269689_1_0_1_0_0_2:0:0_0:0:0_15161/1
TATGGCAGGATCCTTCGCCGAAGATCTCGTGAAATGCCTGCAGAAAGGCCTGAATTTTAGCGGGATTGGTGGTCGCACAGACAACTTGGTGCATAATCAGCATTACTCAGAAAATTAACGTAACAGCAGTATACGGAAAAAAAGCATGTT
+
2444132/22423.352321312140352424422223362.221544022234/4123513/131122312212/42321422/521362522230/442423532208033533532220522322/3222233/5035334343222
@Chromosome_1009433_1_0_1_0_0_2:0:0_0:0:0_15162/1
TGTTATCGCCTGCATGTTTGGTTTATGGGTGCTGATGGGCATTGGCTTGATCGCCTCTATGCTCCATCTTGGTTCACCAATGCGCGCCTTTAACTCGCTCAACCGGGTAGGGGCTTCAGCACTCAGTAACGAAATCGCCAGCGGTTCGAT
+
42232353246101222256522...3322332413214205120134243122524423122424422/312241124125202261427.725224174224423/223313223252223211325365624452415/35641223
@Chromosome_4122790_1_1_0_0_0_5:0:0_0:0:0_15163/1
GCAGATCCCCGCGCCGGGCACGACATGCCTGCCATGCAGATGCCAGCAGATGAGAATTTCACTGAGATCACGTCAATGGAGCCCATTGTAACTTAGAGCAGAACGCCAATTCCGCCTGTTACCGATGCCGACCGGAAGTCTGCATTCGGC
+
2422515426212223/22225524320311522222035212222511211344440555142231025212434134520042453241254/3323234332242424252.2322534220023220432342312/332223422
@Chromosome_32889_1_1_0_0_0_7:0:0_0:0:0_15164/1
CGCGCAGTTCAGCGCCGTCTGACCGCCCATAGTTCGCAGCACCGCGTCCGGGCGCTCTTTTTCAATAATCTTGCGTACTACTTCACAGTGAGTCGGCTCGAAGTTGATCGCATCGGCCATTTCCGGGTCGGTCATGATGGTCGCCGGGTT
+
2443252141422235231327123222522242424332/3266325313/213/11633221122402222220224352/522101302123502265344/425322374527225442322435460422325423210234230
@Chromosome_906075_1_1_0_0_0_1:0:0_0:0:0_15165/1
CACATCTCTGTCAATTTTTTGCGTCATTTTCATCGCCCAGGCGACCTACACTTATCAGGCACTACCCGTTGTATTTATGAGGATGTCATTATGAAAAAGTCCCTCACACTACTGATTGCCACCGTCCTGAGCGGAATCTCTCTCACGACT
+
323333422025/413222122513220222434302342200422/031020225413214232152222232225433122223/6233233442202463222105225332122211433041256332/32222113222/2323
@Chromosome_2016688_1_1_0_0_0_2:0:0_0:0:0_15166/1
TAGCAAAGATTTAACGTTCCAGGGAAAAGGTTACGCAAAAGCTTCACTGTTTGCGCAACGTCTGGTGCCGAAGTTGTCAGTGTGAGGATAAGTGAAAGTTCATCCGGTGTATAAATACATCATCGCTCAATTGCTACAGTTAAAATAATT
+
22232010525243123024324.3243022225223/313123323245443111.33022253530431/51042542/41232244516423332224152154202722/2212/2623054352232230237157322132223
@Chromosome_2870135_1_1_0_0_0_4:0:0_0:0:0_15167/1
CTGCGGGTTACTACTTTGCTGCTGCGGGCTGTTTCCCGAAGTTGCAAATCCAATCTTTGCATTCAGTCATTCAAGAGTGATGGATTGACCATTTTGCCCCTGATAAACATCAACCCTGATTTTTTCTCCGGTAATTTCCACAATGCCACC
+
2222221.260203222/3204323233355/23522542513041333314224425242126254211460131234265212352543513514221145912453235222726242222.24222223/17-1425223124523
@Chromosome_526176_1_1_0_0_0_4:1:0_0:0:0_15168/1
ATTCACGAGGGGGTAATGCTAACACAACCCCGTCAGAACGGCGAGGCTGAATGCACATCTTGTGCTGTCCGTAGCGTTGGCAGCACAAGACTGGCGATAATTAATGGCCAGGGAACGGGACAAGGCTGTACCTGGTAATGCCCTGTTTTT
+
4232352225222211245320211232241/3323/222212321320032422210035152214225021421542543320523233342244233122535023223420333233231422042231320/1342622141214
@Chromosome_2010819_1_1_0_0_0_7:0:0_0:0:0_15169/1
GTGATGTATCGCTGGTTCCTGCCCCATTTCCCACGCCTCGGTAGTTATGCCGATATTCATCATGCACTGATTGAGCAAGGATCTAAGGACTGGGCGGAGAGTCTGGTTGCGTATGCGTGGAAAAAATGGCTGGCGGATGAAAACTTCGCG
+
1334222222230321424252435/2335202374220234620021/35533205022301251322333145222212225322.3121523143513//023/242202023454533433233312234623233321/022443
@Chromosome_152202_1_1_0_0_0_2:0:0_0:0:0_1516a/1
ATTTCATCTATCAATAAGAAGGATAATTAAGATGACATTTAAAAATTTACGTTATGGATTATCCAGCAGTGTTGTTTTGGCTGCCTCATTGTTCAGCGTACCCTCTTATGCGGCAACAGACAGCATTGGTCTGACCGTGATTACTACCGT
+
2434414021232032212402041321725254231254421-3222004022321242242035424203221522321320543442236054/2211342412222425624202142001410131217.323403523151712
@Chromosome_4787014_1_0_1_0_0_1:0:0_0:0:0_1516b/1
AATCGATTTATACCGTTATCGTGCTGATCAGATCCGCCAGATTAGCGATGCCTTACGTCAGGGGAGAGTCGTGCTGCGCCAGGCGCGCTGGCATGCGATGGAACAGACCGTGACCACCTGCGAAGGGCAAACCATTAAACCTGATTTAGA
+
1121/10322411002434432340523122431/244232257443216425421320234322510336221/22232312230211054432523032222202222362122223223454423222/5.323122442223125/
@Chromosome_2732242_1_0_1_0_0_5:0:0_0:0:0_1516c/1
GGCCTGCTTAACTCCACGCTCTCTGCCGTGATGCCGTCCGAGACCTCTTCGCAGATCTCTAACGTCACTAACGGTATTGAACCACCGCGCGGTTACGTCAGCATCAAAGCGTCGAAAGACGGTATTTTGCGCCAGGTGGTGCCGGACTAC
+
3433434222222230224/04142232.430434121222224022223/452134343//02324211432212431271664/3430111312273.0232444236/251313261423311222424324263740312443260
@Chromosome_1567046_1_1_0_0_0_3:0:0_0:0:0_1516d/1
GGATGAGTAATATCAATATTGAGCCCGACAATATGAATTTCATGATTTTCCCAGACCGTGGAAATTTCCACGCCGCGAATAAGATTCAACGCCAGTCCCGAACGTGAAATTTCCTCTCTTGCTGGCGCGATTGCAGCTGAGGTGTCATGG
+
52523131112232102/6202434.3322052222/3242603040345422.222052523422200621-52164152332.522034240.101422543224324132021111321416225155301563030312622252/
@rand_0_0_0_0_1_1_0:0:0_0:0:0_10c2/1
CCAATCTGTCCGCACCGGACTACGTAGGACATTTTGGGCCGACTTTAGCTTAACAGGCACCCACCAGCGACTACAGTGGACGGTTGGTTTAGTCGTCATCTTTAATGCAGGTTAATAGTCAGAATACGCATACCACCACGCCCTAATAGC
+
3312253223/020/31642351724222112513244022222424/243424224222342322141255222040113323422322235122222230/4.2033242212334-2362122332636412321022410230412
@Chromosome_3514490_1_0_1_0_0_3:0:0_0:0:0_1516f/1
CATTATCAGAGATAACATCTGTCGAAGAACAGCCTTTGCTGCCTGCGTTAACAACAGAATGTGAGGTTTTACGGCATTCTTTTATCCAACAGTTCGAACGCGATAACGAAATTTATTACAATGAAGAAGTAGAAAAACTTGAACGCTGGT
+
27012232/4461232252254223/236222233046530152/32522242422/216224/23314322724326023222274234023.2452240342242/35544/025034313525222161022252152232337242
@Chromosome_1479919_1_1_0_0_0_2:0:0_0:0:0_15170/1
TTTCCAGTCTTTCACATCCAGCGGCTGCGCCAGTTCAGCGGCAGAGTCATGCTGGATAGGCAGCGTGACGATGCCGGTTACTTTACCCAGATGGCCGACGCACACTTCGGAGAATTTCTTCGCGATGGCTTTGTAGATTTCCCAGTCGCT
+
41222323123215621432/1144444120533244210222624323251/11422232320/.2223/12622122215.12242400422135527302.242/45224,1215226222223-321414224033223322/222
@Chromosome_1881003_1_0_1_0_0_2:0:0_0:0:0_15171/1
TTAAAACGCCACGAAGGACCGGATAGTAGACTCCAGTAATTAGCCCTGATATCAGTTCTCGCTGAAGCTGCCGGGTTTTTTACCTCTCGTGATGGAGCGGAAGGCTTAACATCAATAAATGCCTGCGCACTAGTCATGGAGCGCGCCCAT
+
22222621212432113225/1342524212234.23213122222220330443313242532225205442115233101.512433233153443424.//1027332432272263233202212453325302/50263421412
@Chromosome_859746_1_0_1_0_0_4:0:0_0:0:0_15172/1
TACACGCTGTTCCGGGACGCTTACCCTCTGGGGGGAATTGAGATGCCGGATTTTCATCGCGGGGATAACTCGTGGCGTCACGGTCAGAATCTCTATCTGGATAATCTGGAGGCCACAGGGCTGTATCAGGTGCCGTTGTCAGCTGCGCAG
+
3.3125032222233320/450423/22212440212321232225/243242708412223222221424223210232122423112522382032,236235522250012362514135255222132154403322133413336
@Chromosome_2625272_1_0_1_0_0_4:0:0_0:0:0_15173/1
TACAAAGAGGGATTGCTGCAAACTGCAATCCCTCTCTATGCTTGATGTATACCTGAGTTCGTTGCGCATTGCGTAATGCCGGGGAGCGAAAAAATAAGCGCTGATTTCTTAATGTGATCGGTATCACGATTTAAGAATTAATTGTATGAT
+
63221/4555/4343/1453262327244320142426132124222442442316322322531525435225204332/22314425204/242200315242253544415415122424221223125/23/312211/2433424
@Chromosome_4452676_1_0_1_0_0_3:0:0_0:0:0_15174/1
CGCTGGAAACCGAATCGGTCAGCATCATGCGGACGTTTTCGCATTCCAGCGCGTTCAGAACATCCAGCACATAGCTGACGTTTAAACCGATTTCCATCTCCGCACCGCTATAGGTAACGTCGAGGATCTCTTCCGCTTCTTCCTGTTCCG
+
23223101422422435333526425542223232220430422253121262221540242242322331613642302425523232250412122222202121212122.342104301142422221312212410152224245
@Chromosome_2149537_1_1_0_0_0_5:1:0_0:0:0_15175/1
GCAGGAACGATTTGTAGTACAGACCGTTGGTTGCAAAACCGTGCAGATCAACCACGCCTTGCGGTGACAGCCTAATTTTATTGGCGATACTGGCGAGATAATATTGCCCCTGGCTGTAGTTCTCGCCAACGGCAAAAACCGGTTTCCCGC
+
3332425221.422475023412372-2432343226202234232/2227432435342203150232233274224311302/22402324025422343422430234222233/2524323503262444202242312222-505
@Chromosome_1869916_1_0_1_0_0_6:0:0_0:0:0_15176/1
TACAGCGAGTTCCTCAGCGCTCCCTGCTCACCACGACGGTGAAAGTTCACCGTCATGTTTTTGACAAGAGATGCCGCCTGCTGGCGTGAGAAACCGGCATCACGGGCGTGTTTATAGGCAGAAATCCGCAGAGCGTTTTCAACCGCGCCG
+
521433221523121204022211555320.52201133232226222222222312022242233/2542135/42030232512152242025.2432213212353332364243/24251323224347524632263243/0135
@Chromosome_2113847_1_0_1_0_0_0:0:0_0:0:0_15177/1
AATTTCAGGTCATGTAACTCCCGGCAAAACCGGGAGGTATGTAATCCTTACTCAGTCACTTCCCCTTCCTGGCGGATCTGATTTGCCCAACGTTGGGCAGATTCAGGCACAGTAAACGCCGGTGAGCGCAGAAATGACTCTCCCATCAGT
+
02322.31322452233322324522322-10222322226342372511322242432422525241353281242105122123222423025233410/0/221214153/4134/32314327431543224112/3442242132
@Chromosome_2708816_1_0_1_0_0_3:0:0_0:0:0_15178/1
GCCATGCTAAATCTGGTATCCGGCAAGCAGTTATGTGAAACGCTGGAACATCCGATTCGTGAGAGGGATGTTCCAGGAATAGAAAAATACATCAGCGACATTGACAGTTATGTCAAGAGCTTGCTGTAGCAAGGTAGCCTATTACATGAA
+
335123.20332222532244224244530524422511.21240122343522352521.2232.122234214042243433246253452342/1231222245532326201222222222222400351324222/121340211
@Chromosome_3509074_1_0_1_0_0_2:0:0_0:0:0_15179/1
AATATGCAAAGATTAGTAACCCATTAAAATAATAAAATCCGGGCAATAGCACGGATTTTATTTTCAATATATTTTTCTTTAAACTCTATAATAAATTGTGGCACAAATTTCTCTAAATAGCTATAACGAATACTGCTACATATCCGATAA
+
12631/2225/201211205132422223/331/2/02214522/235273042131342/22290653213211022262514420142212312352324120342024423563054201116242.3253/224251211203251
@Chromosome_12702_1_0_1_0_0_8:0:0_0:0:0_1517a/1
CGCTGGCTTACGGTCTGGACAAAGGTACTGGCGAACGTCCTATCGCGGTTTATGACCTGGGTGGTGGTACGCTCGATATTTCTATTATCGAAATCGACCAAGTTGACTGCGAAAAAACCTTCTAAGTTCTGGCTACCAACGGTGATACCC
+
2/225223224411242022420324322315230330033224213221332/024202452426232222453432423610211344432332542331132321322132/033122357113274212343521213323624/3
@Chromosome_4614636_1_0_1_0_0_5:0:0_0:0:0_1517b/1
AGTATGAACCCGGTGGCTAAATGGATCCTGATTGCCAATATGCTGTTTGGTCGTCTCGAGGTCTTTGCATTGCTGGTCCTCTTTACCGCGACTTTCTGGCGTGAATGATGGAGTAATACGTGAAGACATTAATTCTTTTCTCAACAAGGG
+
0224.521.122/224142353464524028134243/327450222205422534312142252224222341523071/4525232202130244440254645/523222/3222212223324205425223143315248/2147
@Chromosome_2019238_1_1_0_0_0_2:0:0_0:0:0_1517c/1
CAATGCCATACACACTGCCAGCAGGCTTTACGCCATTTAAAGACAATAAGGCTGTAGATCAGAAGTTACTCGATAAAGCGTTGTATCGTCGGGCAGGGTATCCGGTTTCGGTGAGCAGTGGAGCAACTCCCGCAGCCAGCAATGCGCCTT
+
22412122122624123225114235533721.,2310//42202124423222520223424-32/2231230422351/667224213513223345632440224111222033255/230.0211212221212531222254223
@Chromosome_3449757_1_1_0_0_0_2:0:0_0:0:0_1517d/1
TTTAAAGGTAGATCAATGCGTTGTGGTTATTTAAAGAGAGCTTACGATAGCTGGGGAGCATGGGGCTGTAACGGTAAAGCCCTCACCGAAGCGAGGGCTTGAAGGAGAAGGGTTATGATGCGACATGCCATCATACTGATTGTACTGTTA
+
14544242422044.202853./220322242542/3212236212421032341/3423222242.2/102220543223222233202021334235432252344532224222304024233/2126542/42/214222545121
@Chromosome_4700652_1_1_0_0_0_5:0:0_0:0:0_1517e/1
AGCGGAGCAGCAACGCCAGGCTCAGCAGACGCCTACGACTGAACAAAGCTGGCAGCAGCAGACGCGTACGTCGCAAGCCGCGCCGGTACAGGCGCAACCTCGCCAGTCTAAACCAGCTTCTACTCAGCGGCCGTACCAGGATCTGCTGCA
+
213342123634542722255323173042223//0-232/2322235536223//222232522233.1222.41121223033212122/2722255242330033536/125/2132263232352453222.32335330242242
@Chromosome_4198694_1_0_1_0_0_2:0:0_0:0:0_1517f/1
AAAGTCATAACCGCTAATCTGCGCGAGGATCATACGTGGCGACAGTACCGATTTGAGTTTTTCCACCAGCGTCAGCAGCAGAATTTCTCGTTGCGCCTTTTTCAGCACGCCGGCAGTATCACGCAGGGTTTCACAGGTGATGATCATCAG
+
327432122132222032322242363243212222220242231224036243243/643513331136622222323222223422426454555232.422343432045342123/136012124112221222133221722231
@Chromosome_729389_1_1_0_0_0_1:0:0_0:0:0_15180/1
CTGGAACCAGGCGATGGTGTTCAGCACCTGATGCAGACCGGTTGGTATCAGCAGACGGTTGATGAAACCAAAGATACCGGAACCCAGCGCGCCCGCAGAAACGATCCACTCGCCTCCTGCATGGATAGCGTGCTGTACCGGCGGCCAGAC
+
23-02233230.23322525204326122/513412428121042235331144312220332232331222421/323230/3132222.172032202232442322135430232321322222.2221562247122411622404
@Chromosome_571716_1_0_1_0_0_2:0:0_0:0:0_15181/1
AAACTATTCCAGCAACGCGGCTATAGCGAAGATCTATTGCCGAAAACGCAAAGCCAGCGGATCTGGAAAACATTTAACTATTTTACCTTATGGACGGGTTCGGTTCATAACGTTCCCAATTATGTGATGGTCGGCGGCTTTTTTATTCTC
+
5222/4641123252313304154223132434221322231/20233222300123243513241.433222212/25333222224123340204522/54222242326222443222002/0233204203003220/40/22341
@Chromosome_2359746_1_0_1_0_0_3:1:0_0:0:0_15182/1
GCGGACCCAATCACGTCCATTTCTTAATTAACTATCCTCCCAAACTGGCGATATCCAGTCTGGTAAACAGCATCAAAGGCGTATCGAGTAGGTTACTGCGACGAGATCGACCAGATATTGCAGTCAGGTATTACGACAAAGGCGTTTTGT
+
6122/224223512222312222257720354202322332241022332221422220232202214131302245005211414722/332222252332122344222323422120522022564431//3126231223145125
@Chromosome_4563313_1_1_0_0_0_4:0:0_0:0:0_15183/1
CTTAATCAGCTTTCAAATCAGGTAGAAAACCTGCGTCTGGCCGATAATGACAGCGATGGTTCGCCGATGGATTCCGACGGTGAAGAGCTTTCCAGTTCCCTCAGCGTATGGCGTCTCAATCTGCAAAAAAGCTGGCAGAACTTTATGGAC
+
123225141421/52224421122542122211/23224011251224423232432522.412222/3443/754642542222212224232222322202225/-622222122431232341224034222222222702212462
@Chromosome_401917_1_0_1_0_0_2:0:0_0:0:0_15184/1
GACTCGGTAATGGCGCGCATTGCGCCCAGCGCCATCTGATCGTTGGCAACCAGCATCGCAGTGGGAACGATGCCCTCATTCAGCATTTGCATGGTTTGTTGAAAACCGTACATCGCACTCCAGTCGCCTTCCCGTTCCGCTATCGGCTGA
+
100231543320321/21.//32112502133224/3242320221264132320/152225222203252/223221233223242011/124432/30255232232325123211432025322//202262202322323600131
@Chromosome_1003303_1_0_1_0_0_2:0:0_0:0:0_15185/1
TTCAACCTCTGGCCGCGAGTATGCGGCCAGAAAATTTAGCACAGTATATCGGCCAGCAACATTTGCTGGCTGCGGGGAAGCCGTTGCTGCGCGCTATCGAAGCCGGGCATTTACATTCTATGATCCTCTGGGGGCCACCGGGTACCGGCA
+
4013222232222/3610/1212022623152413344224221224012241006123.3125505243501232310232612022303234111202342320222357203333422322044232251414.22/3201213216
@Chromosome_469168_1_1_0_0_0_1:0:0_0:0:0_15186/1
AAACGCCGTATATACCGCATGCGGTCGTAGGATTTAAATAAGAGTCCAGGCCTGATGAGACGTGACAAGCGTCACATAAGGCACTGGTGCACAACTACGACAGAATACCCAGCGGCCAGTGATGACCGATAAAGTACAGGATACCTGCGG
+
/3122216322/21022414242452240524021322.136222122143323334/222126.2352322353212133/242142320262332/235310520443/322232413210222252212101240073424517344
@Chromosome_2310215_1_0_1_0_0_0:0:0_0:0:0_15187/1
TCCGATGCAATATCCTGCAGCTCATCGATAGATTGCCAGTTCGCCATAATCACTCTTCGTCTTTCAGTAAAAGCGTTAATTTACCCTGTTGCCCTGTGTCAACCAACCGCTGATTTCACGCCGCTTCTGATGCAATAGTGAAAACGGCAA
+
03215252136211024213422335202240262412222021252/454115114142112253/232322242231335322226422245222/4422424120//35225232214233022452323252252/22111.3103
@Chromosome_2495449_1_1_0_0_0_5:0:0_0:0:0_15188/1
GTAGGCTTGTCAAACGGACTTCTAATCGCACAAAATCATGAGGCTATGGCATTAGATATTTTACCGTCACGCGTTGCTCTGCTGAATGATCGGATATCTCCTATAGTTGATAATGAAAATCAGCAGTTTTTGCAATCAGATAAAATACAC
+
2/343147234202213141132222552362/202224425322022315332615624422442200210021211114221522222301332322220342/443222024240252434313-4332212204202322316122
@Chromosome_1158931_1_1_0_0_0_3:0:0_0:0:0_15189/1
TACGCAGCCTTATGAATCGTGGTTAAAATGCTTTCGATTATTAAAACGAGTATCTCATGCAATTGCCCGAACCCACTCGGGCTTTTTTACATGTAAAAAGGCCCCTGCTATGAGAGGCCTTGGTATTTGCCTAATCTCTGTATACTGCAT
+
234/202121323314624231442233/26726604220103424642322/3112325033252641422131441143022303564324525230224345/7420246232451602112.2101240622412142225460.5
@Chromosome_4789803_1_0_1_0_0_3:0:0_0:0:0_1518a/1
TGCTCAGTGAAATCGCCCTCGCCGCGCCATCGGAAGCCACGGTGCTGATCCACGGCGATTCCGGCACCGGTAAAGAGCTGGTCGCCAGGGCGATTCACGCCAGTAGCGCATGTAGCGAAAAACCGCTGGAAACGCTCAACTGTGCGGCAC
+
2220221222242/2343234/2134250261/2/322031266212322/15513141235/23523232201326422602235204102045227265225135053172151223225220032225/1232205/2115322242
@Chromosome_1906520_1_1_0_0_0_3:1:0_0:0:0_1518b/1
GGAACCCCGGATAGAAACCGCGACAGAGACATGCCGCGAGCGTGTTTTGTATTGTCGTATGCACACGCACATCTGAATTATGGTGGGGCGTATAGGGGAGCTGAAAACCTCGCCGGTTGGTTTCCCGCTAGTTCCTAACCCTGTACGTCT
+
5454/3348264310341422222323382733233214220232424524/1322222422222440/2122.1.222213122425021321024524.325/222462420212312122400343212623313222233223222
@Chromosome_2550005_1_1_0_0_0_2:1:0_0:0:0_1518c/1
ACGCGATCGCCCGCAGAAATACCTGCACGGATCACCACTTTCTGACTGTCCTGAATGCCCGGCGGCACCAGATGTTTGCTGACCTTGTTTTCGCTATTCAGCACACAGACAAAATGGCCTTCATTGCCCATTTGCAGGGCGGCTGTTGCG
+
333250222316452342222533.234342421532121.3463234/72221327243202311/422.02215522266232305/41422240012/5022422450230123464502152/232224223024002231/3402
@Chromosome_1327540_1_0_1_0_0_1:0:0_0:0:0_1518d/1
GTGCAGCATCTCTTTTTTGCTGACCGGCTGGAATTTTTCTCTAATGCAGAACAGGGTGACGAAAAAGCAGAGTATGAGCACACTGGCGGTAATAAAGAATACCGGACGTAAGCCGTAGCTATCGGCGAGCAGGCCGCCAGCCATTGGGCC
+
003122332253142/1832332132423/4232023241644220232025101340244022732030020302102733/2433122015322231223232322121425322146231225322252222223232434452632
@Chromosome_2570992_1_1_0_0_0_1:0:0_0:0:0_1518e/1
AATCATTTCATTATATTTTGAAATCGAAAACAAACGACAGGATATGAAAATGTGCGTGGTATCGACAAAGCAGATGCTGAACAACGCACAGCGCGGCGGTTATGCGGTTCCGGCATTCAATATTCACAATCTCGAAACGATGCGAGTGGT
+
33522523323223220432111433224032231332234.304202404222410324232651232314561422021122432132/025252322513246122345422114452156152/3235305521533212124203
@Chromosome_337144_1_0_1_0_0_1:0:0_0:0:0_1518f/1
TCTGGATGGCGTTCTTTTGCGGTACGCAGAGAGATAAGGACTTTCATCATGCCCCCTTTTTCGTGCTAACAAAACGACCAAAACGTTGGGTGAACCGTGCAACATTTCCTTCTGATGCCACTGTTCTCAGCTTCCCTGTATAGAACGGGT
+
334222233524122226532222432330/353225222122273324222251543/22322.1220273.213414242023112215441413421322220/4136220225232232342233242212012021240445627
@Chromosome_912269_1_0_1_0_0_2:0:0_0:0:0_15190/1
GCAAAACAAAACGGCCTCCTGTCAGGAAGCCGCTTTTATCGGGTACTAAAGTTCTGCACCATCAGCGATGGATTTATTCGATATTAGACTCGATAAACCACAGGAATTTATCCAGGTCGCGGGACGCGGCGGTCAGGATATCTGCGGTGT
+
55.422102226221.2223262/22241215/225222124352233043055661130323234222203-2212001/0623223222221135221555125225373662.206222254/221343212271142411415633
@Chromosome_582079_1_1_0_0_0_5:0:0_0:0:0_15191/1
CTTCGTAGCTCCAGCGCAAAGCTGCGCAATCCGATGTTAATCACGTCGACGTTTTCCATTAATGACGGTGTGTGTTGCTGAGTTGCAGGCGAAAGCGGACGAATGAGTCCCGCCGCCAGCAAGGTGGCTTCCGGCAGCGAACTCACTACC
+
2214534422233143202344214111225033323112212213241/34322634045425232522242302/223225225246243435413231031213430654232431045555/402321423202232224323224
@Chromosome_3556907_1_0_1_0_0_2:0:0_0:0:0_15192/1
GACACCCCCAGTGCACCTGTCTGAGTGGAAGATCCAACAGACTCAGCGTGTCTAAATATTTCCCAGCGTTGCTCATCATCGCCTTCCTTCCATCTGACAATAGACTGTAAAAGCAGTGAATCCTATTCAGGAGATAACTGAGAGATAAAT
+
322.4223232432201/3230232214532215052152323212220212222302253230032121124242120053014213542412321232/2222221307253365621336121320421312314242533212423
@Chromosome_2671542_1_1_0_0_0_4:0:0_0:0:0_15193/1
GTTTTCTGACAATGCTGAGGTTATGAGTAATTAACAGCATGCCCATATTCAGCTTGCCTTGCAGTTCGCGCAACAGCTGTAAAATCAGCGCCTGGACAGAGACGTCCAGTGCGGTGGTCGGTTCACCGGCAATTAATAATTCCGGTCGCG
+
42661254531.350/232225022214422224323124244022542440335347142243250/1422420222065532/63432321243251143133265354242244/322102/2122232240231023/22327340
@Chromosome_4631777_1_1_0_0_0_3:0:0_0:0:0_15194/1
CCTTCCGATGGCGTCTCTGGCGGCTACGGCGTACCGGCGGATGCCCGTTTCGGGTCATCAGCCGGTTGCGCAGCCACTTTTGTCGCCGCGACAATCGCTGTAGTTTAACGAATAACCATACCATATAACATATAACCGGAAGGGTTATCA
+
352352320233613221222521222/0432143/832212221342244521442540263231612322232223324235212125134272222422574142/32/22/23440421121321243228322522113240223
@Chromosome_3582761_1_0_1_0_0_2:0:0_0:0:0_15195/1
TTGACTCCTGCCATTCTTTAATTAATAAAAATGCAAAAAGCATATACCTCGAGGAACTCAGACAGGCGTGGATTAAAAAGAAAAGCGCTTGTCAAAAGTTTAAGTGGCTCCTGCCTGACGATGATGAAATGTGTCAGTGGTTCTGGACAA
+
426622241234231140214242314203324/13250101325420221011535211222612/1452023261/4032247/321210123454322161235232.22232422222103542222322/2322/3252233542
@Chromosome_2562696_1_0_1_0_0_3:0:0_0:0:0_15196/1
GGCGATGGTTATACTGTGTGGCTCCCGGTCCCGCAGGATCTTGAGCTCAATTACGCGCTGCCGATGCGTAATTTCTCCGGGGAAACCCCGCGTAATCCCCACGGTAAGTGATTAACTTCGATTATTTTTCCCGGATGGAAAATTCTTAGA
+
22362602423223401021543131215344143241126-2.43218754/22414/21132322752312130260123225366044220360/41334330623423354321033004451.655352242.31/326322523
@Chromosome_3788491_1_1_0_0_0_4:0:0_0:0:0_15197/1
CGTCGTATCCGACACCGCTGCACAGATTAGAAAGAAAGAAAAAGAAAGGCCTTACGGGGGAAGTGAAGGCCCAATAATGGAGCAAACCATCAAAACGAAGCTAATTGACCCTGAATCCAGATTTGTTGCTCATGTAGCCCGCTATCCAGC
+
32224260322222430224222,12212131202223164153100324035252322222/52223205222214322421.24152523234220/212225424221112444113234204/232462265424222243212-5
@Chromosome_3151307_1_0_1_0_0_2:0:0_0:0:0_15198/1
TAATTATCAAGTATTTTCGCTATTTTTTCCATAGACTCAAATTTAAATGCCCAGTTCGCATCTGAATATTTTTTATGGCGAGAATACTCATGATGCAAAGCCTTCCATACGATGAACTGATCCTCTTCAGTTTGTTGAGAAAGGCAAAGT
+
23210532336362344432.43322322./113130.121222/11023222221222014214134422402224642321234423404-211544223343702001121231214262223420312225220024312120235
@Chromosome_1161562_1_0_1_0_0_2:0:0_0:0:0_15199/1
GCGCACTGAAACAGAAACTTCGCCATAACCTCGAAGCGCGTCTTGATGCAGAAGTGGATGCCATTCTGGATGAAGTGCTGGGCGCACCGGCAGCTCCGGAGCCGGAAGGCATCGCGGGTGAGGGGAGTGCTTCAGATAGCGGTGACCCCA
+
22130222431/42-/22211634342223344613/2402204521425153325422232313322122325213221302163112634132.532444503420541444/22322410113525452212022/22522332222
@rand_0_0_0_0_1_1_0:0:0_0:0:0_10c3/1
CTGAGTCGTACACCGTATCTACCGGCGGTCAAGTTGCTACCCAGTCGCGTCTCGTATGCGGACCCAACAACGGGCTGCAGTAGAGCCCATGTTACGTATTAAGGGTATTTCCGCCTGAGGAGGGCTGACCATTCAGTCAGTACCAAACAG
+
25-2230222236223/2034204422246502301324324404313222022022222423323632204542532523126242422421052013425331712/2212332221223325232241065232332327253/203
@Chromosome_1642664_1_0_1_0_0_3:0:0_0:0:0_1519b/1
CGGCGATATTATTCAGACTGTTTTGCCGATCGTTGGGGGTGAGCGTAGCCTGAATTTGTTTCGCAAAAGCCAGTTCTTCGGAGTTCCATTCAGTGGTACCAAAATGGGATAGGGTATGGTACATGGCATTTTCTAAGGTGCGATTCGGGA
+
7254120223244305202043433240212122331232424421421534437052122224123040421322227522225131/2/4422223423332262122012532356622353223/005552/753432324022/5
@Chromosome_1905158_1_1_0_0_0_6:0:0_0:0:0_1519c/1
TAAGCATTAACGATATAGTCTGTGAAAACTGCAATTACCTTCCAACGAAACGCTCCCGAAATAAACCCACGCCAATCCCCAACGAATCTGATGTAAATACCTTCAATTATATGTCTCACCTGTGGGATGTCCGGTGGCTCATACGTCGTG
+
222120407836443625374421404230313026232421142121163222521216452242463211401114432311523013313120423324032432551212/202252216435322300304010/3162123.32
@Chromosome_2897188_1_0_1_0_0_0:0:0_0:0:0_1519d/1
CTTTATGGGCATTTCTTTTATGGTCATCGTTTGGGCCGGTACTTTTGCCCTGATGATCTAAAAGCAAACTGTGCAATGAAAAACAGGAGCCATCAGGCTCCTGTTTGCATTTCTGACGACGGTGTTTATTCCGCGTTTTCGTGAATATGT
+
2012-322322525434232222252234321541632422323420355425320334-323203122/225313452022232223525332234154432/33141423721214/21322062427/527712422373/3/2320
@Chromosome_4680608_1_1_0_0_0_5:0:0_0:0:0_1519e/1
CTCCACGAGAAATTTCCCCATTAGACCATATTTATTTTACGTCAGGCGTGCTGTCTTCGCGGTAAGTATCCAGGCAGGAACTCAATAGGAAACCGGACGAAGGTTAGTACATCCGGCTGTGGGGATTAAGGAAGCAGGTTTATTTCACCG
+
43/120316/24322045266201735324224132444525/2312320/253523132124313.226.522314020323224214322253/651222462625026245222/12.3152234-223224333525142312634
@Chromosome_536268_1_1_0_0_0_3:0:0_0:0:0_1519f/1
CCCTAGGCCGGACAAAACCTGGTACTGGCAGGGGCGATCCTGTCGATTATGCTCAACCCGGTACTGTTCGCACTACTGGAGAAATATTTGGCGAAGACCGAAACGCTGGAAGAGCAGACGCTGGAAGAGGCAATCGAAGAAGAGAAACAG
+
2522264524334215101112242431/.1/524250124331253223322622522/2402422472422120001221222432123233042201352622222003432200/414124552433242502/104343621232
@Chromosome_1629428_1_1_0_0_0_4:0:0_0:0:0_151a0/1
CGGCCAGTTTCGGACGCGGCACGCCCTGCTCGTCGGCAAAGCGGGCGACGAACAGCTCAGTTAACTGCATGATGTCCTGCGGACAGTCACGTAGCGGCGGCAGATTGAGCGTCAACACGTTCGGACGGTAATAGAGATCTTAACGGAACA
+
3520221430033222214554021222030/4022253442244313232222327302224/2324257224231233212230202/22325523/21335124312132234202241226321224633230323/1231/2264
@Chromosome_3874612_1_1_0_0_0_4:0:0_0:0:0_151a1/1
AATGAGTTTTAACGGGCGGCTTATCAAGCTCACCATCGCGCGACTGGCTCCTGTGCGCTCCATGCAGCGGGCATAACCGCCCACCGCCATAATCGACAGCCCCAATCCGGTAATGCGGTTGGAAAGCATGCGCAGGATTTCATTATAAAT
+
2435223235132221153245/3222263222452222232153242251241/2222312332225221512562/231562223224023332244502402424320422125322/3433023214/36/425424312262525
@Chromosome_3576708_1_0_1_0_0_2:0:0_0:0:0_151a2/1
AGAGGATCATCAGCAGACACCGCCAGTGAGCCACCGTCCGCGGAACAAAGCGCTGGACCACATCCGGATCCGGCAGGGGCATGACTGGCATGATCAAGTAATTATGTCGCATCTCCCTCACTCCTGGTCCCGGAGCAAATCTGGCTGGTA
+
15232/4323-22343233222512522135.20242./271310245052332257344322244423/2225122242/22213223024022256323230211410125//2421211133122231423221344350/402411
@Chromosome_1166098_1_0_1_0_0_5:0:0_0:0:0_151a3/1
CACAAGGGATTCTTCATTCCGCATCTCAAATGCGGGATCGTCGCTCAGGATAAACAGGCTGCCAGTGAAATTTTCCGCACAAAAATTGCTGTACCGTTTGATCATCTCCCTGACTGGCTGAGAGCCTCATTCACCATCGTTGAGCGTCGT
+
31/3244/33311403203.32222012214132412461222202261/3222314201123435742143/2230521133013445323212423202320312222313102136454523333632622340.422401230412
@Chromosome_816464_1_0_1_0_0_3:0:0_0:0:0_151a4/1
AATCACAATGTTGGCGCGCGCTTTTACCGCGTCATCGGCGTTGCCCATCGCGACGCCTGTACCAGCGGCCGCCAGCATACTGATATCATTAATGTTATCGCCGAACGCCACGACGTTTTCCATCGACCAGCCTTGCGCCTCAACCCATTT
+
51351240426223334422.3442322230/2020421024212125442231221431031223231621635/2212222043352454471/33233212/3523730263031322302213223332420142-2222212222
@Chromosome_1021162_1_1_0_0_0_3:0:0_0:0:0_151a5/1
TGAAGTTTTCGAACGCTACGTGAAAAACCGCATTATTGCTGAAAGCATCCGCCTGCCAGAGATCCCTGCAGACGTGCTGGAGCGTTACCCAGCAGTAGTTGAAGCCATCGAAACGCTGGAAGCGGAGGGTTTCCCAATCTTCGCTTATGA
+
32021.22423126342336232222252225533220511123243142222323223531522102.22340215320221220./2133430172214222022231525212253031.30222223147513244/3/32/4232
@Chromosome_2442406_1_1_0_0_0_1:0:0_0:0:0_151a6/1
CGGCGTGTGTGTGCTGGCAACACAACCGGGCGCTAACGTCCACGTAGTTGATGTTGGTATTGATAGTGCTGAGCCTATCCCCGGGCTTATCAACATGCGTGTCGCACGAGGTAGCGGCAATATTGCTTCAGCTCCGGCAATGAGTCGCCG
+
33112622025/2524212262202222112312224213133217241202223331122/72231251527122231115121242353302213251222232222422225727230022233162212322152002/03235/1
@Chromosome_859951_1_1_0_0_0_4:0:0_0:0:0_151a7/1
AATCGGTGCACATCCCCGTAAAGGCAGATGCGCGCCATGCCCGGTGACGCCAGAGGGAGTGTGTGCGTCGCTGCCATTTGTCGGTATACCTCTCTCGTATGCTCAGTTGTTCAGGAATATGGTGCAGCAGCTCGCCATCACCACAGTAAC
+
4141741724540262411124113463022522422.302333435721223212230224-2/3612825132606310155412533223522222311334233045222222/32222435332023525616026212142652
@Chromosome_3930191_1_1_0_0_0_2:0:0_0:0:0_151a8/1
TGGTGGTTGCTTTGTGCCAGGCTTATGGTAAACCGCTGGTTTCTACCAGTGCCAACTTGAGTGGCTTGCCACCTTGTCGAACAGTAGACGAAGTTCGCGCAAAATTTGGCGCGGCGTTCCCGGTTGTGCCTGGTGAAACGGGGGGGCGTT
+
32:33.34224524132225522247224024422/626112433061222226233224212123222221654210142242426304121435.2/524445443545325023223232031133425210542244452/22322
@Chromosome_4472559_1_1_0_0_0_2:0:0_0:0:0_151a9/1
GGATAAAGCCGCCTTAATGGTGAGCGGTCGTTATGTCACTGCGAACGAAAGTGCATCGGAAAAAGATAATCAGGATAATAACGGGTATTATGACTGGAAAGATACCTGGATGTTTGGCACATCTTTAACGCAGAAATTTGATAAAGGTGG
+
3242302313222/21242/0430204/25.14140133106322232583222404225221053215122132322422.2123011126432522/42-221211,22534222821424631424533433411222522323312
@Chromosome_3061055_1_0_1_0_0_2:0:0_0:0:0_151aa/1
TCGAGTTCACCACGGCGAATTTTTTCCTCCTGTTGCGTGGTGGTTAAACTCACGAGCTCAATCAAGGTGTCTGGCTGTCTGAGACGAAACATCGGTAATACTTTTGGCAGTAAATTCACTTCCGCCGATGGCACAAAGCCAATGGTTAAT
+
2222022022322/144223122282243133032321442233425223125/2.33132144221324422264752/404282205332532331153045635212141245325/311546232232132553142012213232
@Chromosome_1976133_1_0_1_0_0_2:0:0_0:0:0_151ab/1
AATGGCTGAATTACAGCGCCACCGAGCTGCATAAAGGTTTCACACCTCTGTTTCGCCCTGATACACCGGAAGAGTACAAACCGACAGTTCGCGCGCAGCTCGAGAAGAAGCTGCAATATGTGAACGAGGCACTGAAGGATGAGCACTGGA
+
2111424126244443252202123/33123322102445233221532331150412345222315224-12232513321352241/324.224412224152206002222825612523251422420322313522224662224
@Chromosome_3242873_1_0_1_0_0_1:0:0_0:0:0_151ac/1
GTAACGCCAGCCATGTCGCCTCCTGACCATATTTCGTCGCATCACAGACCAAAACTCGCTGGCGGCTGGCACTGGCAATCGCCCGTTTCACCGTGACTTTATCTTCCGCTGGCGTAGAAATCCCCCGCACACTCCATGACGATGCAGAAA
+
123234464422344/0422341423132131642234363322/212342202522111721421251256424212253523423.0224223223413212012311/322003220/0162021212624/5232243/4222223
@Chromosome_3309572_1_0_1_0_0_2:0:0_0:0:0_151ad/1
GTCAGCGGCTCGCCAGTAAAAGGATGCGTCAAGGACAACTGACTGGCATGTAGCATTAACCGCTGGAGGCCAAAATGCTCAGCACCGCTGCGATTCTGGCGTAAATCGCCATGTTTGCTATCGCCAATAATCGTATGACGCAAATGGGCA
+
4-3042535114322213223344160220622322241513/114/252322202012622223220431452216061203122350243223331/7/6052531321211520444434242222124/2544222023712232/
@Chromosome_4312835_1_0_1_0_0_0:0:0_0:0:0_151ae/1
TTGTCGCTGATGGGTATGGAAATCCCGCAAGAGATGACTGGTAAGCCGCTGTTCATCGTGGAATAATCCCTCCCCATGAGGGGAAAGGCGATTAATACCATGACACGGGCCGTGAAACCGCGCAGGTTTGCAATCAGGCCCATCATCTAC
+
4234222351414452822133142025332334142/2722021121623150300442534225522424052322263540142233224312223226242010342210222120231254223531422221.42232412022
@Chromosome_2153942_1_0_1_0_0_2:0:0_0:0:0_151af/1
CCTGTTGCAGCAATACCGTCGATGAGATGATTTATGCGAAACGCCCTGCGCCGCCCAAAGTAGTCACCAATAAACCCACCAGTAAGTGAGCCGATGAAATAACCAAACATTAATGCCGAGGTAAAGGCGGCATTGAGGAAATTATTTGAC
+
14012244521333/62423224322243312422132342251230206362/3.1132420132122224622421243/2120222222225142231223221603112112122/5222434402443324222423342432/4
@Chromosome_2373732_1_0_1_0_0_3:0:0_0:0:0_151b0/1
TATTATGGATTTATGTTGGTACACCCGACTAGGTTTAACCGGGTATCTGTTGAGTAGAGGGGTTAAAAAAAGAGAAATCAACGACATTGAAACCGTTGATGACCTTGCCCTAGCTTGTGATTCACAGCGCCCTTCAGTGGTGTTTATTAA
+
4/324223223242323243025514421.4020423223244114301132553442253245/220222302551232023312212112221022620012222402522623/4214541111023422203522/1410262022
@Chromosome_2615877_1_0_1_0_0_1:1:0_0:0:0_151b1/1
ATTTCAGCGCCACGCGCACCGCATCTTCCGGGTCTGCCGCCGTGCCATGTTTAATCAACTCTTTGATTGCACCGTGATCGGAAACGGTGATGCCTTTAAAGCCCCACTGGTCGCGCAGAACATCTGTCAGCAGCCAGGAATCGGAGGTGG
+
20/12553422121023222630822222523323343413222343314221/325122233153215122430422222021322231220011211042000512010342222432221432/31495543422083252333364
@Chromosome_1492840_1_1_0_0_0_3:0:0_0:0:0_151b2/1
CCATATTCCGCACGGTCTGGCAAACGCCCTGCTGATTTGTAATGTTATTCGCTACAATGCGAACGACAACCCGACCAAGCAGACTGTATTCAGCCAGTATGACCGTCCGCAGGCTCGCCGTCGTTATGCTGATATTGCCGACCACCTGGG
+
2/121642553233212121/1122222.425222123122221223112335231221115532223422323,1160422640041524534/0512424332222104133216524262342/342/5224221255202413232
@Chromosome_5083249_1_0_1_0_0_5:0:0_0:0:0_151b3/1
ACTGACCCGACCGCAATTTCTGATCCTCGACGAGCCAACCCGCGGCATTGATGTTGGCGCCCACGCCGAGATCATCCGCCTGATTGAAACGCCGTGTGCTGACGGTCTGGCGCTGTTGGTGATCTCCTGCGAACTGGAAGAAATGGTGGG
+
132562202022261222000534/24202135133323134236/13222/02030222121032/613436122326204221335412233234521242/440245230284625/352226322432343212.22205212325
@Chromosome_2360435_1_1_0_0_0_1:0:0_0:0:0_151b4/1
CTTTTATCAGATAGTAAACAATCATTAATAAGTCGTTGTTATAACCTAATGCTATCCGAACCTGGAACAAAATGGACAGCAAACAAGGTAGCGAGATATCTCTACATTTCTGTTTCCACCTTGCATCGCCGTCTGGCAAGCGAGGGAGTA
+
12220746342222223/422243/23/28242304413421142331047/35023322022330413344/5050.111132422522342135/122213202/54352202212212212232239641432220304254445.7
@Chromosome_724431_1_0_1_0_0_5:0:0_0:0:0_151b5/1
ATTGCTGATTTGTGAAAAAGGGGATGGTGTGGTGATGTATCTATTGATGGATCGATAAGTTTTGGCGAGTTTTATTGAATGGGATGATTTTAATGATGGGTAAAAATAAGAAACCACGCCCTCAGACGTGTTTGCAATTCAGATAACGTC
+
2222322026141224242225113503224124344422322223222/33125123324/412/422.23321545532103142431412221254102302362622227432/220023142421220322526222122/2632
@rand_0_0_0_0_1_1_0:0:0_0:0:0_10c4/1
GCCCTTTTCAGCTAGCGATTTGGTCCTCACCTCCGCGTGGGAGAGTCCTGGCCGATGGAGCCCGCAAATCCCCCGTGAGATAACCCAGCGTCGGCTTTTGCTGTATCTAGGATTGAATGTCGCGCGACCGTGTTGGGGATAGTTGAAGTG
+
12352//452251534024534222315221333263463232123/242222045141173-14035122221224122121005473141215112036221330322413241.3202222/3.22642253302234423264632
@Chromosome_451349_1_1_0_0_0_4:0:0_0:0:0_151b7/1
GAGGGATCTAAAAACCAGGGGCATATAGCGATAAGAAATCACCAACCAGTACAAAACACTATTTCCGTGAAAAAGACATGGCTAATCATGCGAACAAAAAAGCACCAACCGTTGTAAAATCTAACGCCCGTATTTTGGCTGCAAAGAAAA
+
1221332423223224443233./21414222241232132554/222111616241411422223423202310232530122222213321312/510325221522122/3033244422421322212-20242222404122223
@Chromosome_249609_1_0_1_0_0_2:0:0_0:0:0_151b8/1
CGGCGACGGTAGGTTGATGGCCACACGGGCGCAGGCGGTATCCAGCACATCAATCGCTTTGTCCGGTAACTGACGCCCGGAGAGATAACGCTCGCTTAATGTCGCAGCGGCCTGCAAGGCGTCATCATCAATCAGCACGCCGTGAGACTG
+
24/365502223213235221222220232222322343222610232224523122292./33244322232222373012262322532245313052452212//47/202403322432/23122112502421230424714230
@Chromosome_4676369_1_1_0_0_0_8:0:0_0:0:0_151b9/1
GTTATTGCAGAAAACCATCCCGTCCCTGACGAATATCACGCGGTGACCAGTTAAACTCTTAGCGAAAAAGCGTCGAAAAGTAGATACTGTCGCAGAAAACACAGCGATAGGCGATGTCAGTAACGCTGGCCTCGCTGTGGCGTAGCAGTT
+
262214.221252/533313212732122205233201155124234240.23521622/251052022452312612122341/24221333/5233510002222224262311534225236/224103423220262302352322
@Chromosome_404539_1_1_0_0_0_5:0:0_0:0:0_151ba/1
TGTGCGGCATCGCCCGTCAGCAGTACGCGATCAATACGGAAACGTTGCGCCAGTCGCGCGTTGTATGTGTAGACACGCTGGCGAGTCAATTCAACATTGTCCGGATTAGGCAGCACTTTGCTTAACAGCTTGCGCATATTTTGCGGCTCA
+
732.224223234/2033633454122323503523124133203020224222425322/15336221014032302.42233213613053256314221264231225242244/24362333344225530222122335113222
@Chromosome_2742906_1_0_1_0_0_2:0:0_0:0:0_151bb/1
AAAGGCTTTCGCGATCATATCGAACTGGCAACCCGCTGGCTGTGGCGCAAGCTGGACGAAGGCAAAACGTTACCGCTGAAACCGCTGCCGCTGAAAGTGGTTTATCACACTCCGTGCCATATGGAAAAAATGGGCTGGACGGTCTACACC
+
/44322302314233432121025033162312251222201322422032243123012221213851242106222234232/452233005264232244422125342222123243323113321503021132.22232261/4
@Chromosome_184211_1_1_0_0_0_2:0:0_0:0:0_151bc/1
CCCGTATGCTTTCTGGCTCAGAATAATTCGTCCTACTCATGCTTCTTCCCCCCTTTTTTAAATACTTTTTCATCTTGTTTCGGACTGTCATGTAATTCGCAAAACGAAGATAAATGTGTTAATCCATCCCATGGAATATCGCCCCAATAA
+
43123113/3334243221463646122331112223410502/1122216,23355214.231327342212.53432232332211522242212232244225//2/0730232222545424333/2332023621502322542/
@Chromosome_1044669_1_1_0_0_0_2:0:0_0:0:0_151bd/1
GCGGGACCGGTTATTACTCAGTTGCGCATGCAGCTCGTCACGGCGAATTCGCGCCCGCTCTACTGCCCCGCTATCGGCGCTCACGCCGATATCCTGCAATTCACGTTGCAGATCGTTGAGTAGCTCTTTTTTGGTGTCGTAAGAACTTTT
+
228400344162322123.23221242420002222263473415042212272571554/43222522435026223134:3014325242633532613-23.22522/2443040133011342132342.2424032.12226211
@Chromosome_87561_1_0_1_0_0_2:0:0_0:0:0_151be/1
TCGTCCGTCTGGCGGAAGACTATGGTCACGTCGGGATCCAGATCTCTCATCCGCATGAGCTGGAAAGCAAACTTAGCGAGGCGCTGGAACAGGTGTGCAATAATCGCCTGGTGTTTGTTGATGTTACCGTCGATGGCAGTTAGCACGTCT
+
432204431324243213125062/20260121226222226133422330020214144842224124214224333042425114233542424.3212244427141/530120422121121232232/22023133222612313
@Chromosome_3082154_1_1_0_0_0_3:0:0_0:0:0_151bf/1
CATGATCTTCGAACCCTTTTTTAAAGGAAGCCACCAGCGAAAAGGGGCGGTGAAGGGCAGCGGTCTGGGATTAAGCATTGCCAGGGATTGTATTCGCCGTATGCAAGGGGAACTGTATCTGGTCGACGAGAGCGGGAAAGACGTTTGTTA
+
22343223233027430212/43313/222232533132123322552434421222325124132232221214203113222333/2232222142104118352343236322223/3253331/346320035214/252253212
@Chromosome_877910_1_1_0_0_0_1:0:0_0:0:0_151c0/1
GATGGTTTGCGGCGCTAATGCTTCGAACTCTTCAAACTTATGCGGACGGTTATCCAGCGCTGATGGCAGGCGGAAGCCGTACTCCACCAGTGTCTCTTTACGCGCCCGGTCACCGCGATACATGCCGCCAATTTGTGGAATGGTGACATG
+
2540233124/4423243242242.23121222612.333251252222343/21222/32344221223326021231252.21223313/33322222212321322353243352122.423323224107.32251155/241221
@Chromosome_5063068_1_1_0_0_0_2:0:0_0:0:0_151c1/1
CACAGCGGGGTGACCAACAGCGCCTGGCGAGTGTCATCTTCCAGTGTCAGCAACACGACCACGAACACAAAGAACGCCATACATACCCAGCACATCAGCTTGCCGTGCGGCATCTTGTAGATCGACTTCTCATGCAGATGAGGAGGCTGT
+
2421226441232202442222024321033254121423253246222223/22324.2/524225424220233/2.54321221.212224322221222242262413020424524222635334442226063123243323/2
@Chromosome_2723771_1_0_1_0_0_3:0:0_0:0:0_151c2/1
CGCTTCTGCAGGCGTCGGCGCATGACGGATCAGTTCGATGATCGGGTCGATGCTCGCCAGCGCCACGGCTAATGCTTGAAGGATATGAGCACGATCGCGAGCTTTACGCAGTTCGAAAATAGTACGACGGGTCACCACTTCACGGCGGGG
+
2141102422242235222232232251222432245013335125/222124362221332320311013312200/422324/3021122422341252323132131228253443414542221223331026044312023/002
@Chromosome_4380791_1_0_1_0_0_4:0:0_0:0:0_151c3/1
TGAACACCACGGCCGGCATCCCGGTCAGGTTCAGGGCCCCGTCACCGCCGGTCATGTTGATCGCAGCGCGAGTGCCGGCCGCTGCCGCCACATAGACGAACTGCGGCTGGTCGGTGCAGTCACCTGCGGCGTAGATGTGTTCCACGCTTG
+
2324522223241162235241432242203332202321234110443242221324234172523132242/5422730123224003242124241532364212432226333220242150062354624715520264422244
@Chromosome_4805288_1_1_0_0_0_4:0:0_0:0:0_151c4/1
TGGGTGGCCGCCATTCGGCCCGCACGGTCGTGCTCGTTCACCAGTTGATAGCAGGCACGAACGTGAGCGGCAGACATCTCTTTCTGCGGCGCGAACTTGACTTTGATGACTTTGAATACCCGATCAAAGCCCGGCAGCGTAAATACCAAC
+
66232235201245242333425232223126656222455332174424.213232322323224/554283203443322212255223322133426154434222150331100212274.1422221362213242231552062
@Chromosome_3063404_1_0_1_0_0_4:0:0_0:0:0_151c5/1
AGATGACAACTGGCGCTTGCTGGAACGGGATATCGTCCCGGATCAAGCGGTAATCACTTCCCATAACCTGAGTTTACTGTTGTGATGAATCGAATTTATGCGTGTCCCGTTGCGGATGTGCCGGAGGGTGAGGCTCTCCGGAGCGATACC
+
12132254363303231202162204432235202222/22535364/325122224241564232321234214332202221032/102363223222035314035213235/4331231426242263222245335140223242
@Chromosome_2924796_1_0_1_0_0_4:0:0_0:0:0_151c6/1
GAACAGTAGCTCGCAGCCCAGCAGCTTAAAGGTACGAATTGGGTCAGTCATAATGGTCATTCCACGACCTTCGTAGAAATGTCCGCGACCTTTCAAGCATACCACCGGTACGCCCTGGAGATGGCACAGCACTAACTCCCCCGCATGACC
+
4122153222132121423/3414130420225-35164341132513421232350/2212/221062621642-022121252323312148612222403272513212110532231403/.5322233/44022/2223122222
@Chromosome_3888406_1_1_0_0_0_5:0:0_0:0:0_151c7/1
TGACGTCGTTGCGATCGCGCCGGACGTTTCTGGACTCATTACCCAGGTGAATGTTCATGATAGCCAGCTGGTGAAAAAAGGACAGATACTGTCCACCGTCGACCAGCCCCGCTATCAAAAGGCGCTTGAGGAAGCGCAAGCCGATCTTGC
+
262532227223-153585512133422230224422233320123223140122244237344232225122123111212422123310221035305202214612223522.3222254335084323525643271351324200
@Chromosome_950469_1_1_0_0_0_3:0:0_0:0:0_151c8/1
ACCGGGCAGGCTCCAATAACCGTGAAGGCGTACTGGATGTTATCGATAAAGTGCTTAAACACGAAGCTCCATTTGACCAATAAAAACGGCAGCACGCCCGGCAACACAATACCTGAATGAAGGCTGCATAATACGCGGAAATTAACCCGC
+
36222322443232362215330205673022023330612/52123320223124501245522232021105211261.122212140135642220344222434215/321134434202/3160334531425372223222323
@Chromosome_2278011_1_1_0_0_0_2:0:0_0:0:0_151c9/1
GAACATAAACCGAATGCTTTCCGCGTTTATCGTTATTCTGCTGGTGGCCTGTGGTGCGCTGTGGATTGCAACAGACCATTACCGTGATAACGCGATTACCTACAAAGCGCACCGCGATAACAAAGCCAGTGAACTGAAGCTGGCGAACGC
+
33122022/24434121/220224154242301414332030531230/2/2201532144332313223334/31522232241243222225040.33/22452242241525313554561322422214331223332/2215123
@Chromosome_3169468_1_0_1_0_0_2:0:0_0:0:0_151ca/1
TTGCCGCGCCGCCGAGCAAAAACGTCAGCAAAGATGTTTTCCATCCAGTGTTCGACGTTGATCAACAGGGTCGCACGGTGAGGCGCTATATCGACCAGTTCGTCCAGCCAAAAGATTTTGAAGAAGGCGTGTGGTTGAGCGAGCTTTCCG
+
2124313025132321131221/22231442310021/43222212022312201422404334/2222212525235122.201223202213102310322204115/1314412522142322146520330153/22210222/22
@Chromosome_1533848_1_0_1_0_0_7:0:0_0:0:0_151cb/1
TTTACTCGATCTTGCACCGTGGTTTGGGCGTAAGCATCGTGATAATACCCTTACGCTGAAACAATTTTCATCGGGAGTGGGCTTCTGGTGCCTGGGCGGGGCTGCCGCTAAAAACTACCGTGAAAAATCCGGGAACGTGGTCTGCTATGA
+
2222242/22222642546222241505221502212222373424233/223520/201632245423364/1215/324221522326017312402132024334257245235530/.6346314422222105454221332253
@Chromosome_3105035_1_0_1_0_0_6:0:0_0:0:0_151cc/1
CGCTCCGCCAGCATTAATGCCAGCAACCCGCTACCCGCCCGGATACCAAGGCAACGTTTCACCCCAGCCACCGATGCCCTTGCGCCCAGCAAAATGCCATCCGTTCCCACTTTCATCGCACAGCGATCGTGAGCAACAAAAAACTGTTTA
+
.2220050012526222023338322421618332014356122/6027626123521210234522242725203.01133234/3362133323122521222024132441042235/2142324053465234053/034142324
@Chromosome_3250285_1_1_0_0_0_3:0:0_0:0:0_151cd/1
CACGGCCAGTTACTGAAAATCAGCGAAGATGTGAACGCCGAGCCGGATCTGGGAGCAGCAGCTAACGCCACCGGGCGTATCGGCGACGGCTCGCCCGCGCTGTGGTTTGATAATATTCGCGGCTTTACCGATGCCCGCGTGGCGATGAAC
+
232021202/0322311525432224306032123422222682234320122032120/2442432232204423223203/3522121225344326222232302222215234222124532332132223324143242332322
@Chromosome_806650_1_0_1_0_0_2:0:0_0:0:0_151ce/1
GGAATCAGTCCGGTTGCGGCCATTCAGGGTGGTTTGGGCTGTCCGGCAGAAACTCGCTTTCCAGTCCCAGGCCTTGCCAGTCGGCGTAAGGTTCAGTTCCTCTTGATGGCGTGCCGCCGAGGAAGTTGCCGGAGTAGAATTGCAGAGCCG
+
332512210123244424311.52233342325232332422416213224321212232332013433251434374215023210522.22/23-2052642322/21431222331232422121442402/432004532241322
@Chromosome_3642249_1_1_0_0_0_5:0:0_0:0:0_151cf/1
TTCGCTGCCAGTCACGAATCCGGATGTACCACACGCAGGGCCTCGCGCCCTGCTGTTTGGTCGCAGGAGTGGCGGAAATCCATGAGTTGTCGCTTTGCCAGAGCGCCGTTGAAATTATCCAACGGCAGGCGGAGCAGCACGACGATAAGC
+
63/55220442240014321234242504212200225512443/2230424221222322610334214540222.22011402322102221203423222/1521524403223023462.13324432133323141422243423
@Chromosome_2514669_1_1_0_0_0_0:0:0_0:0:0_151d0/1
GTGGTTAGCGCCCATTTCTGGCCGCTGGCGATGACCGCGATCCTCGGTTATCTGGTCAATAGTGCGGTGAGAACGCTGCTGTTTGGCTACTTTGGACGCAAAATTTATCGCCCCGGTCTGCATTTCTCGCTGGCGTCGGTGGCACCGAAC
+
224233152402533352252200113/6244302432341433221414/062223213421.301422133212212/25215202424/30722412530243224412030.3523327051422450/262123422/2315222
@Chromosome_2708838_1_1_0_0_0_5:0:0_0:0:0_151d1/1
GGCAATAATTATGTTCAGATTTTTCATGTAATAGGGTACCTTGCTACAGCAAGCTCTTGACATAACTGCCAATGTCGCTGATGTATTTTTCTATTCCTGGAACATCCTTCTCACGAATCAGATGTTCCAGCGTTTCACATAACTGCTTGC
+
/23343022516742033532000/352143242330230222142/3.1122224373221226234/42140125322221222251572313273243332243/2322032252443/224623344212235225351/211230
@Chromosome_1613483_1_0_1_0_0_3:0:0_0:0:0_151d2/1
TGATTAGTTAAGTTGATATATTGGGTAATGAAATAACGCTGCGCCCCTGGCAGGTTATGTGGATTAAATAAATAGGAACATCTCATGATTAAATCAAAAATCGTGCTGTTATCAGCACTGGTTTCCTGCCCCCTGATTTCAGGCTGTAAA
+
253232.31631210//310613222333221612222.22132263721022462525231321401222242/3516414413/1./24/34354423442102022253103225325232234334433/0245323223332252
@Chromosome_4428296_1_1_0_0_0_5:0:0_0:0:0_151d3/1
CGTGGCGTAAAGATGCACTGCCGTGCTGGATGGGGGCATGTCGTCCACGCCCGCAAGATGGCTATTCGCCGGTGGTACGCGACTATGACACCGGTCTACCGACGCAAGGAGTGAAAGTGGAAGAGAAAAAACAGAAGTTCTGACGATAAT
+
424226441442033344242603015345373334162124426552322537722132612521322222426552621024/4433203302222221433222323/22262000342406/202422244423231103223122
@Chromosome_4702442_1_0_1_0_0_2:0:0_0:0:0_151d4/1
ATGTTTACTTCACATCGGCAACATTTTTAGCAGATAGCGCGTGTAAACTGTTACAGAATTTTCATGAAAAGTGTGATGAATATTGAATTTTTCGATCCGCCTCGCAACGTTTGCGCATTAGCCTTCGATGGGATCGACATCCAACACCCA
+
22142322543322223322631232242202024244156622122232252024332242/63.232222/.44114432222254320222224122223201122542/633112360437683/423832422303236242230
@rand_0_0_0_0_1_1_0:0:0_0:0:0_10c5/1
TAGAATTGCCTGAGTCCGAAGCCTACTCAGTCAACCTCAGTCGCGCTCCCTGACGGGCGCACTATCGGGTTATCGACAATTCATAGTGTAAGCGATTCCTGCCAGGACTAGCCCATAGGATGCTTATCCAACCGAAAACTACTCGTTTTT
+
62.204.452322127421222573322546232222344333445252422512422853244202140113422422225242425244221724-006421233152223426336424222622432024.111324542134241
@Chromosome_5119080_1_0_1_0_0_3:0:0_0:0:0_151d6/1
CTCAAATCGAACGGCGGTAAAGTTAAGCTGGACCCGACGCTGTGGATGTGGACCGTTAACCTGATTCATCTGGCTTTGGCGATTGTTCTCAACCTTTGGGACACCGTGCCGGTCCGCCGCCTGCGCGCCAGTTTTTCGCGTAAAGGAGCG
+
5256131241322222421545222325525214553232432312134432334.4122202113322322423254334302211237124/232232523442272.3/232.1231420262223327543322151322512212
@Chromosome_1201680_1_0_1_0_0_2:1:0_0:0:0_151d7/1
TGATCCGAATCACCGTGGAAGATCACCGCATCAAACGGTTGAGCGGTTATATTCTCCGCTTTCGCCAGTTGAATACGTTAGCTGACTGCCGATGGCAATGCCTTCACTAGCTGACGATGCAGCACGTCATCCGGCCACAGTACCTGGCTG
+
22042/4232242265223266222512422234223523223221222026/23215142221126142/1345//2230322.22453240304/2222422223632321/411343:24333053233411421351625252234
@Chromosome_2792216_1_0_1_0_0_4:0:0_0:0:0_151d8/1
CCTGCCACCTGGGCAACGGTGGTTCCGTTTGTGCTATACGCAACGGTAAATGCGTTGACACTTCTATGGGCCTGACCCCGCTGGAAGGTCTGGTCATGGGTACCGGTTCTGGTGATATCGATCCGGCGATCATCTTCCACCTGCACGACA
+
2410123123421112224/275232223433321322320223023422222033221225602/231220122430445411641262041132/10142335542122221732/212,2423301220520324632113232130
@Chromosome_3344591_1_1_0_0_0_0:0:0_0:0:0_151d9/1
GACAGTCTGGCCGAATATCTCAAAATGCACGGCGGTAGTCACAATGCCAGCACTGCGCCGTATCGCACGGCTTTCTATCTGGAAGTTGAGAACGACGCCTTGCCCGGTGCGGTAGACCGCCTGGCCGATGCTATTGCAGAACCCTTGCTC
+
03116311122343-4422612402233443144040422342232233234/41452342245226312314/2133413432322426244222010035134242112204323201202321114222331130.21522112220
@Chromosome_410463_1_0_1_0_0_1:1:0_0:0:0_151da/1
ATACCGTTATGGTCGTAAGCGTATTTTGATTGGCTCGGTTGCGCTGTTTGGTTTGTTCTCACTGGCAACGGCGATTGCCTGGGATTTCCCCTCACTGGTCTTTGCGTGGCTGATGACCGGTGTCGGGCTGGGGGCGGCGTTGCCGAATCT
+
212225204/242642243142662203152442322422024325034413620/214.245232572641012432332223236524153221541326116052225254-22421317310024263222346454132242274
@Chromosome_899456_1_1_0_0_0_4:0:0_0:0:0_151db/1
GTTTACGCGCGCCGTTGTAACTGGGGATGACAATCGGCATCGACTGGCCTGCAGGCGGCGTCAGCCTGAAGGTGTGATTTTGCATGGCTTCGTAAAAGCCGAGCATCTCTGCTTCCCCTTCCCCTTTGATACGTAGCGCAATCAATACGC
+
33322413354220301241130652222244212231/402332624515221262225//2502335242342/332234.042224433324232412222257722202253/231231225242.2213322043042/031233
@Chromosome_1248134_1_1_0_0_0_7:0:0_0:0:0_151dc/1
GTGCCATGGAAGATGTCGTGTACGAAATCGACTCCATGCGCCTGTTTGCCCGATTATCCCTGGACAGCGCCCAGCCGGATCGCGCCACCATCATGAATTTCCGCCACCTGCCCGAGCAGCATCAGCTGGCCCGTCAATTGTTCAAGACCA
+
21312215324431232023/122423312212012372434526/2113242212241332223231/4254447/422332634203223244365325231632410132/014-24337103211223522220222236212214
@Chromosome_639114_1_1_0_0_0_1:0:0_0:0:0_151dd/1
ATATCTGCCGAAGCGCTGCGCCCCGCTAACGGTGCCGGAGAAAGTGACGCGGGCGGCGGCAGTTGACGACGCTGTTCTGCCCAGAATGCCGCATCACGCTGCCAGGCTTCGCTTTCGCGGTATTGCTGGTACTCTTCCACTACATCAGCG
+
3243422312023132523,642601460346113231622250423335532427222222223102222112200163223231424206/20242033243314145101.411202250/32122210434522103244241122
@Chromosome_3080626_1_0_1_0_0_2:0:0_0:0:0_151de/1
ATGACCAAACAGCTCCGACTCCAGCAATTGCTCGGGCAATGCGCCACAGTTCATAGCAATAAATGGTTTGCTATTGCGCGGGCTGGCGTTGTGGATAGCCTGGGCGAAAATCTCTTTCCCCGTGCCGCTCTGGCCGTTAATCAAAACGCT
+
1228320151244513121044342212124002533352132236/2245300242022012234243223371220026022224535332102521.3132541322125202455341423134353203434313.220333323
@Chromosome_1930563_1_1_0_0_0_1:0:0_0:0:0_151df/1
CGATATTCTCGGGGTGATGCGACGTTACCATTTGACGCCCGTCATCACTCAGGAGGTGGGCGAGGCAATGACCATCATCGGTCTGGTTTCCGCCGGTCAGGGTGTTTCAATTTTGCCTGCGTCATTTAAACGTGTTCAGCTCAACGAAAT
+
2113020261224541631363345324324433504312522224521125422222432222361251232203340332922103/2222432125322318322356222123242224030233263512040173222201462
@Chromosome_3010133_1_1_0_0_0_2:0:0_0:0:0_151e0/1
TTCAGGCGATTGATCGCTTCATTGGATTTGTTTTGCCCAAGATCGATATCAGTAGCCAGATCGAGATACCATGCGTTGCCAGGTTCTGCCGCCATTAACGGTTGCAGCGTTTTACGCGCCTCGTCGTATTTATTGGCTTCCATCGCCTGT
+
425/22201542222.1314355433112244323.3152245212430011322311231424223181434524342224432201112/2333321225722314322303621223121224346231523.24222223512232
@Chromosome_5222037_1_0_1_0_0_0:0:0_0:0:0_151e1/1
CAGTTTGCCCTTTGGTTGGGCGCCAGCCTTGCAGATCAACATCAATATCAACACGGACAACTTTATAAGGGGCGAGGAAGCCGTCTTCGATCCCTTCTTTTAGCGAGTAGACGTAAACCGGATCGCCGAAGTAATCCGTGCTGGAGACTT
+
23653323744222122222362012245342214622423233352112202350265/15219122624/52501235422220123422242323212124544/4243,2322342303232252442441105172613111124
@Chromosome_3019624_1_0_1_0_0_1:1:0_0:0:0_151e2/1
CTGGTTTAGTCAGAATGCGCAGGTACTGCTTGATCTGGAAAAGGAGCAAGAATACTGGGAAGGCGTGGCTGGCTGGCGGTTGAACATTGAAGAAGAAAGTACACCTGAAATCGCCGCTTAATGCTTTGCGGGCCGACGAGAAATGTCGGC
+
123502543022132441511/12323332223321512222324324253523231/423232232022/2012/24232820142233224322334465043322502325315./52034273422523341240625227/3323
@Chromosome_4120065_1_0_1_0_0_5:0:0_0:0:0_151e3/1
GCCATATCCGGCACCGCGAACGGTATGGATCAGTTTTGGCTCAAAGTCATCATCAATTTTACTTCTCATACGTCTCACGGCGACGTCAATCACATTCGTATGACTGTCAAAATTCATGTTCCAGAACAGGGACGAGATAAGACTCCTGGG
+
212250224525432412243252233/134243221/5013322222204405434412225034415452323112230423123221231.2123424442303222/243232603250442/33244263735233200254220
@rand_0_0_0_0_1_1_0:0:0_0:0:0_10c6/1
CAGAAAAGGTTCTTACATACTTCGCCCACTTCTAGCGTTTCCGTCACGTCTGCTGTGATTCGTAGTCACAGGAGCGGCATCGCCGAACATGGGGACGTCTATACAGTGTCACATCCGTTCTTCCTCTAGTTTAGAGGGCGCACAGCTCTT
+
12322425.21344412222130220224202222113323,71812202733023106024143621432442651363532221341120/2/222203/24422215332262243411223234233/4044223150.2303440
@Chromosome_539806_1_0_1_0_0_0:0:0_0:0:0_151e5/1
ATTATTATCGCGGCGACCCATATGGGGCATTACGATAATGGTGAGCACGGCTCTAACGCACCGGGCGATGTGGAGATGGCACGCGCGCTGCCTGCCGGATCGCTGGCGATGATCGTCGGTGGTCACTCGCAAGATCCGGTCTGCATGGCG
+
1222221353622246413-41/2424422623127242412/024403/324025252222223221/24242131316464220424432212130101111224123112.324353243272352353322223222534202222
@Chromosome_4567719_1_1_0_0_0_0:0:0_0:0:0_151e6/1
GATTGCGGAACGCCGCTGTCGGGTCATATTCCAGGTTAACGATAATCGCCAGATGGCGGATCTCACACGGGCTGTAGAGCGCCTTCGGTGTCGGTGCAGGTAAGCGCAGCGGGAAATGGTGCGACACGTCGGCGACCATCTCCTGCAACT
+
25322252003/24222323222203.5215311021254552/532133212321402310222211262233.052/7340234316322230333365724402431.215.0213233234255642122362.2222/20022/4
@Chromosome_2409931_1_0_1_0_0_2:0:0_0:0:0_151e7/1
ACCCCAGGGCGACATTGAAAAACAGGTTGCCGCCCTCTTGCAGCAACTCTTATCAACTGGCAATGTCACCAGAGAAACCGACTTCTTCCAGCAAGGCGGCGATAGCCTGCTGGCGACCCGTCTGACCGGTCAACTTCATCAGGCAGGTTA
+
12112604512112322622.23543.351435233222405042/2442042220434123223441203225.433223212051212423215412044356216551153203423521210232323223232221523222111
@Chromosome_1271361_1_1_0_0_0_5:0:0_0:0:0_151e8/1
GAATACAGGGTACCCCTGTGCGTCGGCAGCACATACCGGGTACAACTCAGATTCAAACAGTTTCAGGCAACAAAAAGGCGATTGCATAAGATCTTCATCGTGAAATTAAATAATAAAGTCACTCTTGCCTTCGCGTAACGTATTTACGGC
+
124421333103113452233213/224342610262.04122222220310124254020212720-554142302023033312651145541222713332332252112240615126425243322022242425022/431103
@Chromosome_3466257_1_0_1_0_0_5:0:0_0:0:0_151e9/1
TGAACGACTGGCTGGCTGCACGGGTGCGACGCAGGTCAGGATGGTATGCATCAATAACCTGTTGATCGTGCATGGCGGAGTGAATTGTGGTCACAGTGCCGGACTCAATACCGTACGCATCATCTAACAATTTGACGACTGCAATTATGC
+
24134226346242504443622222535244332222223223/55343234/430430423220414265134212232.218334222346523345663213322222034212322222271222.444223412/313627043
@Chromosome_2073748_1_0_1_0_0_3:0:0_0:0:0_151ea/1
TGAGCTGGGCCATCGCTGACATTCTGTGCCGCCCGCGAATCTTTGCGGAGTTGTGCTGATGAAAGTGAAGGCACTGGAAGGCGACACCGTGGATTCGCTCTGTTTCCGCTACTACGGCACGACGCAGGGCGCCACCGAAAAGGTGCTGGA
+
1241043224421443331220436425032322322253223/4203121124/312235231645223/1222/3344432136/220121652222212034/25337263220302701212221202032442722544/222/3
@Chromosome_144012_1_0_1_0_0_3:1:0_0:0:0_151eb/1
CCAAGTTCCAGCGTAATATTGAAGAGCTGCTGGTAACGCCGGTTCCGACTCACGTCATTATTGCCGGATATGTCGGCGGTGGCGTGGCGCGGGGTCTGTTTGTTGGCATTCTGGTGACGGCAATTACACTGTTTTTTGCGCCGTTTCAGG
+
5542244110343/20362146225/0312312.0222302214424334632/201230332223-21215124333632412/51024304232201243132422210340455222124222072241324222201023322322
@Chromosome_1962124_1_1_0_0_0_3:0:0_0:0:0_151ec/1
CGTTGTAACCTGATTTACCCGGCGCACCTGCAACGGCTTTTTCGAGTGAGCTGGCAACTTCGCTATCGCGCCCCGGGGTTTTCAGATTGAAGCGGGTGATTGCGAAACGGAAGATGACGTAGTAAACGACAAACCAGATTGCCGCCACCA
+
231233253255235523232402221/3.3343321213/032344242123245235322/1226/35.20215322320125335326312023254/2221224224437223206224324535443621232542232202222
@Chromosome_2214085_1_0_1_0_0_4:0:0_0:0:0_151ed/1
TTGTTTTCAGGCGCTGCAGCGCGGCAATAATTTTCTCGCGACCAACAAGTTTTGCCGAACCGGCATCAGCATGGGATTCACGATGACGCGAGAACCACATGGTGATAATGCTCGCCAGAATACCAAACACCAGTTCCAGAACCGTTGCAA
+
3323252316452223253223411203420/2104131021224142432342244422225152043223/332374126341402232653363731542123412512224103126242613341333424323322422+5225
@Chromosome_3209252_1_0_1_0_0_5:0:0_0:0:0_151ee/1
ATCGATCTCAACGCGTGCGTAACCACCTTCAACGACGTTTATACCGTCAGTAAGGCAATGTGCAATGCCGCGCGCAAAGTGATTTTGATGGCGGACTCATCAAAGTTTGGCCGTAAAAGCTCCAACGTAGTTTGCAGTCTTGAAAGCGTC
+
02125121209142611214335202020422332461214222244.561566223224251342532/5440360/343212344132264322422222242230222232043245426232212332234322322203454251
@Chromosome_5001103_1_1_0_0_0_2:0:0_0:0:0_151ef/1
TCGTCCTGCAGACCGGTACCGTCTTCAACGGTGATAACGCCTTCTTTACCGACTTAGTCCATCGCTTCAGCGATCAGTTTACCTACGGTTTCGTCGGAGTTAGCGGAGATGGTACCAACCTGAGCAATCGGTTTAGAGTCAGAGCACGGT
+
5242/60352023222232421212521222562232221314511322/4/0223224222332/33220325420431/47082212322532311372322262434211324513011335/21332221522122230323/423
@Chromosome_851017_1_1_0_0_0_5:0:0_0:0:0_151f0/1
CCGTCGGTGGTGCCATCCCACGCAACCAGCTTACAGGTGGAGGTGACCAGCATCAGCGGGGTCAATGCAGGCGCTTTCGCACTCAACCCGCCGGGCGCGGTTGCGGTATGAGCCGGGTCACTGTTGCCCAGCGGCAGGTAGTGGGTAAAG
+
354323142522/232//2402.2244232364242122213122513232263212252232131211143324.30232144340331404122533256223662422.42210241/122223201324222332/2121424421
@Chromosome_115479_1_0_1_0_0_4:0:0_0:0:0_151f1/1
ACATAATGCAGCATTGCCACAACCACCATGATTGCCATCGCTAAAATGATGATGGGATAACGTAACGCTGATTTCACTTTGTCGGTCAACTTACGCTGGGCTTTTTGCTGACGAGCCAGTTCAAAGCAGCATTCATGCAGCTTACCGGTC
+
222321.2/23122520232442321432244322234304213211621132223112745255531220434252222224/233623222144312532442622243322230240412232424//32322/230431331274/
@Chromosome_2621007_1_1_0_0_0_2:0:0_0:0:0_151f2/1
AGCGCACGCCCACCACCAGAACCACGACCAGAATCAACCAGACCCAGTGCTTCAAATGCTGGTCGAGATTGTGCAACCACGGCGCAATCACCTGACCACCGGCGTAACCAATAGTGGTAAAAATCAACCCCCAGGCAAATGCGCCGAGAA
+
1323422132243713342304221262314203423213043522222221320023441320222124324/300235,342221.5422320/3233220/44432/20354/201101101222232632442234252/003172
@Chromosome_2019353_1_1_0_0_0_2:0:0_0:0:0_151f3/1
GGAACGCCGGTGAAAGTCATCAACGAACCGGTGAAATATTCCGTGGAACCTAACGGGATGCGTTATGTTGAAGTACATCGACCACTATCAGCAGAAGAACAGCAAAACGTCCAGACAATGCCATACACACTGCCAGCAGGCTTTACGCAA
+
241:242434220173332004303328422422425622322/1515112430321221040341532/25225122322253422212242120232523-364112041114341542225222242235/2213241125232042
@Chromosome_1816888_1_0_1_0_0_4:0:0_0:0:0_151f4/1
CAAACGCAACCGTGATAATCAAAATAGCATAAATTGTGATTTATTCGTCGGAAATATGTGCGATGTCCACCTAAGGTTATGAACAAATTAAAAGCTGAAATACATTTGTTCAAAACTCACCTGCAAAACTGAACGGGGGAAATATGCAAA
+
442222223204023143455235042522/4223/2211/34324824416225224432210322.52232614444422251233263/3/10/63422263055142504253262/56242236322324235245212/14555
@Chromosome_711595_1_1_0_0_0_1:0:0_0:0:0_151f5/1
TTTGAATGTGGTTCTACCACCAACAACGTCGAACGCCAAAAACAGACGGCTTTCTCTGACACTATTTTCGTGGTCGGTACGCGCCTGCTGACCAAAAAGGGCGGCGATATCAAAGATTTTGCCGACCTGAAAGGCAAAGCCGTAGTCGTC
+
6333140221302223732243-32323222.1322/2423231115/43210243302233415203232554222322223225735/-12224242121012225602243313222513221222454453323233503/42260
@Chromosome_3657079_1_0_1_0_0_3:0:0_0:0:0_151f6/1
AGGCAGATCGTTCTCTGCCCTCATATTGGCCCAGCAAAGGGAGCAAGTAATGAACAATTTTAATCTGCACACCCCAACCCGCATTCTGTTTGGTTAAGGCGCAATCGCTGGTTTACGCGAACAAATTCCTCACGATGCTGGCGTATTGAT
+
402342242/24204521231222122.021452542224203712214/222334035322022152121212/031522250323022427221212463342235032223331235132013221625/142352344241/1232
@Chromosome_1281821_1_1_0_0_0_3:0:0_0:0:0_151f7/1
TATCCTGTCCTGCAAATGCACTCGCAGCCAGATGTCGTCAGTAAATTTTGAAGGCATAGAAGACATTGATCCGATTGAAGCGTTAGGCGATCACCCGTTTATTAGAAAGATGAGCAGTACCTTCATTTTTCAGCCTATTGAACCACTAAC
+
4242356322200522224531222123632113544443632421233/333133621222522526012294223331/052452235541444340311325223122443022234432000423641113324222244211442
@Chromosome_2612629_1_1_0_0_0_3:0:0_0:0:0_151f8/1
TGCTACTTTTCCACTGCCCGGCAGGGGGCAATTTTTTCTCTGCTCAATGTCATTCAGTCCGTGCCATCGGTGGCGCTCTTTGGCCTGTTGATTGCGCCGCTTGCCGCGCTGGTTACGGCCTTTCCGTGGCTGGGGAAGCTCGGCATAGCA
+
405221/2152222225223343552227244314022222123122223326412164424343126231313233461432226022532542242221123522231532206443/1021321331.2432672413400123142
@Chromosome_2391784_1_1_0_0_0_4:0:0_0:0:0_151f9/1
TGCAGTTTGCTCGGGCCACAGTGCCTTAATTCGTCCATCCTTATCTGTTTTGGGGGTATTAAGTTGTAACCAGACGTTGTCCGCTTTCTTTTCAAGAGTGACTGTCCCGTCGGCAGCGGGTTTTCCTGTTTGCTGGTTCAAATTGTGCAC
+
352232123212352213223233/5443413/442531432012711424412020221154304021102321734226222/63243233232450321115352022323202124223012223203022015252200222423
@Chromosome_4701147_1_0_1_0_0_3:0:0_0:0:0_151fa/1
AAGGTCACAAGAACGGCGGCAGCAATAGCGACCATAGCGGGAAAAACCGCAGGCAGATTTCGTTCCTTTTTCCGTGAGGTGCTCTTTTTTCGCCGGGAAGGTGCCGGTTGGCTGCGGCGTACATAATCTCGTTGTGCCACTATCGTTTCG
+
.154162522220/2220.12514201573231242625032221272222343346024731622422.23420352023135533113323321221213525-54321233132222223412443022311425233/263243/2
@Chromosome_4591145_1_0_1_0_0_3:0:0_0:0:0_151fb/1
ATTAACGCTCGCAGGGGCGATCGCGTCAACGTCAGTTTCTCTACCTTAACCTGTCTGGAAGTAATGGCGGGCGGCGTCTCGAAAGGCCATGCGCTGGAAGCAGTGGCGAAGAAACTGGGCTACAGCCTGAAGGATTGTATTGCGTTTGGT
+
612131422521652232412233335.2224243454222223/22154342201321302232421102203544102324213133122/2135444227252123.4233303.22054330551233022132423442263425
@Chromosome_3576271_1_0_1_0_0_1:0:0_0:0:0_151fc/1
GATTCCCCATTCTTCACGCAGCGCAGCAATCAGTTGTGGTGTACGGGTAAGCAAAAAGCGAAAAGGCAGTTCAAAACTGGTGACGTAATCCACATTCAGCAGTGCAATACGCAGCCGTTCTTCTGGCCCGGCCTCTGTCTGCCGGCACTC
+
22022112222131614153222353523253341253422243553/262240211125115354/3141222521324265422123./12514463403333022223423222322222141532222232033222342272236
@Chromosome_160999_1_0_1_0_0_7:0:0_0:0:0_151fd/1
TTCTCATCGATGTGGCGCGCGGGTAAAAACCGTGTGCTGGCTGATTGCAGCACGGCGAAAAAGATAACCGCACGCTGGCCTTCGGCCGCTACGCTCATCAACTCCCGAAGGTGTTTCGGACCTCGTTCAGTAACCGCATCGGGAAAATAT
+
33102222426422416222212211520317614300242422413242/42325221003532022333024-322233255220/24225262442212212223302042132202223/-204412/44231/222211215241
@Chromosome_115275_1_1_0_0_0_5:0:0_0:0:0_151fe/1
AACGCAGGGGATCATGACGCTGGCAGACTTTAGTGGCGAATGGAGTTGGGTGCTGGTGTTGTTCGGCTTTCTGCTGGGGATAGCCAATAAGTTGCTGATGCGCCGACCGACCTGGCTTATAGTGCGGCAGAAATCTCTGTTACGCATCCC
+
13215,122222522412132222302232323203233212134214327121161250244222212251042342240254502330436222202111120721-32125253121612453222112322122235025331322
@Chromosome_2473307_1_0_1_0_0_3:0:0_0:0:0_151ff/1
TCTATGGCAGGAGTTCGTCAACACGGTTGAAGGGCCATTCCGGCAGTATGCTCAGAATATGGCGCAGATACGCTTCCGGATCGATACCTTTCAGACGGCAGGTGCCTGCTTTTCCGGCAACAAGCAGGAATCTCAGTGCTGAAGCAGGAA
+
23165.4923162200/2422215.522202484342232122334337-5220222321553342242522522234/32222024124234522323154441222253335255213141232224223134222035212160112
@Chromosome_2591398_1_0_1_0_0_3:1:0_0:0:0_15200/1
CGACTGATGAGCACTTTCTTGCCTCATTAGAAAAATATCACGAGCCATATGCCATTTTTGATGATTACTATTGTGGTGCGCGATGGTCAGCCACCGTATTACAGGAGCAAGGTGTCGCAGCCCTGCCCCGATTTGCTCCCTATGCCGCAA
+
332423/152223201023221/2531/2312223-2121432/0234/614232220222042422013424312220.2322257120224/133/252230542122122/234353023124211423242331423253225211
@Chromosome_4676618_1_1_0_0_0_4:0:0_0:0:0_15201/1
GCGATAAGGGCGATCGTTGAGTACATGCAGGCCATCACCGCGCCCGACCATCACCAGCTCACAAAAATCATGTGTCTGTTCAGCAAAGACATCTTGCGGATAACGGTCAGCCACAGCGACTGCCTGCTGGTCGCTGGCAAAAAAATCATC
+
24250//23401233204345/12231405222220222212213121232432522131234242424413222022432/21232123322522261/31253422432025-22624061203316442322424212325244214
@rand_0_0_0_0_1_1_0:0:0_0:0:0_10c7/1
GTCTGAACGTAAAATCATGGTGATTGGGTAAAATCCTCCTACAGGGGCTCCGTTGCCAATGGGATACGTGATGTCGGATAACATATGTTCATGACTCGGAGTCTTCTCTTCTCACATCGTGTGGGATCCCCGAGTACGCTCGTCCAGGGC
+
02,.10336122.2451022332024224212622254252320222/21310222232/040222321345.226/43202/42432/62123623422232222254523223140244222221684741221113123-4300240
@Chromosome_3147620_1_0_1_0_0_1:0:0_0:0:0_15203/1
GCCTGGTGCAAAGTGAAAATAGGCGTCGCCAAAGGTAAAAAACAGCACGATAAACGTTCAGATATCAAAGAACGCGAATGGCAGGTGGATAAAGCACGTATCATGAAAAACGCCCACCGTTAAACCTGCACTCCAATTATTGACCAGTTC
+
5552.:2321522132420225222412220654404032212212214122254222.234202/12114402152231224224013120314221222114473226224723453223/113221212511.2201/212123431
@Chromosome_2677225_1_0_1_0_0_1:0:0_0:0:0_15204/1
ATTTAAGAGAGAAAGAAATGTTTACTATCAACGCAGAAGTACGTAAAGAGCAGGGTAAGGGTGCGAGCCGCCGCGTGCGTGCCGCTAACAAGTTCCCGGCAATCATCTACGGTGGCAAAGAAGCGCCGCTGGCTATCGAGCTGGATCACG
+
2214222216215420422432216.45321220221221134135203122221221122235132064122212237024032623124402520/242/3205/0323212311325221322344151216232422722312221
@Chromosome_5056666_1_1_0_0_0_1:0:0_0:0:0_15205/1
TATTCAGCTACTACGTTTACGATCACTTTCGCGAATACTTCGCGGTGAACCTGGAAGCTCACTTCGTGTTCGCCAGTGGTACGCAGAACGCCGTTCGGCAGACGAACTTCGCTCTTAGCCACTTCAACGCCAGCTGCAGTTACAGCGTCA
+
3216285152111264622323224412523221/24442/42423/0132421/23232225401222232.12302223224023/241231042032530/231340/65212242022.2610521212422154122223/2320
@Chromosome_474367_1_1_0_0_0_4:1:0_0:0:0_15206/1
TTGATGATGCGCTCTTTGTCGTAAGAAATCAGGGGACGCAGGATCAGCCTATCGGAGACGTTATCAATCAGGCGCAGGTTGGTGAGCGTCTGACTGGACACCTGGCCGAGCGCTTCGCCGGTGCCCAGCGCCTGTACGCCGTAACGTTCA
+
244222531353123223235522225322404634222432122345152622231431421234/3223/232.23352145332354224142230/12222541330325122162503221322353273214521432222625
@Chromosome_4598799_1_1_0_0_0_7:0:0_0:0:0_15207/1
AAACCGCGAAACGCTTCTGCCTGCGACAGCACATGTCCTCGACCTGAAGAGAGTTTTTTCATTGCCTGGCGGTAGTTATCCTGCGCTTTGTCGAGCCTTTGACCAGTCGCGGACATGTCTTCGATGAACAAACGCATCTTGTCGTTCAGC
+
231452/4022522424/2102255420042224132512213452222224232234723243331212553325232721122020245211120223124126132422324224553215/2260344423022323213351213
@Chromosome_2530224_1_0_1_0_0_4:1:0_0:0:0_15208/1
CTTCCAGCGGCAGATCAACAGAATCTTTATCCTGACGGAAGGCATTCAGTTTGTTTTCGGCACCATCGAGGCGGCTACGTACTTCCGGTATCTGTAGCGCGAGGAAAGCGAGGCCTTTCGACGCTTCCGCCGATTTGCGCTCAATATTTA
+
2043112132/245522244232252442.503226224333321333213322622242422422424240334242332210371116222441143221324321413522202233423422212222255404334422302113
@Chromosome_1270757_1_1_0_0_0_2:0:0_0:0:0_15209/1
TAAAAATAATGTTCTCAATTAGCACAACCTGGCCTTTATCATTCGTTCTGTGCATAACCCCTTCATTTCCGGTATTGACGTTGATATCACATTTCGCCAAAAAAACGAAATTTTTCCGTCAGATAACCAGTATACATCATCACTATGGTG
+
021/21032214244344052324211422.60252222332145135232221311503142132424320244252252423403222005624222234224222502523032552222532313152421/422233250/2241
@Chromosome_1924780_1_1_0_0_0_0:0:0_0:0:0_1520a/1
CAGGAGATGGAGAGATAATAAGCGAACACGTTCTGGTGCCAGACGCCATTATCTTCCTGCCAGTCGCCGCCAGCGTATTCATAAATACGGCGGAAACTGACTTCCGGGCCAAGATCTTTAAAGTTGTTGCTCACCACTTGAAAGCGTGAG
+
32224244740.2312624242204274520624203203522224210-.222201232241134/342/22215510413332423222423024423/3124325123435222233322122655422411350342223122223
@Chromosome_3752235_1_1_0_0_0_3:0:0_0:0:0_1520b/1
CGCTCGCGTTTGGCAATCTTATCGGCATCGCCTTTTTGCTTCGCCTCGGCTAAATCTTGCTGGCGTTCCGCCACCTCATCTTTCTGCTTTGCCATTTTCTGGTGATGATCGGCACGCAGCTGGCTATCTGAACAGTTGGCCCGGACTTCA
+
/.2332423/22122/23422212245-303233342/4320221122222214402132552754412132334211223223113312043424312224344.322020321123232132/2/56222152022414131223244
@Chromosome_1148049_1_1_0_0_0_2:0:0_0:0:0_1520c/1
CTTCTCATCTTATTCACTTCAACGGAGTGCGATTTCTTGGCCCCTACTCTACTGAATGAAAACAGGACCAGATAAATTGCCCGGCCCATGCGCCGGGTTTTTCTTTGCATATCCCCTCCTGTTATCTGCCCCCTTAAAAAATAAATCACT
+
22121651111232/212122332202482/232244453243020222.327243222235/2.424433233541303/23233012525030324242402512101442332122/553404022/63423620322231016326
@Chromosome_4882962_1_1_0_0_0_2:0:0_0:0:0_1520d/1
GCGGTTCACGATGCGTCGCGGGCAGGGAGGAAAGCCCCAGTCCAAACAGCACCGAGAAGAAGATGATCGGCAGCATTTCGCCTTTCGCCATCGACGCCACAATGTTCGTCGGCACCAGCGACAAAATCGTGCCCATAATGCCCTGGGAAC
+
2022653222326633212/21151338343502242150313230/0222224223202315421152022125064222124/52323632231231741232544221343234005.633232232211262042.2220212122
@Chromosome_4963449_1_1_0_0_0_5:0:0_0:0:0_1520e/1
CGGAGAGCATCAATGGTCTTTACAAAGCGGAGGTAATACACCGTAAGAGCTGGAAAAATCGTGCAGAAGTGGAACTGGCCACACTCACGTGGGTGGACTAGTATAACAATCGACGATTGCTAGAAAGGCTTGGCCATTCTCCTCCGGCAG
+
3125252313313031320/22402212/23320.3/62.4/243232/23315241123221532232132213221231/42110221325423253322231111042122322/25142213245/4/205142322323421322
@Chromosome_3164678_1_1_0_0_0_4:0:0_0:0:0_1520f/1
TAACGCTAGTGCAGTTTTGGGTAGTGGAAGTTATAATGAATATAAATCTTCGAAACACATGAAGCTACTAGCTCATAGTATTTTAAAATTAATTTGTAAGGAAGCTGCATCAGAGACGTATCGCGGTGCTCTTGAAACTTTACAAAAAAT
+
2232452312122333315260332233120223724232142720746421413162232/3112271220-.22333422412610421324224263343.41224521324413214440/404210421512.3241122224.5
@Chromosome_3030128_1_1_0_0_0_5:0:0_0:0:0_15210/1
ATACCGGCGGGATTGATGGCACAGAAGACCGGGTAGAAACCCGCATGGCGCATCAGTCGCTGCTGGCGATTGAAGAAGCGGACGTCGTACTGTTTATGGTGGATGCGCGCGCGGGCCAGATGCCGGCAGATGAAGCGATTGCCAAACATC
+
30123/22.543/272/23052/2603214202001221246221223221326455425121314226124.303232302632326237232334252624202/35142344221028421223103102333.432.122241211
@Chromosome_3603154_1_0_1_0_0_2:0:0_0:0:0_15211/1
CAGACTCTTTTCAAACGTCTCAATGTGGATATCCGAAGCGCCTTCTTTGATTGCCTCTGCCAGCATGGCGTTGATCAGTTTGATGATCGGCGCATCGTCGTCGCTTTCCGGCAGATCTTCCGTTTCCGGCAGTTCTTCCGCGAGGGTAAT
+
31225325023263223120244323711251323121422721121220024212104222202324530352234212246,322221322112.3133410502321.202242220/34144220122210222231222335243
@Chromosome_3787599_1_0_1_0_0_3:0:0_0:0:0_15212/1
GCGTTGATGTAATGGATGACGCGCCGGATGTGCTCGACAAGCTGGCCATGCACAAGGAACGCGAAGGTGTCGGCAGTTGGTTACCGACTACCGTAACCGCGCCGCTTTATACCATTCATGCGGCGCTGAAACGTATTGCGCAACGTTGCC
+
231242251353.2404435204325/1322/3/5255/141617221366422334265412/2321102224023/5222220460524222531231425252/21323245/0334042211221022422225322044251422
@Chromosome_5067607_1_0_1_0_0_4:0:0_0:0:0_15213/1
CGTAAATCGGCCGAGCTTCCGCTTTCGCCTGCGTCACCTGCCATTTACCGCTGTCATTACTGAGTGGTAAGGCGATCACACCAAGATGATCGCCCCACATGCCTGGCATTACCGCCGGAACACCATTCAGCGTTCCTTTCGCGATATCAG
+
4/2422235233236222236722522112220152122200342014341.422311543-4132250210332032232204222454441212224336/24216234232131214524334052246234224202300232213
@Chromosome_3875972_1_1_0_0_0_4:0:0_0:0:0_15214/1
CGCGCGCTTTTGCGCCATTCCGCGTCAGGTTTCTGTGCCGCTGGCTGCCGTGCTGGCTATAAACGCCCGTGAAAATGGCGCAGGCACGATGTTTGAGCCTGAAGCTGCCTACGATGAAGATACCAGCATCATGAATGATGAAGAGGCATC
+
633233522112321322431223322111433223203245354300203526223422224621223223124011304022.623242426165414322413414222423232312442/3441345511242422232126225
@Chromosome_860212_1_0_1_0_0_4:0:0_0:0:0_15215/1
GATTGCCGGGCGAGACGTCAGCACGTCCGGGTTAACGGCGCAGTTACATGAGACTCTGCCTGATGGCGCTGTGATTCATATTGTTCCCAGAGTCGCCGGGGCCAAGACAGGTGGTGTATTCCAGATTGTCCTGGGGGCTGCCCCCATTGC
+
2252524532225561422222211/1202361337561212443/333332203525651032112323221521223/3/22042041510142131130232122125103300102110415222215343432222522232222
@Chromosome_4888152_1_0_1_0_0_4:0:0_0:0:0_15216/1
ATCCATCGCATAAGGGCTTAAAAAGCCGTTCGCCGAGACGCGTTGGCAGTTGAGCATCCCTAACGCTGCGCCCTGTACTTGTGAACCGGCATCTAACAAATCGGCCTGGGCCTGCGCTTTTTCTTCCCGCAGTTTCGCTTCGGCGAGGGT
+
1431168232244241053201244424723832252142332/22224212410432222342332363231222402534442250272422333102-3384/213213222222105223202410224324222254403/7222
@Chromosome_2128284_1_1_0_0_0_1:0:0_0:0:0_15217/1
TTCAGGTGTCTAACCCACGACAGGCGGCAAAACAGGGCTTACGGAAAATGAAAGCCCTTGCCGATGCGGGATTCCCCCAGGCCGTGATCCCGCCGCACGAGCGTCCGTTTATTCCGGTGCTGCGTCAGTTGGGATTCAGTGGTAGCGATG
+
24223/0330121235521425140152422121131522414305503332344/522/2210243142401132222232221243.2152/122251234334320111221122002424222125/323124122115142.242
@Chromosome_1503869_1_0_1_0_0_6:0:0_0:0:0_15218/1
AACACACGCATCAGATTGACCTTTAAGTCTTCGACCACTTCAATACCGGCATTACGCATTAGCTCGGGCCACGGGCTGCGGAAAAAAGACACACTCCCGGCGGATTCAAGCATCAACCGACAATGAATACCACGCCGTGCAGCCGCCATT
+
022242002252425524303322321442521122.3154213523714232225202022/402523032457542410420023252433125102024302332132323/1403234422//2.013002322.25323042642
@Chromosome_4099081_1_0_1_0_0_6:0:0_0:0:0_15219/1
GCTTACGTGAAAATCAGCAGTAAGTCTCAGAATATTGCTGGCGTGACTCCCGCCACACTTAATACAAAAAGTCACAAGGAATCCCCAATGGAAACCCCTCAACCCGATAAAACGGGCATGCACATGCTGCTCAAGCTGGCCTCGCTGGTA
+
2/3325243532353022322027310353361255226333543224222323623122202323013234454321233210233/64323522204142323540232223041422273033256423602622133222214372
@Chromosome_2479102_1_1_0_0_0_4:0:0_0:0:0_1521a/1
AGACCGTCACCATTTTCAGGCCAGGTTATTCCTTCCGGGCGCAGGGCATAACAGGCACGCATAACATCCAGTAAATCCCAGCGCGAGTTATCATGCTGCCAGCTCCAGGCGTAAGCATCGTAGAAATAACGATAAAAAACGTTGCGTGTG
+
324326251322232231242231454232233202362013/122633123422411853330203211534145211302121242033224222222212226273212.3435222242/2123233253336203/323422222
@Chromosome_3444435_1_0_1_0_0_2:0:0_0:0:0_1521b/1
TTCACTTGCCTGCTGCATCCCCTGCGCTTCCTCTGGCGACAGTGACCAGACAATTGAGCAAAGATGCGGATCGTTAAGCGGTAAAAAGGCCAGAATGCCTTCGCCATGGAAAACCTGCCGCGCCACCGCATCATGCGGTTCTTCCGTGCG
+
13231434222/2203242132642342/442333032252543135333123131244023023124442142154263222153/4122503122013520422434313302222201000.132252642042/241221431353
@Chromosome_4137503_1_0_1_0_0_3:0:0_0:0:0_1521c/1
GGACGGTGGAGGATCCTGCGGGACCCCTGGATACCGGGTCCGAATTGAAGATGGAAACATACAGGATTATCGCCTCCTCTGGTCAGGCGATATTTCAGGGCAAACAGCAGAACTATGTCATGCTGACTGGCCTATCCATTAATTTCCATC
+
202112021312432221212202032542342212613213543302422222225220521223222206083140426322043522.34424232223254422222233215230545252005232013714045512531324
@Chromosome_1867220_1_1_0_0_0_3:0:0_0:0:0_1521d/1
TGACAGAGTTCGCGGTGTGTTAATGCCATATCACTCTCCTTTGATGCGAATGCAAGCGACGCGTAATGCGTGTTCTCGGTCAATCAGGTAAAGCCAACTGCCATTTTCTTTAAGTATCATGACGTGGCGCTCATCATCATTTATCGGATG
+
62225210232424225142/3542144232503533123124241.1024432422335322564125223/46434325062332122/221515623243/0224233122222033403422024333502142233122003120
@Chromosome_4807947_1_0_1_0_0_2:0:0_0:0:0_1521e/1
TCCTTCGCCGCTTTAATCACCATCCCGCCAAACTCGGTCACGCGGTCATCGGTAATGCGTGAAATCGGTCCGGAAATTGAAATTGCGGCAAACGGTACGCGGTGCTCATCGAAAATACACGCTGCAAGGCAACGTAGCCCCAGTGCATGT
+
322242-3335423201420200323212222123213320332322201262/14423122343.220242142320522243222222031622322343/2.3423731602372244/1222222521041211//4307632123
@Chromosome_3467502_1_0_1_0_0_3:0:0_0:0:0_1521f/1
GAGTATCTTCATCTCTGCGTTTCCGATCCACACGGCACCATGCTTGGCGGTCATATGATGCCCGGCTGTACCGTGCGGACCACGCTTGAACTAGTGATCGGTAGCCTTGAGGAACTGGCGTTTAGCCGCCAACCTTGCGCGCTTCCTGGT
+
0242212222250/13233/41221232225453432234012631.1513303562533102451452/24012136212422332053341222241212424363232223203114622643223322242336414502232522
@Chromosome_380798_1_1_0_0_0_4:0:0_0:0:0_15220/1
ATAGCTGCGAAACCACTGCTAATGCTTTATTAAGCGAAGCGTAGCTGATCACAACAAAATATCGGCGAAAAGGCGGTGGAATGCCATTTAGCATACGGATATACAGATGAAATGATTACCTGCTTTGCGATTCACTCTCTGGTGGAATAA
+
541210422223261311331311224202442541242323313222202214154032021022021214220222325221222323-222/312/522244345152230//43434242253122/0362135364211262102
@Chromosome_1677330_1_1_0_0_0_2:0:0_0:0:0_15221/1
ACTACCACCGGGCGTGCCAGTCGTATTGCCAGCGCCTGAGCCGTCTCGCCTTGTGTCTCAATCAATAAAACATCGTCAATTTCCGTGACACCGTCTCTTTTCTTTTCTACTTTCATTGGGCTAAAACTGTCGCTTACCGCTTCCAGGCCA
+
24340522163223244004445032.21/26531223234222142420/25226243202135332432622/223112416532251243223252231316232650423.22222252222202262232263234213322250
@Chromosome_763725_1_0_1_0_0_5:0:0_0:0:0_15222/1
AATTAAGGCGTATACCGACCACTCTTTCCAGAACAGTACGCTAATCAGCGCAGGCGTTGCCACCAGCAGAACCAGCAGCCATCCCCAGTCAGGCAAGAGAAAGTTTGTTGCACGCAGTACTTTTTTACTAACGCCGCGGGTATATGTGAA
+
2322220522502210213302//32523/0/00327261342432221322210428342002524364436.223233220322313115121425432/223204032345211333222334422322514322212202346135
@Chromosome_3535205_1_0_1_0_0_4:0:0_0:0:0_15223/1
GATACCATTCAACCGGCAGGTGCCGATCAGCCCGTACAACAGTGCACCACGCTCGCCGCCGTGATCGCTCCCGAAGAACACGAAATTTTTCTTTCCGAGACAGACTGCACGAAGCGCTCTTTCCGATGTGTTATTGTCCGCCTTCGCCAG
+
34203115423223104322424122332251-430232/232212231130124312224233423222222223100,/02322222327421222510231224332111120250324-021222202225224155001152222
@Chromosome_4862065_1_0_1_0_0_8:0:0_0:0:0_15224/1
TTACCCGGAGTGTGGTGTAACAATGTCTGGCCAGGTTTGTTTCCCGGAACCGAGGTCAGAACCTAGTAAAAGAGCTAATGGTAACGGTATAATCGCGCGTTTACACTTATTCAGAACGATTTTTTTCACGAGACACGAACATGGCCAGCA
+
00242/32122303522234123604104333301822534215542342231504534242432402232442223532/3212.2324222124103120221542241421/26232421342253025442352021334332/41
@Chromosome_1384098_1_0_1_0_0_2:0:0_0:0:0_15225/1
TTCGCGCTCGCGCATCTGCCCGTGACCGATGGCTATCCGCGCTTCTGGCACCTGTTCTGCCAGCCGTTCGGCGGCTTTCTGAATGTTTTCCACATCATTGTAGAGATAATAAACCTGTCCTCCGCGCAAAATTTCACGCAGGATCGCCTC
+
622342233202222212230000222121222162222245421122243133.432332223214222221214124220134/6131221126222531.2402303232/403414222352222/22212432644322353343
@Chromosome_1262950_1_1_0_0_0_4:0:0_0:0:0_15226/1
TCCACTTGTTGAAGTACATCATCAATCGCATTTGTAGACGGTGAGTCAGGTAAGACTTCCTCAGAACGCGAAATCGACGTTGAAAACAACTGTTGCCTGTTCTCCGTTCTCCCCAGTCGTGCCACCACATATCCCAGTTGCTGTTTGTCC
+
05252234265330444232720330212322202233232332213223233/32240352244720134053231222322233321421432220115/541624114221257542335452220213/23342222150257126
@Chromosome_1606689_1_1_0_0_0_6:0:0_0:0:0_15227/1
CCACAAGACGCGCAACATCATCCGGGTCGCGCGCGCCGTAGACCACGCCGCCGCCGTACAGCAAACGGTTGTCGGCGGTAAGACGGTAGTAATCAAGGAGATAATTACAGTCTTCCACACAGTAGTTTTTCCGGATCAGCGAACGGCCGA
+
323/63534223111321312/23411/256123122512202334131312312/24222122224252354132312022252501226722336523265452233403411845142640020232421015344044332/1351
@Chromosome_4438208_1_0_1_0_0_1:0:0_0:0:0_15228/1
TCACCGGCGTTTTGCAGTGCGTTGGCCAGTTTGTCAAAACCGATCCATTGACGCATCAGTGGGGATAAATCGAAGTTACGCATAGTCATTTCTCCTTCTAAGAAGCGAGTAAGTACGTGCAAATCCGAAGATTCGCATATGCTCCCTGAC
+
103.1521425222733141322033524022/332063323220252354155220623265322/5502424325313412222125143332602222423/433115322232325340/2343321211223244/5.4424403
@Chromosome_3947951_1_1_0_0_0_3:0:0_0:0:0_15229/1
CAGCGAAACTGCCGAATAAAACCACCTTTGTAACTAAGACGGTGATGTAATGATAGCAAAAGAGCTGCGTGAGAAGAGCGTTGAAGAGCTGAACACCGAGCTGCTGAACCTGCTGCGTGAGCAGTTTAACCTGCGTATGCAGGCTGCAAG
+
2102241226202622413.032100/4550221231332134176212342//02252163222223512332412012141102224363522204032223210225222110142430421220443351021223506/012122
@Chromosome_1286113_1_0_1_0_0_3:0:0_0:0:0_1522a/1
GGCTCCCAGACGAATTCCCCGGTCCCGAGAACCATAATACGTTCCCCCTTGCGGAGGGAGACCTGATGGCCGAGATCGGCCGCAGGTGCGAGCATCCCCAGTCGACCCCAGGACTGTTTTCCCAGGATGTCCCATTCTCCGCGTGAAGTT
+
33222027352422242225.12126222022025225202/2025200444262033224422/1123522233242222/1332214024212232522225402415553222211322211223.25433024.221023421244
@Chromosome_1700315_1_0_1_0_0_3:0:1_0:0:0_1522b/1
TGAAGTGTAAAAGGGGTGCCATGAGAAAATGAATCTGCTAGTCAGATGCGCTGGGAAAATCGCCCAGCGCTTCCCCTTACCTGGACGTGCAGGCCATGAGCGCAGCAACCTCCTTATCACCGTCCCGGAACCGCAGTTCGTAGAGCGTTT
+
2430052142/63132524100224222020541221/42014210041102/12524/342232350412345542324232322522333252222125232504724/2102243530353502063443152332013222201.2
@rand_0_0_0_0_1_1_0:0:0_0:0:0_10c8/1
CGGCCAACCACCCGCGTGTATTGAATCTCACCAATCGGGAGGTGAATTCGGCGCCGGTCTTCCTACTCCCAGGTATCGGTGTGGAAAACCTAACTTCGCGTGGAAGCGGAGCTTATCACACTCTCTACCTTGTCCGCTGTTTCGATATAA
+
0732412./3223322322142523227320353022202420234252313252/21221222102442244212322222110135272242212422223365.1202242647331335521/23222532163432304101233
@Chromosome_3734548_1_0_1_0_0_1:0:0_0:0:0_1522d/1
AAATGGCTACTGGTAAGTGGCGATAACGGACGTAAAAATTACGATGAAGCCTCAGGTATGCAGCAGGCTTCGATCGCTAAAGGCGTACCGGCGAAAGTGATCTTCTGCGACTATGCCGGATTCTCAACGCTGGATTCGGTAGTGCGTGCC
+
3122152232332402/224323422203,221042311212243201/24356112324/02361425111322213232432423423182223,541442122122355/5241063354231405431311442162140102301
@Chromosome_1889242_1_1_0_0_0_2:0:0_0:0:0_1522e/1
GGTGAGTGTGCTTTATGCCGTTGCTCCGAAAGCAGGGAGCCGTCAGGTGCAGGATGAACTGCGTGCATGGTCTGAAGAAGTGGCTGCAGGAGCGCTTGAACGGTTGTTCATGCAGACCGGGGTTTCATGGTCAGACCCGTCGCGCGCACA
+
2422322322224222282542433204422202252/423154222218/2220232325.5104142523222335522252232523034015424232415525433543422132223312205421240214360/33255322
@Chromosome_1978812_1_0_1_0_0_3:0:0_0:0:0_1522f/1
TGCATCTTTTCAAGGTGCAAGACGATCAATCTTCCACGCCTCATTTTCTCGCTGGTACAAAAAGCGGTCATGCAGGCGATGCTCACCGCCCTGCCAGAACTCAATCTGTTCAAGGCTGACGCGAAAACCGCCGCAAAAGCTCGGCAATGG
+
42213621411124475462323325/2263/0222130223324222320023433331532242332522002242.322422102222224273121545122331111253024322123/1121522025705412232432442
@Chromosome_493880_1_1_0_0_0_4:0:0_0:0:0_15230/1
ACCACGCACTACGGTCGCTTCTGCCGACATCGGAGACATCATTTTCAGCTCCTGTAACTCTGCTTCCGCTTTCTCGTTTGCCTCTTTCGGCATCTTCGCCGCGTCGATTTTGCGCTTCAGGGCTTCGTTTTCGTCCGGCGCGTCGTGCAT
+
3344333222232422012103232310174522521501044022213223222332523220222432222021325-336224/224/1/244241/220/33/233040231225244222.252601423222303102322224
@Chromosome_4823653_1_1_0_0_0_1:0:0_0:0:0_15231/1
ATTTTAGGATTAACCTCACGGTATGATTTCCGTTTAATCACAGACAAGGGGATTTATCTGATAAAACAATGCCGACATAACGTCGGCATTGTTATTAAGGTTTTTAAATTAACCGCGCCACGCTTTATAGCGGTTAATCAGACCATTGGT
+
3616223325222/12022241232312225322624172.4322236235.1121204522335224324504345112232014120432722431137305202213455144146272223425421333030110233351202.
@Chromosome_2509567_1_0_1_0_0_5:1:0_0:0:0_15232/1
TAAGTGTGAGGATTATAATCTTTTAGAACATTATATCCAGTAAGTTTACGAATGGTCGCAAATCTACTCTCGCCGTTCCGGCAATCTAAAGTTAATCTTTTCCATATTAACAATATGGTGTTTAATCCTGTCGAAATCGACGGAGCTTTG
+
23102121343233415/221/032236/44122122221213122225541/34013122232322215045325223011224154321405221212.33210/.2328222543322242623443.03203224113/2322275
@Chromosome_5066071_1_0_1_0_0_5:0:0_0:0:0_15233/1
TAACACCTAAACTTACTTTTAGGAAGTACGTACAAAAAGGTAAGTATGAAATGAGTCAGGTTAGCCTGGCGGAACGACTGGAAGAGGGTAATCTCTTTGCGGAACAGTGCCCGTCGCGCGAGGTGTTGAAACACGTCACCAGCCGTTGGG
+
4223510/1222542203232442103032025222250423122444142602241224226142122125-031133252242/322122533343.325204223263222/2201153461.333.11231142224421552233
@Chromosome_4926411_1_0_1_0_0_3:0:0_0:0:0_15234/1
GGGATTGCAGCAGATCCACGTAGGAGTCCATACGACCTGCGGTGGTTGGGCCAAGTGAACCTGATGGAAAACCGGCAGGGGTTTTCGCCGGACCCGCGTAGTAGATCGGGTGATCTTTGATGTACTGCGGAAGTTCTTTACCAGCGCCAA
+
22/40444352225525222424222223332329232.222313242.22102223//22121635202422400/.13232312512/222530532324142132/22221323506236213625242113322010/04223224
@Chromosome_4519706_1_0_1_0_0_2:0:0_0:0:0_15235/1
AATACGTTCCCGGGCCTTGTACACACCGCCCGTCACACCATGGGAGTGGGTTGCAAAAGAAGTAGGTAGCTTAACCTTCGGGAGGGCTCTTACCACTTTGTGATTCATGACTGGGGAGAAGTCGTAACAAGGTAACCGTAGGGGAACCTG
+
200342204035422311052221232161723422361223042040223331645/221210025420463654330632/142226211402032033241231224253306242.0313222-21146273221341/5202032
@Chromosome_2038767_1_1_0_0_0_1:0:0_0:0:0_15236/1
GGTGATCAAAAATGCCGGAGCACCGCATTTTGACACTTCCATCAGCGCCAGCATTTGGGTGACGTAATCCGCAGGGATACCACCAAATTCTGCCGGCACGCCAAGCATGGAAATACCGTTATCCGCCAGCGCCCGCATAAACTCACGCGG
+
13222222351242/42.2242/33223202225233003452022122222261223404/222226012422341222211/121211130/1131215/133431-25/01434453402.142/22222322522433320/0353
@Chromosome_3765683_1_1_0_0_0_3:0:0_0:0:0_15237/1
GAATAATCGATCTAACTATTTTGGAGAGCGAATTGTTTCCAGTGAAAATGCGCGTGTCATTTGTGCCGTTATTCCGACTAACGAAGAAAAAATGATTGCTTTGGAAGCCATTCATTTAGGCAAAGTTAAAGCGCCCGCAGAATTTGCATA
+
2222142212423212421/323642235233/243326344363212143224214.12051/4221658/223220/3521221013122504222/220262531304422432222352412112222242655523215022745
@Chromosome_2820831_1_1_0_0_0_4:0:0_0:0:0_15238/1
TAACTGCGTGACGCCGCACCACTCATGATCTAATTTAACGGGTAATTGGTCGTAAAACCGACGAGCAAAAGTAAACGCATTAGTGAAAAAGCGGTTTAGCGCCTCATCGTGTTTGCTTAATAACGGATACGGCGCCCCCTGGCGATTGCC
+
25/2416422.3022445423122225222241//254042625324/02433231322152202421522253322621202225144322120522332222325624233214357312242520307331134122/124423322
@Chromosome_3895225_1_1_0_0_0_3:0:0_0:0:0_15239/1
GCTCTCAGCCAGCTGGCAGAAGTTTGGCCCGACGCTTGAAGCACACGACATCCGTGCAGAACTAAAAGATGGCGGCGAATTTTCGGTTAAACGCGTTACTCTGGCGCCGGATGTCTGGCAGAGCTTGTTACATATGCGCCGGCAGTTTCG
+
2225644222342101.52122356342401//233/3242423232.132352204521431202532510212/52233/2523325155212143233123233322.45452306.12/0421443222522342243342/5452
@Chromosome_3531856_1_0_1_0_0_6:0:0_0:0:0_1523a/1
AGATTGGCTATTTAAGGCTGAGCCATGAGGGACTATTAATGGATAAGGTTAGAGAAAACTGAGATTTTTCTGTCTATCGGGCTTTTCATAACGAACTCCTCTTATTGAGTCTGAATGTGTTTATCATAGAGGCAGTTTTGTCTTACTCAG
+
602422222322310141253223321222/223212.24342416213/2231325/60231221142340423246321/252425210303.12312433/1502401502332312541522-2123232226/423254410123
@Chromosome_9831_1_0_1_0_0_2:0:0_0:0:0_1523b/1
GCCATACGTTGAAACGGCACCGGAAGTGGTTGCAGCATTCAGACCGATGAGTGCAAGACGCGACGTTAGCGAATAAAAAAATCCCCCCGAGCGGGGGTATCTCAAAACAATTAGTGGGATTCACCAATCGGCAGAACGGTGCGACCAAAC
+
23012241222243220423302125/324.51-24214234325024261622222244352222132220421331122462132722321362022340271222212123523122125025122/22425442362/11126041
@Chromosome_3403581_1_0_1_0_0_4:0:0_0:0:0_1523c/1
CTCGACGAAATCCCTATGATGGTCGAGGAAGGGCTGAGCAGTTTTAAACTATATTTAACCTATCAATACAAACTCAACGATGACGAGGTTTTGCAGGCATTACGCCGTCTCCATGAAACCGGCGCGATGACCACCGTGCACCCGGAAAAT
+
/34322432523212452742.238222401104242132334242/32132211202322121514/3324344224112224/3234420322213121121/17334212523310262322614143221225-241007522235
@Chromosome_3160507_1_1_0_0_0_3:0:0_0:0:0_1523d/1
CAGGAAGAATGGATAAAGGTTGCTTCAGGACATTAATGCCCCGTACAAAGGAATCAGACATGTAGCATCCGGAATGAAAAATATTCGATACAGCAACTTCGCTGCAATGTATTCATTGCGGTAATACAGGTCTGTTTTTTTTTGCATTCG
+
241234/21-0133153634312532223503423.6524342131204233124521242/24230122./3323205202223203343355620212222/244350543223202212242164263272222240222414230/
@Chromosome_4479035_1_0_1_0_0_6:0:0_0:0:0_1523e/1
TCGCTGGCTTGGTGAACAGATCGTCCGTGTTGCTGAACTCAATCAATTCGCCCTGGTACATAAACGCCGTGTGGTCGGAACAACGCGCAGTCTGCTGGATGTTGTGGGTGACGAACAGTACGGTGTAATCCTGCTTCAGTTCGGTGATCA
+
32735123405253415312024.202144224254620232721311223313423113/2112302/3342242/3/364223244242232223222243043240/4111/3145244/2135401532442423226122..236
@Chromosome_4260989_1_1_0_0_0_2:0:0_0:0:0_1523f/1
ACGCTTTGGACAAGTGCCAAAACATTAACATTTCCTTCGTTGGATCAAAGCAGTAGGGACGCGCTCTCTGGCACTCTGCTGTTTTAGTGCAAAGGAGTGACCATGAACCGGTTTATTATTGCGGATGCGACGAAATGTATCGGTTGCCGT
+
55623231442145322410233382335212244214201134133641032302-01124033524260.011124211443123022261222022521322125233.4231231314257252430213231042214111/321
@Chromosome_1559610_1_0_1_0_0_3:0:1_0:0:0_15240/1
ATGCGCGTTGCGGAACATTTTTAAAATTACCAGCCGCTATGCTGACCGCCTTTACGGCCTGCGTCGGATGCCTTCTCACGGTCTACGGCGAAATTTCCTGAACCACCACGATGTTCGGCCATGTTATTTCTCCCGTTGCGTTGCATTATT
+
12022324623/2033/520221022/37402161312121343372623232122260/4524202445245222402332442221575213435213131142222/224240223232/2146123-5522210223003423522
@Chromosome_5204129_1_1_0_0_0_3:0:0_0:0:0_15241/1
GCTGATCAGCACAGTACAATTATTTAAGCTGCAAGTGGTCACTTCATGAGGAGTGTTTCCCTTTCCACTCAAGAAATTCGACCGCAACCGTTGATGTCAGCCAGACTCCGTTTTCCGCTTGTCAGAAAGGGATGCCTCGTTTCGCCATTT
+
2-5712532252404132242422332/254121425133122224222322025151012222125.22213242423.24252222/5/521/732223522354444423222622262322212425144222122124264.623
@rand_0_0_0_0_1_1_0:0:0_0:0:0_10c9/1
TCTAGTCGAGTCTCTGGAAGTGTTGCTGGATGAAATATGACTTGTAGCGTGTTCCACATATTGTTGGCTGGAATGCAGATCTGATCGGCTTAAGGCTGCCCTGGGCTGTCTGGGCAAAACCTGGGGTTCAAGTACTGCGATCCATACCAG
+
2202242010422232252222333212222512542224223.6122211440241321332342/20.22440222/1236122212332-210152441215.2453434434234212531.232144031/.3035322412222
@Chromosome_2917020_1_1_0_0_0_1:1:0_0:0:0_15243/1
TATGGTGCGCATTTATCATCGTAGTGAATGGCTTAATCGCCGCTGGCATTTGCAGGCGCTGACAGATCCGTTAACGCTCCTACCCAACTTTCGTGCGTTGGAACAAGCGCCGGAGCAAGAGGCGGGCAAGAGTTTTTGCTGCCTGAGCAT
+
1244252244943247327262133/6223102132213.12420641123354322/62212254/1-020121333204417114261223124122.2227/122712434312042.23-52313352422251312.32205114
@Chromosome_96370_1_0_1_0_0_1:0:0_0:0:0_15244/1
TCACGTAGTGCCGCCATCGAAGAGGTAGTACGCGCTTTACAGGAGAATGGGACATGTTAGTTTGGCTGGCCGAACATTTGGTCAAATATTATTCCGGCTTTAACGTCTTTTCCTATCTGACGTTTCGCGCCATCGTCAGCCTGCTGACCG
+
11343634262240424231332524055442313223333222233132230225/31214622630641442433724142213/22332522322343143/202320222232152456224202332252345542514131223
@Chromosome_2357234_1_0_1_0_0_6:1:0_0:0:0_15245/1
TGCATGGTGGATGATTCGCGACTCGTGTTTCAAACCTTCTGAGTTCAGAGGCTACATTCATGTCTTGTCAGCAATTCAAACACGCCTGGTTGATTAAATTCTGGGCGCCCAACCCCGCGGTCATCTCGGCGGGTATTCTCACCACTTACT
+
25541212222/232224604222252512510243212/7712562224214/2527230753223122220402214122202731232232323/3135521422235342432015232232522422254265222222144152
@Chromosome_2728958_1_0_1_0_0_2:0:0_0:0:0_15246/1
AATAAGATAGTGAGCCGTCGCGCTATTGGTATATATCGCCCCGCCATAACCTTCGGCAGTGTTATTTGTAAAGGCAGTGTTATTTATTATCGTATAACCTTAAGGATGCTTGCTGACGCTATTATTATCGGTAACATCGATTGCCCCGCC
+
00521233120100214.222455234122233.2460123603423431442130131242222455011152222114233211524523521312232231423223231221242452142235621253221323422722/402
@Chromosome_4483959_1_0_1_0_0_2:0:0_0:0:0_15247/1
GATCCATTAGTTACAGTGGTGTTAAATGTCGTTCCAACCTTATTTTCGTTCGCTGTAATAAGATATCCCGAGAAATCAAGCGTACTGTGAAATACGCCATTATCAGGGGTACAGCTACCTTTAGGAGCTGCAAGTGCTACACTACTTAAC
+
3232233325324122025114/143434142236421223232-14201/33332/122342231221212424451222141/240633.42332033250222122221010122/2342211222/42.25023523125224342
@Chromosome_4772393_1_0_1_0_0_3:0:0_0:0:0_15248/1
ATCAAAGGTAAACAGGGTCGTTTCCGTCAGAACCTGTTCGGTAAGCGTGTTGACTACTCCGGTCGTTCTGTAATCACCGTAGTTCCATCCCTGCGTCTGCATCAGTGCGGTCTGCCGAAGAAAATGGCGCTGGAGCTGTTCAAACCGTTC
+
002322261362231222304306423320232221332353222423312132233343223382243/330721220237252231452221240212424242015030113225234320223242212424023.3/12312263
@Chromosome_3034325_1_0_1_0_0_2:1:0_0:0:0_15249/1
AACAGCGAGGAAGACGTCAGACGCTTTCACGCTGACTTTGAACTGATCGAAGCTCAGGCGATCGAGATGATCAACATGGCGCATGGCGGATTCCAGCAACGCCTGCGGCGTCGGTTCGCCATACTTTTCTTGAAGATCTTTTTTCAGCGA
+
52001201204342533225532212.2325123423533212222/33162341422420041502232331225172674433252224/6222221562221112040312522020/2/26243221222231/242234360321
@rand_0_0_0_0_1_1_0:0:0_0:0:0_10ca/1
TCAAACCAAGAAGAATAAGGTATTATATATGAATCTAGTGATGCGTTGTTCCTCGTCGTTATCGCACTCACATTCAACCGACCGGGTTACTAACGCGCTGCTTTCTTGTGGTCCCATCGATCCAACCAAACGAACGCTATGAGCTCCTTT
+
455443254222231543313243102122221400225233423122044643.252152-/2042522303102323222632024411221242122302244/012232013223224322403222/522222123472243223
@Chromosome_4350016_1_0_1_0_0_0:0:0_0:0:0_1524b/1
ACGCCAGCCTGATGATTATCGAAAACCCTGAGCGTCTGGGTCTGGCGCAGTTACACCAGCTGCGCGGGCGCGTAGGTCGTGGCGCGGTGGCTTCTCACTGCGTGCTGCTCTACAAAACGCCGCTTTCTAAAACGGCGCAAATTCGCCTGC
+
242202027/2222224122333210313/2203433242221220/12/341333211542322366322621326422233215535231201455273214033/42424220200201025642-213/34601622205030202
@Chromosome_3259316_1_1_0_0_0_3:1:0_0:0:0_1524c/1
CCAGCGTGAAGGTGAAAACCTGCCACTGAATGGGATCGGCCGCGTGCACCTCACTTTTGACGAGCCGCTGGTGTTAGATCGTTATCAACAAAATCCGGTGACGGGTGGGCTGATTTTTATCGATCGCCTGAGCAATGTGACCGTGGGTGC
+
23321112434235330301/304222543212325167322522403137453441022212123321272251212311222225/404231527423/224212121244142272251241213233142331655/334314452
@Chromosome_2567317_1_1_0_0_0_3:0:1_0:0:0_1524d/1
CGGCATCCTCGCGGGTTACGATGTCAAAGGTGTATTGCAGCTGGCGGTTAAAACGGCGGCAGTGATGTTGCTAATGCCACGGTGATTAATCCCATCATGGATGGTTTAACGCCCATCGCTAAGCAGGCTCGTAGTCGTTTACAGGCGAAG
+
435422527145621202114210311426511/17/222220.542332023145453334022622313352203/42230/16013201313323524-6243244403545212211203722546133232120-/3221112/3
@Chromosome_56962_1_1_0_0_0_3:0:0_0:0:0_1524e/1
GAATACCGTCGGGATGAAGACCGTCTGATACAGCTGAATTACCGTTACGCCAGCCCGTAATATATTCAGGCTACGCTGCCTAAGTACTATTCCACTGCTGAGCAATATAAGAATGGTATTTCGCAGGTAGGTGCTGTCCCCAGCTGGCCA
+
2271126332321336205342646232412254.2260002440133022151/231223072222222432/2442/32332454227/132002450324/3327325020132351412115444265324221453230237212
@Chromosome_4316374_1_0_1_0_0_2:0:0_0:0:0_1524f/1
TATCCTCAGGCAAAAGGGCTGGAATACCAGCCCTTGTTCGTGTTAATCCCAACTCAGAATTACTTTCCCGGACTGGCGCGAACGCATAGCGTCAAAGCCCTTCTGGCAATCATCGATAGAGAAACGATGGGTAATGATCGGCGAGAGATC
+
2/2202053442125222421032212.2352512442322234352243/.0322112122232522214222331252522420222520421222213232242426532035221322055041622232402256225.233533
@Chromosome_137477_1_0_1_0_0_3:0:0_0:0:0_15250/1
AACTGCAACTACCTGGGGCTATAACGGCAATCTGCTGGGGCCGGCGGTGAAATTACAGCGCGGCAAAGCGGTAACGGTTGATATCTCTAACCAACTGACAGAAGAGACGACGTTTCACTGGCACGGGCTGGAAGTACCGGGTGAAGTCGA
+
35/15313223223225222233144332123140222/334145122332324223413324133323112454233/4311401262300222330442222231330/322431212225233103225133132315144252264
@Chromosome_4360462_1_1_0_0_0_3:0:0_0:0:0_15251/1
AGATTGGTTCAAGCTGCTTAAATAGCATAATAACCTGCTCACAGAGCGGCACAATATGAGGTCGCTTCATCTTCATTACTTCTGCCGGTATCTCCCACAATTTTGTCTCAAAATCGATATCTTCCCAGCGTGCAAAACGCAGTTCTTGTG
+
22422230111252432/4/.2433223332283131204231322010203252221223232233/22642521223430632103442223423311823312/2352242424122132331124122113225224213240334
@Chromosome_343389_1_0_1_0_0_4:1:0_0:0:0_15252/1
CATTTAGATATAGCGAAAACTAAACCGGATGAACGGCGATAAAAATTTCGCAAATAACATCATTGCTATCCTTTTCTACGAAATCTTCATTGTAATAAAACCGCTAAATATCACTGCCGTCCACTCTGGCTAACCCCCTGGCGGGTAATT
+
5224224315225222222223432415221246140533342422223232333622102213333055.12213220212227231430322213115/2202024522211122131224227225312334021220132424524
@Chromosome_664440_1_1_0_0_0_0:0:0_0:0:0_15253/1
GCCGGAACGCCCATCACGTTGCGATCGGTGATTTCGTTCTGGAAGGTGCCGCCGTCAATTGCAGTGTGCTTGATGCGCGGGTTCAGTACGCTCATCAGGTTCAGCGCCTGCACCACGTCCGGGCAGTTATGGCAAGAGAGCGAGTAATAG
+
33417053132/23233326422412.44166256513343051232212203455301302220242222633422132522221166046244.401224532443223234324223.14424353233537435337220233320
@Chromosome_1090661_1_0_1_0_0_1:0:0_0:0:0_15254/1
CCGTTTCTACCGATACCACGCGACGACCAACCGGCCATAGTGCAATAGCGGCAATTTTAAAGTTCGCAATGCCGACAGGAATGCCAATGATTGAAATACATTGTGCGATGCCCGTTGCAATGTGCATCAGGCGTAACCACCAGCCAAAGA
+
34-32223425121223.3522611314/32072316023221214262444446531244534224120731302241322524324422103322240523144220281243024423102/2222,0322220/222232432/30
@Chromosome_94302_1_0_1_0_0_0:0:0_0:0:0_15255/1
TTAACGCCGACGATGAAGTGGGCCGCCGCTGGCTGGCAAAACTGCCGGACGCGGTTGCGGTATCAATGGAAGATCATATCAATCCGAACTGTCACGGACGCTGGTTAAAAGCGATCGACGTGAACTATCACGACAGCGGTGCGACGATTC
+
0354433241130312235342221537724.314220/223142134141/314202/8221111212/04724002222221/251542226072213154422043/22215/6204043150321043022/22-32-12512330
@Chromosome_3530597_1_1_0_0_0_3:0:0_0:0:0_15256/1
TATTATCCCATATATGCCTGTTACCTGATGGAGATAACATTAACATAGTGAACCGCCCCAGGTCTCCTGGCGAGTGTTTTATCTGTGAACTCAGGCTGCCAGATCATTGTTTCCGACGGAAGCCTGGCGAAGGATATCGTTACTGCGGCG
+
212132124722222/2230212/27121442646.303441255/.222332312342426223252332253/53453-3/522121/2145.22022232222202345-55221224232326321322332242235323/1221
@Chromosome_4459818_1_0_1_0_0_1:0:0_0:0:0_15257/1
TAAGTGCATTATGAATATCTTACATATATGTGTGACCTCAAAATGGTTCAATATCGACAATAAGATTGTCGATCACCGCCCTTAATTTAGCCTTCTGTAGCCATCACCAGAGCCAAACCGATTAGATTCAATGTGAACGATTAGTTTGCT
+
1043453052/2141323/24522030223/223242122404120222344.25224224564232,2322235521334202/214124211212521224512602322222233500351422227322244122232/5002121
@Chromosome_2687604_1_1_0_0_0_2:0:0_0:0:0_15258/1
CCGGGGCTGATCTTCCATCCGCCTCTGCTCTATATGGGGTACGTGGGGTTCTCGGTGTCGTTTGCTTTTGCCATTGCTTCTTTGTTGAGCGGGCGTCTGGACAGCACTTATGCGCGTTTTACTCGTCCGTGGACGCTGGCGGAGTGGATC
+
13332322232223252423021202233224015242522223264240523-323232120240222421052331445322242222/33242223213122333221342443046214233222524223031333252236242
@Chromosome_3000282_1_1_0_0_0_1:0:0_0:0:0_15259/1
TAAATGCCTACCAGAAACGCCGAGCTTAAGGTGGTGGCTTCGATCGCCGCCCACATCACAATCAGGTTATTGCTGGTAACAACCAGCAGCATGGTAAACAAAAACAGATGGAAGAAGCCGTAGTAATCGCACAGCGTAACGGGGGAAAGC
+
63232123220115231230114232222022241632224232472242226212244433324322162553314222224202222212121226327/23222.32444223342222257243/262334323522342232223
@Chromosome_4772902_1_0_1_0_0_6:0:0_0:0:0_1525a/1
TGTTCCGTCTCAGGACGTTGATCTGGGTCTGTACTATATGACCCGTGACTGTGTTAACGCCAAAGGCGAAGGCATAGTGCTGACTGGCCCGAAGGAAGCAGAACGTCTGTATCGCACTGGTCTAGCTTCTCTGCATGCGCGCGTTAAAGT
+
-03242/0223122224713531322250520235423102342329452310303204623132216382320011/4113.2131242216223222222021102622/4112303532375425233113311223061133/521
@Chromosome_1055102_1_1_0_0_0_4:0:0_0:0:0_1525b/1
GAAAAGTTGAAGTTGCTGGTTGGTTTCAAGATCCAGACACGTACCCGATGGCGGCAAAACGCCACAGCATTGAGTATCTGCGTGAAGTCGCTCACCTGCGTCCGCGCACAAACCTGATTGGTGCCGTCGCGCGCGTTCGCCATACGCTGG
+
5332522/1224332124222214232233254313441232244253042523/252511220245022142422442422122022145532233247323223137542323432222501122412501.223/022202532272
@Chromosome_863269_1_0_1_0_0_1:0:0_0:0:0_1525c/1
TCAGCTTGCGCCTGACCTGACTGAAATCAGGACGTCCATAACGGATGTCAGCAATGAAATAACACAAACCGTCAATAAGAAACTGGAAGACCAGAGTGCAGCGATCCAGCAGATACAGAAGGTTCAGGTTGATACAAATAATAACCTGAA
+
3381/43236223535340/2422/303012122224/3014222233213.322/322430023231013234120323422522444633322364205223301022121/1481230232122242532/22/5406322572225
@rand_0_0_0_0_1_1_0:0:0_0:0:0_10cb/1
CCCTGTGAAGCAGGGCAACCGGACTTATCGTGCGTCTAGACCAGTTCGATGGAAGGGGCGCGGGAAATATTTACAAAGATACTACACATATATCCTGGGTACGAATGAAATGGCACACGTAAGATGACTGACTGAAGGTTTTATGTTGGC
+
232640224510404322124412342522242351032542242211531224332012331/2230221242251202250272514433/505232115843223221332232623422246222344234602312013442321
@Chromosome_5257193_1_0_1_0_0_0:1:0_0:0:0_1525e/1
GTAACTGCCACTCTTCCGGTACGGTCATTCTGGATCAGCTGGGCGAAGAGCACATGAAAACCGGCAAGCCGATATTCTATACCTCCGCTGACTCCGTGTTCCAGATTGCCTGCCACGAAGAAACCTTTGGCTTGGATAAACTCTACGAAC
+
11626242/2/423322212012444202360241355232420252442312022.12333.620236313031433332245/144/22431052141132141123152/2222/2404223222222623121221223424-332
@Chromosome_1256818_1_1_0_0_0_3:0:0_0:0:0_1525f/1
TGATTTAAATCACGGTTTGCAGTAAAATCAATTGGTATAATGCGTTGGTATTACTATTATTTTAGCTATTGCACGAACTATTTTACAACAATAAAAAAGATATACAAACAGCAAGAAGTAAAAATATTCGGATAAATAAAAACTTTTGCT
+
32074112242532222201434031432324102234122264352314//13322423333223232702654312.44132426125242526365222522551226253212171011122223033221142266321242233
@Chromosome_609642_1_0_1_0_0_3:0:0_0:0:0_15260/1
CGGCTGAACGTCAGCGTCTCATCCCCCGGCAGGATAACCTCCGTCAGTTATCCGGCGGCGTTGTAACGGTAGGTGGTTTTCAGCAAGGATTCATCGGGATGTCTGTGGCGTTCATCTTCCGGTGGCAGGATACAGCGGATGACGGTGTGT
+
32021202/0424/4.2122232013442442402222.023322422222202330312042/34232242313211535250022222225252542234320423124241222273412064101226212212316632232/54
@Chromosome_543060_1_1_0_0_0_4:0:0_0:0:0_15261/1
CCATTGAAACCGCGGCGATTACCCTGATGCGCCATAGCCTGATGGGCGTTGCGGATGCGCTCGCGATTTGCCGCGCAACGCTGATCAACATGAAGCAGAACCTGCTCGGTGCCTTTATCTACAACAGCATCGGTATTCCGGTCGTCGCCG
+
21221022323220222/0324210111332205242250255311262326/11132123242411513222/2241314115313232213121412122243772022/21133114221032243/303233230222413/2281
@Chromosome_438672_1_1_0_0_0_6:1:0_0:0:0_15262/1
TCATCATAATGCCGCCGCCTGTAGCGATAACGGTTGATGGCGCAGTTACCGCTTCCAGCGCCGCCGTTTCTCTGGCGCGACATACCGCCCACTCTTCCCTTTCGACGAGCTCGGCGACCGTCATATTGAGCTGTGATTGCAACCACTGAT
+
2232041422324731052222353743226212220022122/1123302226222472522414212524.51500312032332227212333032222232047133152424/22525200213434323311212034242522
@Chromosome_1699809_1_0_1_0_0_4:0:0_0:0:0_15263/1
CATCGGGTTGTACGCTGCGGCTGCACTGGCACACCACTATTTCTGGAAGGACAACACACTTCTACGCATGATGCCGCGTAAACGTTCCTGAAGGATCTTTAAATAAAACGCCTGTACTAAAACCGACCCGTGGTACAGTCGAAGAATACG
+
22322236122/32320/12253123222321130243242/33124022032244223422553311302352245022323822312216-222332240233121343222252426240252202262321122242224222222
@rand_0_0_0_0_1_1_0:0:0_0:0:0_10cc/1
AGCCCCTCGCTTATCATGTCCATACACTCGCTGGAGGCTCACATACAAGCCATTCTAGCTGGACGAATTTGGCACGTATGTCACCACCCGATTGACGGACTCTCCTGAGTTTCTTCGGTCTCGTGTGGCGACAAATTCTTGCCAGTACTT
+
20326220034.2324262311254221322052223213122232521044411/2/33412521/433321133205212/62034222223420/23425331123222410354122324204622322022.0231243226217
@Chromosome_4547338_1_0_1_0_0_3:0:0_0:0:0_15265/1
ACGCGCTTGCAGACATCGCCACCACGCACCACGACATCCAGATTGTCTATCCGGTGCATCTCAACCCGAACATCAGAGAGCCGGTCAATCGCATTCTGGGGCATGTGAAAAATGTCATTCTGATCAATCCCCAGGAGTATTTACCGTTTG
+
246112223474422525523210312221/122143331312254422223.212110223223222232232212346231013522321324552353223037/54.4233/5421132424422233122251102214145323
@Chromosome_17265_1_0_1_0_0_1:0:0_0:0:0_15266/1
TTCGGCGGTAATTGGATACATCTGGTTACGCGTTCGTTTGCGTCCATCAGTTTGACAGGACGGTTTACCGGGGAGCCATAAACGGCTCCCTTTTCATTGTTATCAGGGAGAGAAATGAGCATGTCTCATATCAATTACAACCACTTGTAT
+
202342304326233222/263340242032272234433544334123302253.2024172532332042635.0/21362433/2423225/343132401012243223243113122232/1223413.4252133332424222
@Chromosome_1696215_1_0_1_0_0_2:0:0_0:0:0_15267/1
ATGCACCACGCCGGTTAAGTTATCGCGGATTCGTTCCTCAGTTAGGAAATAACGCAGACAGTGTAATCTTTATTAATCAGTTACAAGGATTATGGCCGGTTGAGCGTTATCTCTCACTACTCACTGGCGAGCTGCCGCGTTTACGCGATG
+
3244203222232714,2141034113/2651520245443542322322433-43235356112300121020142232213122/2362.11034315122212213102422421222207411522112423205.5232/33213
@Chromosome_1997083_1_0_1_0_0_2:0:0_0:0:0_15268/1
ACTGCCTGGCACCGAACGCCGGTGGCGAACCGACTGGAAAAGTCGCTGAAGCTATCGCCGCATCTTTTGGCAGCTTTGCCGATTTCAAAGCGCACTTTACTGATGCAGCGATCAAAAACTTTGGTTCTGGCTGGACCTGGCTGGCGAAAA
+
6122/12313/22322/340232323240522232251201/2343022126241040325324243322431222015253123242152252221223232342/3324223222462/0224.112132262225233523442413
@Chromosome_3800549_1_0_1_0_0_5:0:0_0:0:0_15269/1
GAAGGTAAAACCGGGCAGGCGGTTGAGTTGTTTAACCAACTACCGCAAGAACTGAACGATTCTCACCGTCGCGAGAAAACACTGCTGGCGGTTGAGATTAAACTGGCGCAGAAAGATTTTCCTCGCGCGCAAAACTTGCTGACGAAAATC
+
424344054423042223122221623123030053113225171302022350654224153235322242235322622132460021664111256/334141023652224303320/1111853/3431/3322232342245/1
@Chromosome_3819966_1_1_0_0_0_1:0:0_0:0:0_1526a/1
TTTCCGGTGTCGAAATGTCTCGCGACCTGGCGTATGCCAAAGTATATGTGACGTTCCTCAATGACAAAGATGAAGACGCGGTTAAAGCGGGCATCAAAGCGTTGCAAGAAGCTTCTGGCTTCATCCGCAGCCTGCTGGGGAAAGCGATGC
+
22114:3/5221.23223333432602722543110422430/4345520233231220003651224313422/4/5722222521442542232312232422122212354462672722253233032248321333262329051
@Chromosome_2243145_1_0_1_0_0_6:0:0_0:0:0_1526b/1
TTGCTCACGTTTACTAACAAGCATTTCTCGAGACATTAATACCGCAAATTCATCGCCTTTTTTCAGTTTGCGGAAATCCATGTGCCACTGCATGGCTTAAATCACTGCGCTCCCTTCGGCGCTGGTTAAACCGGCGTTTCTGGCGCTAGC
+
262222326610212421234230456252062234432223/223221142322.4152135432252215222242123202054112324210233331234326214/2612222523131203111/2/30/3013122645232
@rand_0_0_0_0_1_1_0:0:0_0:0:0_10cd/1
GTCCTGTCAAGTTCCTCAATTAGGTAATAAAATCTAATACCGGCCAAGTCCAGCACCAATTTGTAAAACGTCGCTGGTGCCTAAGCCTTGGCGTGCCCAAGGAACATTTGTCACTCGTCCATATTGCCGCGTTCCGGTCTCTCGCTCCAA
+
4222215322122433264022532232352431020230/2242113332225433124323124205214/05244224325421/32232255322013224413200231/1331324212124233322202/123511252333
@Chromosome_3819756_1_0_1_0_0_3:0:0_0:0:0_1526d/1
GACATACCCTGCGATTTATCCAGCAACAAAACGCCGTTAATGTCGCGTCCGCGACGACGAGGACGACTCATTAGTCGTCCTTGCTGTCGTCCGGGTTAACACGGCGTTCTTCGTCATGTTTGACCACGCTGGTCACCAGGTTTGACATGC
+
4/3032422372235463212/32136222122024302323222/223/1323123152303354611032235/3111224223323113332142444035232213222.12464272/32252327.512/11234042424412
@Chromosome_4500654_1_1_0_0_0_2:0:0_0:0:0_1526e/1
TCGTGAACTTGGCCTGGTGGATGACGAACGTTGGGCGCGCTTTAACGAGAAACTTGCGAATATCGAGCGTGAGCGTCAGCGTCTGAAATCGACCTGGGTAACCCCGTCGGCGGAAGCTGCAGCCGAAGTGAATGCTCACCTGACTGCGCC
+
4222352133214122320224222121353330.322222221722055602422652422246320824422252021336541221422022212/242512/357312551822253252522252/32224135335121343.1
@Chromosome_668244_1_1_0_0_0_3:0:0_0:0:0_1526f/1
ACAGTCAGTATCATCATGTGAGTTAAACCCTCGCCGCCTGACGGTGAGGGTTTTCTTTTGGGTATGTTTATCTGCGACACTCTCAGTACCGACGACATGGAGTAAAAATGTCCAGACCAACTATTATCATTAACGACCTTGATGCCGAAC
+
341332345282515222431214341310301/41023.234233222011411232345423524314222012212/312444127332352241245541.104531233520220354233221122125421242200221220
@Chromosome_3925945_1_1_0_0_0_6:1:0_0:0:0_15270/1
TCGCAAGAAACATATACGGGTTGTGAGGTTAAGCGACTAAGCGTACACGGCGGATGCCCGGGCAGTCAGAGGCGATGAAGGACGTGCTAATCTGCGATAAGCGTCGGTAAGGTGATATGGACCGTTATAACGAGCGATTTCCGAATGGGG
+
242312512440462226535424322223543255/2241243441425402800424332212-26243231631152324422211223032352422340633547401201222612262262102020143210421222403-
@Chromosome_3819115_1_1_0_0_0_1:0:0_0:0:0_15271/1
GTGAAAAACTCGGTTGTGGCGCGCATGTTATTTACCTGCGTCGTCTGGCGGTAAGTAAATATCCGGTTGAACGGATGGTGACCCTGGAACATCTGCGTGAACTGGTCCAACAAGCCGAACAGCAGGATATTCCGGCTGCGGAGTTACTTG
+
5642522455023221320223315292441231636444.453532220/4203241122.175342220311422/2522253242131/5225542422242432272233.103214224696313/3314236307464243214
@Chromosome_629858_1_0_1_0_0_5:0:0_0:0:0_15272/1
CGCGTCAATCAGCATTGAAGAGTCCTGGCATAAGTCATAGCCCGGCGGATTAACCACCTGCCCTTCCAGTACAATACCGAGGGTAAAAGGTTCAGAAACATAAAAATCGGGTAATGGCATAGGTTTCTCTTAAGTTGGCGTTTTCAATTC
+
332240202033210400222435232461232.325222115321323202104022322201322232236110324233223222222-432100342322254/1233255223243522121222/222236452225/232501
@Chromosome_1994127_1_0_1_0_0_1:1:0_0:0:0_15273/1
GGCGAAGATGACGGCCTGGTGGCACTGCATCTACAGGAATATGCTGCAGAATCGTTCACTCCCGCCGAAGCGGATCAGGCGAATCGTTCGGCGCTGCAACAAGCGATAGTCGCTGTTCTGGCTGACGGAGGAGCCTGGTTTGCACAACCA
+
4/023333.5331223634/22322224534221224230.61132313414255363226122226/224231544524222233522000223324363344223322222523120055323232133.333422452424423524
@Chromosome_4548527_1_0_1_0_0_5:0:0_0:0:0_15274/1
AATCGTCACCCTCCCGTTAATATTGTTCAGCCTGGCCCTGGCGTGGGCGGTCACTGCATTGCTGTTGATCCGTGGTTTATCGTGGCACAGAACCCCCAGCAGGCGCGGCGTATCCGTACCGCGCGCACAGTTAACGATCACAAACCGTTC
+
253421421222572622513222.0206322540322112122222213532405133134320006213102343342223244573362233254442247112214275326120515232522532122122421/212323211
@Chromosome_3297252_1_0_1_0_0_6:0:0_0:0:0_15275/1
CTGTTCCTTTCTTCTTTACTCCTCTTGCCCGCCAGGCGATACTTTTGACCTGATCACCTAACGCTACGCCATCACGTTCCTGACCGGATAAAACAACTTCGAACGGTTGTCCTTTTGATTGCGTTGTATAAGGAACACACAGACACATAC
+
735220/5354/21524334620411423233526221.32223560105222321123102112222325100343230/1365333342045231.1142302435432216734372320152261253343734002331124220
@Chromosome_2930244_1_1_0_0_0_5:0:0_0:0:0_15276/1
ACGCTTCGCCATCATGAATATCTTTATAATTTGGTGGACGCGCCGGAAATTCCCTACGCTGAATACGACAGGCTGATGCGCGAACTGCGCGAGCTGGAAACCAAACATCCAGAACTGATTACGCCTGATTCGCCTACCCAACGTGTAGGC
+
4301123111265353632312313236132234218511214022223325/542144222064302221522531.2232230253413122545222453/1232252122120343052203353122132242321021322353
@Chromosome_2461886_1_0_1_0_0_5:0:0_0:0:0_15277/1
ACCCATTCCTGAAAATCGTTCAGGAATGCCCCCGGAACATCTGCGCTTTGCCACGGGGTTTCCATCGCAACCGAAGACTGCGGGTCCCAGAGATAAGCCGATGCGCACCGTGCATCCGGATAAAATCTACCGTGAAATTATATGGTTCTG
+
2722733/20231312332240124/16234221/53.623243322136223243152201220165144333202234442021024242334422445250131213/224120643/023131120343042312222/.323073
@Chromosome_4713135_1_1_0_0_0_6:0:0_0:0:0_15278/1
GTACTCCACCTTAATGCCCGCGTCACGCAAATAACACTTCACATCATCCAGACTACTGCTACCAAATTTATGCAGCTGACGACCTTTCGCCCCTGCCTGCGCAATCACACTCAGTTTTACCCCTTGTTTGCAGCCCGGAAGCCATTTTCC
+
102533544/3232323433221203102362222431/2211064.422/2320013/2142045335224/1644241211523114425324442213-54024203/222434012444338325232134321231041433210
@Chromosome_4595919_1_1_0_0_0_4:0:0_0:0:0_15279/1
CTGCTGGGGTGGACGTATCACCTGGCTGTATGCCGCGCATAATCCACAGCCTAAAGGCGCAGTGGCGTGGTACGGCAAACTGACGGGCGACAAGTCGCCGAATTCACCGAAACAACCTGTTGATATCGCAACCGATCTTAACGCGCCGGT
+
23223425103212532421152015252222235304122231035224/52023133-32204400122112212244125231333174331623262736233254563321/263114425321523121232131031224121
@Chromosome_4408466_1_0_1_0_0_5:0:0_0:0:0_1527a/1
TGGTATGTTGCTTATTTGGAGTGATGGCCTGCACGATTTTTGCGTGGAATCGCAACTACTTCATTCTCTTCTCAACGGGCGTACTTCTGAGTAGTTTTGCTTCCACCGCAAACCCGCAAATGTTCGCCTTCGCCCGTGAACACGCCGACA
+
.2/23/0640231225312132212222315602022135232222217541343320428463562622335821122221/250333632332123222253622422002222233226215220311.151223214341135202
@Chromosome_3969287_1_0_1_0_0_3:0:0_0:0:0_1527b/1
CTTCCAGCGCGTTCCCAGCGTCGACACTTCAAACCCGTTCGCGGCAAAAGGTATCCCGTCGCTCGATGAAAGCTTTGTGGTGATCCATTTTCGTAATCTGGAAGGGATCGATTGCCCCTGGCTGCTGGCGATGTTTCAAGGCTCATTCAT
+
245313242/4333/12523302203-/113432323242431024221453121/42220243222323220//502440201215533432213253422222242622222221142214146232413251322-22226411432
@Chromosome_2892942_1_1_0_0_0_4:1:0_0:0:0_1527c/1
CGTTGCTCAGGCAGCGGGTGGCGCGGCATCCACTACGGGTTTTTGGGATGTTCCGCCGCTGGTAAGCTCTGCAGCGTTCGGTGACAGCAACACCGGAATGCATTTGCTGATCGGTTTTCTTGCTGCTTTGCTGCATCGCGAGAAAACGGG
+
20322023033.222240233/2/2-661422151654122442354233/2222641122104251221324/0121536224224420253106212203121313312315421335412253020325223233443222320433
@Chromosome_1559797_1_0_1_0_0_3:0:0_0:0:0_1527d/1
TTAGTCGCTAATGAGAATTAGTCAAATTAAGCGCAACGAGAAGATAGAGGGAAAATATATTTTGAGGAACATTCTGGATATATTAACAATTACCTGAAGAATAAGTGACTTAGTGAAAATTATTGATTTTATTGGTGTTATGTTGCGGGA
+
523223411110241224323327233.434625620033204/2333243332244222352260223022623154543121222243320131533413/222223211014654332122032220221/43234/12/103/551
@Chromosome_1712983_1_0_1_0_0_5:0:0_0:0:0_1527e/1
TGTCCGGGCAAAATGAGGTTAAAACCGTTATATACTGGATCAGGGCTGGTATGAAATGCGCCGCCAGCTTGAGTACAAGCAGCTCTGGCGTGGCGGTTAGGTGCTTGCTGTTCCGCCAGCGTACACAAGCCAGCGTTGCGCGTGCTGTGG
+
300.22/3314304023335222221222222255361023/2223115332222452/21413203602306303323/402270322423233252335/1234222225435/111260377.32243/123126223442431242
@Chromosome_1136536_1_0_1_0_0_5:0:0_0:0:0_1527f/1
GGTTACCCCATACATCAAAACCATGCGAGGTGTGGCGGGCGAACAGTTCTATCCGGGGAACATCGCCAAGCAGTTGCACAAGCTTTTCTAGAGCCATATCCGGCTTGCGGGAGTCATCAAGGGGCGGTGCAGTGAATGACTGGATTATTC
+
462356222201/22..14/223323412.135236113231.21.103436322123121124335052222/2322132132441522004322263222244254403220114153401414340231427022442220231245
@Chromosome_4299825_1_1_0_0_0_3:0:0_0:0:0_15280/1
GAGCTGCACTGAATGCCTTTTTAGTTTGGTTCCAGAGCAGGGAATCAGCCTGAAGGTCACCAACGCAATCCGTCAGGTTGGTGATATTGGTGGTATTGGTGGCAATATTTGCCGTATTCGTGGCAATGTTGCTGGTATTAGTAGCGATAT
+
2/21212613222212224256621421522232503433215352222120231142220322303310042/211322444354/3355423422132222/161422232251111212254324/4123232234202333421.2
@Chromosome_1192525_1_1_0_0_0_2:0:0_0:0:0_15281/1
TGCTGGCGTGACAAACCGGCATCACGCGCGTGCTTATAGGCAGAAAGACGCAGAGCGTTTTCAACCGCACCGTTGGCATCCTCGACAAGGTTAAGGAACGAATTCCATGCACCGATACTCTGGCCTTCCCATCCCCCCTTCGCCAGTGAG
+
.34427233274335222132523/45236552/22243204426222210130/130255432214-2233221602112125243352062223.21162422323222231322232381222322313226743324320416-13
@Chromosome_3339989_1_0_1_0_0_4:0:0_0:0:0_15282/1
CGCTTTTGTTAGCTGGAGGCATTACTGTCTGGCTCGAGGATATGTTGCGATAACCAGCGTACCAGCGCATGTTCACTTTCTAGCTGCGTTCCGGCTTCTTGAAGCAGTTCGCTGATATGCAAGATATCGGTAAGACGCCTCTCACCGGCT
+
122351/414472242405122124281/3222222026225253222004003626434320022122222412323234036005222122/224221002/3232.2124222404,23430322236252261222433125.325
@rand_0_0_0_0_1_1_0:0:0_0:0:0_10ce/1
TTGGGCCGTCCGGTGAGTCGTGAGCGTCTAGCAGACAGAGAAAGGATATGGGTCAATTCATGAGTAATGTCTGTGCACCCATTAATCGAACCCGACCTGTGTGCTTATTCTGCCTTAGGCATAACCACGCCGAGCCCAAGCGCATGACGG
+
1/332622553036224142342202442253402222421226324220423322/5243513232214222257222424420422325312321321413624425222100225/24314462523323552/343230202/120
@Chromosome_779169_1_0_1_0_0_1:0:0_0:0:0_15284/1
ACGTTAACGCGGACGATCCGGAAGCCGTTGCCTTTGTGACCCGTCTGGCGCTCGATTTCCGTAACACCTTTAAACGTGATGTCTTCATCGACCTGGTATGCTACCGCCGTCACGGCCACAACGAAGCCGACGAGCCGAGCGCCACCCAGC
+
2213104342224422432/423252/532422542432222201310322250322222263402424533333473242232424233310/224121224436224428220102232/1323222542123452272221223323
@Chromosome_4521923_1_0_1_0_0_2:0:0_0:0:0_15285/1
GGGAGAAGGCACGCTGATATGTAGGTGAAGCGACTTTCTCGTGGAGCTGAAATCAGTCGAAGATACCAGCTGGCTGCAACTGTTTATTAAAAACACAGCACTGTCCAAACACGAAAGTGGACGTATACGGTGTGACGCCTGCCCGGTGCC
+
3232221322401.1/42712032/3222823231240412213225604/2342002323251242/22362302240231.32230/022166000223602232635222225312420211520204254223050642032234.
@rand_0_0_0_0_1_1_0:0:0_0:0:0_10cf/1
CGTAAGGTCGGAGAGAGCGACCAAACAGTTGATTCCCCAGCATCGTGCACGACTTGTTGAGAACGTGGTCCGAACTCTCAGACACGGGAATTTTCGACGCAGTGGTCGTCATGATTATAGCCTACCGTGAGCAGTTTTCGAACTGTGACC
+
232323+35232443321202/031232252212141216.420213102122031033233233142222220421313022324214543134/312432122025235136-22125562223221455141432452244304221
@rand_0_0_0_0_1_1_0:0:0_0:0:0_10d0/1
GAGACCTCTGTCCAGGCGGGTACCGTAGGTTGGTTCTCGGAGAAATAGTGTGTAACGCCCCAGAGCTTACCCGGGTTCAATCCCTCGTCTGACATTTCGCGTTGCAATCCATGAGGTGATCTCCAGGGGTTTCGCGTAGCACAGGGAGTT
+
43042324324.242442224222644/35/02371356232261215355523254252640326345222234451-26425411/442351351222/33131234022010222312330023410142426224026/4425220
@Chromosome_2416784_1_1_0_0_0_2:0:0_0:0:0_15288/1
GCGCAGGGTTTGCAACAGCTGGCTTGCCGCCTGCGCTTTTACCGCGAAAACGGCAGCCAGCTGGTGGTCATCACGCTCCTGCAAGGGCGCCTCAGCCAATACGCCAGCGGCATGAATCGCTCCGGCAATGCCGCCGTTGGCCGCCAGATC
+
5322315233003/222225124.3222444310322331033145221222233223122332/261555513010/442223300224252061251/2221144253402.2432552322131542222442222322122/.452
@Chromosome_200431_1_1_0_0_0_1:0:0_0:0:0_15289/1
TTGTTACCCAGCTTCGCCGTCGCGTCGATCACCGCACTGGGTGCAATGTTCTGCGCGGGCTGCGGCGTGGTATCTAAAATTTGCGCCATGCGCGCGTAAGTCGGGTAGGGATTCTTCACTACCAGCGCGGCACTTTTCGCGAAAGGAAGA
+
3424823222223/2262423133454023142321422042543202/234124633062442422256112325151546/2424522523210314323023221534112434142635171632312/52034232532340101
@Chromosome_3527656_1_1_0_0_0_6:0:0_0:0:0_1528a/1
TCTTACGGTGAATTACCTCAGCTTTGTAAAGGCCCTTGATGATCTCTGCCATCGCGTTGTCATACGAGTCACCATTACTCCCTGTTGATGCCAGCAGTTATGCTACTTTTAGCCGCGCCTTATAGGCCAGTGACACATACTGAGAGCCTT
+
/2222222552224292244324033311122/22121122322242422344-4342/124302334221013523435521122142/222720122225233635252255304/12131343213121042320223232/22234
@Chromosome_415647_1_0_1_0_0_2:0:0_0:0:0_1528b/1
GTTCTTGTCGGAGTGAATAAGTTCCCGCAGGTAAATTACGTTCTACAATCACGCGCGGGCCAAGTTGCGTGTTCGGGGAAATAATTCGCCCAGGCAAAATTATAACTTGTACGCCAAGGCGGGAACGCTGCCCGATATAACAACCTAATT
+
21224152/201212531230034232.223315332123223201112523223221003362152361254224013315133222/002223/322.350574422142423722142020/63762252112.2452202412154
@Chromosome_41695_1_0_1_0_0_5:0:0_0:0:0_1528c/1
TATCCATACGCAGACCGAGCTTTTCAAGTTTGGTCACTTTGATGCCCGGTTTGCTCATATCAACAAACAATTCGGTGTAGACAGGTTTGTCCGGAGAAGCCCCGTCGTGCGCCATAACCACGATGTACGGGGTGTAGGCCCTGCTGTTAA
+
/221.6331216/3212222142214241.20330122222012100221121253203/2252412523322301032112229/342420252541263222223132521222323/362/31326/32054625434302422152
@Chromosome_2822003_1_0_1_0_0_2:1:0_0:0:0_1528d/1
GCGATAAGCGTCGCATCAGGCATGGTGCTCCAGATGCCGCAACTTACTGCTGTGACGCCTGCTGAAACAGGTTTTCCTACATACCGGTCACCAGCGCCTGGTCACGCGGCGACAATTCACCGGCACCAATGGCTTTTTCCAGACTCTGGC
+
5133222022212/32032453/02415302202210520/0432536221320116336221/434233352252215322020822122320521152435131543231340221532224/22225242/24130122420/2212
@Chromosome_152161_1_0_1_0_0_1:0:0_0:0:0_1528e/1
CAGAGTCATTTACTAATGTAGCAGTACAAGTACCTATTTCTACTGTAGTAATCACGGTCAGCCCAATGCTGTCTGTTGCCGCATAAGAGGGTACGCTGAACAATGAGGCAGCCAAAACGACACTGCTGGATAATCCATAACGTAAATTTT
+
30/7415242254252/20221033423262421761052222253322121324124225351122514242/321234136357322204122026335125/411242332313122453240113282223142141423232322
@Chromosome_2848963_1_1_0_0_0_1:0:0_0:0:0_1528f/1
CTGGTGCTAGATCAAAATTAGTTTCAGCATCACATGTTCCTCTCTCGTAGCAGGCAGCGGGATTTATTACCCACTCAGGCATTTGATCCATAATAATAACTTTCTTTGCGTGAGATGAGTAAAATGATAGGAACTCGGGGAAGTTAGCGT
+
223333113323312242243335322547/352023433142212440232324332225327535304034282223/..15.203230225/44221.113522526444403/2432202611432242/371442/521252232
@Chromosome_3911128_1_1_0_0_0_2:0:0_0:0:0_15290/1
ACTGTCATATGACCAGACGATGCGACTTTTGATGGTAAGAAGCTTGCGGCACTGGAGATCGATAAAGGGCATGTTTTCCGTGCTGTTCATGATGTACATGCTACCCTGCTTTTTCAGAACGCGGTGGCACTCTGCAATCACTTCAAACAG
+
0522323212.121011323334653232320522225223/23423214320151226225224132/2312325022122127522.2322011562642204132141202014623235322442343222022222525342211
@Chromosome_4089043_1_0_1_0_0_2:0:0_0:0:0_15291/1
TGCCAGTAAACAGTGATTTGCGGTGACGGATAATATTGCGTCGCCGCCTGGTTAACGTTTTTGTACACCATATAACAGACGCTGGGCAGCGTCAGGGAGATGGCGATAACCATCACCATTAAAAACGTGGCGAACGGTTTGCTTTTCAGA
+
25353317224422373633121328222431-45212240043254220/1310324253223033432214041.5524330162130404/125104220135132013163422/5122314304333311/14035511254422
@Chromosome_3120912_1_0_1_0_0_5:0:0_0:0:0_15292/1
CGGTTCTGTCCTCCAGTTAGTGTTACCCAACCTTCAACCTACACATGGCTAGATCACCGGGTTTCGGGTCTATACCCTGCAACTTAACGCCCAGTTAAGACTCGGGTTCCCTTCGGCTCCCCTATTCGGTTAACTTTGCTACAGAATATA
+
1230322313021/34133223252/13332/7222221.2213422223121213532242223212133326242322322202332220352234340224522/242423223255225023213326354212321342148222
@Chromosome_2516880_1_1_0_0_0_2:0:0_0:0:0_15293/1
TCGAACTGGTGCGCGACCGGATGGCGGCGTTTCCGGCAAGCGGTGAGATCAACAGCAAACTGGCGCAACCCGTTGAGGCGATTAACCGCGTGGAACAGCATTTTAGCCGTGAGGCGCTGGCGGTGGATCGCACCGATGGCATCAGCAGGA
+
303333123223/-1230352422552246122452220227/232341724,5132321424521412/2252/33302232323321142121/212312322112412324235315852/41122425100/22222424522356
@Chromosome_600253_1_1_0_0_0_3:0:0_0:0:0_15294/1
GCTGATTGTCGGGCTGAACGCCGATCCGGACTTTTTTATGCACCAGAAACAGTCGTCCGCAGCGCTGGAAAGCTATCTTAATCGCCAGCTGGCTGCCGATCTCCAGCAAGCCAGATTATGGAGCGCCGAGCCTGGCATAACGCCGGATGG
+
25/232222255123335342240433332315023223333//335022221/1245241213/55524014427132233204273326312/22332224320221201122/2234201322222241/5123431250233-126
@Chromosome_2410708_1_1_0_0_0_1:0:0_0:0:0_15295/1
CAGCGCGTGCTGTCCAGTGCGCCGTTCAGGCGGGCGAACCGCGGTGTTTCAACCTCCTGAGGCAAGCAGCGCAGCGGCAACGCAGGCGCCGGAGGAATATCATCAAGCTGCGCCTGCCACCATGCCAGAGAATCTGGATTGGGCGACTGT
+
5342302432433412431403156602323/12132/43223222242212312323224311441312252022040525254/113233222323231823234323/3144134003222534-02234210434225122610/2
@Chromosome_3804580_1_0_1_0_0_6:0:0_0:0:0_15296/1
CAGCGACGCCGGGTTTAACACCGCATTGCCCATCCAGAATGCCAACGCACCGCCCATCGACACGTGTTGGCGACGCGTTCCCGCCGCGACCGGAGCCGCACAGCAGGTACACATCATACCCGGCAGCGAAAACAGCGTTCCCAGCAGCGT
+
222342433013242222252432223224520215332221333542/226316024322222220113542412122133322330/6223322333/2/222253233332024121222723402133423234322534324/21
@Chromosome_1659813_1_0_1_0_0_5:0:0_0:0:0_15297/1
ATACATAGTAAAGACGGTCAGACCTTCCAGAGAGAAGTTAGCATCACGGGTACGCTGATACGCGCGGTGAATACGGCGGTTCAGCGTCAGCATCATACCGATGGCGTGTTCAGCAACGGCATCTGGAACATAGGCTGGAACACGGACTAC
+
0121216135432/21112242243112242442226./232/665343/304122/185/31221531416665.221224123134472232523201212200425211233204561073313/313202042-522332522142
@Chromosome_4957198_1_0_1_0_0_2:0:0_0:0:0_15298/1
CGCTCTGCATCAAAAACCATTTCACCGGAGGCCCGGTTTGCCGGTGAACTCAACCATAACGGTAACTGCCATAGGGCGGTACGATGGATAATGTCGCTTTTTACCTGCCCAAAAAGCGTCAGCGCCTGTGGCTCCTCACACCATTCGGCC
+
02/32233047454420.040/4122412422332322111523123313242105310/2426110/0132021232251222232333222322556333202274254422141/2.633130223522222322023321222152
@Chromosome_90160_1_0_1_0_0_3:0:0_0:0:0_15299/1
TGGACCATTGACATTCATCACCCGTGCCTGCTGCTTTACCCCCTGCCTGAATGGGAAATTAGCGAGCAAAAATTATGGCGTCTGTCGAGCATGAACCCGGTTGAGCGCCGTGTGCAGCGCCTACTGTTAGGTCATGCCAGCGAATGTCAG
+
221424/1422/14225563542222621131333242332111454232212.12223254536247201522201213224232121122/322412202236321312333534222470322141535202312252624131333
@Chromosome_4802265_1_1_0_0_0_0:0:0_0:0:0_1529a/1
GCCGTTGCCGGAGATCCATGCTTCGATGTACTGCACTGCCACGCGAATGTTGGCGCGCATACCTTCTTCGGTGCATTCACCATCACAAGGTGCCAGCAGCTGATCGGCAGTAATCGGCACGTCTTGTTCGCGCATCACTTCAAGCTGATT
+
23222-434322332/432123124221061222223/34245632511422423/43532222322.424313542215/5346620222221222/1221311352222261263512241324222262333233122640221422
@Chromosome_531514_1_1_0_0_0_4:0:0_0:0:0_1529b/1
TCTTCCTGAGCAATGCGCTCTTTAACCAGCGCGATCACCAGTTCGTCGGTGACCAGTTTGACAGCTTCCATAATATCTTTTGCTTGTTTACCCAGCTCGGAGCCAGATTTGACCGCACCACGCAGCATATCGCCAGTGGAGATTTGCGGA
+
332344512250121/2410324161325522.612454412421322223623302112312415454353452/221321136164243223112073255252345226.6332146220154013132262322412133221352
@Chromosome_839183_1_1_0_0_0_3:0:0_0:0:0_1529c/1
GGTAATGTGATGCTGTAGGTATACACGCCTTAATAACCCCCTCTGTCAGCCAGATAACCTGTGTTCTCGCCATACCTTCCAGCGCGCATTCTTTTGCATATGCAGCATCGACAAAATGTGTGCGGCGGTCGATTTCATCGTGGCAGGCAG
+
244033511222323244342364122152232722435014320120124123221123262222255520201332125622325/2/0322212246432141012623123427124/523325422-243322443/23112433
@Chromosome_3913806_1_0_1_0_0_2:0:0_0:0:0_1529d/1
CGATTTTATGAGGGTGAAGCAATCCGTAGAGCAAGGAGATTTGCATAAGGAAAACGCCACCAGCAACGTAGAGTTGGTCATGGAAAACGGTCAAACCTATCCCCTGAAAGGTACGCTGCAATTCTCTGATGTGACCGTTGATGAAAGCAC
+
1265101260225223221722/330225312425233043221022221241032/232324520624224122122342237352323642222022351433321222632414322625223232422243223.1/4/2225422
@Chromosome_2524465_1_0_1_0_0_3:0:0_0:0:0_1529e/1
AGAAAATTCAGACAACAGGCCATTGAGTTTTTTAAATGCATAACCGGATTTATACATTTTGGCTGCCAGCGCGTAATCAGAAGAAACTTTTTATTCAAGGTCATAACGCCATTTTTTCAAACCGGATACCGGGAAAAATATCGCCTGATG
+
120323142344523223322621112302131/126221242236351136704436121201212200202422212222/22221.123225/-42253211223432.24235220132212322343621244024213332022
@Chromosome_442569_1_1_0_0_0_1:0:0_0:0:0_1529f/1
CGCGCCATCTACTGCTTCTGAAACGGCCAGACAGTTGGCGTCATTTGCCAGCCGCACTTCCCGCTGCAACCGCGCGCTTAAGTCTTTATCGAATGGCTGACAGTTGAGCCAGGTTGAATTGGCATTTTTCACCACGCCGGTGTAGGGCGA
+
43131012221220332222/06443422232452350074202233221421321122422325322344522444224/224241212524402303310351231-02211543143441323.24022312321522043323424
@Chromosome_4756496_1_0_1_0_0_2:0:0_0:0:0_152a0/1
CACGAAAGTGGACGTATACGGTGTGACGCCTGCCCGGTGCCGGAAGGTTAATTGATGGGGTCAGCGCAAGCGAAGCTATTGATCGAAGCCCCGGTAAACGGCGGCCGTAACTATAACGGTCCTATGGTAGCGAAATTTCCTTGTCGGGTA
+
7222422422101112440103232231011212444231.223/13322432313620-2220433252/0230132.5425132242231322060/210252443253403321512212031134440221520324112/34425
@Chromosome_1649892_1_1_0_0_0_3:0:0_0:0:0_152a1/1
TAAATAACCCACCTCATTAAGGTTCGTGAGTTGGGCGGGAGGCAAAACATTCAGGGTAGAAAAAGCGGTCACAATCTATTCTCGTGGTCATCGACTCAAAGTTAGCAGGCGCGTATGCTCGCAGATCTACGCTCACGATGCGACAATTTA
+
11425244232224240222232230110120271423.75/3535222020322232235322222111522421537427413224110232232132351343211323234343232262123222524/332504222.32142/
@Chromosome_2374079_1_1_0_0_0_2:1:0_0:0:0_152a2/1
AAACGGTCTTTGCTTTGATATTCATTTGGGCAGAGATTTGAATGGTTCCCTGACCTGCCATCCACATTCGCAACATACTCGATTCGGTTCGGCTCAATGATAACGTCGGCATATTTAAAAACGAGGTTATCGTTGTCTCTTTTTTGAGAA
+
2/56433342235422333225342222552.01411224427236323541422554154/22111220013412223466022422342221415211223/100434.234414442203222432444233331323520260262
@Chromosome_2419654_1_0_1_0_0_0:0:0_0:0:0_152a3/1
CGCGCAGATTGCCGCCTTGTGCAGCGCAGAACGGATTCTGGAGGTTGGCGCCGGAACCGCAGCCACTACCGCGCCGGTGCTGAAGGCCACGCGGAACACGCGACAGTCGTACCACTTCACGGACGTCTCCGCGCAGTTCCTCAATGACGC
+
22538422124221133221552221,324302253/22215100500210340512222/322442333220211132022312025222462322/242631234213012302213.321242545362602032155432113332
@Chromosome_3807789_1_0_1_0_0_4:0:0_0:0:0_152a4/1
CCGGTTCTATGGCGTCCATCAGGTTTTTCACATACAGCCCCAGCTCCGTATCGCCTTCAATCCCCAGCCGACGCTGGAAGAAGAGCGTATCCGGATCTTGTTTACGAGCCGCAATCATCAGCAGATCGCTGGCGTCGGCACTAAAACTCA
+
3305562123161220152541124//22512320221211322242222236432523113523335421224322053263021135773440316022332340243341324124212223/125343/21252345428234232
@Chromosome_1181603_1_0_1_0_0_2:0:0_0:0:0_152a5/1
TGGAGTCTGTTAGCGGGGCCTTCATGGCGGGTTAATCAGTACATCAGTTTATATGCGATGGCAGGGATAGGCGTTGCTAAAGTTAGCGCTGACCTGAAAATTAAGGACAATATTAACAGTAGTGGCGGATTTTCTGAAAGCAACAGCACG
+
1220226122/122225414212215224012530202111.11222022432346054/1121206.32224226222324/271100/253430112332032231144222/22212340331014624224121201212122153
@Chromosome_199711_1_0_1_0_0_1:0:0_0:0:0_152a6/1
CACCCTCCGGTGCAAATGGGATGGTAAGGAGTTTATTGTGAAAAAGTGGTTATTAGCTGCAGGTCTCGGTTTAGCACTGGCAACTTCTGCTCAGGCGGCTGACAAAATTGCTATCGTCAACATGGGCAGCCTGTTCCAGCAGGTAGCGCA
+
23222442322202351312214625/12424364454252/224202345425302412.1445221156323442021256453231453144-432346232234002322425421142362224520303243201653462242
@Chromosome_2993602_1_1_0_0_0_2:0:0_0:0:0_152a7/1
GGGTTTATCGGTGCTGATACCCAGCACATCAACGCCCGCTTTTTTCAACTCATCCATGTTATCGCGTAAGCCGCAGGCCTGTACGATACAGCCGGGGTTCATGGCTTTCGGGTAGAAATAAACCAGAACACGCTGTCCCTGGAAGTCGGT
+
441222334052232024333211042241424252225242022225322234.22442243311221463561230222552222322251300042233224/151024251223/2150421461213222124225523422523
@Chromosome_4324453_1_0_1_0_0_2:0:0_0:0:0_152a8/1
GAGTCTGCAGTCATAGGTTCTATTAAATGGAATCCCGTAGTATTTTCTTTGACAAATTCCGTCATCCCCCCACGCGTACTCACTAATACAGGCTTACCAGCACCCATAGCTTCAATTGCCACCATGCAAAATGGTTCCTGGAACTGGGAA
+
2022132212423210303454522323.1215141/23243442332212433222042332524221323132226222213212223222234452215342025132.12443454322202210340223251243524243224
@Chromosome_1559097_1_0_1_0_0_4:0:0_0:0:0_152a9/1
CAGCGTCGCTAATGTCCCGTAACTGGCAATCTCATAATGCTCGACTTTCTGTGCTGCGGCAATCAGTGTGGCATCACGCACATCGTTTTTCTCGGTACTTTCGATGACCTCATTAGCTTCTTCAATAAGACCTTCCATTGCCACCTATTT
+
151423420222172221420362245120333022431.321423421346331126322241142222222241242232222631322122224513234225202320312152312/4432226223352403206237223233
@Chromosome_3503616_1_0_1_0_0_5:0:0_0:0:0_152aa/1
CTTCCTGCACCGCTTCGACAAAGATCCGATGATTGCCAGCAGCTTTATTGTGCAGCATGCGTCAATCATCAAGTCGATTTCGCAGATCTCTTAAACTCTGTTCATTCTGACCATCCCGTTCTTCTTAAGCCGCTACGGTATTAAGAACGT
+
73132622412242222063/023323321032143024034543622523222342212223712415015223/4244333120305312224322542200001225233344725322224453233351/5432055325013-2
@Chromosome_2538273_1_1_0_0_0_2:0:0_0:0:0_152ab/1
CTCATCTGTGCGTCATTATCGGTATCGCTGGCGCATCGGCTTCCGGCAAGAGTCTTATTGCCAGTACCCTTTATCGTGAATTACCTGAGCAAGTCGGTGATGAACACATCGGCGTAATTCCCGAAGACTGCTATTACAAAGATCAAAGCC
+
/120263.52214132/22326210443227326022242232223/526322203223252322451120/222434302514423204413-2525353442532350302322454332444342210322240323221210/221
@Chromosome_146753_1_0_1_0_0_1:0:0_0:0:0_152ac/1
TCTACCTTTCTACCCTGTCGTTAACGAAGCAGGCGATGCCTGCTTTGAGGAAATTCTCACGCAGTATTGCCCGCTTTTTGTTTAGTGTCTACTCATCTGACGGCATTTACATCAGCAGTTTGCGTACCGTGCCGAAGCGTGCCATGTAAC
+
222262424522333/426.24321/132432153545143260322532322324334313.3635//434201422512431204242225622226154135273232216232325-23322622213234111224223223133
@Chromosome_4686945_1_1_0_0_0_4:0:0_0:0:0_152ad/1
GCAGACGTGTGATCCACTATTTATCAATCCGCCCGCCTTCCGCAATTGCGTCCACGTCATAGGCCAGAGCCAGCGTGACAACATCAGCTTCAATACCGTTGATTCCCGACGTCGCTTGTTTACCTGAACCACCGTGTGACTGACGAATCA
+
30320521412002234211443222223205244207222226222442-2332122237432312224015321227441202132232213522243242132223.0322202514425112255264.13523231462225746
@rand_0_0_0_0_1_1_0:0:0_0:0:0_10d1/1
ACCACCCATACGTACATTCTTTCTTTATTGGATCGGGCGTCTGGCCACGCCCTGATCTGTGCCCTCCCAAGCCAATGACGCCCGGGCCTTAAACTGGCTCTAGGAAGGGGTCGAACTTGGCAGTACCATGGGACCCCCGAATTCTCAAGT
+
32623133-3424024233102222453223414122242243202432/1422044252433/2212516222335220452222322534521304503340222326661431202236250124332442232210133322222/
@Chromosome_2579781_1_1_0_0_0_0:0:0_0:0:0_152af/1
TAAACGCCGCCATCATCGTTTTTGAGTGCCCTGGTTCCAGGCCATGAAGCGCACCAAGTAAGATGGCGCTGGGGATGAAGAACCAGGCGTTTCCTTGCTGAAGAAGAGTTGTAAATTCGGTCATGATAATAATTCTTAGTATTAATTCGG
+
02321235265222044.21214/423302525424203422233220422353352414226222232325131212222321342401211240412512212234021262121143402022221422012503234325022262
@Chromosome_4394504_1_1_0_0_0_2:0:0_0:0:0_152b0/1
GCATGTACCGCAGCATGCCATTTCTGGTAAATAACCTCTGCCTGCATATTCAGTCCGAAGAGAACGTGGCGTGTATCTGGCTGTAAAGAACATCCCTGTCCATGGCTTTCATTCACCGGTGGTGTTCATGCCAGTTCAGCAATGACAGGA
+
4.4/225/2/13430262042024322234302003402221322242244122242113422125424203220532240144236260232226350222557421252332223334/0/52444312263322022.133310411
@Chromosome_97293_1_1_0_0_0_3:0:0_0:0:0_152b1/1
CACAATGACGCGCGGTTCCGGCCAGCCTTGCAGTTCATAGTGGTGATGAATCGGTGCCATGCGGAAAATACGTTGTCCGCGCAGTTTAAAGGCGCCGACCGGCAGGATGACAGAAAGCGTTTCTACCACGAACACGCCCCCCATAATCAC
+
2422.22622124303132002426232122132/22323204226402241446247344403332172121121543226432/2212/33221354244432234423526222112,2.232026122155213232023221331
@Chromosome_3743509_1_1_0_0_0_4:0:0_0:0:0_152b2/1
TTCCCCAGAACTGACGGTTACGCAGGATCTGACCAACGGACATTTTCTTCGCCGTGCTCACCTGGTGCCGGGCTTCCTGACCATTAATAATATAGTCGCGTTCTTCATCGGTCAGATGCTTCTGGTCGCGCGGATGTTTATAGATAATGA
+
5.4225/1334241145305211/242323425212303/52154423231630322,446513303/352242225201222432224245212554213201426252012345333444232450432141234345234/232345
@Chromosome_528165_1_1_0_0_0_1:0:0_0:0:0_152b3/1
AGGATGACGAACGTAAGCTGTGCTTACGATCAAATGGGGCGGATACTTTCTTCCTCCAGCTCCGCATCGAAGAACCGACGCAGGGTCTGAATATTATTATCCGCAATAATGGACTCGCGCGCCTGCGCAAGTTTTTCTTCGTATATCGCC
+
32327263522220324314222442121320233422263/233332//13/1100433223432103321203322044132220123123322404232343213227322227/2/325241243511.251/3325402424213
@Chromosome_2044456_1_0_1_0_0_0:0:0_0:0:0_152b4/1
TCGGGCCTGATGTTCTGTTTCGAGAGTCCAACATGAAAGTGACATTAACGTTCAACGAACAACGTCGTGCGGCGTATCGTCAGCAAGGGCTATGGGGCGATGCTTCGCTGGCCGATTACTGGCAGCAGACCGCTCGTGCGATGCCAGACA
+
22344224/242322152022213822420405322422302242303202.41.2225222//222232320033632341522322245332213234423.10222/435043132580613251322632323504623532122/
@Chromosome_761197_1_0_1_0_0_3:1:0_0:0:0_152b5/1
AAATCTGGATGATTTTTACAACCAGAACTACCAACGCGTAATTGTCTTGCTTTCTCATCCCGCCAACCCGCGCGATCACACCAACGTTTTGATGCACGTTCAGGGTTATTTTGGCCCGCATATTGATTACACAGAACGCCAGCAGTTGGC
+
323632225222522413261230522230220064236255624431212045152254720422422341144/0142571-1223332015434402112631402413210/3240613221332312232723331222457226
@Chromosome_33673_1_0_1_0_0_4:0:0_0:0:0_152b6/1
GGTCGAAAGCGACCGGTTTCCCGATTGCTAAAGTGGCGGCGAAACTGGCGGTGGGTTTCACCCTCGACGAACTGATGAACGACATCTCTGGCGGACGTACTCCGGCCTCCTTCGAGCCGTCCATCGACTATGTGGTTGCTAAAATTCCTC
+
12232385/2033320262423/222232111221121242312224325422244223.2342/151223122165222631223/252311511140270222/2623212/2.22514/14012122112-//24124023315162
@Chromosome_3820027_1_0_1_0_0_4:0:0_0:0:0_152b7/1
CGCTTTAACCGCGTCTTCATCTTTGTCATTGAGGAACGTCACATATATTTTGGCATACGCCAGGTCGCGAGACATTTCGACACTCGAAACGGTGGTCACCATGCCCAGGCGAGGATCTTTAATTTCACGCTGCAGGATGAGAGCGATCTC
+
/2222322012232323234/05332213047344363122324424254053123453141221245622241232240126252361053.420221233536225202243221253/424/0017328322215721331324325
@Chromosome_1468367_1_0_1_0_0_4:0:0_0:0:0_152b8/1
CGGCAAACAGTGCCAGATGCGCTGCGCCATTGAGCACATTAGTACGTCCGGTGGAGAAGGAGATATGGCACAGCACTAAAGAGGCCACCATCACCACCATTTCTGGCTCACCAAGTGCAAACTGTAGTTCGTTACCAGTCATAAAGGCAA
+
4743.153224153023301221003003024231122061232/3214503703200/22333051/5313322321123222121330421242211562063472415222/23232332-28522521/14422510221/1295/
@Chromosome_2723278_1_1_0_0_0_4:1:0_0:0:0_152b9/1
TCACCGCCAACAGCGCAGACATTAACCTGGAAGATCTGATCACGCAGGAAGATGTGGTAGTGACTCTCTCACACTAGGGCTACGTTAAGTATCAGCCGCTTTCTGAATACGAAGCGGAGCGTCGTGGCGGGAAAGGTAAATCTGCCGCAC
+
612222/2732423251323222/5432322222212/42203323224560031324232322/45233043331021342404265262043223225323320-225325322222224132322342/235021223255222241
@Chromosome_791997_1_1_0_0_0_2:0:0_0:0:0_152ba/1
GAAACCGTCAGTGAGTGCAAAACCAATCAGCAGAACGCCAACCAGCAGCAACCAGATAAAACGCAATACTTCATAATCGATCATTTGACGACTCCTGTCTTAGCGTGCCGGCTGAGTAGTCGTGGAAGACTGCTCAAAGTGATAGCGACC
+
0233224423402204217224324/022562032202533201230112412032.530124/21232284233255632423313212233253122213431626-2454223442/402/2105422122244344323104/224
@Chromosome_3918008_1_1_0_0_0_4:0:0_0:0:0_152bb/1
TGGTGCGAAAATGAAACATGCGCCACATTTTGGCGCAAAATATTTACGCGTGTTTTACAAAGCCGAATAATGATTGTTAGCGTGAGTATATTTCTGGTGCGAAGTGTGAAAGTTAAATTGATGCGTTATTTCGAAAGCTGCGAAATAACG
+
23262350112427012403.26132313263064024213623142821223262223341231332652220/633432204453334244321022221261.-22313.13031332224220232.0265242234342414161
@Chromosome_4686120_1_0_1_0_0_3:0:0_0:0:0_152bc/1
GGGTATCGCGAAACGTAAAAAACACGCGATCGTGGCGATTACCGAACATATGTGTGATGTTGACGAACTGGCGCCTTTCATCGAGAAAGAAACCGGTCGTGAAACCCGCGCAACTGTGCTGGGCCACATCCAGCGCGGTGGTTCTCCGGC
+
34432234544/32222635445133300225342423633225322614053210232323232425415262242433221224102323243372222743124203322414432204224712311322212/202204224326
@rand_0_0_0_0_1_1_0:0:0_0:0:0_10d2/1
TAGGACGGTGCTATTGACATTGCGCACCGACGCACGATGTCTTTTCACTGTCCTACCAGAGGTAGTGGAGAAGTTATAGAGCAACAGCTCGGATCACCACTCCATTGCCGTGATGTTAGCGATGTGAAAGCCTACGGGTCCCCGATGTGC
+
220322333322135204221433512303243204132410/4225041225312212603324651622140452242222351222221150222233/173325325622/53432542422423624132543272124122221
@Chromosome_2909119_1_0_1_0_0_4:1:0_0:0:0_152be/1
CGCGCTCCGCCGAAACATGACCAATTTCCGCACGCAATACTTCGAGGATAATGGCCTCTTCTTCACTCTTCGGCGCAAAATCAACGTGTCCGCCTTCGCCCGGCAAGCTTACACAACGCTTATCGACATGGACCAGATGCGCAACCCCAG
+
32202251223222575522242123/1821232322212132212015121241212,/2/3434/202.431327210233024351311425432202222214428122114410422763055233232/30/51631242222.
@Chromosome_3626302_1_0_1_0_0_3:1:0_0:0:0_152bf/1
TGCTGCGCGGCCTGCTGCCACGACATGGTGCACCAGATACACAGCTCTCTTTCCTGCACGTCACCGATTTTGCCCAAGCAGTGGGTCAGTGGTTAAGCGCCGCAACTGTACAGACGCAAACCTATGAATTATGCGATGGCGTCGTTGGCG
+
441223222224320252/2532342112245123411332232211222522/2223022/3/2222/222172313313452112524/234/130312212322221/21063231341262/325230251253242332442401
@Chromosome_2708652_1_0_1_0_0_2:0:0_0:0:0_152c0/1
AATAGCCTCTGGGCGGAGATGAAAATGCGCAACTCCATGCCAGCGGCTATTATGCGCTCTTTGTAGACACAGTACCGGATGATGTTAAGAGGCTGTATACTGAAGCAGCAACCAGTGACTTTGCTGTGTTAGCCCAAACGGCTCATCGTC
+
/224352224202224022136243.23323220332322430512211/2.11422224202102417544341642021211032152072210230225111223331222020323222222625335/25215414532333442
@Chromosome_236917_1_1_0_0_0_3:0:0_0:0:0_152c1/1
GGAAGTTATTGCCCGTCAGGCGACGGTTCACCACTTCAACGGCACCAATCTCAATGATCCTGTGGCCTTCATAGTGCGCACCAATCTGGTGCATACCGGTGGTTTCGGTATCGAGAACGATCTGGCGTGTAATTGCAGTGCTCACAGCGG
+
423153204524120122127022/223212452/67215233221240262626233423/2340542025363234/1/444/5/232062123362244412222022322024221132742031420262221144023213015
@Chromosome_2177904_1_1_0_0_0_3:0:0_0:0:0_152c2/1
CTTTCCAGTGACTGTTCTCTGGCAAGGGATTGCGAGACGCGGGCGATAATCTGATCTGACACGAAACAACTCCAGGATAAGGCGGGTAAATGCTGATTATTTAATCGTTGCAGGCATGATAAAACATCATCAACAAAGATGAAACAAGAC
+
332/224135223233211222220201222248502244342232224415224224222324225542332213/122/0203224212132226241322245521254236244233142321101/304.553652322234215
@Chromosome_4562818_1_0_1_0_0_4:1:0_0:0:0_152c3/1
AGAGTAATAACACTTTTAGCATGGTTCTTCTCCTTGCGGCGCGGCTGCCGGAGTATCACCTTGCGGTGCAGGTGCAGGTGCAGTTGCAGGTGCAGGTGCAGGTGCAGGTGCATGAGCAGGTGCAGGTGCAGGTTTAGCGTCCGTTGTCCC
+
222622356213222243215/3141240411315324743541220223/60//431324221224/2203324336316267223542305282352230224242222350430431232224213232104222242041204232
@Chromosome_2969209_1_0_1_0_0_1:2:0_0:0:0_152c4/1
CAGTTTCTGAATGCGCATTTCGATCACGTTCGGACGACCGATAAGGATCGGTTTCGCCAGTCCCGGCGTTACCAGTTCCTGAGTGGCATGCAGAACAGGCGCCTCTTCCCCTTCTGGCAGAACAACGCGCTTCGGCGCTTTGCGAGCCTG
+
3221245252240214-1525244232221002234412311333113413322432532223322323322122323044222546234123033221220001123262211233222.02321422322225222322522213221
@Chromosome_4441392_1_0_1_0_0_3:0:0_0:0:0_152c5/1
AAGACGGTTATTTTATCTTTGGCGGTGCTTATCCAATGAAAGACGGTCAGACGCGTTTCACGACGCTGACAGAGAAAATGAGCGCCTTTCAGTTCCAGTTTGGTAAGGCGGTGAAAAGCGAAAAATGCACGATGTTGTTTCCCTCACGCT
+
062532033222122142230222133463323-2023225.34322234223233221323322212423526343223122/232/712552202125223430412322344102304415032157532653110421320212-/
@Chromosome_1975335_1_1_0_0_0_4:0:0_0:0:0_152c6/1
TCAGACGCTGCGGAACGAGTTGTGCAACCATTGCCAGACCCGGACCAGAGATCATCAGTTCCCCGATGCTCTGCAGGCCATAGCCTGCGACCAGCCAGCTTACAGGCACGATACCAGCGTCAGACGCAAATTTCGCACCCAGCGGCAGAA
+
2332/.55122022-12423122322323362151225343221202222026352223322335/3322.20230523220215220411442326233253232521135226233222421222.3442223206210552232233
@Chromosome_1759778_1_1_0_0_0_5:0:0_0:0:0_152c7/1
ACCTACCTCAATAGCGGTAGAAAAACGCACCACTGCCTGACAGGCGAGTTAAAAAAATGCTATAAAATTCACCTTAATTTTTATCGGCAAGAGAGACAAAACAGCGAGCATGACACGACAAAAAGCAACGCTCATAGGGCTAATAGGGGT
+
4220262220212024222340434333126214222240221544240322375021/12424124242352245212223222222242322021223,2212312022254302522521121323133224246163022343215
@Chromosome_1751223_1_0_1_0_0_2:0:0_0:0:0_152c8/1
CCACCGGGTTGGCGAAGATTTGGGTTATTACGCCCATATTGCTGCCCAGACGCGGACGGATCTTGCCATTCACATCGCGGACCCAGCCGCCTTGCCACTCTTCCTGATCTTCCCAGTTTTTCGGATAACCAATGCCCGGTTTGGTTTCGA
+
2432121265//2223024/341242252342205453341561/422121122334325221-244.1102/150421202277.231401222222142532334444224232232/222231322223222552076223431212
@Chromosome_4444024_1_0_1_0_0_1:0:0_0:0:0_152c9/1
TCGCCGCCGACCCAACTGTAGGCTTTAATTTTGTCGCGAACCAGGCCGCCCATCAGTTGCCAGACCGGCGCATTCAGCACTTTGCCTTTGATATCCCATAACGCCTGGTCGATCCCGGCAATGGCGCTCATCAGGCTTGGACCGCCACGA
+
4102523352034324221341553521342130326362232341420/222/232634260344322.42612242315334223625250422/0/2230241142202312430/3/132126522//3425343211126/3227
@Chromosome_4869209_1_0_1_0_0_4:0:0_0:0:0_152ca/1
TCTTGCCGGATGGTAACGTCTTCCCGGCGCGCTATGAGCTGGTTTTCCTGGCGGCTGGCGTCATTCTCTTCTCGCTGTTTGTCGGCGTGGTGATGTTGCCTATTTTGCTACAACACATTGAAGTTGCGGACCATTCTCAACAATTGAAAG
+
23223244441541133342.342522/233024222132222225/21152/232422744323552123.31315455225112613236124447240141252524421256413324/21305321220632325444/222422
@Chromosome_5128889_1_0_1_0_0_0:0:0_0:0:0_152cb/1
ATCATGGCTTTTACTGCCTTCGATCTGAATAAACAGCGTGTCATGGACCAGATCGATATCCCTGACCCGCAGGTGAATAAGCTGATTCAGCCGGATAGCGGTGTAGTTGAAGGTTTCGACTACGGTCAGCCAAAACCATGCCGGATATAA
+
22/2223121322123/33222237362262152421222243304322322204042303522264221.2331203365300029.32443/43220222230/044451223233302233223147266222533/2523452302
@Chromosome_2570556_1_0_1_0_0_4:0:0_0:0:0_152cc/1
AGCCGTGCCGATGGCTACCGCCAGGGAATCAATTCCGGTTGCCTCGGCAAATTCACGCGCCTGAGCGTGGTTGGTATAAAAAGCATCGGCTGCATTGATTTGCACATCATCTTCCTGGCGGCCAAGTTGCCCCAGCTCCGCTTCGACGCT
+
24443322222/3104732-313442223422124234752123243364506315231333421225122233321533/2.223/22/2/423/22133130324312031321323/212522321430225202426221231320
@Chromosome_2825966_1_1_0_0_0_3:0:0_0:0:0_152cd/1
GCGGTAGATATCTCTCCCGACGCGCCGGCGGTTGCCGAACAGAACATCGAAGAACACGGTCTGATCCACAACGTCATTCCAATTCGTTCCGATCTGTTCCGCGACTTGCCGAAAGTGCAGTACGATCTGATTGTCACTAACCCGCCGTCT
+
4411222503204253423512123153/3202432123/50/1.2204202252232255132233.21445411322235512323423022223242242172034122316/32222241252/23227322412352205//227
@Chromosome_874554_1_1_0_0_0_1:0:0_0:0:0_152ce/1
ATGGCGCTGCATGAATCAGCCAGCGTAAACGGCAAATCCTGTACTCCGGCACGAAAACGCGCAATGAGTGACACCAGTTTTTCGCGCCGTGCATCCCCCTCATCACGGCGAAGGACCGCCAGTGACGCACGTAATGCCTGCGCCTGAGCG
+
221333122431511522412/424222312322121/26207821023024113302132.2/3322/12.21-435320525224252244263632016264/322023352210403403424252423230.3422222124230
@Chromosome_5255399_1_1_0_0_0_4:0:0_0:0:0_152cf/1
TTGTCATATCGTGTAAGAAAATGGTCATCGCGAGGGCGGCAATCTGCCCTTCGGAGATAGTGTTGTCGCGAATACCGTTGATAAAGAAACGAATATCTTCATCGCTTTGCGCATGACTATCACGTTTTTTACGAATAATTTCTTGTGCGA
+
3043412223622192131162223.13732311123276334232242052350/130222240242/33/54323421/21244224022133234312241233/3243525.0.232041422361122/3225122313411200
@Chromosome_3343036_1_1_0_0_0_2:0:0_0:0:0_152d0/1
GGTACTTTAGCTATACCGCTACGAAAGATCAGCTTGAGCAGGCGAAGTCCTGGTATAACCAGATGATGGATTCCACAGAAAAGGGTAAAGCGTTTGAGCAGGCGATTATGCCCGCGCAGATGCTCTCGCAAGTGCCGTACTTCTCGCGAG
+
5314223124222132221224200322133332022234325353221413022315112314/2253/0812423150322135554324216123.2204326222231442232240/4402245234.22322102335103324
@Chromosome_2386205_1_0_1_0_0_0:0:0_0:0:0_152d1/1
AGTATCCCTTAACATAGTGAAGATCGTTCCGGGTTTTGAACCCAGGATATTCGCTATTTCACTGAAGCCTGTTCCGTTCTTCCATAGTTCAAAAACAGAGGCTTTTTCCTCTGCTGTAAATGTTCGTCTCATTCAAAAAACCTCCGCAAC
+
512136222222322222663322114232311243223162304642270-224222434232225410222222223-/45.103322313313227432512232613224202114422022533564235512122246024241
@Chromosome_354094_1_0_1_0_0_3:0:0_0:0:0_152d2/1
ACATGCCGTTGATCTGCGACGATCCACCCAGGCCTTTACCGCGTCCGCACTCCATGCGGCGGTTATTCATAAACGGTTCAGGCTCCGTTTCATAGGCCCAGTTGTAGCGTTTGCCCTGTAGTGGGAACGCCAGCGCTGCGGGCATCTTGG
+
40043313313422334423232241233223305145232/21182322422222243303312223142344363422244023232324322305524233233542211/58510124712122222133522022343.452325
@Chromosome_111538_1_0_1_0_0_3:0:0_0:0:0_152d3/1
CAGATGCGCACATAGCGAATAAACTGGAGTTTCCCGGCGGTAAAATTGAAATGGGCGAAACGCCGGAACAGACGGTGGTGCGTGAACTTCAGGAAGAAGTCGGAATTACCCCACAACATTTTTCGCTATTTGAAAAACTGGAATATGAAT
+
2214222353524222223211323412621114412272251402652331224412345233322605/222152324232024202/131121343454424.22235412224122320522543262253222132202684415
@Chromosome_773993_1_0_1_0_0_2:0:0_0:0:0_152d4/1
TAATAACTGTCCCGAATGAATTGGTAAATACTTCCACACTGTTACATAAGTTAATCTTAGGTGAAATACCGACTTCATAACTTTTACGCATTATATGCTTTTCCTGGTAATGTTTGTAACAACCTTGTTGAATGATTGTCAAATTAGATG
+
1120224322212201203403123252324234213422122340222422241422513422431242221/416214//2413124225432223236242221203222252022601/242232527352433334052323622
@Chromosome_4404291_1_1_0_0_0_2:0:0_0:0:0_152d5/1
CGTTCGGTGATAAGCCGGTCTGCCTTAGTGTGTGTGACTTCACCGGACGGGTGATTGTGTGCCAGCACCACAGCAGCGGCATTGTGATACAGGGCGCGTTTAATCACTTCCCGGGGATGGACTTCCGTGCGGTTGATGGTGCCGGTGAAG
+
5232232726124222554223213/132422442034832124310121.051430250032250532012101121222227023151312750322261256250032512244222232333320142453302012213216110
@Chromosome_1067299_1_0_1_0_0_1:1:0_0:0:0_152d6/1
ATTGGGCACTAATTTTCAGTTGATGGGCTATCGCTATTCGACGTCGGGTTTCTACACCCTTTCCGACACCATGTATAAACATATGGATGGCTACGAATTTAATGACGGTGATGATGAAGATACGCCGATGTGGTCGAGTTATTACAATTT
+
544231042240340132/23663502212503200402.3214232042241522103201225202/325/422112434041251223/3324/33222/42134332127243442520423224213541224562/42322422
@Chromosome_497425_1_1_0_0_0_3:0:0_0:0:0_152d7/1
AGCACGAATGCGCGGTCGCCGTCTACGGTGATGATGTCAGAGTTGATGCCCGGCGCGCCGTTGTCACCTACCAGACCGCCGTTAAAGATAGCGTCGGCAACCGGCGTGAAGTTCAACTCTTCCGGCAGGTTATCTTTGCTGAACCAACTC
+
72335424222524225/32021832023/35/2202253024212125237/714102022442505222341224215232203220/24021122412432.6321224222104232.216/223333541343410533423333
@Chromosome_1031783_1_0_1_0_0_6:0:0_0:0:0_152d8/1
TAGCAGCCTCTGAGAGCAAATTTTACCTCGTTGATATCCTCAGTGGTTTGGCGTGCCAGTGGATAACGGGGAGAATATGCGGCTATTTCAACAAATGCTGGTTTTTTGAATGCATAACAACAAAGATCTCTCTATGTGGCAGACATTCCG
+
21323/2242442422224134232.32223241224224/2033423252225001323233121522421323543102413471123323233334331233011031442034242212342222334222274111222233212
@Chromosome_1870298_1_1_0_0_0_3:0:0_0:0:0_152d9/1
ACCCGGAATTTCTGGTCAGTAACTTCATCCGTGACGTGCGGACTGCGGTGATGAACCTGAAGGCTGAGCAGAGAAGAAGCGACGGCAAACTGAAAGGGCTGGATAACTTATCCGCGCTGGCTGTGGTGAAAGACAGCCGTTCCGCGATGT
+
24342433552401213222225/1365602324323122222022244/142253225321/.54232132/32442422223663-115152566//315/0313223555320222141225222311354/333241222221332
@Chromosome_2831602_1_0_1_0_0_2:0:0_0:0:0_152da/1
AGTTAACGGTGAACTGATCTTGTTACGCTTTTCATCTTCGATCCAGCTTTGGGCCAGATAAGGCAGTTTCCGATCGTTATTGCGCAACGTCACGCTGATTGATTTGTCGCTTTCATTAAATATCAAACGGGTACGATCTGGCGTTACAGA
+
416534021232726.45331214251225222413203322323222225031424352/7424504/41043.230251.01425231324325210201215212326442223//4152542410424124312551324122224
@Chromosome_4679850_1_0_1_0_0_3:0:0_0:0:0_152db/1
TAAATCCGGTACGCTGGTGGTAACAAAAATTGCCGTCGCGTGGGTGGTTGCGGCAATTGCCTCGCTCATTATTACGGAACATGGTGTTGAAGTTGGATTCTTTGCCGGACTTTCAACGCTGGCGCTGGTGGCGGTGATGGATATGACCAA
+
30223-04422251445250223212532123202121115101241270323312131222251222232235126622122543248631131424/43180231222352233225522223630612/335261231022331210
@Chromosome_632146_1_1_0_0_0_1:0:0_0:0:0_152dc/1
ATAAATAAACAGCTATTTTGTTAAGGAAGGGTAAGATAACGGGGGGTGCCTGAAGCTTTCCGGTTTCAGGTTAACTCTGAGGTCTGGAAAGATGAAGCCCCAGGAGATATTTCTATCAATCCTGGGGCTGCCACTCCGAGCCTCAACAAC
+
255412222354123303232123432332423232332233231454112223223043035122224621501242221034325163222222422713543224332132215213332125242322625333221422122346
@Chromosome_1699984_1_1_0_0_0_1:0:0_0:0:0_152dd/1
TGGTTTATCGAATCTTATGTTCGATTTGAACGTTATACGCTGGTTTATTTTGATACCGTTGATGAGATCAAAGATCGGGTGAATTGATTAAAAATAAGCCAGATGGACGTATGAGCAAGGATTATGGTTTTATTTGTCATACAAATAAAT
+
522132302232162303253162213422432360322312223//344623633/23234271204/5232422321240422330242214322242245/2332022025320232/24554222456622823322222222223
@Chromosome_4398556_1_1_0_0_0_2:0:0_0:0:0_152de/1
CAAATATCCGGTCCACCGCACCGGTAAACTGTTCACGGGCCTGAGCGCGGCCAGATTCCGTGCGCAGCTCGTCCTGCAGGCGGGTCATCAGTGGACTGGCGGCATGGTCGGGAAGTGCTGTCATTAGCGCACTGACCAGCGTATCCAGTT
+
4124234242/2252132221423452323424022527/2322251222434.33202020222416.2222141231513/22121125244452404211224221422/14204,24434352242232021033/2246224.02
@Chromosome_2110862_1_0_1_0_0_4:0:0_0:0:0_152df/1
ATCGATACCCTACAAAGCTGGGTGATGAAACTGGTTCGCCTTGTTATGCAGTTGACCCCTTACGGCGTTCTGGCTCTAATGACCAAAGTGGTTGCAGGTTCTAACTTGCAGGACATCATCAGACTGGGAATTTTCGTTGTCGCGTCCTAC
+
6353221222223242501112//3215223223421137241152122022442222041/2324232422235221000621512032231343143630413212043433210426421122043307220330222612026303
@Chromosome_1721599_1_0_1_0_0_3:0:0_0:0:0_152e0/1
GACGCAAGAGGCGCTGGAGAAAGTGGCGTTCGGGTTTGTATAGCAACGTAAACCGTCACAACTTTCTGGTGGTCAGCGCCAGCGGGTTGCTATCGCCAGAGCATTGGTGAATGAACCGCGCGTATTGCTGTTGGATGAACCGCTCGGCGC
+
331322202/2.52115532134241312321131245103422333303321234604254523421222232641533225132201222334072220322513322222253512324224/0036221025422.3131222324
@Chromosome_5257688_1_0_1_0_0_4:0:0_0:0:0_152e1/1
CCTGGGGCCACCGTCGCGACGTCGCAGGTTATGCGGCGGGTCTGGAACTGTTCAACCGCCGTATGCCGGAGCTGATGTCTCTGCTGCGCGATGACGACATCCTGATCCTCACAGCTGACCACTGTTGTGATCCGACCTGGACCGGTACTG
+
2202226321443223/316134441222223137265225223222223/21234206133222/125224221252333123245661353024121242522102200012325224123232041/22231516312525222412
@Chromosome_4471587_1_1_0_0_0_7:0:0_0:0:0_152e2/1
GGATTGTGGTCGTTGCGCACACCTATCCTGAAAGGCAACCTGTACGAGTATTTTTTCAAGGTTGATGGTGTACGCAGCATTGCTACAGGCACCGCAATGACTAAGCCTCAGCGGCAGGTTAACTCCAGTATGATTCTGGTGCCAGGCCGT
+
122203231222022302721532233254231222631/054223223424422323245224321544326302357123256572221353223223322132422/5212302030213252434312240340320326300323
@Chromosome_3314263_1_1_0_0_0_2:0:0_0:0:0_152e3/1
TATTTGCCCATTAAACGACATCTGACTTCTTCCGGGGCGCGCAATATATGTAGGTTGAACTGAAAAAATCAATACTTTTAGTTAATCATGGCGATAATTTCTTTTTCATAGCGATAAAATACGGTTTATGAAAAGAGGGAAAAGTTTGCG
+
422222323424/25227740214.3031322331102232622233211432123222,2,330232122243521051043424432224-32102251582427627230240022225202623340444134442524512/244
@Chromosome_3817633_1_0_1_0_0_2:0:0_0:0:0_152e4/1
CAGTTCAGCTTCAGATTCAACCATCAGAACAGCGGCTTCAGTACCGGCAACTACCAGATCCAGTTTGCTCTCTTTCAGCTCGTCCTGAGTCGGGTTCAGTACGTACTGGTCATTGATGAAACCTACGCGAGCAGCACCAATCGGACCATT
+
2152/1341222443424222120/230424521242415252222252230202131353233231702313202110332013225/.16222225214521121.4/3422234026221322402332/2/343203221323223
@rand_0_0_0_0_1_1_0:0:0_0:0:0_10d3/1
TGGACATTACTCTCGCGCGGTGCCTCATGGCCAATTTGAGTAGACGCAATTGTGAGACCAGACGGAGCCGCAGGACATTTTGACCCTCCTGACCCCTCAATGACCACCTCCTGGGACTTTCAATCCCGCTGCTCTACCCTGTATGCTTTG
+
2623/222124032125232/203522435242330252122222234242/233130233520320/442102221540024162240021434/4122443236242122226334533112311433321225336154230/1422
@Chromosome_543139_1_0_1_0_0_4:0:0_0:0:0_152e6/1
GGAAATCGCGAGCGCATCCGCAACGCCCATCAAGCTATGGCGCGTCAGGGTAATCGCCGCGGTTTCAATGGCAAAATAACTGCCGCCACCCATCGCAATGCCGACATCCGCCTGGGCCAGCGCTGGCGCGTCGTTAATGCCGTCGCCCAC
+
3314222233244432/3348022221.2325203212224233602223346034203142532212022240252324353/212403324216324446.23241.22253542/26752313201205054131242/4343223.
@Chromosome_2779343_1_0_1_0_0_6:0:0_0:0:0_152e7/1
CCGGCAGGTGCGGCAGTTGCTCCATCAGCAGGCGGTCTTTATAGGTGCCTGGCTCGATTTCATCGGCGTTACACAGCAGGTAACTGATGTTCATGGATTCGTCTTTCGGCATCAGGCTTCAATCCAGGCCGGTAGAAAAGCCCGCGCCAC
+
.435432132332356153122522523342443302222226463321/22122222214252253322334.513552333323313201334043262/2512222122222002117812233322143224/21233:2321312
@Chromosome_1374039_1_0_1_0_0_2:0:0_0:0:0_152e8/1
CGCTGTAATCATTTTCGCCATCATCTGGAGCTGTGGCTGAACCCTCAACAATCACCGTTTCTTCAGTGGCTGGTGCAGCAAAAGCGGCAGAAGGTAATAGTGCCGGTGCTATGCAACCGGCAAGTATTGACGGTTTGGTGATGGCTTGAT
+
2323221322/37213242122241/663232224350224524430123221212043522325242521232222222222242422225003324322424240322224522362023225522303543342224323/232203
@Chromosome_4175925_1_0_1_0_0_4:0:0_0:0:0_152e9/1
CCTGTTCGCACGCATCAACACGCTGTTTGAAAAATCAACTCAGCACTATACCGAAAGCACCCGCTCGCTGTTGCGTTGTAGCGGTCGCTACATGGTGGTCTACCTGCTGATTTGCGCCGGGATGGCGCTGCTGTTCCTGCGTACACCGAC
+
236312464223544224/235332225/10/22241344/44113222333241332151226203365221124313+242225522533225227022222227542342313/632313112/124222/2522241525233113
@Chromosome_4261074_1_0_1_0_0_3:0:0_0:0:0_152ea/1
AGCGCGTCCCTACTGCTTTAATCCAACGAAGGAAATGTTAAAGTTTTGGCACTTGTCAAAAGCGTTATGTGATCGCGCCCAGGTCATCCCTGACAGTAAATCCCAGTTCATTAGAAATAGCCTGCGCGGTATCACGCAGTGGTTTCAGGA
+
24312221644222422332/41213244042321222322422/1222211321122631322615272423442262252/22321/41216.02212425.214315532133341242212/22-132024222106213222026
@Chromosome_3140579_1_0_1_0_0_1:0:0_0:0:0_152eb/1
CTCGCAATCGTGGCTGGTTGCTGCTACCCATTGTCTATGCCTTTGCGCTTATCAACCTGGCGCTGGCTACCTTCATGCCCAATGAATACATCACCCATCTGGAAGCAACGCCTGGGATGCTGGTGCACATTGGCTTATCGCTCTTTTCCT
+
3220234210232225450463220/332442142222534151/2622404223224224222.32622222143362222422022123353420261123253/262422033.3623438/323533212332431522222222/
@Chromosome_2771742_1_1_0_0_0_3:0:0_0:0:0_152ec/1
TCTACACCTTCCGTATGATTTTCATCGTCTTCCACGGAAAAGAACAAATTCACGCTCACGCCGTGAAAGGGGTAACTCGCAGCCTGCCGCTGCTTGTGCTGCTGATCCGTTCCACCTTCGTTGGCGCACTGATTGTACCGCCGCTGCAGG
+
2321463213110226236314245422/546322044242425152353233232340340/323224212426123425420/220223132224/2-23022223112321321233521412-32030222165523/20344252
@Chromosome_4783263_1_1_0_0_0_1:0:0_0:0:0_152ed/1
CACCGTTACGATGGCGGGTATGCTGTGCGAGGAGGATCGAATCATCGCGACGGATGGCAACAATAATGCAGGGGGCGATTTGCGGGTAGTAACGCTCACGGCAATGGCTGCACAGCATCGCCCATTCGGTTTTGCTCGGATACATTTCAT
+
325324233542222212224012/2224502444036244513233222125225112/23322152212225222521533232103040422222032360-/252221233232212/212222332301340/4324/2642622
@Chromosome_482963_1_1_0_0_0_2:1:0_0:0:0_152ee/1
TCTCCACCATCTTCGGTTTCGCCATGATCTGGCATATCTGGTGGCTGGCGATTGCTGGCTTCGCAGGCATGATCATCACCTGGATCGTGCAAAGCTTCGACGAGGACGTGGATTACTATGTGCCGGTGGCAGAAATCGAAAAACTGGAAA
+
22217232212131122222220222/1541315323610321/116135222412243442021523022325153024223324323112213433244222/7441566332524352165221104134220/2224225245103
@Chromosome_3179899_1_0_1_0_0_5:0:0_0:0:0_152ef/1
CGTAAATACATATTTGATCCTCGATATTATCAACCGCGGGCCTACCTTACCTGAGTGCGCATTCACAACGCTTTCAGAAAAGTCCATAAAGCAGCGATGCACCTCAGTTAAGAAAATTATGGTCTACACTGAAAATTACATCTAATTCTA
+
72412202214242430242133044253311/11524211224325223232415/1/202024522/2321035234322212042352175442202/1242232522523511423332403421243722225403442232244
@Chromosome_2523602_1_0_1_0_0_1:2:0_0:0:0_152f0/1
TGACGATGCACGACGCTTAATACCACGCACCTCGTAACCTTTTTCCAGCAGAAACTCTGCCAGGTACGAACCGTCTTGTCCGGTTACACCGGTGATGAGAGCGACTTTTGACATGTCTTATTCCTCTGTATTTTTTGAATTTATTCAGGT
+
2334425214123022016114443/34252046522215/45521/22224240251.445222442422/212252221221413323406312132142341-2232042643442513034222510022131/335232122236
@Chromosome_4233631_1_0_1_0_0_3:0:0_0:0:0_152f1/1
ATCACTATCCCAGGTGTAACGCTCTGTGGAAAGTCCGGGTTGCGTATCAACGATATATTCTTGTGGCCAGGCGTAAGCTGTGGTGAGAAAAAAGGCACTGATTACCACGCTCGCCAGCAGGCTTAGCTGCGAGCGACCACCGCTTTTTTT
+
375252154753323213354221/2422442121253421312/342251625/1322122300213232535254262525320.51212342236233222644532/223062251225242224521220225222452251233
@Chromosome_3937372_1_0_1_0_0_3:0:0_0:0:0_152f2/1
GCCGGTGGGTGTCATTATCGGTGCGGCATTCGGGAAGATTGTATCTTCACTGGTTGCCGATATCATCATGCCACCTATGGGCTTATTAATTGGCGGGATCGACTTTAAACAGTTTTCTGTCACGCTACGCGATGCGCAGGGGGATATCCC
+
44212522122430232,26662020333233412323234362251222322212/113406126231213/2402252/25124022232411433135415222320222412020253254405/206122155341211112522
@Chromosome_1483343_1_0_1_0_0_3:0:0_0:0:0_152f3/1
AAAGGCTGCGGTGATTCAGGAATCACTGCTCATCAGCGTCGCTTTGCCGGTGCCGTCGCGCCGCAATATCTGAATATCACCACCGGAGGACAGCACTAATGCAATTCCTGAATATGTTCTTCTTTGATAACTACCTGTACATAGCCGGGG
+
3242214124132244252503505234322524222162263/042222303340552-2603203122023533322522223221.3521420232232544633121202225243/2231344312232243/22225/662621
@Chromosome_3202127_1_1_0_0_0_6:0:0_0:0:0_152f4/1
TCATCTCGATCCTCTAAGGAATTGGGCCTGCGGGAACATTCTGCACCCTCATTGACTATTAAATCTGCTTATCAGCAATACCTGGGTCGCATCTGCGGCCCTTTTGTTTTTTTAAGTTGTAAGGATATGCCATGACAGAATCAACGTCCC
+
4100152332352233332203223024023131621202311133136544232/2302442112442/44322350601112352216362352232022243222223203446222323244410222424314233622333274
@Chromosome_4681977_1_1_0_0_0_0:0:0_0:0:0_152f5/1
CCGTCGTAGTGGTGAAAGCAAGGAACTGGAGCGTATTGAAACCGAAGCGCAACGTCTGGACAGCATGATCAACGATCTGTTGGTGATGTCCCGTAATCAGCAAAAAAACGCGCTGGTTAGCGAAACCATCAAAGCCAACCAGTTGTGGAG
+
47013223324254540442253131.022425312122242/32334512210213323012322321431213301361/30433221267223121115412234264312324432320424202224052230311214524152
@Chromosome_610947_1_0_1_0_0_3:0:0_0:0:0_152f6/1
TAGCCCTCCGCCCCGTTGACGGTCACGCACCGGCCCTGTGCATCGTAGGTGAAACGGCTCCACGTCTGGTCGTTATCGGACCAGCGAATGATCCGGTCCGCAGCGTCGTACACATAAAACAGGTGGTAGTCCAGCCGCGCATCCGCTTCT
+
32211254125323326423421470102322112325143232233224./6241143213430160263044522225632,2520213713132/032222224264/2454532533754214232223/433622324/222263
@rand_0_0_0_0_1_1_0:0:0_0:0:0_10d4/1
CCGTTCCTATCGTGAACCTTTATAATGGCGTATCCCTAAACGCATATGAGCCTGAAGCAACCAACTTACGTCGGTAAATTGGAGCCACCGCATTCCGGGACCGTGTCGTCGTAGCTGCTATATGGCGGCGTGCAGACACTTCGGCGTCTG
+
15122-1422212523132244121.2/52.2435420/4052042232247321342.22524042342202222725234/22323022205352/220233152232051/642330032214131236201214422431201323
@Chromosome_4869451_1_1_0_0_0_0:0:0_0:0:0_152f8/1
AGCACGTTCAGAACGCAATGCCGCCAGACGGAAGCGACGCTCAAGGTTCTCTTCCTGCACGGAACTTTCAACGTCGTTACGTCCATCGGCGCGACGACGCAGGTTACCAATGACGCGAGAACTGACCTCCGTAAGCAGCTGGTTATCGAT
+
52130124212112424713222122.20243323/23/24322144124-13410313560122221543053222151125472241212223/262211223212222220210013131522413243221104442613135343
@Chromosome_5181405_1_0_1_0_0_4:0:0_0:0:0_152f9/1
AACAATATGAAATGAAAAATTATTCCCGTGCTAATCGGATGTACGCTCTCTTTCTCTGCCCTGGCGGCACAACCTACGGGTGAGCGCTATGTCGTCAGTTTTCCAGCAGGCACGCACGTGAACTACGCCGGCGCATTTGCCAGTGCATTC
+
1-32343362/1114232222422212222322464812452444423220/24213627023/2020622324312142212131433254522524635142024.43323.121125235223125166233312/23622212123
@Chromosome_2044170_1_1_0_0_0_1:0:0_0:0:0_152fa/1
TCAAAATGTATGTTGCCGGCGTCATCCTGCTTATAAAGTCCGGCAGGGCAGGCTTTCATTAATTTACGGAATTCATTGATATCGGGATTTGCCGCCAGAATGATATGCGGGTGGCCCTCATCAACATGGAATTTATTGACGCCTAATTTG
+
453643232130421342723221/2222225223535263432/622224442215343502251232325332655222131244231331122221422222022221263120252062314462332372.2434/1122//470
@Chromosome_2264235_1_0_1_0_0_2:1:0_0:0:0_152fb/1
GCCAGCTGGCGTTTGTACTCCAACGTCTCTTTCTCATGAGCCAGCAGGGATTTTTCCAGCTCAGATAACAGCCGTTTCGTGGCGGCCTCTTTCAGGACCACATACTGACTTTCCGCCTTCCATAAATCACGGCGCTGCCGGCTGATTTTC
+
-44121/2221232052032132231222443022223033215423333-4022224200343213242140022324226.2221363.54273320/3/301033241022322237226330212200223224344122324622
@Chromosome_3846851_1_1_0_0_0_3:0:0_0:0:0_152fc/1
GCTTAGAAAATCAACGCAAGACGAAGGGTGAATTATGGAGCAGTATGTGGCGAATTTAGTCGATATGCGCGATGTCAGTTTTACGCGTGGCAATCGCTCCATCTTCGATAATATTTCCCTGACCGTGCCGCGAGGGAAGATCAGGGCGAT
+
02530231072232104122045302362/3/3155.322222220313030532303222304323413435/2222440322232332232142132121353243631222252360232223221354347132103243334233
@Chromosome_3277210_1_1_0_0_0_1:0:0_0:0:0_152fd/1
GATGCCGATGTTGAGTACCAGGCTGCTGCCAGCGAGTGGCGCGCCCGCGTGGTTGATGCGCTTAAATCGCGTGCGCCTGTCGCGGCACCTTCGCAATCCGTCGCTACTGGCGCGGTAAATGAAATCCACACTAGCCCGTACAGCAAAGAC
+
62221/4240624.5502/3462572245161/22322222/133335214232432332.25184212641540354/525413,425222224521022120344/26333433045322/23211224432432241245221142/
@Chromosome_3180449_1_0_1_0_0_1:0:0_0:0:0_152fe/1
TTTGCCTGGTGAATCACAAAAATTCCCCTACCCCGTCACGCTCATATCCAGGGTAATTTCGACCACTATTTGCTATATATTGTGTGGTTGAATCTTTTTTCAACTACATCTAGTATCTCTGTATCAACAGTGAGACAACCCGACGCGTAA
+
3262114222030102325212/311223321-2203422300/05112232645424/324222423222243334221253416312234224422243.122243322232223012243222432/012222807348,2123212
@Chromosome_5141850_1_1_0_0_0_3:0:0_0:0:0_152ff/1
CCAGATTCTCTTTGCCTCCCAGCCCGGCAATGCCTGCCGCTGCGCGTTCACTCTGAGGCTGGCCGGATTCAACCAGGGTTACGTTCTCACGACCCGGCGTCAGCCAGCCAAAGAGGTTAATCAAATAGCGGAAAGTGAAGTAGTACAGGA
+
24422062022034335323164213133535433.32755221/4421/523223321253441422131322235242115323/24012222322/532356305132521333022835243134314220323701222212423
@Chromosome_4458727_1_0_1_0_0_3:0:0_0:0:0_15300/1
CGTCGAAGCTGCAATTAATTTCCCTGATGAAGAGATCGATTTCCTCTCCGACGGCAAAATTGAAGCACAGCTTAATGACGTGATTGCCGATCTCGATGCAGTGCGTGCTGAAGCACGTCAGGGTAGTTTGTTGCGCGAAGGGATGAAGGT
+
23/423423122442323245267524212201433215322324224333422232222234242243430223231622223423254143012335/253222143243251330262232224001343624344142312121/5
@Chromosome_2019110_1_1_0_0_0_3:0:0_0:0:0_15301/1
CCCGCAGCCACCAATGCGCCTTCAGTAGAGTCAGCGCAGAATGGTGAACCAGAGCAAGCGAATATGTTACGCGCGACGCAGCAGCGGTAAACGGCAGACAAAAAAAATGGCGCACAATGTGCGCCATTTTTCACTTCACAGGTACTATTA
+
2200440/551332130342/225222222624424264352332275422141233322843222244553321622221252446526352214142.1421313202/14/224462042424308211223322220256//2221
@Chromosome_1357405_1_1_0_0_0_4:0:0_0:0:0_15302/1
ATTTACTTTTGCACCTTATTACTTCACTGCGTGATCACTTTCTTGATGGTTATTAAACCAATCACCAGCAAGAAGTGAAAAAACTGTGAGTAAGCGGGTGATAAATGGTAAAAGTCAGCTTCCTATAACAAGGCGTGCAGTGGAATAATG
+
230335344322/3225/13022422432206555224153223132253224232112531224/223163/114213541321322322423340642322253324414/3222223222112322101224233422552424353
@Chromosome_3268248_1_0_1_0_0_3:0:0_0:0:0_15303/1
GCGCCACAAGGGCGTGTGTTGATTGCCTTGATATTCCAGTAATTCAATCAGAGTGGTCATCGGCCCACCGCCGCGCAAACCGGTGCGATAGCCTTTGCCGCCTGATGGCGCATTTAACTGTAGGGAGAACAGAGCTAACGCGGAGCAATG
+
21310183321253303323145542122/2322221622422212130222243421.211221221280022412/2224221334220232343032212651.4244222123333426/625324562/2124441212332472
@Chromosome_3809042_1_1_0_0_0_2:0:0_0:0:0_15304/1
TAACTCCGGCAGCAGTCCCAGGGTATTGAGACTGGTTGGTTCTTCCAGCCCGTGATAGCGCTCGCCGTCCACCAGATAACGCCCTTTACATAGCGTCGGATAACCTGCGTTTTCGCCGTCCTGATAACGGTCGATCAGCACTTCGTTCAG
+
2222231/32324.27423242222544130042035522121223223242232222.234421162625/32422332552220220233335/33123213422262325422231240120523242/2525013244413.5517
@Chromosome_696643_1_1_0_0_0_3:0:0_0:0:0_15305/1
CTGTGACAGGAAATGAAAGGCGAAGGCGATATCGACAACGCGCCGTGGCCGGTTGCTGACGAAAAAGCGATGGTGGAAGACTCCACGCTGGTCGTGGTGCAGGTTAACGGTAAAGTCCGTGTCAAAATCACCGTTCCGGTGGACGCAACG
+
2/2342222/54/23124122/32522222421724222602022222222/22332/220223222424443.21/2505218522444320022/2211240522013340543323422211202223/324234435211233221
@Chromosome_1517454_1_0_1_0_0_2:1:0_0:0:0_15306/1
CTCTGTTACCGGCGATGGAAAAGGCGAGGCCGCCTTTGCTGGTGGCCCGTATGCGCAGCCACAGTTCTGAATATTATCGTGAGATCGTCGAACGGAGGGATCGGCTGGTGAAGGATGTCGATGATTTTGTTGCGTCAGCGGTTGTTTTAT
+
512120425222001333/2302234123023.2342431/54/032402252412122243225030235322325123413542302233202252245022333246523125/224343253110254/20322454202535132
@Chromosome_3736275_1_1_0_0_0_1:0:0_0:0:0_15307/1
GCATGTGCCCCAGGACGCCCCTGCAACAACAGGTCGATAGCCAGCATAATGGCGACAACAACAGCGAATCCGCCCCATAGCAACGGCGTGCCGACAGTATTCATAGAAGTTCCTTACACATAAAAAAACGGCCAACGTCGGAAGACGTCA
+
532201342/231033,21/1325122/515336514122333456412622265243/3823433131022366214421221232231222523326054240332322351243/2222252722232244316423.212/23332
@Chromosome_2321364_1_0_1_0_0_2:0:0_0:0:0_15308/1
AAACAGCGTGGTCGAAATTCGATTACGTTTAAACATCAACGCTCCCCATCAGGCGGCAATGACCGCGTTAGTAAATACTCGTCAAAATGTTTCCCAGTTTGGATCTTGTTCAGCAATTCGCAGTCGTGGCTGAGCCGGTGGTTGCTCACT
+
5224/3233224261222351821722302324/120/4223611426053122/382210/331255521245240111224-,582432236354284224263/4052252/43222125042342124321020363322532231
@Chromosome_2323458_1_0_1_0_0_4:0:0_0:0:0_15309/1
GCCGAACATCCGCTGTCCGAGATTCAGGACGATAACTACCGTGTTGTCGTTATAGTCCACATCCACCTGGCTGAACTTAATTCGTAAGTCAACAATCGGCACAATAACGCCGCGCAGATTCGTGACACCTTTGATAAGCGCTGGCGTGTT
+
222227344222247222225532222332222434331333222043102544222064324.2222613/320112242232355253222233334531422.04152542153222222226401032323233232235333232
@Chromosome_3600023_1_0_1_0_0_6:1:0_0:0:0_1530a/1
CGCGTCAGGGGACGACGTTGCAGCTCCAGCGCCTATTCCTTCTGCCAGATATCAATTCCGGGTAGTAACAGCATCTGCACCTGTTTCGGCACCGTAACCTGTGCCGATAACCGGGTCGAGGAAACGGGCGACGACTGCCCCTGACGACGC
+
23133151220133.1.435322//2423232642655425145232532040242222222/141343124/334314223/1332253/332234/21245413215251032422.222/241330521222249263152632343
@Chromosome_1357269_1_0_1_0_0_4:0:0_0:0:0_1530b/1
GACTGCAACCCGCAGCCCACTAACTGCCTGAAAGATCAATACGTCTTACGCCATTGCTGCGTGGATGATCGGTCGGGCAAAATGGGTTATTCCGTAAGATTTCTTGTTCTAACAAGGATGGACACGGAAACGGTCTCATTATTCCACTGC
+
2/26222/12371255/11/2222413224122222211.1122325/22522221314125/54440205252.2733022221252511/23221242032/4422/23523421504201343442121222233252171322324
@Chromosome_973024_1_0_1_0_0_4:0:0_0:0:0_1530c/1
AACCTGCGCCAACGATAATTCCCGCCCGAAGTTCGGTCACAGGTGCATTCGCTTCACGAAGAATGTCCGCCGTAGCCTGACGACCACGCAGATGATCCGACTGCTCATGTGGCGGGGCCTGCAACGAACTGAGAAAGATTCATTGCTTAA
+
40334222642222422223122323442222125227145.14.24142322221321236/10333/2620/32.042/11224./0221023644031/32134222311236302321.222372232123323375746/34212
@Chromosome_2050025_1_0_1_0_0_4:0:0_0:0:0_1530d/1
TGCTGAATCGTGAAGATAAGCGACTGTTGGTTATTATTGGCCCCTGCTCGATCCACGATCTCACCGCTGCAATGGAGTACGCCACCCGTCTGCAGTCGCTGCGCAACCATTACCAGTCACCGCTGGAAATCGTAATGCGCACCTATTTTG
+
315222220122221331422/52331242516224200313140053132150204232324363326222232220331240522004223301222023233442251262032564122033522252202221133426343044
@Chromosome_856258_1_1_0_0_0_1:0:0_0:0:0_1530e/1
TGATGGACGCAATCTGAGCCTCACCGCTTACCCCCGCCTTAACCAGTGCGCTGAGTGACTCGCTGGTCTGGTTAAACGTCAGCCCTGCCGCCTGCCCGGCTCTGGATAGGACCAGCATACGATCTGCCGTCAGTCCCGCCTGATTGCCGG
+
424465/25444./416125220232016322214/45223124022442552154231275434211223223334224413215212.131224331232323/135523221312231424-3232222542212422420231021
@Chromosome_4228648_1_1_0_0_0_6:0:0_0:0:0_1530f/1
GCATTGTTGTCGGTAGATTACAGCGCTTTAGCTCTGGGCCTGGGGAAAAACTGCTGTACCATTGGCGCAGTATCGGAGGATGTCACTCAGGCGAAAAGTCAGTTACGCGACAATGAAAAAGAGGAAGGCCAGTCTTATCGCTTTCTCTAT
+
25220220210343254332214434421241/413253221121223324/333222242233272/24427314222333465021223322/113/40/3232142231/14232352123/3423201222211232223220253
@Chromosome_3705287_1_0_1_0_0_3:0:0_0:0:0_15310/1
CATTTTGGGTCCGATTGGCAGCCGCCATCCCAATCCAAAAGGGGCAGAGCTGGAGCTACGCCTGGAAGAAGGACTCAACCGTCTGGGGATTGGTCCACAAGGCCTGACCGGCAACAGTTCAGTGATGGGCGTGCATATCGAATCTGCCGC
+
332/282313622723232241221220232306263452/62321301023220222124242231422022323452625122033215102-22222112421322141053723422402633-3234347263205456522232
@Chromosome_1521172_1_1_0_0_0_4:0:0_0:0:0_15311/1
CGGTAGCGCGTCCGCCACCTGATTGCGGACCGGCCACCAGGATAATTCAGCCAGCGTTAATTCCCGTTCCTGCGAGCCATTCATTGCATGGCGCATGACGTCAATCATCCATGCAAACAGGTTTTGGTGTGCAAGTTGCCCGAGTGATTC
+
2330152-2432233332212201412233232311252325624430344233314404227222212122403322124243113233242330322212321232564233322201023320324322814020.23342212223
@Chromosome_3366982_1_0_1_0_0_2:0:0_0:0:0_15312/1
GATATGTTCCAGTGTGACATTTTTGGTTTCCGGAATGAGCCAGAAAGTGATGCCCACAAACGCAATGTTCTGCGCAGTGTAGAGCCAGAACGTACCGGCAGCGCCAATGCTATCAAGCAGTGTCAGGAAGGTCGCGCCGATAATCATATT
+
34256154212205/1211344426/23312222212356342313273203327211423131026.654332350044411/1215321/24243215234012302223532232322334/22330251231352221240224.5
@Chromosome_5032833_1_1_0_0_0_1:1:0_0:0:0_15313/1
ATAACTGACTTACGCATCGTTATTCCCCCTGACGCTGGTAGTCGTTACGCTGCGCGTTGGCGCGGCGTTGTTCCATAATATCGCCCTGACTGGTGGACGACGTGTTGCTTGCTCCACTGGTTGTGGAGGAAGAGGCTGGCGGCAGAAGCA
+
132521050320421013303224342252311342312252212013522122324116322/-0224264222/1044234233264232/2437212/421425323/232023.3-4252241223/4:04223421303145253
@Chromosome_157388_1_1_0_0_0_3:0:0_0:0:0_15314/1
ATGCTGTTTGGTAATGAAGTGATAAATACCGAACGCCTGACCGTTCCGCACTACGATATGAGGAATCGTGGATTTATGCTGTGGCCGCTGTTTGAGCTTGCACCGGAGCTGGCGTTTCCTGATGGGGAGACGTTGCGTGAATTCTTACAT
+
222/23223321223011235501223421704222235443/3534324514254221335532445312523223254272322422112222262226023252/226322341222442231441-623./234325414422241
@Chromosome_962613_1_1_0_0_0_6:0:0_0:0:0_15315/1
GCCGTAGATAAAGTGACATGCGCCAGTCAGATGGTGAGCATACCGCGGTCCGCAGGCCAGCCAATGGCATGAGCAAGCGCGACGAATAATAACAGCAGCGACAAGCTCGTGATGACATCTAGCATCACCAGCGGCGCGGTGATCATAAAG
+
22222232322631416211220431181311522-54234/232122230027/4312213432131212327228231522103613652426322222120115302132231423521023212523342202113132222/552
@Chromosome_1771232_1_1_0_0_0_2:1:0_0:0:0_15316/1
CGTTGGGTTTACTCTCTTCGGTGATGGTATTCGCGATCTGCTTGACCCGAAAGCAGGAGGAAAGCAGTCATGACCCAACCCGTTCTGGACATTCAACAGCTGCATATGAGTTTCCCCGGTTTTAACGGTGATGTTCACGCGCTCAACAAT
+
21432612102022362632223472451243221757032312322425532/2322411224242550702241433.03323322235333/432212642131232421423/244112324236432323415115,20422422
@Chromosome_4569809_1_0_1_0_0_6:0:0_0:0:0_15317/1
CTGCGGATAAGCAGATCATTGGAATACAAATCTCTCTTTACACTCACAAGATGTGGATTAATACCCCACCATCTTTTTTCTAATACAGTAACATTACTGCTGCTCCCCTGACGTCGAACGGACAAATAGAGATTTTTAATATCCACCAGC
+
234/1431030431/62333222524423452332421/225031024222032257/44663202231453534126112222223/211216211523112/2101202031251241222032243224251405220242421322
@Chromosome_4644394_1_0_1_0_0_3:0:0_0:0:0_15318/1
ACTGGCAAAACGAATAGCCTCTTTTGTTGGCATTTTTTCTGCCAACGCTACTGCGAGTGCGCCGTGAACAACATCGCCTGCTCCAGTGATATCAACCACATTGACAGAAAATGCCTCCTGATGACACAAATGACCATCTTCAATCCACAA
+
2012232102413402204323222041123613221333321354124121435323423313564221401115202222441230322/2325222523331320664333230321334222222231222./3123223201235
@rand_0_0_0_0_1_1_0:0:0_0:0:0_10d5/1
AGCGATGTATGCCCACGACCAAGGTTCGAGTCTAGAAGAAGCGATCTTCTTTAAAATCAGTCGAAGCGCCTTCTTTATTCGCTGGACAGGTCAAACGCCCTGATTGAGCTTAACTGAAGCGTTGCTTACCGGGGCTATCACTTTTTTCGG
+
01445032222343811225233341543262/1421422161313200102212242224423432224330221425244463/572122/430423331/222243723/221523222312054025122213/204232223213
@Chromosome_3249684_1_0_1_0_0_2:0:0_0:0:0_1531a/1
GTTTACGGCTTTCGATGACCCCTTCGAGGATCACTTCTGAACCCCACGGCACATCACAACCGGTCAACGGGGCGGTGGCGATCGGGTACGGGCTTTCACGCAGCGCGCATGGCATTTCGTACTCGGACTGATCATATTTCAGCGGCGTGG
+
12244522224213224332122322232224232452123422430223321322326/12430113242-0035302.53151311021234222425355524242330232452233322143412225224125520125/245/
@Chromosome_288802_1_1_0_0_0_1:0:0_0:0:0_1531b/1
CTCGCCAGAACGTCAAGATACATTTCCGGCACCTGTTGCTGGCATTTAAAATCACTCAACAGGGTATGAACTACCGGACCAAGACAGGCAACCGCTTTCAGACGCGGCGATTCAAGGTATGCCAGACGCACGGCAACGTTAGCGCCGAAA
+
4132222255025221432233224.2516.23322513022024233312534331531422451201424452/322143243230143232435472532241/32231053139244023221254324222.3510212342232
@rand_0_0_0_0_1_1_0:0:0_0:0:0_10d6/1
AAACTCACTCCTGTCATTTGAAAGTACGCGGAGGGCTCTAAGCGAAGTCCGCATGTCTGTGAGACTGTGGAGGGCTGCCAGGGAGTCCTGTCTCGTTTCCCGAATGTCGTTTACCGAAAGGCAGTTCCCATTCGCTACATTGCAGTACTC
+
232030222.2237450/53224226020013402625220222434/22240203519200221521611/2212253302225222220524212162521212032433433250/2413.010/3121222332252003112122
@Chromosome_1619858_1_1_0_0_0_3:0:0_0:0:0_1531d/1
TGCGTGGCGTCGATACCTGTTCAAATCAGCACTGACGCGTCGGCATCCAGTGGCCTAATAGTGATTTCCAGCACAATGAGCGGCAGTTGGTCTGCCGAAACAAAGCGACGGCTGGCGATGGTGTAACCTGTGCCGTTGCTGGTACGCCAG
+
21213021220632252252235152722132421222242/33214.152012230220264234214332445231503/13512334211144/144322/2240214227203554024.251184164542232741402242/4
@Chromosome_1491124_1_1_0_0_0_2:0:0_0:0:0_1531e/1
AGAAGTGCGTAAAATGAACTGACAGGATAAAAGTGCCCTGCTCACCCTGTCAGTAAAGAAATTCTTATTAATCGTGGCGATGCCTTTCCTGAATAGCCGTTAATGAGCCGACTTGTAACGCCTCTTTATAGTGTTTACGGCATACTGAAA
+
21132522213402302464462423523221224533623272221023122322423222.24422/234253253112103362432512233522410/2223141542222/0223/1616520121341602302220132022
@Chromosome_3959374_1_1_0_0_0_4:0:0_0:0:0_1531f/1
TTCTGATGAAACGAATTGCGTTTGTTTTTCCTACTGCACCTCATGGTACAGCTGCTGGTCGGGTAGGTTTAGGTGCTTTACTGGCAACTTCCGCATTAACCGACGATCTGGCCGTCTTCTTTATCGCTGATGGCGTTTTTCAGCTGCTGT
+
/127564/223323-230126834/2363244352/2421/3222213303314432202661342424070120366252132322224331220703022222322425227244512250./23422322125124245/3543234
@Chromosome_2800195_1_1_0_0_0_7:0:0_0:0:0_15320/1
GCCGTCCGGTGCCAGTACCACGCCGGTTCGCAGCTGGCACACTCGCGTTTTGTCACTGGGCGCCCGGCAGGCAATCTCTTCCCAGCGGGCGCAGAGTTTATGAGTAAATGCGTTATGCGTCGGTTCCTCTTCGGTAACCTCCACTTCTCC
+
4233232121234702232133212543135122622234/2//23521/215121222422242302/1242254123262//522222232332572223222-01426523132310422421522552311220342352142250
@Chromosome_1698001_1_1_0_0_0_1:0:0_0:0:0_15321/1
CCTCTTTTACTCATTACGACTGTAAATAAACCACCTGGGTCTGGAGATATTCATGCAGGCCATGTTTACCATCTGCGCCGCCAATACCGGATTTACGCCATCCGGCGTGGAAGCCTTGCATAGCTTCGAAGTTTTCACGGTTGATGTAAG
+
623242321221142422115271425424/2423411220504302213416115322124/3414/1/2222312321012222.6220532423243321474420221130222620-2224/02345032542821233.25153
@Chromosome_2891073_1_1_0_0_0_5:0:0_0:0:0_15322/1
CTGGCAGAACTTAAACAAAACACCTTTACGACTCCACTGGTATGGCGCGATATTTTAAATATCCACAAGCAGCAGAATGCACAAAAAATGCATGAAAAATTAAGTACAGATACGCAACCATTAAATTACTTTAATGCATTAAGTGCAGTG
+
14032.5412232.327231212234/73230543331/153032122210322203222223221222/213334322/112231/423133124222040032224244221302215142544321221212432342210.44222
@Chromosome_2785127_1_1_0_0_0_2:0:0_0:0:0_15323/1
TAATTATTATTTAATATTCAAAAAGGTTTTGATGTGCTTATTAATAATAGAAGATTACTTTGCCTAACATAACATAACTTTGCATAAGATAATTCGCAATGACCCTTATAAATAAAAGGTTTTTGGGATAAAATGCTCGCATAAATGACG
+
652222/24141033412123012/5341233144102274354443232335522204442622154432324523441232103022354225152323422230443230253441242222241252223322524222233/216
@Chromosome_3480633_1_0_1_0_0_3:0:0_0:0:0_15324/1
TCCGACTCTGGCCTGGACAATATAGCGTGGTTCATTATTGGATGAATCATAAACAAGCGTAATAGGTAGAGAATTAAAATTACCATCGCGAATAGCATATTCCAGTTCGTTAATACGAATGCTATAAACGCGGTCGTAGCCGGAAGGAAT
+
22510332503462122622311254212123/382/442.3112254330022245222045302322714222432/41023443212//23.1222/64421312444123/664212222/164131332354211-1/1363213
@Chromosome_3285910_1_1_0_0_0_4:0:0_0:0:0_15325/1
CGCAGAAGGCGCACCGCAGAAGATTATCGCTGCTTGCTGTGAGCGTTTCGGTACAGTTCATATTCGGGTAAACAATGCCGGTATTTGTAAGCTGAATAAGGTGCTGGACTTCGGTCGTGCCGACTGGGATCCGATAATTGATGTGAACCT
+
0202234254622201343532204/21236244353325231422427121-3322332132033346223533/3222013425216426210242232121312433346335233243222/24222245.342453423123322
@Chromosome_3215355_1_1_0_0_0_0:0:0_0:0:0_15326/1
CAGCAAGTGTGCAACAGCAAAACTGGAGCGTGCTGGCGCGGGCCATTGAGCGTGGAATTAACGCGCCGCTGGCGTCATCGTGTGGGCGGTTGTTCGATGCCGTGGCGGCGGCACTGGGCTGTGCGCCAGCCACGTTAAGTTATGAAGGTG
+
43623343261031/2420725255572434015//233132234215222323/25257321232334.25243261/12221420232722423322502434425243212332/121151233624131/4223420221522122
@Chromosome_592027_1_0_1_0_0_5:0:0_0:0:0_15327/1
AAGTATTCAGCTAACGGGGCTCTCTATTTTTTAGATTAGAGCGCATATTTTCAATTAAGACATTCTTAGACGATAAAATGGAATTTTACTACTATCAGTGACTTAAATAAAGTAATCGTTTATATACGGATGTGGAGTCGATAAATGAGA
+
3.551122334221466132232152332/11234222223622261662222.2234414/5413172252042220222.20252/2214322221252314/25262432434404626222221422240/323210122325211
@Chromosome_3058456_1_1_0_0_0_4:0:0_0:0:0_15328/1
ACGCTGCCAGTGGCGTCCAATTTCCTGCGCTACCTGAAATTCAAGGCTGGATTCCGCCCAGCGACGTTGGAGCGGATTAAACTGAGGCGTAATCCCAGCGTGGTGTTGCAGCAGACAATATTGCAGATACATACACAGGAAATGAATATC
+
22336252024522534172524352223215//52428432532/22,312232221//02223053/31322/2/2143133632511512/61215032112825153265222216-/130241131222220/322200/42222
@Chromosome_488247_1_0_1_0_0_2:0:0_0:0:0_15329/1
TGACTTTTGCCAGCGCCTGATCGGTACGCTGATCGGCACCATTAATGCTTACGGTGACGCCCATCAGGCTTGGATCCTGCAGTGGGAGTGTAATCGTCGGGGAAACTACAATAGTTGTTGGCGGTTTTGCGCATCCTGCAAGCATAAACA
+
4812112/122322332/2126122/02952/24033333331224331011212/23/432223124132435423225303133451232224214323221422250522238210222.235314151032603221202252720
@Chromosome_4035167_1_0_1_0_0_5:1:0_0:0:0_1532a/1
TGCCTTGTTTGCCGATACTGTGCAGCATCTGGTCGAAGGCCTGCTTATCGCCGTCGCTGTATTTACCGCTTCCCAGCTCTTTCAATTCTGCGTCCAGTACCTTATCTTTCTTCCGCCATTTCACCGGGTCGTAGCCATTGGCCAGAATAG
+
413222202232203225221233114004471243324154243-3/124212323183122223/2321423/042264/53510312322212313101200142211.1442024323263424232230251223424/421154
@Chromosome_1132281_1_1_0_0_0_2:1:0_0:0:0_1532b/1
TCCAGCGCCGTTAACAGAGAGGCAATGTTGGAGTCGTGCCAAACCAACACTGTAATTTTCGGTGCGGTGGTGCGATCGGTGACCAGAGCTTTGTCGATATAACTGACCAGCGGTTTCGCAACATTGCGCGCCACTTCCGGTGAGGTAACC
+
33225322222024337222/42512020422/3666752.3212-042022/02/2223224-22446342223003414320122201524241122212/21233136522242/21126243033042122403321341226221
@Chromosome_1352629_1_1_0_0_0_3:0:0_0:0:0_1532c/1
ACTTCATCCATTCTGCCTGAGACTTGGTAATGCCGCGCATGTTTTGCTGGTACATCATCTGGGTACTGAAACGCATTTTATCTCCCCTTAGCGAATGTTAATCAGCGCATCAAAGATCGCGTTTGCCGTCTGCAGAGCCTGCGCATTCGC
+
267212102224312222434145325632422374221333313033212210/24623132003524230402321242233125551153433/45242440426466640245522041125251212211201014113323244
@Chromosome_570165_1_1_0_0_0_6:0:0_0:0:0_1532d/1
AATGTCATACTGAATTTTAAGATTGCAGCAACCAACATCATCAATCAATTTCAGCGCTTGCCGAGTTCCGGTCAGATGGAAACCAGGAATATCAAAATGGTAAATAGGTTCAATCAGTAATAAAATATCTTCTTTCATCAGCATATACGC
+
4232242222323242220480.225224242321545125252432312372324261.22/34221572133.2223411524543/004/.52/222213.2222341222502224324230242422221220462423232263
@Chromosome_4349543_1_1_0_0_0_0:0:0_0:0:0_1532e/1
GGCGGCAGCTCATCTATCACCGAGGTATCGAGATCGGCATACGCCGTCATTGCCAGCGTGCGGGGGATCGGCGTGGCGGTCATGATCAACTGATGCGGATGGAAGCCCTGCTGCTGGCCTTTCTCCCACAATGCCAGACGCTGATGCACG
+
132233222326224326143242221122224323013546231425524242623163/6433302234224222222523322515333621232/2541303323200122232/3420221220311324321213205624431
@Chromosome_529057_1_0_1_0_0_3:0:0_0:0:0_1532f/1
CGTCTGGCAGAGGAAAAAATCACTGAAGTGATCCTCGCCACCAATCCCACGGTTGACGGTGAAGCTACCGCTAACTACATTGCCTAGCTTTGCGCGCAATATGACGTGGAAGCCAGCCGAATCGCTCATGGCGGACCGGTTGGCGGCGAA
+
012213252433222341422220227243312524273202241422222316212220005152245234134/125/3110023033223432421323431451342246222143121222042243033302/85329030223
@Chromosome_2500187_1_0_1_0_0_2:0:0_0:0:0_15330/1
ACAGAAAGTAATTTAACATTACGAAATATTTTGCTCAATGGAAGCAAAGTACTAAATTCTCTTCTACTGAAGATCTCAATTGGACTGCTATGAAAGTAGACGTAATAGTTATTAGATAATTTACTCTCAAAATAAATCCTATCAACATTG
+
333220524422250223351443524012014241351222532542222200230021212/0212222252254353335401322653212116302642242/413324423123033112226.23241422254422222445
@Chromosome_799679_1_1_0_0_0_5:0:0_0:0:0_15331/1
GCAGGATTCGAACCTGCGACCAATTGATTAAAAATCAACTGCTCTACCAACTGAGGTAACGACCCGGTGGTGGGTGATGACGGGATCGAACCGCCGACCCCCTCCTTGTAAGGGGGGTGCTCTCCCAGCTGAGGTAAGCACCCAATACTA
+
4224142/6232325/3/54222270533322023013428/30251223223163202032220454355222241131/3222032205/233012/222323503122413234322564116312115245422524511123324
@Chromosome_1202000_1_1_0_0_0_3:0:0_0:0:0_15332/1
CGTCTGCTGGCGAATCGCCCGGAAAGTGCGCTGGCAGTGACGCTCGCGCGTCAGGATGCAGAGTATCCGGTTGATGCACAGTTGGAAGCCGCATTGACTCAGCCGCTTAATGCACTGCGGGAATGGGCAGCAAATCGTCCAGAATTGCAG
+
4452224412271344322120140123/6023222133/23543613232354302515043532221262212133222112232322202324320232322302112214322//42323333213332433342322202/2352
@Chromosome_1989745_1_1_0_0_0_1:0:0_0:0:0_15333/1
TGTTTCAACATCGATCACAACAGGATAAAAACCACGAAAACGGTCGCACAGACCGGTAAGTTGAGCGTTATCGGGCATCTGATTCTCTTAATACGGATAAATTGCAGCGCGCATTATGACAAATATTACTTGTCGATGCAGTAAAGATGC
+
2352/222433344223025220523227222213232555425224633226222023322545541233635011302215222221345523253240421424323603553112243222.42.313113113212240021221
@Chromosome_786421_1_1_0_0_0_2:0:0_0:0:0_15334/1
TTTGACGGATGCGAAAATGGCATACGGGCCGTAAACGCCGTTCGCCATTGCGCCGAGGCAGAATGCATAAGCGGCTTTGTTCACTGGCCCTCCAAGGTCAAAGGAACACATAAAACCGAGAATGGCACCCAGCAACAGCGCGTTACTTCC
+
33631/6322/340312532312244321034222/0225175243232442023323025222322623252433352225212232055054202222223022334602014312212413225353123026/2022/526314/2
@Chromosome_3447797_1_0_1_0_0_1:0:0_0:0:0_15335/1
TATTCGATGATCTCTTCAAGCGACATTTCAAGCTCTTCCTGATCTTCGTCTTCGTCGTAACCGAGTTGCGCAATGTTACGCAGATCGTCGATAGCTTCACCGGTTTCGCCGGTCACTTTATCCAGCTTCGGTTGCGTAACGCCAAGACCA
+
22030223222333105317/2323220242255723/42452433634312245432022254032155435434231222132058132124231410/32453243212312215433333224116322220332.522032.22/
@Chromosome_4019826_1_1_0_0_0_4:0:0_0:0:0_15336/1
GAGATGCCGATGGAAATGGCGGATCGTAATGCAGTACTCGGTGAGGTGATTGCTGCCGAAAGAGGCTATGAGCGGGAAATTGAAACCGCGCTTTACCCCGGCAGCACTGAAGTGAAAATGCACCCGCTGCCGATCAAACGCGCGGTGGCG
+
21443222212332424/5118/63223013212443224622262732200322231012332/224312222642262162442022132222214322553232221324/112242242243225342220138322222240364
@Chromosome_2523698_1_0_1_0_0_2:0:0_0:0:0_15337/1
GAGAGCGACTTTTGACATGTCTTATTCCTCTGTATTTTTTGAATTTATTCAGTTTCAACGCGTTCGCGTATCACCACTGCGGGATTCCCCCGGCAAACCACATTTGCCGGAAGCGATTTAACAACACTGCTTCGTGCGCCCACGACGGTG
+
2362323202/4422223221341414.23622223012343/221425/4.335351/220014222131234222212142243232532320124423421.4344412403243328/43222152-4212331231551820530
@Chromosome_1057136_1_0_1_0_0_2:1:0_0:0:0_15338/1
ACACCAGACTCTATAAAAGATGCTAAAGGTTATTTATGACTCAACAGCCACAAGCCATATACCGTCACGATTATCGTGCGCCGGATTACCAGATTACTGATATTGACTTGACCTTCGACCTCGACGCGCAAAAGACGGTCGTTATCGCGG
+
23124.2/011331332223242210412322352253502516172/13122232305452302253331335313241222254132623330/0/414252-64253254240112343331266261250223/203420144532
@Chromosome_4303835_1_1_0_0_0_2:0:0_0:0:0_15339/1
ACAGTCCGGCGGCGTACAGCGGTTTAAAACCCAGGCCGACCAGCAATGCGGCGGTAATTGCTACCGGTGCGCCAAAGCCGGCGGCTCCTTCAAGGAAAGCGCCGAAACAGAAACCGACGATCAGCATATGCAGACGCTGGTTAGGGGTTA
+
022/222333221352243434222/33322132222453222-30261/323524222544400311242425124143122422522204/-45503332502045332253364303022343252532222131412222/16014
@Chromosome_4783663_1_0_1_0_0_1:0:0_0:0:0_1533a/1
GCCCGCCACCGTAGCGCGCCGTCTGATAGAAGATACGGTGGCGATGTGTCGGGCAGAGTATGAGTGATGATACACTGACCGCCTGACGCACTAAGGAACAGCCAAAATGACCGAACTTAAAAACGATCGTTATCTGCGGGCGCTGCTGCG
+
213/44231212432235433266272253230424524.631022422//44141851422512334212380323302233522274515222542744342240632442233432294433133213230132322/202432013
@Chromosome_4434268_1_1_0_0_0_4:0:0_0:0:0_1533b/1
CTGGCCAAAAGTACTAATGGGGATTGAATCTCTCCAAGCGTTCCTGCGTTCGGCGGGTGCGCTTGGGGTGTGGGTTTACACCTTCCTCGAACGTATTCTGATCCCAACCGGTTTACACTTCTTCATCTACGGACAGTTTATCTTTGGTCC
+
2221041102224232152221020224125523421013232246/405203142462522422362323222311413235223053123-231336/4242221222222212222120324372.13102244/23121013223/
@Chromosome_4835467_1_0_1_0_0_2:0:0_0:0:0_1533c/1
AAACGCCTGGGCCGCACAATGATTTACGTCACCCACGATCAGGTCGAAGCGATGACGCTGGCCGACAAAATCGTGGTGCTGGACGCCGGTCGCGTAGCGCAGGTTGGGAAACCGCTGGAGCTGTACCAGTATCCGGCAGACCGTTTTGTC
+
2.2321122./5323211522232234141332622223132204235/34233222043563/1424/2114201342223221122312232512/132/32524/3120635422222011134/2212142142422332202342
@Chromosome_124685_1_1_0_0_0_4:0:0_0:0:0_1533d/1
CGTTCAGGGCACGAACGAAAGCGATACTGGTAGAGATCTCTTTGCTCAGCTCTTCCAGCAGCGCGCCGAAGTCTTGCAGGCTCGGCAGCTCAAGCGTCTCGGTGAAGTTCGGCTGACGGCTTGGCAGATAACCGAGCAGTTTCTGACGCT
+
232232.22634324232323/442/145032410426.12120332/55220212334316122223111/4332212225220242/22212222/2741212322412226202141121231433024204322323424132222
@Chromosome_2821268_1_1_0_0_0_4:0:0_0:0:0_1533e/1
CACAGCACCTGCTTCAGCTCTGCCAATCCCGGCGTTGTCGGATTAAGGCTGACCTGCCCGGCAACCGAATACCCCGGGAGAGTCGACGTATGGCTGAATCGGCTGATTTGATGCCCGTTCGCCAGTACCACTACGCTGTGTGTTGCTTGC
+
1/5332024203273352122/15/2522.25222/33235523013222334535-12235323144232221104412631312202414462/25023222422221313323423345-23162.03202/244111230313121
@Chromosome_600671_1_0_1_0_0_3:0:0_0:0:0_1533f/1
AGTGCACTCCAATGGTGAGAAACGCGTTGTTGCGCTCTCCGTTACGTTGATTAATCGCCTTAAAGGTATGTTGCTACTCGACGCCGAGACTGACTTTGTGCGGCCAGGAGTCGTAGTGGGTCTCGCCGGTCCAGATATTCCAGCGGACCC
+
24120022242223324102240322541424216312543213/52421012340223156320212332/62345026/121/442.22242/2434443222621.232512323.02-03-/262212252432403322254322
@Chromosome_1599056_1_0_1_0_0_5:0:0_0:0:0_15340/1
TGACCGATCGTCTGCAATTTAATAATTACTCATTACCCCATTGATTCAAAAACTCTGCGATCTCATCAATGCGTACGGGATTATTCCACGCTTCAGCAGCCATTTCATGTTGGGCTTCTTCGCTGATCTCTTCATGGTTCATCAGACGGG
+
-112331243333142424523/322115262/23235261222322224562211023634142123222412234132033034533245342203/01122241/223233/232222232241142242114022231221452.2
@Chromosome_4852099_1_0_1_0_0_1:0:0_0:0:0_15341/1
CTTCGGTACCTAATCCGCTGGGTAGTGATGGCGGCGGGTAAAGGCCGCTGCGGATATACATGTCGATAAAATTGATGCCGATGGCTTTATTTTCGACCTGGATTTCATTCTCTGCCGGATCGGCAGGAGTGAACTCTACGGCTTGAAGTA
+
2121122413284223222463143223323023536322,32213126226221440223.1/12/220543022222225/21.2144123021102221122322322514222464444323062/0333723221:531222504
@Chromosome_326919_1_0_1_0_0_3:0:0_0:0:0_15342/1
ACCAGCACGGTACAGGCTCCGCACTGTCCGTGATCGCAACCTTTCTTGGTACCGATCAAATGCAGATTTACACGCAAAGCGTCCAGTGGCGTGGGTCGGGTATCCACCTCAAGCTGCTCGGTTTTGCCGTTCACCTTCAGTGTCAGGGGC
+
23222233442212233/22250/50221.4311/232-224.2.435254202232202623222123122012522132225122232/2113223/333244324412202134342347613241402535424/13142025423
@Chromosome_2880572_1_0_1_0_0_2:1:0_0:0:0_15343/1
TGCTTGGCTGGCTGGCGCCGGAAGAAGGTATTCGTCTTGAACCTTCGGCACTGGCGGGTATGGCCGGACCTCAGCGCGTGTGTGCATCAGTAAGTTACCAACAGATGCACGGTTTCAGCGCTGAACAACTGCGTAATACCACTCATCAGG
+
12342503223012351224422515231423354440552122122232522210655111643522512236133554223822402416232422434312114362/2417132222221223434152.2163242023803344
@Chromosome_4695877_1_1_0_0_0_4:0:0_0:0:0_15344/1
CATCAACATTGAAAGGCCAGTGCATTGCTGAATTCCTCGGTACCGGATTGATGATTTTCTTCGGTGTGGGTTGCGTTGCAGCACTAAAAGTCGCTGGTGCGTCTTTTGGTCAGTGGGAAATCAGTGTCATTTGGGGACTGGTGGTGGCAA
+
36235425223/4311262/513./2222302233414321250/313320514325252232423514211334522532434210012233622254230862243222423424022034323200514172243022342222434
@Chromosome_5152565_1_0_1_0_0_4:0:0_0:0:0_15345/1
CAGAGTTTCTCCTTCTTTAGGCATCTGATTAGTGTCAGTAATGAGATTCACCATATTGGAACCAATAACTGCAATGTCCATTTCACTACCTCTTATAAACATTCGCATAACAATGGTATTTAAATAATATTAGCATGTTACTTTTGCATC
+
032522222222114122002502211312214/32311.43331631214532225/23115432054511534202120324.200/23332231342/4422202304212322122353623213033224232232226325132
@Chromosome_3219552_1_1_0_0_0_3:0:0_0:0:0_15346/1
GGATCATCGCCAGCTGTTTGACCATCGATCCGCCGTTAATCGCCGGGATCAGCGGTGACATGGTGCCGATCAGCGCATCGAGGATCCCCGCACCAATGCGACGTAGCGTGAGTTTGGGTTTACCTACGGGCTGTGCGGGCTGCATATTTC
+
/24222222362322212-222224343232251//210523344113222020224411245241202362210343/3102022052344241222216433564242224122224530121333344034322/422226234043
@Chromosome_1612652_1_0_1_0_0_2:0:0_0:0:0_15347/1
TTAACGTTGCGCCAGGTACAGTGATCATTACCGAGACCAATGTTCCGTATAAAGACAACATTGCTTACTTTGGCGCAGGCGATGACGAAGCACATATGGTGTACCAGTTCTCGCTGCCGCCACTGGTGCTGCATGCGGTGCAAAAACAGA
+
0/2343363033222133212254/0442332-415236254224/22443241,.4223122./522522403223233151236201341043215262233632223222225303321240223422255.5/4412534342/06
@Chromosome_4421120_1_1_0_0_0_3:0:0_0:0:0_15348/1
CTGTTATTTCCCTTTGGTCTGCGGCTAGGGCTAATGATGCAATGCCCGCGCGGATACTGGCCCGTAATGCTGGGTGCGGAATGGCTGCTGATTTACTGGCTAACGCAGGCGGTCGGTTTAACCCATTTTCCGTTATTGATGATCGGTAGT
+
3422225030222532314522222/13236112204431251312/30314334553223223322532/2421245451133333230320.411232412335420333223/.2536412/0324732243331331.21320323
@Chromosome_3581710_1_0_1_0_0_2:0:0_0:0:0_15349/1
TAATAACACCTGTTATGAAAATAAGAATGCTGTCAGCCGTAAACTATTAACACAACACCTGTCCACTCTATCTGTTCTTTTAACTCAACCGGCGTCGAAAATATTTCCTGACTAGTGCATCATAGTCTTCTTTTTTCTTTCTCAACCATC
+
4/214124.//1343425363421722420-14222/106402/110/22/2//4122210331430222/24221523364442104344210222121/2230332432.4322532203223211/213514232612221484234
@Chromosome_400662_1_1_0_0_0_2:0:0_0:0:0_1534a/1
ATGTTGCCACTCGCTTTAATGATGATTTCAGCCGCGCTGTACTGGAGGCTGAAGTTCAGATGTGCGGCGAGTTGCGTGACTACCTACGGGGAACAGTTTCTTTATGGCAGGGTCAAACGCAGGTCGCCAGCGGCACCGCGCCTTTCGGCG
+
2216226422.3434442132542222421520242342021/313250162613333343263/20011043228023304112222212-12/2222232033423431351422332220221032141022235723222651142
@Chromosome_3235913_1_1_0_0_0_6:0:0_0:0:0_1534b/1
CAACACATCGCCTGCGGTAAGCGTCTGTGCGCCCCTATGAATATTCGCCGGAATTGCGCCCATGCCAGCGGTGTTAATAAACAGTTTATCTGCCGCGCCGCGCTGCACCACTTTAGTTTCGCCAGAATCGATGGCAATGCCTGCCGTGCG
+
3242223222/24/42246351344324232422032222014222442422740452113221123322265273424334111242632212020523335333332222154123142252444302.2251252322253265222
@Chromosome_273949_1_1_0_0_0_1:0:0_0:0:0_1534c/1
GCGTGAGCGGGATCCTAGCGATTACCGTCGGCGTGCCGAACTCATTAGGCCCGGGCGAGCTGCTGCAACATTACGGCACTGACGAGCAGAAAGATCACTATCTGCCGCGTCTGGCGCGTGGTCAGGAGATCCCTTGCTTTGCACTGACAA
+
33124023224/22214445322122232410736/23526502522223335104233322/220041221/35.702172533322.241424131232147321254502002252313121132122225121321351663-322
@Chromosome_3499680_1_1_0_0_0_0:0:0_0:0:0_1534d/1
GTCGCTGGTGGCAATGGCTAAAGATCGCCCCGAGCAGGACTTCCTCGGCATTGAAGTGCATTCACCGGGCGTTGGTGCGTGCCTGGCTTCTGCGCATGAAGAAGGTTTAAGCAACCTGCGCGTGATGTGTCACGATGCGGTTGAAGTGCT
+
423421622251222/02202333121223231022421012212210220322122223236563322122321001220675443342513220422331422/433312/4232222234123132224323//4522/22442740
@Chromosome_2280966_1_0_1_0_0_4:1:0_0:0:0_1534e/1
CGGAGTAACCGTGGCACTGCCGGCGGTGAACACCAGCTCCAGCGTCTGCCAGCCGTTACCGTAATTCACGAACTCGCCCAACTTTGCGTTTCCGGCTTCCTTGTGATGCATCAGATTCAGTTTGCCGTCTGTGGTCTGGGTGAAGAACGA
+
1422342432/23122243212634424222212/21214231.1242232113.5238422222023343223343/5222252/240.2272213322313/41024326113212.43511/34252542503321222.2322243
@Chromosome_5241871_1_0_1_0_0_5:0:0_0:0:0_1534f/1
AACGCCGGAGATTTTTCATCAGGAACTCTTTTTGTCATTAAATGTTGTACGTCAGGCGACCGACTGACTGAACCATCAGTGGTAGATTAACCAAAGCCGGACGCTAAGCCCCACGGAGAGAGAAATATTGCGCTTTATGTCGCGTGGCTA
+
424152344320205502323/4332125654.222242252321203322/132523122203442222/3522022423222522245532222034203444/64525233623023423402132222220225241332203242
@Chromosome_4378734_1_1_0_0_0_4:0:0_0:0:0_15350/1
GCTTGTCTCGGCGCCAGGTATACGTTCTGAACCGGCGTGCCCGGCAAGGCAGCGGCCTCGTGACGTATCTGGTGCCCGGCCAGTCCGGTGGAGGTAAACGTAAGGGGCGCTTGCCGAAACCGGTCGAGCGCGTCATCCACGAGCTACTGC
+
33/222.32342312242460223222444125022131293253332124413/4232221454123322602144/4123342422023322323312/3252254011327233625642/32213025242/32404205222637
@Chromosome_3319025_1_0_1_0_0_3:0:0_0:0:0_15351/1
AGTACCTGCTGTGGTAGGAATTGCCAGAATCAGTACACTGGGTTTTTTGGTCGGGGAAAGCCCTTCCAGGCTACGCACATCGTCAAACTCCGGGTTGTTGCTGATAATGCCAATCGCTTTACAAGTATCCTGTGGAGAACCACCACCAAT
+
0532222210224424305232221204111434345231223332248222455/0522241254/1201222233242482242022144625022235052361523143211322.2324434/2122522523434524202255
@Chromosome_1741605_1_0_1_0_0_2:1:0_0:0:0_15352/1
ACGGCGGTTCACCGCGAGGAAGATATCAGCCTTTACCGCCACTATGTCAACCGTGGCCGGTTAACCTCGGTGAAAGACGCACAGGGCCGTGAAACGCAGTATGAGTACAACGCCGCAGGCGACCTGACTGCCGTTATCACCCCGGACTGC
+
2223233262/324341421323443212322022033323662222.3510131116222227721021325212414122105344222622432132431324122322242/2102632351223422424124442161432223
@Chromosome_3301167_1_0_1_0_0_4:0:0_0:0:0_15353/1
GCTGACAGCCACCGCATACTCCAAAATGAGGGCAGCGTGGCCTTTCGCGTTCCGGGCAATCGCTTAACCGGCGCACGACTTTAGAGCGGGCGTACTGTTTTTTATCTTCAGTAACAGTAACTTCCGCGTTTTCCTGTGGCAGTAATCCAG
+
3132262/75334103322222442/262724162/214222222/7226,72232120303361440333324121231002326024323443/252433022516235320439233411..5411033555841310223201223
@Chromosome_3118495_1_0_1_0_0_2:1:0_0:0:0_15354/1
AAAAGGCCATCGTGACTGATGGCCTTTCGCTTAATTTGATGCCTGGCAGTTCCCTACTCTCGCATGGGGAGACCCCACACTACCATCGGCGCTACGTCCTTTCACTTCTGAGTTCGGCATAGGGTCAGGTGGGACCACCGCGCTACGGCC
+
124/222233204422412123220016412242-42032011326122153223702355321323262452525321221/52441.2/1122324754.24322142/143422243421611232252412452043332/4/031
@Chromosome_1233552_1_0_1_0_0_0:0:0_0:0:0_15355/1
GGATCATTGATTTTGTGGATACCGCGTATCCAGTGCTGCTCAGAATGTGGGATAAACGCCAGCGGGGTTATAAGGCGATGGGGTACAGGATTGTGGCTGATGGTGAAGGGCTTTCATTTTAAGGAGTACTTTACCCTTTTTAAATAATTT
+
5341313312223342452412271132632552102243224331223225133132332126304202.242222211232226534124152423/1224232202433252442330802132201532542245223222121-3
@Chromosome_4844215_1_1_0_0_0_3:0:0_0:0:0_15356/1
ATTTGCTGACGTTACGCGTCCAGTGTCTGGCTCACGACTTGCCTGACCCGTTAGAGCCGCTGGAAATCGACGGCACGCTACTGCCGCGCTATGTGTTCATTCACGGCGGGCCGCGTGTATTCACCAATTACACGCCGAAAGAAGAGTCTA
+
72324214223122224313115734144202233132041551430442531130212453235/327020432304223312222332522222212330200/25231202222283242222232341233225236412312203
@Chromosome_334492_1_0_1_0_0_1:0:0_0:0:0_15357/1
TCCATTGAGATAACCTGCCCGTCGTCAAGCGGTGAAGAGAGCCGTTCGAGACGGATATTGATAAGGCGACCACTGTCGGTACTGTTTTTGATCGTTTTGCTCAGCGTGCTGCTGTCACTGTTCATAAACGATGATATACCGCCGACATCC
+
42342522215154232-2204651/2121223236231333/3352/43331324312041334223221/12542423242131112532.00233012453250225320453.2/120242223202600343.425226244352
@Chromosome_3171422_1_1_0_0_0_3:0:0_0:0:0_15358/1
ACCAGCAGTGACGCCAATCGGCTGGTTGATAACAATCAGGCGTTTATCGGCCTGATGACCGGGAATGGTGTCGCCATAAATACGTTTGCCTTCTTCAGCAAACCACTCTATAAAGGAGGCGGCGTAGCTGATTTCGCCTTTCGCTTCAGC
+
12213242411202432220410022223426324344203/321323327122105112353321733222204223333410332503024224222222222224233153222622222124222222633240053232322122
@Chromosome_954852_1_0_1_0_0_6:0:0_0:0:0_15359/1
TTAGGCGCATCGGTGTAAATGCTGAAATGTTGTTGGCCTAATAACAGAGATACGACTAAAACGCCAATGAAATTACCCAGTTGGATCGAACCAATTCGTAACTTTCCAAGACATAGCCCAAGCGCGAGGACCACAAATAATAACAGAATG
+
2233212321223224043434224237261242250422324225623157302222433222438/0/222230212//4232224331322/421224/244/12232323564443202213132242220221234222736326
@Chromosome_193926_1_1_0_0_0_4:0:0_0:0:0_1535a/1
ATAGAGCCAACTACTTACGATCAGATGGCGCAGACCATATCACTGTAGCCCTACGCTAACAAATAGCGCGACTCTCTGTAGCCGGATTATCCTCAGCTTGCGAGACGGATCACCTCTTTTCTGGCGACTTCACGCGCGTTCGCATCAACA
+
2/3/2243.1231243244314234222722/22032302123223532252222401121142232566624222212123210223233244121343333032202422324/2220323232022326222232527224255423
@Chromosome_79473_1_1_0_0_0_3:0:0_0:0:0_1535b/1
TCGCTTGAGCACGCGCCCTGGGCATTGACCGACTACGGTTTTAAAGTGGTGATTGCGTCGAGTTTTGCTGACATCTTCTACGGCAATAGCTTTAACAACCAGCTGCTGCCGGTGAAATTAAGCGATGCAGAAGTGGACGAACTGTGTGCG
+
22222232203234433123..02/125442224153436425455134202/0026230313222252532242424.122024322323223462/5124124435032147.0321402.32/233250222230222122/25331
@rand_0_0_0_0_1_1_0:0:0_0:0:0_10d7/1
TCTCCAAAGACGAGAGAGACACATGGATTTCTACGCAACTACACACAATTAATATTTGCGGCGCGCGTCAAGTATGCTCGAACTAGAGCGAGAAAACACAGCGGGTAATTGGGTACATTTCGTAAGGCCGCAAAAAGCGGGGAGGGTACA
+
..12604032445212154222124/4222/3222222262120121522523/4244221332630131322203122312160/0532302/22523552422341034/832234443442212-00233220152/3320422142
@Chromosome_769234_1_1_0_0_0_4:0:0_0:0:0_1535d/1
TTTCCAGCGCCATCGTCGGTTGGTTATTGGTGCGCTATAGCTCACTGGCTGGAAATACCGGTGCCTGGGGTTCTTCTTCAGGCGGCGCAGCGGCAATGGTCGCTATGGCGCAAGATTACGGCGCGGATATTCGCCTGGTGGCGTTTATGC
+
53232224231220526242441133120423223223222223330633223332220122462224231041132225325222322232232823313122.4.1/54523112/3113232/332332026552215222540222
@Chromosome_4426659_1_1_0_0_0_5:0:0_0:0:0_1535e/1
GGGGCAATTTTTAATAGCCCTGTTCGAGTGTTGGGTGCGGGCAGATATCAGTCGTATCTCGATTGAGCTTTTTGACGCCACCTTAAAAAAATGGTGTGGCAGCGAAAACCCGCAACCGCGCCGTGACTCCGAGGCGTGCGACTGGCATCG
+
23041-12233222/32023255013344265513143/21253250011453322253262333/02222332154253203.22220/34035311311121./06346422252-13041321412321421373233223303242
@Chromosome_2773435_1_1_0_0_0_3:0:0_0:0:0_1535f/1
TGCTGCTGCTCGCGGGTCTGGTTGTGGACTTCCACGTCGGTAGTGAAGAGCGTGCGGGTGAAGTGCTGAGCAATCGTAAAGACGACAGCGCGAAAAGAAAAACGGAGGAGCACGCATGATCCCCTTACACCATGGACTGATCCTCGCGGC
+
2104342525433223241222/134214313/32233141533332012/2/325222223320334331316222720322411441.22125212211422433225332212351742121233103223/024221242274204
@Chromosome_3923509_1_1_0_0_0_7:0:0_0:0:0_15360/1
AAGGGCCTTCGCTCAACGGATAAAAGGTACTCCGGGGATCACAGGCTGATACCGACCAAGAGTTCATATCTACGGCGGTGTTTGGCACCTCGATGTCGGCTCATCACATCCTGGCGCTGAAGTAGGTCCCAAGGGTATCTCTGTTCGCCA
+
22141/5330030022022/32//114132/53741230431060134333313335244623/24622243213224222222420234430211201233/222202322233/22.2262522014454322520242232252222
@Chromosome_2591524_1_1_0_0_0_3:0:0_0:0:0_15361/1
GTGGGAACGCAGCAATGGCTTTCGCCATCCGATCCTGACAGCGTTTAGTATGCCCGGCGACACGTATAAGCAGTGTTAATGCGAACGGATGATTGATATGACGCAACACATCGGCGCAGTAGTCACTTGCGGCATAGGGAGCAAATCGGG
+
245153222224222242.2012215152/22032332252202324142333/5152454333022404422532322352243042002303434271133222240130135/042300533244326221133/152203322222
@Chromosome_40482_1_1_0_0_0_2:0:0_0:0:0_15362/1
CTTCCGGCCTATAACACCATCGCCCAGGCCTTCAGTGGTTACCTGATTCAGAACGGTGATGTTGACCAGCCAATGCCTGCCTTGCCGTATACCGCCGATTACCTTTCTGGCCTGACCGCCACCACGGCGGCGCTGGCAGCACTGCATAAA
+
132523220112/22/220202022312233643125343030/11113125243033012430220.24212322332121252.222323/203332253200312222322622444252/6136114443426431242222.525
@Chromosome_4252802_1_1_0_0_0_5:0:0_0:0:0_15363/1
TAGTTTCATAAAGAATGAGGCTGCGCGGGTTAAGTAACAGACAGCGAGCGAGGATCCCTTTTTGCTGATTGCCGCCGCTCAAACGTCCAATAGCAAGGTCGGGGGACGACGTTTTAACTTTGAGTTGCTGAAATGATTCCAGAATACATT
+
5341233413306212421223522-44121/4221651/2132343425221323251005324.25322262-222520222021312353233633222132242226313143242251232224522553221420125341200
@Chromosome_2840006_1_0_1_0_0_1:0:0_0:0:0_15364/1
AGTCTTAACCATTTTTTTACATTTAGCCAAACGGAGAAAAAAGAAAGTGGGAGCTATGACACAGTGAAGACAGGAGAAAGAAAAGAAAACGCCCCTGCCAGCAACTGACAGGGGCGAACGTACCCGAGAGGAATTAACGCAAACCCAGCT
+
42414422253232432124.234541/14022224322215/313120321222424223222221432143265421340-315/21152212322225235306/601254823532424323041323462524/22232334232
@Chromosome_2700845_1_1_0_0_0_2:0:0_0:0:0_15365/1
ATCGGTTCCGCGGCGTATCTGTGGATGCTGTCGGGCAAAATGTTGCTGGTAACGGCTATCTGGATGGCGATCACCATCTGGGGTGGTTTTGTACTGGTATCGCGGGTGTACAAACATATGGCGACCCTGCGTGAAACCGAAGACAAGCTG
+
13624012244422264514232.342262/22332202323423372232344222/4-31226201352222332/32/24252262561.1164132.5/20/231315514264300624542643/024313412341/0/3324
@Chromosome_4012725_1_1_0_0_0_5:0:0_0:0:0_15366/1
ACGGTATCTACGTCCTGCGAGGCAATGTTGATATGCAAGAGGGAAATCTCCAGGGTGAAGCAATTTGCGCGACAGGGTAGCATAACCTGCCGCGCATACGTGTTATTCGATAAGGCTTTCTGAAGGGGTGATCAATTGCGGGTTCAGGCA
+
01550322112022220211103642233245211.424231,32332210332232246334322/322772623522203442225131131333622205201524272027623.4115322123224241131224302223452
@Chromosome_5117211_1_0_1_0_0_5:0:0_0:0:0_15367/1
TAATGACATTCTTGCTGTAGCTGTCTGCCAGTTGGCGGGCCTGAGAGGCCAGGTAAGCGGCGTTACAGATATTCGGCGGCATATTGCCGAGATATTTTGCTGCTTTAATCCCTGCGGCAATCGCCAGACCGTGCTGGATCGCGCGCTCAC
+
14131/24222332222514212322242/0363362225122213401623232403222324362434230222245304/2252345443/52622423341222324234133325650325313032441322315432622222
@rand_0_0_0_0_1_1_0:0:0_0:0:0_10d8/1
TAAGCCGGAGCACGGACTGCAAACGATGTGGTTATTAACTGAGCGTGTCTGAGAGGGCCAGAAATCTAAAAAGTACCAACCGCTACCCAGGGACGGCGAGCATTGCCACAATAATATCGTCAAAGTACTACAGGCGTTGATTTGCCTTAG
+
01253.52132232413522222/4231110322230255221.21252343233433.222222350335222322222134333/3222024524237213324/35202825/2332240340333222342115224242242.65
@Chromosome_1448955_1_0_1_0_0_5:0:0_0:0:0_15369/1
GGGATTCAATGACGGCACGTATTGCGCTGACGGAATTATTGGTACTTGTGCGCTATCGTTAGCGGCTATCTCTGGTCAGGCCGTGAAAACGATGGCCGATCAACATTTCAACTAGGCACTCTGGAACTGGGCCTTTCGTGCAACGCCGTT
+
215235034222/24143244343423110523563432222/622113122322151237221221221054226036331353422122321342241234242212.22126542222022425011232430//224320232222
@Chromosome_1032297_1_1_0_0_0_5:0:0_0:0:0_1536a/1
TACTACGCGAATCGCAATCGCAACAATCGGTGCCAGTACAATAAAAATGATCGACAGTTGCCAACTGTAATAGAACATCATGATGAACAGGCCGATGGTTGACGCACCTTCACGCACAACCGTTATCAGTGCGCCGGAAGAAGAAGATGC
+
252324333.63244.223222425524.2316342022301501204321033/2346.22231142231322222350352222132/21231222236232171030261426352222132.2/3010415343221222441325
@rand_0_0_0_0_1_1_0:0:0_0:0:0_10d9/1
ATAATGAGGTGTTATAACCGTTATATCGTTTTGCCAGTAACTTTCAGTCTTATGCATGTTTTCAGCGGCGGGTCGGTACCATTGAGCTAAACGCCAACCTAATGAGTGATTATTGTGCAAGCACTCCTTAACGAAGACTGCGGTGCTCCT
+
/201340224141323054221201283026423426252323472222122.3/322162223126523.33245134234221362234232453432313052.6122/36232220432024121225231021252220221433
@Chromosome_3428663_1_0_1_0_0_2:0:0_0:0:0_1536c/1
TTTCTGTACGCAGCCAGCCGTAAGCGTAATCGCCGGAGATTTTGATCGTCACGGATTTAATACCCGCCACTTCACCTTCCGACTCTTCGATGATTTCAGTTCTGAACCCACGCGATTCAGCCCAGCGCAGATACATACGCTCAAGCATGC
+
/520223130442323112321504332342.3102432145/22223422212254461342412202223245.421431101321263242322324351312544/622246122132243414233122232234242/34-2/1
@Chromosome_1507245_1_0_1_0_0_4:1:0_0:0:0_1536d/1
AGCCAAAACCTAAGCCGGTGAATAAGGTACAGGAGCAGCCAGAACGCGATGTCTAACCCGTAGAGTCGCGTCCGGCATCACCGTTTGAAAATGCGGCACCCGCACGCCTGACATCAAGTACGGCAACGGCTGCAACCAGCAAGCCGGTTA
+
1232224321/22333232/132125/1322342523556221331230/632213214242/422.461214005524450000623022.22241012172215134223241120332122142502212245522-24.2123.42
@Chromosome_1285858_1_1_0_0_0_6:0:0_0:0:0_1536e/1
CTTTACGGATAACTACGGGCTGGGCATCCCCAATTTTGTCTATAACGTAGCCCACCAGCGGTTTGACCGTATTCTTGTGTGTACTAAGTCACACGCAGAAAGTATTGACACGCAGCTTCTTAAAGCCCTGGCTGAGGTCGCGCCCGTCGT
+
54101421113.13212234.2232264330503522123224.02/21323/4132222/42222202022022424222522422428332/2113224224244.241134543221144232220363162124223223302222
@Chromosome_2913050_1_1_0_0_0_3:0:0_0:0:0_1536f/1
GCAAGCTTCAAAAATAGTGATCTGTCATACATTTCTGCTATGTTGTGTATGGAAGCTGAAAGTTATGTAAATGTGGTAACATTAAACATAACCATAACATTCACGTCATCAATCTTTTCGTAGTCATAATCCAGGTCTATCAGAGAAATC
+
2/3125313113321122421422622225221626143/222224034232262352013433423422155/50154242421531/2123240240221212421235232212224224322521113022324322/23205212
@Chromosome_4259479_1_1_0_0_0_2:0:0_0:0:0_15370/1
AATATTCGGACGCGCAGAGACAAACAGATCTTCTTCCAGTCCGGCGTCAGCGTAGCCAATGTATTCCGGTGCCAGCGGGAACCGCATTTTTTTGACCCGACCATCGGCACGGCGTCCGGCAAACAGATTAAATAAGTAGAAAAACGCGCT
+
3404231121242243302/431/2322222247242123123231305222245042312647265442124024432055342562122132242382350212231.3203014352042332524520522322240062112011
@Chromosome_2915750_1_1_0_0_0_2:0:0_0:0:0_15371/1
CCGGCGTAAAAAAGCCGGGGAATGATCCCATAAGCGCTAACTTAAGGGTTGTGGTATTACGCCTGATATGATTTAACGTGCCGATGAATTACTCTCACGATAACTGGTCAGCAATTCTGGCCCATATTGGTAAACCCGAAGAACTGGATA
+
23103221221/552526.342223762221220.26210346433230222141.223613330321222402122524820201223/5312144242430/2122242234/65132122204423425342/23243232233226
@Chromosome_610931_1_0_1_0_0_3:0:0_0:0:0_15372/1
CAGCGTGGCGTTGTAATAGCCCTCCGCCCCGGGGACGGTCACGCACCGGCCCTGTGCATCGTAGGTGAAACGGCTCCAAGTCTGGTCGTTATCGGACCAGCGGATGATCCGGTCCGCAGCGTCGTACTCATAAAACAGGTGGTAGTTCAG
+
32243222315522422626213222242214203333453/1104229322422.43243234422002.1214423251222313232023413012324205352/23322432353242632552404022423222421232453
@Chromosome_1266373_1_1_0_0_0_5:0:0_0:0:0_15373/1
GCCGCTAGGACGGAATATCCCGGCTCCCCTGGTCATTCTCCTGTTCAACCGGGATGTCATCCGGGAAGCCCCGCGTCTGATACCAGCGCAGGTAAACAGCAATTGTATTACGGTAGTGTTCTGCCGTTCTTTCCGGCATCACATCCAGCC
+
05/32/13331223355123123221.2343514/272043244511242323202222132/4445243331.221222221222212333241212123/64422422127.52204322212/525225323215213344453523
@Chromosome_624542_1_1_0_0_0_5:0:0_0:0:0_15374/1
AAACAGACCAGTACCAATTGCGCCACCCAGCGCAATCAGTTGAATATTACGGTTATGTGATCCGCGATGTAGCGTCGGCTCTTGATTCGACGCAGTATCTTCTGATACGGTTGACGCGTTCTTCACGCCTTTCCCCTGTGTGTCTTTTTT
+
344232211123522343302232122263255122320313253322214/13.12225126634043132341444142132/323122124112224226226114123213201042135424122123415214/22443/3112
@Chromosome_1139731_1_1_0_0_0_2:0:0_0:0:0_15375/1
TGATTGTAAGCCAGTCCGGGATTTTGTTGCCAAGTCTAATCCGGCTACCGTGCTGGAATTACTGGATGAACTGGAAGCAGCAAAAAAGCGCATTGCAGAACTGGAAGCACGGGAAATACTGCTCCCGGAACGTAGCAGCATGCTTCATCG
+
32362443/232002123232052344222215221222242403324752133104324211223422103327223222.32222242223642:236323302323626232234/22422232422/2254215223522032212
@Chromosome_3228868_1_0_1_0_0_1:0:0_0:0:0_15376/1
CGCAGACGGGTCATGCTGTTTTCGAACAGCGCGATAACCAGGACGCCGACCACCAGTTTGACGATGGCAATCACCAGCGCCAGCAGCAGTCCACCGGCGGTGAAGGTTTCCATTTGTCCCCACGGAATAAACACCCCGACGAACATCTGC
+
1242524442/1222321116232234502202031025223424423502131250231231235432332232261531262/224411221223761571233151/32324043474232442135-5223112305212122321
@Chromosome_1064270_1_0_1_0_0_4:0:0_0:0:0_15377/1
GACAATTCGATCAGTCTGGCGGAGAGACAAGAAAATGCCAAATATAAATTTTGTGTATCTTTTTCTGAAAATAAACTAAAGAAAGGGCTTTATATATCACGCATATTTATTTGTTGTATAGTCATTAGATGTTGAATCAATGAATTACTC
+
51222511422542230544122343/545250224422342215400450421006322122222133151544321231.3333.134610532445/312423241222/32223.34414523433223126382250224/2444
@Chromosome_1408021_1_0_1_0_0_3:0:0_0:0:0_15378/1
ATCTAACACCAGCCATGCTGAAAGTGGTCGACGCTGCAGTCGAGAAAGCCTATAAAGGCGAGCGTAAAATCTCCTGGATGGAAATTTACACCGGTGAAAAATCCACACAGATTTATGGTCAGGATGTCTGGCTGCCTGCTGAAACCCTTG
+
214425243436342331442.03123377/442522542212452231211621-50224640/223423341004543033112220323/132022125220122522511242035.22142323/21213505/22232535222
@Chromosome_4012980_1_0_1_0_0_3:0:0_0:0:0_15379/1
GGAAGCGATGGAATATATGCGCCAGCAAGATCATGACGTACAGCATACGCTAAACTGGTACTGTCTTGATTACTGGAGTGAGCAACTGGGTCTGGATATCTGTGCGATGACCACCGAGATGGGACCGCGTGCCGTACTGTGTGAAGATAC
+
1013/3022020.122262231204121530022221132354522232312323210654333422230222336321422022423221220212/2142233010123001140142202224244235113223245216543114
@Chromosome_638151_1_1_0_0_0_1:0:0_0:0:0_1537a/1
ATCATGTCCGCCGTCAACCTGACGCCAGAAAATGGATTCTTTTATGGGGTGTAATTGCGCATGCAGCGCCTGATTGGCCCGCATAATCATCGGCTCGCGAATACCCGCTTCCAGCACAATGCGCAGACCTTCGGCGCTAACTTCACCAGC
+
42533251254224253323522122322226030132131233302231032133524238224256202422622.102201/2212/235317022363/0122523622132232232112713/34242505242324.4/12/2
@Chromosome_5125467_1_0_1_0_0_7:0:1_0:0:0_1537b/1
TCTGCCATCGCGCTTCCCATACCTACCTGCACCATTACGCCGCGTGAACGAGGGACCTCCAGACAGGTATTCACTGATGAAGGATGATCGGACACTTCAAAGCTGAAATTCATCGAAATAGCCTTTTTACGCTTTGCAGTGATCCCTGTC
+
42120254134/2253462423522114437201321202554224022724233441102561522022324660502202012232322422216412315653124222145/2542222430230020301032155460221431
@Chromosome_4083429_1_1_0_0_0_0:1:0_0:0:0_1537c/1
AACTTCGCCCACGGCGAGGTTTATATGATTGGCAGCTACGTCTCATTTATGATCATCGCCGCGCTGATGATGATGGGCATTGAAACCGGCTGGCTGCTGGTGGCGGCGGGATTCGTCGGCGCAATCGTCATTGCCAGCGCCTACGGCTGG
+
51237.233234535/-12232/26222225252223555352352270322.33622250323412431/453232222421342222..2243214212202/1112024424223222/2545234322052221223423422233
@Chromosome_4679558_1_1_0_0_0_4:0:0_0:0:0_1537d/1
ACAGTGCGCCAAGGAATAGCGGGACGAGCATCATCCCCCCCGGGATTTTCTCAATCGAGCGTTGTATCTGCATTTCCATCACCTGTCGGCATATTTTTACGGGCTGATGCGTCATTCCTCAATGTAGCATCAGTGTGGATGGAAACGAAG
+
11542272122/3530/10632243221220401242331401/2452.35002330124072434524341142253622420442210045012153/2534222413244223212432129316117021.24232/232252254
@Chromosome_3896887_1_0_1_0_0_1:0:0_0:0:0_1537e/1
TTTATCCAGCCCAATATCTACAAAAGCCGCCTGCATACCCGGAAGTACACGACTTACACGACCCTTGTAGATATTGCCTACTATTCCGCGTCGCCCCTCACGTTCAATATGAATTTCCTGCAGAATACCGCCATCAATATACGCCACTCG
+
/1231314232325424121/5222304053312622/13233..3120405222022-22233213242421225233243131342302225322333242420424/4131232225323221231443362843222622022102
@Chromosome_3775589_1_0_1_0_0_5:0:0_0:0:0_1537f/1
ACCACTCTTCAGTTCCGCACCAAGAAACGCCATCCGCGCCGCACCCATACCGCCCGCAGCTCCTGCGACGGGGACATCTTTCACATCAACATGCAGCCCTTTTTTAATGACATCGGCAAAGTGAGAGAGGTTATTGTCCAGCTCAACAAT
+
35202113242123102227221702212/34462543015441-1213422165323/4201422/122220212215323232312.2232321420255120221252232/213/42520341322/.226111403224324222
@Chromosome_2843633_1_0_1_0_0_2:0:0_0:0:0_15380/1
TACATCATTACGTCCGGGTCATTGTCGGTTTATCTCCTTTTACTTGTGGTAATTGAGGGATAACAACAAAAAAGGTGAGTTTTGCGACTCACCTTTTTTATTTGATTCTTATACAGAATCAATATCTTTTAAATCATCCTGAATCGCTTG
+
/.2012.2230533342/472222234261253063321/0345214443253202323-242443214524/2222423424422214226/12212334200/61314/23024123222.2542022424282135114234-4305
@Chromosome_1050951_1_1_0_0_0_3:0:0_0:0:0_15381/1
AGCTGTGCGAAGCGATTGTGGCAGTGCTGTAAACATTAAAAACAATGAAGCCCGCTGAAAAGCGGGCTGAGACAGATGACAAACGCAACATTGCCTGATGCGCTACGCTTATCAGGCCTTGTATTATCCCTCCAGTGCAGAGAAAATCGG
+
22524221130122235233025222222.1/2/4103/3503233/3/3550/603121502326050/2323122234330253136/255141/66313243153/223/4023.25223.43323144121322122/32112312
@Chromosome_976860_1_0_1_0_0_1:0:0_0:0:0_15382/1
ATAGTTACGCCACACATCGGCGAAAATAACATCCTGCGGCGTACGCACGTTGTAGATCACCTGTACATCGGCCTGTGGACGATTCTTCGCCAGCCAGCGACGCATCGACATAATCGGCGTGACGCCGCAGCCTGCCGCCAGCAGCAGGAA
+
123/423222722605003162222556.111221022632/24.253423211223340243445203222205403321622225522022535337202152222/42223623233223322324342-222572322222324/6
@Chromosome_1572965_1_0_1_0_0_4:1:0_0:0:0_15383/1
CCTGGTAAAGAGAAGGTCGTCTCTGAACTGAAACAACTGGCTGAAAAAGCCGACCACATCTATCTCGCAACCGACCTTGGCCGCGAAGGGGAAGCCATTGCGTGGCATCTTCGGGAAGTGATTGGGGGTGATGATGCGCGCTATATCCGA
+
143043232422112523245222735453122231262/2331313.3332303/2235325122324/7222205332224336132304340/03312214/3205412432231243213241050352332/0021233123212
@Chromosome_408812_1_1_0_0_0_3:0:0_0:0:0_15384/1
AGGCAGGCAGATAATGCGCTGCGCCTTCGACTTCCAGCCACACCGCTGTTTTCAGTCCGGAGAATTGCCCCAAGCCCGGAAAATTGACCGGTTTATCCTGCGGGATAACTTCAAACTGCACGCGCTGTTTCAGGCGATAACCCGGTACGT
+
2314242532245133225423124213316322112232126302511-2262723/2.32230422/324004134223322302212254024/22228360022234322503010524231221515533320122423/41314
@Chromosome_1429968_1_0_1_0_0_5:0:0_0:0:0_15385/1
ACAATGGCAGATGAAGGCTGCCATGCTTTCACCACGTTATACAACGCGAAGTTCTGATTGACTGCGGGTCAAATAAATATCGCGGCGGGAAAAAAGCGCTCCCGCAGGAGCGCTGAAGGGATTAGCGACCGAACAGGTCACGTTTTTTCG
+
43213431322122233132312442124723/331253224422/1125313052422332332452114502413340245.25465222.0413124631320241422232/42525222172322312243431/4243521131
@Chromosome_2864996_1_1_0_0_0_1:1:0_0:0:0_15386/1
TAAGAAGTACGACAAATCTGACGCGTTGTGGGCGTTCTGCATGTATTCGTTGTCACATGAAAAATATGAGACTGAATACGGAAAGAAACCTCCTGCTTCTCTCGACGTAACGTCTATGACCAGTTGGGAATATGACTGGTTTGATGCAGA
+
453403265/2521322012202/16/344233455-333212310232617214232231416232324//34232452233423363242471343-03343231621232242222.220145323322230112381053311212
@Chromosome_1245583_1_1_0_0_0_1:0:0_0:0:0_15387/1
CACGATTATGCCTGGTGGCGCGGAGCAATTATTGATGAATTAGCAAATTATAATTGCAGGAAGGTATTAAATAATAACTCTGTGTAAAATATCGTTTTATCGTCCGATAACTCTTTCTGCAATATTATTATGGGAGACTATCTCATTTAT
+
542223/512232220142/3252121242241226211250126223252/26221-33144/312320422243225202223143122210125424530212521435443722312031323526152121233022.4334112
@Chromosome_4256809_1_1_0_0_0_1:0:0_0:0:0_15388/1
AGTTTCATGGTGGATGAGTCCTTATTGCTGCGATTTCAGACAGTTTGCCAGCGATAAGCCAGACAAAACTCATCCCTGAGCGGTAAGTCCACAGGATGAGAAGCAAGGGTGAGCGCTCTCGCGCAAAAAACGGCTGAATTTTGCGATAAA
+
111211232122322433220.101434245424202022223212200/1342402233-22243422421221413124240331024432224141252126006542222023245212035122224622114132240553422
@Chromosome_2539805_1_0_1_0_0_2:1:0_0:0:0_15389/1
CTGGCCGGAGGATCTCAATAGAGATCTCCAACAGGTTGAAAAGCTGGTTAGCGGTGAAATAAACACCTATTCAATGGAAAAACGCTACTACAACCATAATGGCGATGTTGTCTGGGCGTTGCTTGCCGTCTCACTGGTGCGCCACACGGA
+
21014333525424/422221432222/352412222163332323534122122222233.2425522402211376222313125204322.3602234/2112221213425322042052554502414/0442321223411231
@Chromosome_650691_1_1_0_0_0_2:1:0_0:0:0_1538a/1
AGTTCACTACGGTGATGGCTGAACAGCGCCAGCACCGGCGCAACGCCCAGTTTCAGCAGCGCGGAAAAGGTAATATACAATTCAGCGACGTTACCCAGTTGTACCAGCGCGGTTTCACCAGGTTTAATGCCCTGACGGCGTAAACAACAC
+
31225210224110012112220520/26023201123603111535/67254412344422212233123331232311322200232322544212242/025403313452355213231425530222121252743214223342
@Chromosome_3236362_1_1_0_0_0_3:0:0_0:0:0_1538b/1
ACGCCATACAGACCGGCAAGACGAACACCTTTACGTTCCGCCACTTCACCACTCAGCGCCGCGTCTTTCCCCAGTGGATGGGAATGTAACGCTGCCAGCACTTGCTCTGCCGCGTTGCGTTCAACGGCGATCACCAGTTTGTCTTCGTTG
+
231-32310225322405432234122246252543234022/4222243422344222224123134712320223231233402422/2222408412222110332234202424241212322322222/02/0222242123130
@Chromosome_1774997_1_0_1_0_0_4:0:0_0:0:0_1538c/1
CATTACATCGAACCCTGCGCCCATACCGAGGATGTTCCCGTGCTCATCACGAAGCGTGAGGTCGATCGCCGTGCCACGGCTGTGATTAGAACCCACCGTCACATCAACAACATATTGCGGGTCTGGGCAGGCTTGCCACAACATCGCCTG
+
/21521023236322042443205021232422/24233321224556321222022731424230032223221323422343342041/32/21/3522246425.35111/244.55140333563123540444223262422222
@Chromosome_4104823_1_1_0_0_0_5:0:0_0:0:0_1538d/1
TCTTACCGTCAGACATCACCGCCTCGTCATCCGCCAGACGCGCCACAACGCCCATATCATGGGTTACCAGCAGCATTCCCGGCGCTTGTTTTTGCATAACGCTTACCAGCAGATCGAGGATGCGCGCCTGTGCTACCACGTCGAGTTCGG
+
221345225221022521334223202232225043232214212021.3232222272423/423822233342221244534234011012214223421323222222/123222042312512671251333622351.4325222
@Chromosome_4783839_1_1_0_0_0_1:0:0_0:0:0_1538e/1
AGATCGCCGCATCCAGCGGGTAGCGACGCAGCGGTTGCAAAGTCACTTCGCACGCCAGCTCGGCGTTTTTGCACAGCGACATAAAATCGCCCGCCTGGGCGCGCGTGGCTTTATATTCCGGTAGATAGCGACCCGCCTGGCGCATCATCC
+
24330222242524/12203235121255223332322224120222342321267052320225046113322232/34216316230242365/44225721224123.31223238-2255445732-2212320402442225163
@Chromosome_10878_1_0_1_0_0_5:0:0_0:0:0_1538f/1
GCCTCGTGCCAATTATTTGTCTTTCATCAGCAGCGGCAGCTGCTCTTCCAGCTCATTCACCCTGGCATCGATCGCGTGCAGAAACTCCTGCTTATGTTCCTCGTCGATATTCTTCCAGGTGTTACGCAGAAATTGTTCCAGTAACTGTTG
+
22122522224252322535144462227121326232223623301421214146640-412336240031312/2253262225244.221522222232223212334520/03222123253323225321253313200231333
@Chromosome_3535696_1_0_1_0_0_2:0:0_0:0:0_15390/1
GCCGATCGTAACCTGCGAACGCATCTGCCTGCAGGATACCCCGGAAGGGACGAAGGTGTTGCTCCGGATGTTTACCCTGATGGTCCGGTGAGTAGGCGAACCAGACCGCCGGAGGTTCTGGCGAACCGGTATTTCGGACATCCCGGACAT
+
342320212134631443222254265322/324532214/32162212120/3220222020422/2/2022255234332210141352011/32236331123234/26102343422222332252213223200316/2623234
@Chromosome_1685125_1_1_0_0_0_7:0:0_0:0:0_15391/1
ATTTGTCCGATGCGATAAAGCACCTTGCCAAAATTTTTGTTTCATCGACGTGCTCCGATACTGATTTTTCGCCAGATTACTCCACTCCTCAGGATCTTTGAAACGTGACAATAACCGTTGTAGAGCAGCGTCAGAGTGAATTACCTGCAT
+
3254323/252153442520243214232254232421124042202253112251607444322250/22602641434234422244031322422003151/631734521221102232.24/6212032301353041/262223
@Chromosome_4076912_1_0_1_0_0_7:0:0_0:0:0_15392/1
GGCGATGACTTCCACCGTCGGGAAGAAACGTACTTCAACCGGCAGCATCAGAGTGATACAAATCATACAGAAGAAGAGGTTACGTAGCGGAAAACGAAGCCAGACAAGGGCAAATGCCGAGAGCATCGAGACGGAAATTTTGCCGAGCGT
+
3354-600443432222133242552222341224253162462132413142214231.30322422133/5222132142212141222432113144031445325120/0222222224434044255520321223130155222
@Chromosome_2903974_1_0_1_0_0_2:0:0_0:0:0_15393/1
TGCGCGGCTTCAGTTCCGGCCGGGTGATATGCAGCAACTGTTCGCTAATATCGCGAATGTCGCTAACACGTTCGCGCAGATAATCGCTGGCAGAAGGAGAAAGCTTGGTGCAAACCTGCTCCATATTGCTGATGATCGCCGCCCCCAGTC
+
523.2012.42404.333552212-3322222/831143330203222423.5150122335023223343301474634212432112142212503/6524203233/3/32521215421332223261521402220502/26403
@Chromosome_5044247_1_0_1_0_0_0:0:0_0:0:0_15394/1
CTTGCCTGGGAAGAAGACGCTCGCTCCGGCGCATTTGTGGCGCGCGCGGCGCGTTTTATGTTGCACGCACAGGTTGAGGCAGGGTCGTTATGTCCGATAACCATGACCTTTGCCGCCACGCCATTGCTGTTACAGATGTTACCCGCGCCG
+
212452225206241302339241221325375522254421..22300123342022212.124422537136420222342042226430242205234330241132223/027701922/41-1/1222221424222202/5421
@rand_0_0_0_0_1_1_0:0:0_0:0:0_10da/1
CAGTCCGGAAGGCGAAGGCAGATCAAGAGTGCGATATGAGGAAAGTGGCCCGATACCCCCAGAGCAACTATCCGCCGTCTGAGACCAGCAGATATTGAGTCCCTAACGTTTGTGACGGATCCGACGGATTACAGATTGAACGAAATAGAA
+
2252024213122432/242012142426232321223155223323143022227315255144234212332343157423213325222340026112222/20234521243232325232125413541372213/331271322
@Chromosome_2168676_1_0_1_0_0_3:0:0_0:0:0_15396/1
GGCAAAACATTTTCGACCGTTATGTTACCTACGCGGATTTCTGGATTCAGGTTCAGGAGTATCGCGACCCGGATACCGAGCAGCTGTTTGACCGCGAGTCTCTTAACGCCGAGCTGGAGAAAATCGAGAAACCGGCGGGGATCAGTAATC
+
221217246234232403213205412/33.4020113245213242-421033155242222312322402022242322221542223312413412251322122622223422335123031312452424213433322313212
@Chromosome_2654046_1_1_0_0_0_4:0:0_0:0:0_15397/1
TTTTGCGAGCTTGCTCAAATCTGCCCATGTTGCCTCTCTGGCGGTAATTTACTTTACGTAAAACATGCATACTATGAGCACATGTTTAAATATGAACACATGATTAAACCGTCTTTGCAGTATCTATATTCTTGTGGATTGACAGGGTTG
+
3115/424224212251322/0721332/2213332324295/43224414325426204222055414022322324225122/522305/34572343002354122222221502321324242/3153536033325643223122
@Chromosome_3033097_1_1_0_0_0_3:0:0_0:0:0_15398/1
TATCGACGCTGAACTGATTATGCTCACCGCCCGCTGGTGGCGCGCGCTGGGTATTTCCGTACACCTAACTCTTGAGCTGAATTCTACCGGTTCGCTGGAAGCACGCGCCAATTACCGCGATGCGCTGGTGGCATTCCTTGAGCAGCATAA
+
32342520122451210/230214223422442222323444/12321423022506112-202022224117136141220562232242222123341/0501222332211/21122221002421127331023251246253420
@Chromosome_3166499_1_0_1_0_0_2:0:0_0:0:0_15399/1
TTATGGTGAGTTGAATAAAGCAGCACAGCGTAGCATTACAGCGCCAGACAGGATAGGAGAAGGAAAATCATGGCTTTATCAAAGAGATACAATGATTGAAAGAGGTGATAACAGCGGTGTTCATCAGTATGGTCCTGCTGAACATTTCAC
+
2230242232220274220314.262452241444132323222220222230203146212/2150052415322330423242303222144263313142002242037232-41562324221120223/6145213242345/24
@Chromosome_5072372_1_1_0_0_0_3:0:0_0:0:0_1539a/1
ACCCCAGAACAGGAGGCCGCAGCTCGCGCCAGTCTGGAACGTTTTCAGGCGGCGATGCTTGCCGCCGATGACGATCGTCGCATCACCACGGAAATCTCTAACGCCACACCGTTTTATTATGCCGAAGATGACCACCAGCAATATCTGCAT
+
220202252222225532222021521162,1213/2013223521422422153232200412413163352355232552221/1242440242443262212.02222221311310503221521122212222332301342222
@Chromosome_3983136_1_0_1_0_0_3:0:0_0:0:0_1539b/1
AAAACAGACGCTGGTGTTCTATATGGGGTTGAATCAGGCCGCGACTATTCAGCTGAAGCTGATTGAACACGGTATGCCTGGCGAAATGCCGGTGGCAATTGTCGAAAATGGAACGGCAGTCACGCAGCGCGTGATTGATGGTACGCTCAC
+
4123451144/154445751612023324543224122.25002417245322022162102293204131123420325520224321314342405321/521222122/24252443426444141333523322322526225262
@Chromosome_499066_1_0_1_0_0_4:0:0_0:0:0_1539c/1
GTTTTGTGGTGCCGGATGCTCAAGCTGCATCCGGCGACACCCGGAATAATTACCTCAACCCGGTTTTCTGCTTCATCGCTGCCATCACAGTCGGTTTATCGCCCAGATAATGATTCAAACCGTTGGCGCGTAAATTACATGCCTCACAAT
+
5243/02142721351232421643.262245222122423243314155/1340430722223213021412.6201/13464322214204/4254342313262353425250101525321233264304245/133212224022
@Chromosome_3902369_1_0_1_0_0_4:0:0_0:0:0_1539d/1
CACCATGGAGCAGGTCTACACGAACGATATCTGCCGACAACATTAATACGGTAATTTGTGGCCTTAATGTGCTGAAGTCATTCGACACAAGGTGGGTATCCATCGCCGTCGCCACCGCCTGAGCGCGATGACTAAACTTATACTGAATTG
+
143203322225225214423523/30332502221/5/222.40300344002132442/2225222423213235322132222010323235221/322222323/2435523241334113742600/332325242.00/33313
@Chromosome_2693629_1_0_1_0_0_2:1:0_0:0:0_1539e/1
TAGTGTGACTGCGCACTTCTTGAAGTCCATCTCTTTCGAGAGCGGATCGGTCGCATCCAGCGTCAGTTTGTTAACCAGCTGTGCGGCGTCGAAGAACGGCATGTACACCAGGCCCTGTGGCGGACGGTTACGACCGCGCGTTTCAACAAT
+
454235232132511122130321320013222255317313436122242250122322222125232332150/53123252.3362352.222220402/3202/123032/26120210225/2122024/3/0322062232043
@Chromosome_4427155_1_0_1_0_0_3:0:0_0:0:0_1539f/1
ACGGGTGTAGTGCCAGAGGCTCAGCGCCACGATGGCGAGAATGCCAATCGAAATCCAGAATAACATGCCCCCCTGGTGCCAGTTGTGTTTGATAGCCAACGCCAGCAACGCGCCGTAGCCCAGCATGGTACGAAACCACGCCAGTGATGT
+
1442322320322232-462334522240443650235333470421222/31421325/35223501103245002022223253211202052451222223213531223425/121134522226253241231235216256222
@Chromosome_4313904_1_1_0_0_0_2:0:0_0:0:0_153a0/1
CCAGTGCGCTCTGACTATAGCCGTAGAGACTCATGTCGCCTTTACCGTGCTCAACCACCACCACCAGACCGTAACCTTGCAGCCAGTCAGCCAGAATCACCCGACCGTCGGCAATCGCTTTAACTTCAGTACCTTCAGAGGCACCGATAA
+
2/05833121223422253716011223111/3320222224214223262062220333/1535330/532407424222203/4232200033211253443431012.32241102342245112040/801114022121433310
@Chromosome_1764400_1_1_0_0_0_5:0:0_0:0:0_153a1/1
ACCTTACCTCCGCTCATCCCTTTAATCGACCCTTTCACCCAGAATGCTATATACATATGGATCAGGATGGCGTGGATCAGGATGATACCCGCAGCCGCGTGGATCAGCAGGCTGTAGCGAACAACCTGCATCGGGAAGTGCTGCGCAAAG
+
42.20/42211/221033255423342613525532021423342241131212/53451221430/231245242215222134442223553221032024045414345222322/2545335300024232011263700222273
@Chromosome_1691404_1_1_0_0_0_5:0:0_0:0:0_153a2/1
AAAGGTCAATTTTTGTTGTTCTGTCAGAACGCTAATGGGCAGTAGTCTGCCTGATTAATTTTCTTTTAAATGATAGATATAGAGTACCTCATCGCGGCTTTCTATGCGTTGTTCACTAAATTCGAACATAGGCTTCGATTTATTGCGCTA
+
/5-030212242242122/11525033112155322221222332342231321342222214522332222322264/3254520355234134244011122301/24224255234141302443245433/232520214432042
@Chromosome_861568_1_1_0_0_0_5:0:0_0:0:0_153a3/1
GGCTCCGTGCCGCCAAAGCCGTCCGGCACTGACTGGTCGCAGTACTTGCCGATAAGATACAGCGCCCATTTACCCACATCCACCGCACCAAGACGGTTCCCCATGTCGTAGCGCGGATGGGTCAGCATATCCCACAGACACAAGGCCGGG
+
50/23313102232232221223103221225232410621226/222342615251203/222222332210255/164233450224414226225503.22644222243263222/222244201356311122222546264333
@Chromosome_525811_1_1_0_0_0_2:0:0_0:0:0_153a4/1
ATGGTTTCACGCGGCAGTTTGCCCGGTTTACGGACCGGTACAAAGCCAACGCCCAGACCCAGAGGTACGGGAGCGCCAAATAAGAAGCCACGCGCTTCGGTGCCGACAACTTTGGTAATGCCCGCAATTTTGTAACGCTCAACCAGCAAG
+
3231421323252544364221025263022222/02352/3444502242221/233+548133034222154532224332025352324/213523322425422/522423220541412420/323/42.23.0132023/2431
@Chromosome_3393450_1_1_0_0_0_2:0:0_0:0:0_153a5/1
TGTGCGATAGGGCTACGTACATATTTCGCATAACACATGCCCGCGATAACATAATCGTCAGTATATCGTGCCCGCCCGGTGACCTTAGCAATGGCAACGACGCGCATGCATGATTCACCCGTAGCGGTTGCTTCCCGCGCTTCCATAGAA
+
2122301/2342/22217223/13204127224205224104112453433224441222222221/222432235202515204333222211213443/246245332422/2.445642232224443041352222.544524224
@Chromosome_3766094_1_0_1_0_0_4:0:0_0:0:0_153a6/1
TATATATTCACTACGCGTTCCAGGTCACCCAGACTCTGGTTGGTTTGGCTGGCGACCCAGGACATCGCACCAAAGTCGACATCGCCACTGCGGTTACCCATCATCAAGCCTTTCAGCGGCGTCATTCCCATTGAAGTATCAACACTCTGA
+
6525444624442450351122242131042113212334422244312342423342322324522231-242622404320331223152210401/341221200/52820232225513301222243340055242243/11323
@Chromosome_4509946_1_1_0_0_0_2:0:0_0:0:0_153a7/1
TGATCTCTTCCGCGATAATGGCAGCCTCGACCTGCATTTCATTTGTGACGACGCCCAGCACCTGCATAAAAGAAAGTACACCCTGGGTTAATGCCATATCGATACGCGTTCTACTTTTGGGGATGGGTAAACCAGCATCACACACCACCA
+
232221232622343463422//5221230314/2542203331330425242.323426221502333/544222543134221/250242342120/24212/1332518222422100232224364021224242527222021.1
@Chromosome_1560408_1_1_0_0_0_2:0:0_0:0:0_153a8/1
GTCGGCGTCGATTCGGTGCTGGTTGCCGATGTGCCAGTTGAAGAGTCCGCGCCCTTCCGCCAGGCCGCGTTGCGTCATAATGTCGCACCTATCTTCATCTGCCCGCCAAATGCCGATGACGTCCTGCTGCGCCCGATAGCCTCTTACGGT
+
42220414423232332023232/54122.05122322442230242106512144422,5632.4223/22352122222203242460321/212120152444221222352233331271223122153242223333/2255230
@Chromosome_1380528_1_0_1_0_0_6:0:0_0:0:0_153a9/1
TAGGGCATCAGTTTGGCGGTGGTCGCGGAAGAGATGTCGCCACTGTTGTGGGGGCGCTGAGTGGTGGAAATGCCGGTATCCAGATCCAGGGCTCTCTCCAGGAAAGCGATACTTACACGACTACGCAACAGCGTTGTAAAACGATGTATG
+
342325422252.31132222843222222232041141203442441325212333223322121223340521223232244231204242432322430112303-3322.20322141/20231/52/234240123332422222
@Chromosome_1168727_1_0_1_0_0_2:0:0_0:0:0_153aa/1
TGGCATTATTAAACTGAATCCGGTCCGAAAAAATCAGAAAAGTGTTGCAGATGTTTTTCGGGTTGAGTAGGATTTTCAGGTTGCCAGCCAGCAGTTTCAGGTCATGCAGGAATCGGAAAAACTTATCCAGGATACCATGGGAGTGTATTC
+
2402221122203023032.40155321232441413221314202232.22241360132143333522/22313350424533422544522052473222323103241340333244431/1220364133243233623102162
@Chromosome_4214053_1_1_0_0_0_5:0:0_0:0:0_153ab/1
ATAACGGGGGCTAATCTTGAACCCAAACAAATCAAGAATAGCCGCGAAACGTCGTCATTACAACACAAGCGGCTATATAACGCTCGCAGAGCTGGGCATGGCCTTCTGGCATGATTTAGCGGCTCCGGTCATTGCTGGCATTCTTGCAAG
+
5532351/004222222223223603322122141/322456127523632313435354541227222212543232330511325232212421022334415342212332223222552122424331212552213/52404522
@Chromosome_3608007_1_1_0_0_0_1:0:0_0:0:0_153ac/1
CACTCAATCTGCCGAAACCGACGCAAGGGCCGGAAACCATTAACAAGGTTACCGAGTATTCGATGCCTGCTGAATAACCCGGATAAGGCGTTCACGCCGCATCCGGCATGAAATAAGGCGCACCGGGTTGCGCCAGCTTATCGGGCCTGG
+
123135333333312/23246123153322122232522255411222125234340223312426242123127227102206304033323220/22222242422222423/12422457432226424322222435623510155
@Chromosome_2678950_1_0_1_0_0_1:0:0_0:0:0_153ad/1
TCCCTGATGGTGTTAGGCAACATGGTTACTAACCTTATCAATACCAGCATTGCCCCGGCCCAACGCCAGGCAATTGCCAACTCTTTTGCCCGCGCCTTACAGTCCTCTATCAACGAAGACAAAGCGCACTAAGGGAAACAGATAACAGGT
+
222125321522140133311423351123034/222303122322243122222210252313332422243334442222147140//0343254653362225222222422022211551311213102322152322232/3452
@Chromosome_2144322_1_1_0_0_0_1:0:0_0:0:0_153ae/1
CTGATTGCGCTAATAATCGCTCCGGTAAATCCTCGGCGAAGCTAATATGGGCGGCGGAATTATCATGGCTGATCTCGATATCAAGCACAGCTTTTCAAAACGGGACAATTGAAGAAGAACTGGCCTGGCATTATATAATGCTTGCTTCTC
+
4322/342312222201221223411322441214443524231122226263232333/322227522402315342235283/1223223144012.72223122314043222323/612325423021248321244214-,2422
@Chromosome_2740416_1_0_1_0_0_2:0:0_0:0:0_153af/1
TCACAAGAACCCGCTGAAGTTACCTTGCGTAAAATCATCTCCCTGCCTGCCCCTCTGCGCGGTTCTGCGGTTTATCGTCATGGCGATCGCACGCCTGCCTGGCTGAGCGAAGGCCGTCTGCATCGTAGCCTGGTATGTGAGTGCGAAGCG
+
2125064-213322525212350222121524113213332240/512/035221233221622222253223523212332220121121432411422032304341322342232.12231203//552412622.72341212024
@Chromosome_1571325_1_0_1_0_0_5:0:0_0:0:0_153b0/1
TGGACGCCCATGACGTGAACTCGCTACGTGAAGAGATAACGGCTGTACTCGCAGCATTCAAACCGCAGGATCAGGTTGTGCTACGTCTGGAAAGCCCTGGTGGCATGATGCAGGGTTAGGGGGTGGCGGCTTCGCAGCTGCAGCGTCTGC
+
433351222411212221252334311722246622212334132022233/2.4142325223225/223.5375322202215/45.4013-542142222404226342/3221203120825233225227221/32223324521
@Chromosome_1768269_1_0_1_0_0_3:1:0_0:0:0_153b1/1
AATCCCGTTGCTAGCTTTAAGGACAACAACGCCGTAGGGAAGAAACACGTGCTAAACCCCTAAATTAGGTTGCCGATCAAGCATAGCACCTTAAAGCGTAGGGTGCTGGCCACTGACCACATAATTGATCGTTTGCTGGTAGATATCACT
+
3133/22311522423311131202235234232023305522303202224225534,22112224243222/4324317620023622234024414/212445623512625244334405522140/202204223424.120120
@Chromosome_895681_1_0_1_0_0_3:0:0_0:0:0_153b2/1
CTGGCAGCAGGTGCTGGTGTTTACCCGTACCAAACACGGCGCTAACCATCTGGCTGAGCAGCTCAATAAAGATTGCATCCGTAGTGCGGCGATCCACGGGAATTAATCGCAAGGTGCGCGTACCCGTACGCTGGCTGATTTTAAATCGGG
+
202622242523333-15502236225044/332/0212242242443224200333222222621032342145212342423031232.33622214422/133/32352.2/52/52013213121102625403421211420222
@Chromosome_533408_1_1_0_0_0_6:0:0_0:0:0_153b3/1
GCGTATTTAAGCAACGACGCGGACCGCGAGTCACCGCCTTACTGTCTGTTTAATAATGATCTCACTCGCGAAGTTCCCCCCTGCTTTATTGCCGGGGCGGAGTTTGATCCGCTGCTGGATGACAGCCGTCTGCCTTACCAGACGTTAGCG
+
2322224412325222252/1422222202105424502422152442524422121481134222/22241232222322022533.322-522222033334402232232320233212/3-.432532307122472425413154
@Chromosome_5240719_1_1_0_0_0_2:0:0_0:0:0_153b4/1
TAACAATTCCATCTTTGCAGCATCCTGGCAACCTATTTCCTCCACATCCACTGTCTAAAAATTATGATGGTTTATTCAGGATATTCATTCCTTAAATGTTTCCAGCAAATTAATAGATTAAGCGAATAAATTATCCTTAGCATTCACTTT
+
25.324134322422214315202212/2/5243231222233333222023021202225222/12030502254/0432423542221145355223327421046242226232244210252413420343246122221432333
@Chromosome_1176203_1_1_0_0_0_2:1:0_0:0:0_153b5/1
AGTTAAGACGCAGACGTTTTTCAGCAGATATAACGTCTGCATCTTCAGTTACCAGTTCAGGCACGGCTTTTTGTGCATCCTGAGCAATTAAACCAACCGACGTTTGCCAACCGTCGGCAGAGTACTGTATCTCGTAAAGATAACCAGTAA
+
2205226211223031342223442222224244211324/22303203232345013233553214223202425223225222.13254242014431234300313636324334161442423443422/244223162012/212
@Chromosome_1811081_1_1_0_0_0_2:0:0_0:0:0_153b6/1
GTTGCCCAACTGAAAGACAGTACCTTCACTCTGGAACGCGACAACACCGCTGCGCTTACTCACGCGATGTTGCAGTCTGACAGTGAAAATACCACATCGGTAAAAGTGGGAGAGCAATCCATTGGTGGACTGGGCATGAATGGCGGTACA
+
1123222221322326342381422251322514342.123122013244423417122426231344222412/02224321212402.430260124212200232223/03212102031222231734232122222222/40020
@Chromosome_5214706_1_0_1_0_0_1:1:0_0:0:0_153b7/1
TATAACCTCCACAAGGAAGTGGTTATTATTGCGAAATCATCGCTTCACGGAAAGACGTCAGAATGAAAGCTAAAGAAGCCCGCCTACTCGATTTTTTAAAACGTTCGCAGCAGTTTGTTATTCCCATTTATCAACGGAATTATTCATGGA
+
25422340132221333422502/2/2/11354223211221/532531232132212321444232104222342243/2/221623243622134343353323222324521304222452/0441421246124012234024293
@Chromosome_3375078_1_1_0_0_0_6:0:0_0:0:0_153b8/1
AATCCTTGAACAATGGCTTCGGTTGATTATTATTCCATAGCCAATATACAGAATATGCGCCTATGACAAATGCGCTCAACATAATTAGATGACTTTTTATATGATTGCGGATTTTGTTATTGAAATTCTTTGCGCAACTAATGCTCTCTT
+
42323222502442120425212102235/21314432322212132430421/533222032252261632214223232220032216234333432434226372231224724026532213223020121333522412412306
@Chromosome_1292709_1_0_1_0_0_3:0:0_0:0:0_153b9/1
CATGGTGAGCAACAGCTTCATGCGCGTTTACAACAACGACCACGGGACGGAAATTGCCCGTTTCGATCTGTCTGAAGACGCCTCAACCGAAACCGCAATGGTCTTCGGCGCACTGTATCGCCATGGTACTGAGTGGAAGTTTAAAGCTGT
+
5452236272.6324230321452/232132.0632.123311233323441222.326233241534252112322022222222412230332212223632332542360162223256255202212/2/163332661244/203
@Chromosome_3529934_1_0_1_0_0_3:0:0_0:0:0_153ba/1
AATCCCTTAGCATTAGCCACTCTATTAATGAATTGAGGTTTACCAAAGAACTTCATAGATATCAGACTATTGACTTGCGCCTCGGGGATACATTCGAGAACCCCTGCCTTCGCACAACGGCTGAAAGAAATTATGAATGAACATGGGTAT
+
242523022423333523225252/12121322211521141432123703341256/22232122242322252232253222022332243231011322/126165223262162000112241440234530252153523.2/22
@Chromosome_4712784_1_1_0_0_0_2:0:0_0:0:0_153bb/1
TGCTCATCGCCATCCAGTTCAAAACTCAACATTGCGCCAAAGCCTTTTTGCTGACGGGCGGCAATTTCATGCCCCTGATTTTCCGGCAGCGACGGGTGATACAGTTTTTTCACCAACGGGTGGGTTTGCAGATATTTCACAATCGCCTGC
+
/24316324502222423/022112232222422322232422221251212205161423321710343/1232234345522511122421124342/411532220224/1133500231334+02/12333235142244421232
@Chromosome_131667_1_0_1_0_0_3:0:0_0:0:0_153bc/1
TTTTATGTTGCTCTTTTGTGAACAGATTAACACATCGTCAAAATCCTGCTATTCTGCCCGTTGCGGTACTGGGCATTTACCCTACAAACTGCTGTCTCACAGGAGCGTGAAGAAAATCGCCTGCCGCACTATGACAATGAGAGCGAGGAG
+
/251/4132221+234/411242202224514144223123544340222043233224/440241/32213.4242643421221126223310/35022633224312211052223332412165221436544212.133322024
@Chromosome_85953_1_1_0_0_0_6:0:0_0:0:0_153bd/1
CCTGATCGATAAGAGATCGGACGACCTTCTCGGCTCCAGACAACATGTCCATGGCCTGCCTCACCGTTTGACGGAAAAAATGTGTAAAACACATTAACCGTCCGATCTTGCTTAAGCAATTGCCAGCCAGCGACATAAACGCAGGGTAAT
+
5133313/221133505531232232201.43112411282432324433/120211353004200531462220204122234232612134234555235300/25213222325422123104343325232222135044323134
@Chromosome_2086407_1_1_0_0_0_2:0:0_0:0:0_153be/1
GCTGATATAGGCTCCAATATCCTCACACAGTTCAACCTGACACCCGATCAAATGGACCGGGTTGGCGATACGCTGACAGCAGCATTCACCCGGACCAATACTGATTTACGCGCGCTGGGCCAAACCATGAAGTATACCGGTCCGGTTGCC
+
5.22633223422142253.3/04254110554733424322422313.12252/23235322622221.52133245/8252220223/352104132324534210.42211254212124222122223422323314212113121
@Chromosome_886973_1_0_1_0_0_5:1:0_0:0:0_153bf/1
AATACCTGAACGCCGCCTTTAACCAGAAGGTTATACAGCAAGCACGCACCGACTCTGACAAGCGGCATATCCGGTTCGCCCTGAATGATCAGTTTGATCCGCACCCCGCCCCGTGCCGCTTTACGCAAGGCGTGTAATAATCGATAGCCG
+
212522122142222124222216322152244406416242123426/142.1152331101/2144375201343201223115232146285/3112742221223203222512232-344222/252424211122221322222
@rand_0_0_0_0_1_1_0:0:0_0:0:0_10db/1
CATCATGCGAAGCACCAGATGGCCGATGCTGGCCATCGCACTACACCTTCACTAAATGAGATATGCCCATTATCCTACCTGGTCCTGATCACGCACAGGAGCCGGCCCGCGCTACGTCCACGGTGCATAGTAACAGTGGAACTGTCTGGA
+
52312112222463242230.24320045212014231229322232232651335243242134452224520110042422422333232202422152/143232302212/3321204472063514265124222643/222220
@Chromosome_696315_1_0_1_0_0_5:0:0_0:0:0_153c1/1
TTATCAAGCAACTCGACACCATTCAGACCTAACTGGTTACGCACCGCACGGCTTTATGGCCCGTTCGGATCGCCTGAGTCCAGGATCGTGACCTTCATAGTGGAACGAACCTGCGTGGTATCACGCAGATACCAGCCACACCCGGCGGTG
+
4253322030033212234122221144435301542223263222/42/22265644200122243.213222240422100242233232231504212311261232023122423430333402224363232245/1222225/2
@Chromosome_2654666_1_0_1_0_0_2:0:0_0:0:0_153c2/1
CAGCACACGCATCGGATCACGAGCAGCAAACGGAATTGCACCTTCCGAAATGAAGCACAGTCCCAATACCAGAGGGGCTTTGCCACCTTCCTGCTGCGCTTTGTCGAATTTGCGACTCGCCACCATTGTTGCCAGACCCATTGCCAGCGG
+
433122/026330205222044/25336223202233104221321523335222215322412423342052231/233322122214323212213222202.23011623022333503221522302422222.343/23134464
@Chromosome_2343682_1_0_1_0_0_4:0:0_0:0:0_153c3/1
CAGATTCTCGCTGGCAGTTTCCATACGGCTAATCAGTTGCGTAAGCACCTGATCATCTTTCCCAGACAAAAACAGGCGCACATACTCGACCTGCTGAGCGTATTCTTCTTGACTCACCAGTCCTTTAACGCACGGCCCCAGACAACGTCC
+
31710242542142/214042632/62/34.233224223.22222672552462252311/2202624231421222333221212322242210232014422224232323335331632422221323/60242121132.23232
@Chromosome_2807191_1_0_1_0_0_3:0:0_0:0:0_153c4/1
GAAGCGAGGTGCACTTCCTTCGCTCCGGCTTCGCGTGCCATCTCGATAATCTGCTCAGAAGTGGTGCCACGGACGATGGAGTCGTCGACCATCAGGACGTTTTTATCGCGGAACTCGGCGCGGTTGGCATTCAGTTTACGGCGCACGGAC
+
34243734222312022222430233256222123360023122322341371522541/44/5.2222252123222120322/304045445212224222/22121202141423220203/2326133127444.42350114344
@Chromosome_1487108_1_0_1_0_0_0:0:0_0:0:0_153c5/1
CTACGCTTGATTTCCATCGCGCGCACGCTGCCATTGCGGCCGGACAGCTGGCAGTGGAAAGGAAAATGGACGAACTTTTGCCGTTGGTACGCACCAACATTTGACCAGAATTTTTATCTACACTTAAGTTAATTCTGACAGGCGCAGGTG
+
2232332202041223/3424022232553233.24243410235415623.40123201222022342331342313244412233220122025222237/11341122156556524202323332224424210306.228432/2
@Chromosome_3124813_1_1_0_0_0_4:0:0_0:0:0_153c6/1
GAACAAGAACTGCACCATCGTGTCATTGCTCACAACGAAGCGGTTGATGCGGTATCTATCGCTATTCGCCGTAGCCGTGCGGGGTTGGCGGATCCAAATCGCCCGATTGGTTCATTCCTGTTCCTCGGCCCAACGGGTGTGGGGAAAACT
+
5312423323224044/23222/24320124233223/3500322324/6325322323334242422222103223324021/21/112452-232.321531432322/32343002333/214441247205525222424202125
@Chromosome_2786434_1_1_0_0_0_2:0:0_0:0:0_153c7/1
ATAAATTCACTGATGCTATGATAACCACCCAGCGCGGTCTGAATGGCGTGTTGCGCAGGAACGTTAGCACACAGGCGCATTGAAGCCAGCATTTCCAGACATTCGATGTAGCCTTTGGCGTGTTTTTTCGGCCCGTTCAACACCATCCAC
+
/32323332225235231222421421534442213/3523445210/225223540112224323053244125323123132532261325223421253224022232243423232522013203404352122421305/23204
@Chromosome_2245034_1_1_0_0_0_1:0:0_0:0:0_153c8/1
CGTAAAAAACGGTTTACGGTCAGTGGCAACGTGGTGTCGAGATACAGCTTCAGCGGTACATAGCCGATGCGCAGTTTTCCGTTGCGCTTGATAACCCCTTCATCGGGTGTTACCAGCCCGAGCACTACCCGTACCAGTGTCGACTTACCT
+
3212/47243444423463342261142/532225122263110/364652302332610832445222325262232.2325533222434532/22124231023252211522220/222042131524734430124124225201
@rand_0_0_0_0_1_1_0:0:0_0:0:0_10dc/1
TCGACGAACGTAGCTAGAGGAACTTCTCCGGAGTATGGCAGAGGTGCGCCCCATGTACCAGACTGTGCTTTGTAGCTCAGGCGGTTTATCCAATGCGTGTCCGGACCCCCAGTTAGCTCTCACCTTCCTCTGAGGTTTGCTCGTTAAGAT
+
32/423243275022354412521361/2612531304215034233122441142424222/39122523240413432/31321222222330,25.422304502312222033322232124454,22213327222016624344
@Chromosome_2902062_1_0_1_0_0_1:0:0_0:0:0_153ca/1
TTTATCGAGTATGTGCGTTGGGTGCGAATGTCGAAGGCGAGGATGATTTTGCAGAAATATCATCTGTCAATTCATGAAGTGGCACAGCGTTGCGGTTTTCCGGATAGCGACTATTTTTGTCGCGTTTTCCGGCGTCAGTTTGGTCTGACG
+
2-.6213421242112121025352/4833502252/2132.34424253323650602043334/2721264036346513211340136.2221122234331232441020212525/44532113453210415234320243125
@Chromosome_739448_1_0_1_0_0_2:1:0_0:0:0_153cb/1
GTTGCTGTCGGTAAAACGCTGGTTTCTTCTGCGATGATCGACCGTGTGGTCAATGACTTGGGCCGTAAGCTGGTAGAAGTCCCGGTAGGTTTCAAATGGTTTGTTGATGGTCTGTTCGACGGTAGCTTAGTCTTTGGCGGCGAAGAGAGC
+
1114442453215533333315200222614323344122642.33211122233262322321222012332/4325243/1232502061251033305712131442443262354225062/073524202321244822724/20
@Chromosome_2556497_1_0_1_0_0_3:0:0_0:0:0_153cc/1
GACAGCACCCGCTGGCAATTTTGGATTGTGGCTTTCGGCTTCTTTATGCAGTCGCTGGACACTACTATCGTTAACACCGCGATTCCCTCCATGGCGCAAAGCCTCGGGGAAAGCCCGCTGCATATGCACATGGTCATTGTCTCTTATGTG
+
22224231245250222124222023252/0214512604025544244315251222222232105222025244121362026225/023621132.2/1652133214232332243322204535221212763.20-23021123
@Chromosome_5072740_1_1_0_0_0_2:0:0_0:0:0_153cd/1
ACACCCCGATGCCCGTGGCCACGCTGCATGCGGTCAACGGTCACTCAATGACCAATGTACCTGACGGAATGGAGATTGCCATTTTTGCGATGGGTTGTTTCTGGGGCGTGGAGCGTCTGTTCTGGCAGTTACCCGGCGTTTACAGCACCG
+
2422450025121122222325422326./24322412322312632442532261422.23345/21022/224324121222032200151222/26321140140221322401012147032432202224132222303221532
@Chromosome_1194679_1_1_0_0_0_3:0:0_0:0:0_153ce/1
TGGGTATAGACATCATATTGCATAGAATTAACGCGGCGTATGGCGGCTGCCATATTTTCGCTACGTGGGACTAAGCTTAGTGAACTCACGCGGGCAGACCCGCGTTTGGTAATATCCTGCAACAGCTTCTTAACGAGAATAGATATCATT
+
0224222202522432013/24732222.321233052/42201314544/2022222541243270232121152422242022115222243/32231220424442121222431415612222241342310002314/2404031
@Chromosome_1983911_1_1_0_0_0_3:0:0_0:0:0_153cf/1
ATCACCTCTCAAACGAGCGCCTGAGCGATATCCCACAGCTGGCTGGCCTCAGTAATATTAACCATCGGAAAGGCGATGATGGCAGCCGTGTAGCCCGCCAGTTAAAATGCATACGCGACGTTATTCGTGAAGTGCGCACAGGCCCAGGTA
+
222151./2251.21223232/231221022.0.23511254752213141372002334253406432250734334322222425123302/223232-22403141235200203022137224233422343526232/32223.2
@Chromosome_3300957_1_1_0_0_0_0:0:0_0:0:0_153d0/1
TGAAACACGAAGTCTCTGAAGTGATCGCCGATGTTCCCTGGGGCTATCGCCGTCGCGCGCGTTTAAGTTTGAACTACTTACCGAAAACACAGCAACTTCAGATGGGCTTTCGCAAAGCGGGCTCCAGTGACATTGTCGACGTTAAACAAT
+
0142242/12403122/113222236124152235/222243511462242323222243313216227427521123351533321532431501322113153235225243222232241351261212222112142337323215
@Chromosome_1698563_1_1_0_0_0_1:0:0_0:0:0_153d1/1
CCGATGGCCAAAGCCTTGCATGACAGTTTCGGGATAGAAGTCGGCACGATGACGACCATTGATGCCTATACTGGCACCCAGTCACTGGTGGATGGCCCACGTGGTAAAGATTTACGTGCTTCACGCGCAGCGGCAGAAAATATCATTCCC
+
1022321534242343232052312012223212/3224512320022/344432532/132212206212234201202423224312531303332736.222/22302332/34325222252114212224442223342320123
@Chromosome_2267913_1_0_1_0_0_2:0:0_0:0:0_153d2/1
CAGTGTGTTTCATCTTTTTATCGCAATCCTCAGTTGTTGTTGCAGCGCGTATGCCAGTTCTTTAGGCAGGCGTTCACGCCGGATACGGTCAACATTCTCATCAAATGCCTGTTTCAGTGGGGCCGCCATCGGGATTTTCACCACCTGAAT
+
2224234542221342315405222/23323144521312224223021240223623240/0612222422552522253/62434313422212561243302022232443314242423852342212222122235203624143
@Chromosome_1210739_1_0_1_0_0_3:0:0_0:0:0_153d3/1
AGGAGCCAGCGTGGACAATCGGTGGCAGCAATCAGGCAGTACGCTTGATTCAGTTACGAGTGGAATTTTGGGACAGAACTCCGCTGAAAGAACAGCAGACGATTTTTGGTCGTGATAAGCAAACCGGTGCGCCGCTGGGAATCCAGCATG
+
22352221001202123044414.264132404242/24604423314-2/622216442151102322222132214252204812322534435222/7432453/26231272225112432525042/512424402242311342
@rand_0_0_0_0_1_1_0:0:0_0:0:0_10dd/1
GTCCTGTCATAGAAATGTAGCCTGAGCCGCCCTCGGCCGGAACTTAGGGGACTCTGCGTACAACCGGCACGTCCATTCTATGGGAGCCATACCCCTCGCGACCGCATAAGATGGTACTTTTTTCTTGGGTGAGTCCTAACCCGTCTGGGT
+
332321124232233225332222302324212231302340.2025224322225233224101223.22522232244342330/22022513213402122343743/4442/0251422262203133211232242332634724
@Chromosome_707820_1_0_1_0_0_4:0:0_0:0:0_153d5/1
GCAGCCAGTAAATCAACAAAGCCCTGATGATCAACATCGACCATTACGGTGGCATTCGGTTTATTGCCAGTCAGATAATAATCATCAACAACCGTCATACCCTGAGTTTATTTCCCCTGTGTTTCCACGCCAACCCAGCGCTCAACAGTG
+
312521/1353-134230251222331513122364140121342224321225226252602236124221215234160201222452322243222266142312223253252102734.332/0./3022323323237222622
@Chromosome_2748524_1_1_0_0_0_3:1:0_0:0:0_153d6/1
CCATTAGCGTGATATGCATTCCGGCGGTGGCTGAATTGACCGCGATGGCATGCTGATTTCCCGTCAACCGGCAAAAGGCTTGCTCAAGCGCCTGATTCCTCGGACCGGTTGTGATCCAACCGGATTCGAGAACCTCTTTAACTGCATCGA
+
3120311442021311244363/32033/23221424215142274122/4272200513253243345122212/24324103453032/233312441231/2/233321/222/553235/22462232042423523222222203
@Chromosome_4923051_1_0_1_0_0_2:0:0_0:0:0_153d7/1
GGCAGGCACCGAAGCCGAATATTCATGTCAATACTCGCTGCCAGAATATTGTGCGCTATGAAATGTTCAACAAGCTGGGCTACTTCGTCACGGAATCGTCAGAACATTTTGCTGAGTACACACCGTGGTTTATTAAGCCAGGTCGTGAGG
+
21334114.525233443332321232340253422413121424225223221.3432/3434242/2112224230211400216332243/5221323221442293/621522/2.3213323222223.242242132/312333
@Chromosome_4239254_1_1_0_0_0_6:0:0_0:0:0_153d8/1
CGTTGATTCCGGCTGCACAAACTTTCACGCAACAACTCGTGATGGTTAGAGACTACATTGCTCAGCAAGGTACTCAGGTGAGCTATGTCGCAAATGGCGTCCAGTTCCCGACTTCACAGCAGGCAAGAGAATATAACTAACTGATTGCGC
+
.3381613242320222222512233221354327314532212222122102254232221321522254322562/753224411232162221214422360/3/28232232224312271223423331244322432/020212
@Chromosome_5069005_1_0_1_0_0_3:1:0_0:0:0_153d9/1
GGTAGACCCGCTGGATGGGGCAAAAGAGTTTATTAAACGCAATGGCGAATTCACCGTTAACATTGCGCTCATTGACCATGGCAAACCGATTTTAGGTGTGGTGTATCCGCCGGTAATGAACGTAATGTACAGCGCGGCAGAAGGCAAGGC
+
224423441052332210103352233125/144-1261022241332433247305301302/30311443130222222420235332422322211223341542340528242224532543152015223020/30251425021
@Chromosome_4029544_1_0_1_0_0_2:0:0_0:0:0_153da/1
TTGCCACCAGCCCGCCCAGACTCCAGCCTAACCAAATGGCTTTATCAGGTGCCTGTTGCAGCACGGCTTCGGCCATATCAGCAAGTGACAGCGCACCAAATCCCCGGCTACGCCCGAAGCCGGGCAGGTCAACAAGGTGAAGCGTAAGAT
+
224252332422103-34211424542310/1522521232-61222130532114254432131273154221222242522223243622326103222410122220220532335222/421242003234212-02323523322
@Chromosome_566798_1_1_0_0_0_2:0:0_0:0:0_153db/1
GCCGCCGCGATCGATGGTCAGAAAATCGGTGACGCGCTGCCAGGCGAAAAGTGGGTGATGCCAGACGTTACGATGGTAGTTCACTCCCTGTTCGCCGTTGGTGTTAAACGCCCGCAGCGTTGACAGGTCTGGTTTGTCGTCGCCTAACGC
+
3204222322151220216/0221311272342525332220424211210142234222230224125112322231104326213/2/5324212231/2323212424/32332752224622226222114232223622/24333
@Chromosome_4215358_1_1_0_0_0_5:0:0_0:0:0_153dc/1
TGCCAGTATGATCGTGAACTGGCTGAACAAGGGGAAGTAGCGTGTCCTGTGGGCGCCAGGCTGCCGTAATGGCAATTTGCGCCCGGACCAGGCCGCAGGAGTGAAACTCTGGGGCCTTTTTCGTAGGAAAAATGCAACGGTTGCAAGCGG
+
2213343322504222153246225168022213221232220251/223212233.2121/5332241201221223242241212212362242411504422126242225343352202231021133.33121204212152422
@Chromosome_3041192_1_1_0_0_0_5:0:0_0:0:0_153dd/1
AACTTGGCGTTGCGCTGAAAACCATGGGTGATGCAACGCTTGGTGAAGAAGCGATTGTGCTGGCGCTGAAAACGCCGAGAAATAGTGATGAGCGGATATGGTTGAGTGATTACGGTAGTCCACTGCGCGACAAGGCGTTAATGGTCTCCT
+
231203223762522132121251223415512436207414232233102221122554238/32234112161120252325/233135//33334214122332331412332354432213223330320422/2352324/2233
@Chromosome_1779143_1_1_0_0_0_2:0:0_0:0:0_153de/1
CGACCCGCAGGCCGAAGAATTCTTGAGTAATGAACAAGTTGAGCGGCAGTTGAAAAGTGCGATGGAACGCTGGATTATTAACGTGCTTTCTGCCCAGGTTGACGATGTCGAAAGGCTAATACAAATCCAGCATACCGTTGCGGAAGTGCA
+
200321343243212445223232235525/242421123443200533412331227334335234402244212522/624260214142/11223422325324522526435433321/320/34222223214022514202722
@Chromosome_1538604_1_1_0_0_0_2:0:0_0:0:0_153df/1
GCAAAAATACGTACTTCCGCACGCTGTTCAGTGATGGTTTTCGTCACCATTTTGTTAAAACCTCATATTGATGGTCAGCACTGACATCATGGCATGGCCATGAGCATTTTCACGTCCGCATCACCGTCTGCTGACGTCTGTGACGCGCCA
+
201421320236623541122122356223/130253032237302322324334452/2421212221144223/0354221323212232212226314/6311323232/31323222-561544132/022232322523152221
@Chromosome_2787604_1_1_0_0_0_2:0:0_0:0:0_153e0/1
TAGGTCCGGGAAATTACAGCTTCAGTGACTTAGTGAAGTTGGGGGTACCGTTCACCATTATCGTGATGGCGGTTTGTGGGGTGATGATCCCGATGCTGTTTCCGTTTTGACAAGAGCCTGATGTCGCATCCGGCGCTTATTGCCTGATGC
+
523124222202020322345042222224321/13102322225112621222412222132023232135232242153/61024253450224222224423222522222024223652262223223322232163214225236
@Chromosome_725569_1_1_0_0_0_2:0:0_0:0:0_153e1/1
CGCTGGACGACTGCACCATCAAAACTATCTGCAAAGCCGCGAACAAAGGCGATAGCCTGGCCTCGGAAGTGATTGAGTATGTCGGTCGTCATCTGGGCAAAACCATCGCCATTACTATCAACTTATTTAATCCGCAAAAAATTGTGATTG
+
5.232292241454223722232/0305322240242442211232561.22205254212222122623220442332262335402223/44302422.26315222222222020452132/3231210021222201243144623
@Chromosome_131417_1_0_1_0_0_3:0:0_0:0:0_153e2/1
GCACTGCAAATTTGCGCCAGCACATGGGGTTTAAACGGCAAAGTCATTTTCATAATTCGGATCTCAAGGAAATCGCAATGGTCGGCGAACTGCCACCCGCAGGTGCTGTTATTCCGAGTATAAAGAGGCGGTAGTTTAAATTTTGACTAA
+
2434322325236354332222333222332450234322/4124332.6532685287412412032233331540133283232020243423114454373325521/222122124234155112553330234,22513204223
@Chromosome_3477451_1_1_0_0_0_1:0:0_0:0:0_153e3/1
GCCAACGCAGTCGGTATGGCGATTGCAGAAAAAACGCTGGCGGCGCAGTTTAACCGTCCGGGCCACGACATTGTCGACCACTACACCTATGCCTTCATGGGCGACGGCTGCATGATCGAAGGCATCTCCCACGAAGTTTGCTCTCTGGCG
+
2/213223313242213543212322405223250222221320320422132314411124131732320542321052412/20414/263514133335433-431/2021232200/23148213433241582523152441132
@Chromosome_4034270_1_1_0_0_0_1:0:0_0:0:0_153e4/1
TGAACCCGATTCATGCGCTCTATCCGGCAAATCCGGAGAGTGCCAGCCCATACAGCCCGTCTTCTCGCCGTTGGCTGAATGTGATTTATATCGACGTTAACGCCGTTGAAGATTTCCATCTTAGCGAAGTGGCTCAGGCCTGGTGGCAGT
+
423302325434525322322222/2442421222/42452222122633/223332541424202223026321314404452/12223222402-41/3112546433424222264254226451-21/523254132122035458
@Chromosome_4894452_1_1_0_0_0_6:0:0_0:0:0_153e5/1
ACGCATCCTCAATCATTTTTGCCAGGTCGAGGCCAACCACTCCTGAACCAAAAGCCAGTGTAACTTCACTGGCATAATGCGGATAATCAGTGCGCTCTGACGACCTGTTGTCCTTATCAATCACCTCACTCATTGACCATGAATAAAAGG
+
5123132251252/5/233242224044621533132214412223642013225132024211325235323422112211432033452232222213050222/2/13322544024212123232325232.34623261031452
@Chromosome_5209187_1_1_0_0_0_2:0:0_0:0:0_153e6/1
AGAGTGAGCATCCACTGAAAGCCAAAATTCTCCCCACCGAATGGTTGGGCGAACATAGCGCGGAGTTGGTTTCTGACGCGGTGAATTCTTTGCTTGATGATATCAGCCGTGATCGTGCGCATCAGATCCGTCGTGCGTTTGATCGCGCCT
+
1421/43425321310220322152/655221125422542334221251241233222222534324263221542066222242/3422223523124/2223044423354423312023/254040112115333533032/2425
@Chromosome_2999552_1_1_0_0_0_3:0:0_0:0:0_153e7/1
GCTACCGCCAGCGCCGGTTTCAGACCGGTAGCCATCGGTACCTTCACGGGCTGAACGACAAATGCGCAAAGCAGGACAATTAATGCCGCGAGCAGTGCCATCATTGCCGGACCGAATAACGCTTTTTCCGGGATGTTCTGGGGAATATTT
+
012134515343425152224121424422623232020401144042323/1243332332411/222//221272325423234602322231542424320431205143322033332352542-422242245222323362232
@Chromosome_3394191_1_1_0_0_0_2:0:0_0:0:0_153e8/1
TCAATGGTAAAAGCGTGGCGGGTACGGGTTGCGAGGAAACACTCTTCACGGCTAAGGGAAACTTTCACCGTAATGCCGCCAAGCTTGCTGGTCAGGAATGGCGCCATTGGCTCTTCCAGTACATCCTGTTTATTACCAAAACCGCCACCG
+
3263224/301221522356612221223261622026142401223222442553/401284220420202210321251222.1339.2563-/5432:331512222224/23345722121223/12203/222212242243543
@Chromosome_2633288_1_0_1_0_0_5:0:0_0:0:0_153e9/1
CTTGTTTTCTTTGTCAGGGAAACGCTGATTAAGAGAACGCCCAACCATCATGGCGATGATCTTGTCCATCGTCAGTTCTACCAGCGGTTCGGTGGCGATCCACCGACCGTCGCGCAATCCGGTAACTTCATCACATAACTGGAAGATCTC
+
421324512646223102/1220445315233263/2213222352204245100214331420112312552463000204112152102220110222222422232044322531233253326623012413201254314133.2
@Chromosome_1359586_1_1_0_0_0_5:0:0_0:0:0_153ea/1
TAAAACAATACGTTGTGTAGACCTGATGAGTCAACGGCTTCCCGCAACGCTGACAATCGAGCGTTACCGTCGCCTTCGCATCGCCGTTTAACACTGCGAGACGTTGGTCATCGATAGCGAACGACATGGAGCGTTCCACATCACTGTCCA
+
2242326245.222.04723/3255135403442/12113/425020125333/24/2032156223044412624513321401522251.41225123142246134002/240253042233/244525553022232442130264
@Chromosome_4436802_1_0_1_0_0_6:0:0_0:0:0_153eb/1
ATCAGTGCCTTTCGTGGACAGCGAAGTATCGACCTCCTGACCAATCACCAGTTGCCACTTATGTAAATCCACTGGCTGATACACCAGATGCAGCAAATCGCCCAGTTGAATAATGGTATCTGGCGAAGGAACTTTTAGGGTTTCTTCGCG
+
013221262122542522322302440042335222451040342231223-22313212515522000422242404.42232400/333263362352115024422342345234613332553222.31223/2134243353203
@Chromosome_1424811_1_0_1_0_0_3:0:0_0:0:0_153ec/1
AACTGAATCATCGATACCTGGCCCGAAGAGGTAAGTATCAGCGCCTTCATTAGAGATACTCACATGCACTTTCTGACCTTTTTTGGCGTAGAAGGTATATGTATCGTTATCGTATCCCTTTATTTCGCCGGAGTACTGAGCGCTGCTATG
+
24251031523042434323121126432/0132252/44204023302413423203226822422233322451332234153415272252121225115302543112/6/242262.253404/23/.13142322424515122
@Chromosome_214936_1_0_1_0_0_1:0:0_0:0:0_153ed/1
GATGGAACCGGCACAATCCAGTTTACCTATGACGCCGATGACCCTGCGAGGCATGTATTTTTATATGGCTGATGCGGCGACCTTCACTGATTGCGCGACCGGAAAACGTTTCATGGTAGCGAATAACGCAGAGCTGGAGCGTAGCTACCT
+
/5135042353042442422313024452024151222/033112532422316222/212242/23423422452524430324223262344412024152222224364417/25230315//521222633431221422220234
@Chromosome_260247_1_0_1_0_0_5:0:0_0:0:0_153ee/1
CTTGTTAACGGAAACTGCCTGACGTTCATTCAGTGGCGATGTTTCCTGCGTATTTCCGGTATCGCCGACAACGAGCATGTTAAGCGGAAGTTCCACTTAAGCCGTCTGGCCATTTGTTTTTGGGACATACGATATATTAATACGCTCCCG
+
4222/2-622411272355022550242132451232134.2224312264214653622/331432545604052241232/30262224451.22225234121223344/5212213332331442223131232344437421524
@Chromosome_5100469_1_1_0_0_0_2:0:0_0:0:0_153ef/1
TCCAGCAGGATGATATCAGCCGCTTCACGGGCGATATCTACTGCGCCGTCCACAGAAATGCCGATATCCGCAGCGCGTAAGGCGGGCGCATCATTAATACCATCGCCCATAAAGCCAACCACATGCCCTTCGCGCTTCAGTATGGTCACA
+
6224222422233124332123505352123222222372524715254/2222022512242132623-02225231227223231562313225702120332053113214222312142233322243403033214520221553
@Chromosome_3269345_1_1_0_0_0_2:0:0_0:0:0_153f0/1
TACCAGTGCATATGTCTATCCCGATCATGGGCGAATCTGGCTGACGCAGCGTGTGCTGTGTGAGCAAGGCGCTATTCAGATGCCACACGCAGCCCGGCTTCTTATTGAATCAGTTTACGGTGAGGACGTGGTAATGCCGGAAGGATTTGC
+
124434142732422113232524443221/2431122442244/233342022122415432251224252450253223/232524122.203412421620042342242202224222242231233245332/113535033255
@Chromosome_4577828_1_1_0_0_0_3:0:0_0:0:0_153f1/1
CACGACATGCCTGCCAGAGTGTTAACTGGCGATCGCGCGATGTCTGACGTACGACGTCCAGCGTCCGGTCACCAATACCCCGCGTTGGCGTATTCACCACGCGCTCAAACGCCGCGTCGTCGTTACGGTTGGCAATCAGACGAAGATCCG
+
22212532133028135215211202.3412.04260352034324232323223.12422223232223222222.58223251052244420.1122.2222242023/422525443121259132414141123043261224214
@Chromosome_1096067_1_0_1_0_0_4:0:0_0:0:0_153f2/1
CAGCTAGTAGCCCGTTTTGTGTCCGTGCTGAATATCCACCAGCAATTTCATGCCGTCTTCTTCAATCGGCAGCAGGGCAGGTGGCAACTCGCCGGTGACGAGGCCCTGGGTCAGCTCCATCCCTTCTTTTTTCCGTACCGCAACATCGCT
+
2442534564/22226460254454222322225310//2322022222234202220/0530216-0421332250413432232.1313424262214.2422132255022672722222354432022260222140232214424
@Chromosome_334787_1_0_1_0_0_7:0:0_0:0:0_153f3/1
GTACGCTAACGTCGCCGCTCCAGATGCCTTCCGGTAGAGTGCTTTAATCTGTTACTGCGGTGGTACCATTGCTGGTACCGCTGATGATGGAGAATGTGAAACCATCCCGTGCGGTGGTACCATTGCTGGCAATGTAATCGTTAGCCAGCG
+
30133123126302226221253122730222136/2324225325143245244162221452-41244242222043/32453312521220302432244/22126232-52216334443522222226313202421/23.1214
@Chromosome_5052811_1_0_1_0_0_3:0:0_0:0:0_153f4/1
TAAAGCCATCCAGTTCGCCCAGGACGTTGGCATTCGCGTGATCCAGCTGGCGGGCTATGACGCTTACTATCAGGAAGCCAATAACAAAACGCGTCGTCGTTTCCGTGACGGCCTGAAAGAGAGCGTTGAGATGGCGAGCGGCGCGCAGGT
+
2522632333524212342211541335.32422823523/11034741/20222543032422311222152222244424323384245//22432250/3/024321352222722042045141622233231242241221/254
@Chromosome_1656873_1_1_0_0_0_0:0:0_0:0:0_153f5/1
ACCGAAAGCGCGCTTTACGGTTGGTATTTACGATGATGTGACCAATCTGTCACTGCCGTTGCCGGAAAACACCCTGCCAAACTCGGCGAAACTGGAAGCCTTGTTTTATGGCCTTGGTAGTGATGGCAGCGTTTCCGCGACCAAAAACAA
+
435405324122224224433222022326212312222242263232422222644.21223230.45332322711434234235112421222222212524233123040124232213236226346343310022221222224
@Chromosome_4851918_1_0_1_0_0_1:0:0_0:0:0_153f6/1
CCTTTCAGGAAAGATGCTGCAGCTTGCTCAAAAGAAATTGCCGCAGGCAGAATCGCCGCTTTATCCGCATTAATGTTATGCACAGAGCTGTAAGCGCCTAACGCCGACTGCGCATAGACATCACGATCGCCTGCCTTAATATGCTTTACA
+
0223335452/40225315455552036312134142/35155340203234/222241342/32244602/3302475/232241420432210001421223124253221/342220132725202122913322462244022331
@Chromosome_253795_1_1_0_0_0_4:0:0_0:0:0_153f7/1
GACAAACATTTGCGCCCGCTGGAAGATAACCCGCTGCGACTGAACATGGATTACGCCACCGCGCTCGAGGTAATGTTTGCCGAAGGTAAAAGCCATGTACATTTGGCGGCTCCCGCCGCCGTCAGTGAAAGCCTGCGCAATGTCCGCCAC
+
523365821301233430340223/62123505540222252222222/52121166022520212555224201310225442-0423228282246222/4332321231422122122124/0242322421551243212432262
@Chromosome_913170_1_1_0_0_0_1:0:0_0:0:0_153f8/1
TTGGTACGCTGATGAGCATGGAACCGGCGCTGGCTGCCGTTTCCGGGATGATTTTCCTCGGAGAAACACAGACACCCATACAGCTGCTGGCGCTCGGCGCTATCATCGCCGCTTCAATGGGGTCTACGCTGACAGTACGCAAAGAGAGCA
+
04226002222101252122223112554203541342441011/2426225021222/435332.63341252532421213236244433342102523432501122332512301/222201121302133523202/6.232322
@Chromosome_2329649_1_0_1_0_0_4:1:0_0:0:0_153f9/1
TATGGTGAGTTAAGCGAACATATTCTGGAAGTATGTCACAAAGATCATTTCGATTTCGTGATATGCGGTAATCACAATCACAGTTTCTTTTCGCGAGCATCCTGCTCGTCGAAAAGAGTGATTGCCTCAAGTGAGGTCGATGTGCTGTTA
+
112613440220222212221233252243021332322212436232251334323242331.53335505103224422225126220223222132021352431222253574162222284252231020232224237222722
@Chromosome_2736415_1_0_1_0_0_4:0:0_0:0:0_153fa/1
GCTAAAGAAAAGCCGGTAGAAAGCAGTCCACTGTTTTAACTACAAACGTGTACGGAACAACTCGTGGTGAATGGAAAAATTTGTTGTGAGACAGGTTGGCGCATGAACGCCATCCTGCAGTAGCATTACTCTTTATTAAGGAATTTTACT
+
223542423325122543424201232132.421232220212445322523222221261/22372-0405242441124421142323222233522202511220213//-143226121425432222/2211324310/22222.
@Chromosome_1887524_1_1_0_0_0_2:1:0_0:0:0_153fb/1
CAGGGGCCTGCTGGTCCACGAGGTGAAACCGGGCCCAGAGGTGAAAAAGGAGCCCCCGGAGACCGGGGGGGACCACCCGGGCCGAAAGGTGATGCAGGACCTAAAGGTGACACCGGACCAGCCGGTCCCGCATGTGAAAAAGGTGAGCCG
+
12150.422612445/4220133434223213622431413423023262244241221421212422122422132516223322226222120343233224213/62123220623024336225223032012042521/223424
@Chromosome_1800084_1_1_0_0_0_3:0:0_0:0:0_153fc/1
GATAGAAAAACGGTTATTGTTGATGAGATCACTCGTAATGCACAGTTTCCACTTAAGGCTAGAGCTATCACGGTTAATGGAAACGCAAGCCAGGGAACGATCGAGGCGCTAATCAATGTGATCTACACCTGGCAATAACGTCGATTCGAT
+
524114/53342242252152253452272235426432/125542002231320323222223124221/432041122/22/2443/2.42443243554443241222202154341442533024232222222424031242322
@Chromosome_215818_1_1_0_0_0_3:0:0_0:0:0_153fd/1
ACATCCCGCGCCGTTTCAGTGCGATTCAGTTCCCGCGTGTGCATATCTGTCAGCGCCTGGTGGCGGACTACCAGGGCACGCAACGCGCGTTCAAGCGGGTGAGGCGCTTCCTAGGCTGCAGGGCGCTTCTGACGACAGAACTCTGCCAGC
+
3122382130222332243/14222533.52265222033421131/625242223422234444235222330324214317233053232222032242322/2241514212222/2342641222410022435219703223222
@Chromosome_2365673_1_0_1_0_0_4:0:0_0:0:0_153fe/1
ACAGGCAGAGTTTGTGCCCATCGTCGAGCCGGAAGAAACCATCATTGAAGAGGCCGAACCCAGCCTTGAGCAGCAACTGGCGCAACTGCAAATGCAGGCCCATGAGCCAGGTTATCAGGCGGGGATTGCCGGAGGTCGCCAGCAAGGGCA
+
25727540/2220324/430012535122011131,31431/3221212354234240612412223223024123311214224122240534420322222523422523021333412071221.2123402543432223./0001
@Chromosome_1191344_1_0_1_0_0_2:0:0_0:0:0_153ff/1
GAAAACGACCTGAACGTGATGAAGGAGCGCTACGTTCAGCCACTGGCTAAATTACTGGCGGACTACAAAATTGCGCAGGCCGATCTGGATGAGTACCTCTACGCCCATCACGCGCCGGGACGTAACGCGCATATCGCGAAAATCAACCCG
+
3132022231223623221234314254212313/5414152214312324220261/2452131381171165222423/1202332533022254212222.2524112323523222243234141232234/41241024422321
@Chromosome_1840948_1_0_1_0_0_1:0:0_0:0:0_15400/1
TATTCAGATGCAGTAATCCGGCAATAAAACCGTCTGGCGATAATATGGCAAAGTTAATTAATATAATTAATGAACTTGCCATGATAATTGGAAACGTAAAAACGAATCCATCTCTCACCGCTGCAACATGTTTTTGTGAGTTTAAGTTGA
+
3231235250224224422224232226222220/142321342243244212422533412261234452202.615202213334240.10633142432342422122/34355521443525123243422224222122122122
@Chromosome_13848_1_0_1_0_0_2:0:0_0:0:0_15401/1
CGGCTGACGACAAAACTGCTATCGAGTCTGCACTGACTGCATTGGAAACTGCTCTGAAAGGTGAAGACAAAGCCGCTATCGAAGCGAAAATGCAGGAGCTGGCACAGGTTTCCCAGAAACTGATGGAAATCACCCAGCAGCAACATGCCC
+
122322152746223324522222025213232/4122122/321222222.540220233231222/3242224224121331432.23/5223423104142425.222437322/70214381/3120222221221/2254.3235
@Chromosome_2255647_1_1_0_0_0_0:0:0_0:0:0_15402/1
CGCAGGGGCCGAAAGGCGACAGGGGAGAGACCGGTCTGACGGGAAATGCAGGTCCTCAGGGACCTAAAGGGGATGCGGGAGCTGCAGGCCCGGCAGGGCCACAGGGACCGAAAGGGGATACGGGAGCTGCAGGGCCGGCAGGTCCTCAGG
+
224123602532262506130232524622322/52323221233222133324333423255125032424510240221533232243121.426123321732301354100125352247335/3272235.53/42304121332
@Chromosome_2670316_1_0_1_0_0_3:0:0_0:0:0_15403/1
TTTGCTACCGATAAGCCCTTCCCTTCTCCACCCTCCCGGCAAATCTGGCTGGGAACGGATGCCAACGGCGGCGATGTGCTGGCACGCATTCTCTATGGCACGCGGATCTCGGTTATGTTTGGCCTGATGCTGACTCTCTATTCCAGCGTG
+
431212002/23412222251242/2233224224347.330240222232552252322224204424321163425037621242235224122205322101542451222112223445424-22/4221221/252422034133
@Chromosome_2615615_1_1_0_0_0_6:0:0_0:0:0_15404/1
GAACGTTCAATATGATATGGTATTGTTTAAGGACCCATACACCCATTTGGGGCCGAAAGAGTCTGACCCGGTTGACACTAATGCCAAAAGCCGCCTGCACCGTAAAGAAGCGCGTGAAGTGGCGCGCGAATGCCTGGTGTTGCTGAAAAA
+
25424026222342224227210232/42741243222352.2/32322522221/32304262-42233203122220214512202122/9222132122032813122224226142222425/63.44233315216022413232
@Chromosome_3098266_1_1_0_0_0_1:0:0_0:0:0_15405/1
GCGGTAAATAACATCTACGAACTGCGCGAGCCGATTGCCGAATGTCACATGCTGCTGCCGCAGGCATATCTCGGTAACGTTATTACGCTGTGCGTAGAAAAACGCGGCGTGCAGACCAATATGGTTTACCACGGTAATCAGGTGGCGCTG
+
4122030260441442265134425024232423132242222003.232722.426132122241032323333221230430626045723333232342252410.310222210623440522222/02332321272212/0206
@Chromosome_4999103_1_0_1_0_0_2:0:0_0:0:0_15406/1
GACACAGCAGCCGAGCACCGCATTGAGGGCATTATTCGGGATATGGCGAGAAGAGAGGCGGGCCAGGTAGTGGTCAGGATTATGTTGCGCCTGCGACCAGACCAGGCGGGCGAAGCTCTGTATATAAATGTTGAGACTGGCAAAGCAGGC
+
02452581221230424256/6/01555342242223414222223224254133222/241212265343234/23503436722223235323320371205244221732411532127024220452220204/202412632222
@Chromosome_1204611_1_1_0_0_0_7:0:0_0:0:0_15407/1
TAAAAGCGGTGATCCGCTGATCCGCAAAGGTGTGGATATGGCGATGCGCGTGATGGGTGAGCGGTTCGTCACTGGCGAAACCATCGCGGAAGCGTTAGGCAATGCCCGCAAGGTGGAAGAGAAAGGTTCCCGTTACTCTTACGATATGCT
+
23422220423503321601412313232/4022724252423052323642302320/222262222022102.22.13.20402320112/4223422/21322221223412.3/5102237234325223052.312151232154
@Chromosome_2612193_1_0_1_0_0_5:0:0_0:0:0_15408/1
TGCGCCAAACCGTTTGCTGACATGGCTAAATTCAAGCATTACGTTTCACATTCAGCGGTGCGATAAGCAAATCGAACAGGGCATCGATCAGCACCGCCAGAACAATTACCGGGATCACCCCCAGCAACACTAAATCAATGGTGCTGCTTA
+
362644333152331764.3224423242343522231422631212210203122/20342124514302282/2221403023031026720/4224334523425221244122253323113225401313251202122/32221
@rand_0_0_0_0_1_1_0:0:0_0:0:0_10de/1
AAGCGCCATCCTAGCGCTGGTTAATTGCGATACCCAGACCGAGGAGTCCACCGTACCATACGTGGTTAAGTGATAACAATAAATAAACACGTCGGTTGCACGGCTACCGACACTTAATGCGAAGTCGGCTCCGACGTAACACCACGAACC
+
5722340442420323132523252342212102532422372424/41222230322321423533413/241220223332222553123420/14232424212220352322228214420323..30.42435232223512232
@Chromosome_249034_1_0_1_0_0_2:0:0_0:0:0_1540a/1
TGGCCTTTGATGGTGTCACCCGGCCATACCGGCAGGTCGGTGATGACCGACATCTCATTCTGTGACAGGCGGTTAAGCGGTACGCCGGTCCATTCGGCAATCACCGCCGCAGTCTGTTTTTTATCGACGTGCGGGGAGACCAGCAACCGG
+
2/385512332/32133332/22-4253222332463122122452/2222312222232442534244232015334242753532234032222-64.6432351022362641042410222232022160426/321524342432
@Chromosome_3571438_1_1_0_0_0_4:0:0_0:0:0_1540b/1
ACAGTCAGTGTTCTGATTTTACCCCGGCCGGATATAACATAAGGGATATCTGCAGATACCCTGCAGCATGGTTCACAGTATTCTGGTCATGTTTATGTTTCTGTTTTTTATTTCTGAATAAAGCGATACCCACGATATCACATCCGTGGA
+
323416362202025226211.2241504142.143240/0222533233.31232405321423212420025232312232223424424432234232232332/655.234026334223220225322116021523/2242342
@Chromosome_500877_1_0_1_0_0_6:0:0_0:0:0_1540c/1
ACACTGTGGATGGGTGACTTCAATACGCTGCACGCTAATAAATAATTGATCCAGTGCTGGCAGTTGTAACAGCATCAATAATCGTTGGTGTAGGTGTGAGGATTTTACTGCATCGCCGTTATGCCGGTGTAGGGTTGAACGAAGATAAAA
+
101011372/733/1213526231242521422314252221232232212251010412313531252030304565424320222222441/2036021273103/202162227251425326126223224430122022262123
@Chromosome_4791193_1_1_0_0_0_0:0:0_0:0:0_1540d/1
CCGATGGCCACCAGCCAGGATCACAAACGCGTAGGCGATAAAGATACCGGACCAAACACGGGCGGGATGGGCGCTTACTCCCCCGCGCCGGTAGTAACCGATGAAGTTCATCAGCGCACCATGGAACGTATCATCTGGCCAACCGTGAAA
+
4022433/3332305223323/325232104424224113321032122313333502232122315341154230212424/43.22231224124/421232211762-224421.14220.436223523/2114532.23136023
@Chromosome_2617062_1_0_1_0_0_2:1:0_0:0:0_1540e/1
TCTGGTCGGACATTCACACCTGCTCACGGATCCCGCAAAAACGGCCCGCTATCGCAAGGGCTTCCGTTCTGGTCAGGGCGACGCGCTGGCTGTCGTTTTCCATGGCTCACTACTGGAATTGTGGCGGGTGCTGAAAGCCTGCGTCACCGC
+
2232321123323252122240742/1254322403242213243315521302211320163242262.3/232312-12502.3024/23223244832425322321422542233404233462443322112542452262230/
@Chromosome_491989_1_1_0_0_0_2:0:0_0:0:0_1540f/1
TTCGGTCAGCGTGGTTGCGTCGGCCATGGTGAACGGGACGTCCAGCAGGCGCGCCAGCGTTTCAGCCAGCAGCGTTTTACCGGAACCGGTCGGACCGATCACCAGAATGTTACTTTTGCCCAACTCGACACCATTGGTGGTATCGCCGTT
+
2312/3202/026220126221626012453302151/2522232322522422346222/412332/23602127224232125611214212132525.3051230223/31224132403/1312/3502324144156224223/3
@Chromosome_584418_1_1_0_0_0_4:0:0_0:0:0_15410/1
GCGGCCCCTTGCCGTGAACAATCGCCCGCCGATAAGAACGGGCCAGGCGTGCCAGCGCGGGTACAGCACTGGCGATATTGCGATATTGATTTTCCGCCGTCAGCGCCTCACCGCGCTGGAGTAAGGGGTTGCCCCCAAGAGCTACAACCC
+
2/655314412522125303343222120530220.2240253233342532.2342325222/42234230222320022-3352526130221223233222223426232003512410/412132212442031100221021234
@Chromosome_4265080_1_1_0_0_0_3:1:0_0:0:0_15411/1
CAGGATAGGCACCATAATGACGATAAACAGCAGACGCGGTGAATCGACCAACGGTTGCAGTAAATCAGAAACCATCATGCGCAGTTCAGCAATGGTAATCAGCCAGGCGGAAACTTGTGCCGAGGCCACCAGAAAGATAACCACTGAGGT
+
70333242253120122231540224452703142122024230336371212-21123252255230/064252112123625334443323114/4302323644744221221235332/362231420223023202214425223
@Chromosome_3229436_1_1_0_0_0_2:0:0_0:0:0_15412/1
ATCGTGACATTATAAAACTGCTGGGCCGCCAGAGCGTTGGCCCGGATGCCTCCGGCTGGGTGTTCCGCCTGACCCCGTATGTGATGGTGGGCGTAATGCTGACTATCGCTATTGCGCTGCCGGTGGTGACCGTTGGTTCTCCGCTGCCGC
+
1135222251422232/1162122321122342502520212423252332220122324332445324241122425332522200323342422242246325313132126220205212210242344343611143080122411
@Chromosome_2718425_1_0_1_0_0_2:0:0_0:0:0_15413/1
CCGTTTCGCTGCCTTCCAGCGACACGTGGAAACGTCCGGCATAACGCAAATCGTTACCGACCATTGATAATTGCTGAGCGCGCAAACTTAAGTGCACGCGGGCATTTTTTACCGGCTCGCCATCCGGGTAGAGCAGTTGCAGTTTGCCGC
+
2223325252234314463401553244/053441/4.22221102.332142254635333442032242332331222223206622220223313223422113432434122014425033322223/452121324232222327
@Chromosome_2911262_1_1_0_0_0_2:0:0_0:0:0_15414/1
GGTCGCGCCAGTGACCACCGTCCCAGTAATTACCGTAATGATCGCGATCGCCAATTTGTAATTTGATTGATGGCAGTAGGGTCAATTCACCTGCGTTTGCTACAAGCGGGGTAAATGCCATCAGGGCGGCCGCCAGAAACAGTGACCTGA
+
10206240222142323224233245233141213311331.6325531452452242022253242230222221723412222.31.3121210242223.2251202.0020232222021232052245.1442212234523025
@Chromosome_4060270_1_1_0_0_0_5:1:0_0:0:0_15415/1
TCGTCGGTAACGCGCTTTACTGGATTGAACGTTTTGGTATTGATACGCTGCGCGTCGATGCGGTGGCGTCACTGATTTATCGCGACTGCAGCCGTAAAGAGGGGGAGTGGATCCCGGACGAGTGTGGCGGGCGCGAGAATCTTGAAGCGA
+
5125214332133135230224234524325223352332222111212436752454231432233463322245.123532622554242232434220225121522302423221222/342241412066620062232223202
@Chromosome_1198874_1_0_1_0_0_2:0:0_0:0:0_15416/1
GGCCCCGCCTGGTGTGTTGCGTCTTCCAGCACCACGCCGAAATACTCCAGAAAAAAGCCATCGCGTAGCGTCGATTCGACGCAGACCTTGGTAGCGATACCGGTGAAAACCAGATGGCGTATTCCACGGCTGCGCAAAATGGTGTCCAGC
+
.422213/33/1148-3222222/24.22214224222241201222221330722550405211152442222312780227112243320322132212240240.2032213224222-8242322322412636465/14/34320
@Chromosome_916881_1_0_1_0_0_1:1:0_0:0:0_15417/1
TTTAAAGGGAGAATGACTAAACACGCGCATACACCTCTTGAACTCATTCATAAGACCTCCTGACTTGCTAATCCCGTCGATCCTTGAGGGATGATTGCATTACATACAGATATAGCACAGTCTATATTATATAGCTATTGCAAAAACGTT
+
41212120412232143334152/13322222214233/33220340/142273330023324241054510312422142324/23125382220/0211225+32242220340225133232273432422.422141220223434
@Chromosome_5256054_1_0_1_0_0_2:0:0_0:0:0_15418/1
CGAAGCGATTGTTGGCGTGGCTAACGGCGCTGGCGTGCGCACCACCCCGCTGCTCACCGACATGAATCAGGTACTGGCCTCCAGTGCATGTAACGCGGTTGAAGTTCGTGAAGCGGTGCAGTTCCTGACGGGTGAATATCGTAACCCGCG
+
2440422232122232/422232255211215242334642/2142243201320142222232.2222223.1335122522223222226412425102334302620502242422243232512.242254222204431131420
@Chromosome_601868_1_0_1_0_0_5:0:0_0:0:0_15419/1
TGGAACGTTGCGCATGCAGCAACCAGTATAGGGCATTGTTTCCCAGTCCACGTTGTTCTGCCTGTTGTAGCCAGCGATCGCGAGCTGCACCATTTCCTGCCGCCTGGGCGGTCTTGGCAGCAGCAAGCAGATCGTCATTGCTCATGTCGT
+
422240235351453214352152224543222123264414226212142523332522341320442233032226222221052434221243251200302222252622236544322212472235252202322233224355
@Chromosome_1257798_1_1_0_0_0_2:0:0_0:0:0_1541a/1
AAATAAACGTTCATTCTATGGTTACCTCTTCCTGTTATATAGAAGAATTGTAAACGACAAGTAAGGGAATATAAATGTAAATAACAAAAAATAAAAATGCAACTATAAAAAAACAGTCATCAGTCGGCTGCTTTTCAATGTTTACCTTAT
+
3025151422.2/443306410343422214322142224522635342233/023123235313113336214332202055235225202002226231523214342242532266323621/45302632451476401122144.
@Chromosome_2802481_1_0_1_0_0_2:0:0_0:0:0_1541b/1
TTCGAGGAAGTTAATGCAGCGCAGAAAGGTACTTTTCCCCGATCCCGACGATCCGATGATGCTTATTACATGTCCGGCATTCGCTTGCAGTGAGACCCCTTTCAGCACTTCATGTTCGCCGTAGCGTTTGTGCAAATCGCTAACGTTTAA
+
2/22235-230200224206200411125223311242334254032236324212201222452263213142122242322020/1156232553320205443252120033/0230023413222315104212043402426332
@Chromosome_1420230_1_1_0_0_0_3:0:0_0:0:0_1541c/1
TAACAGAAAAAGGCCGCGACGGTAAAAATGCGCGTAAAGGTGCAAAAGTAGGTGCCGCCGTTGGTGCTGTCACTGGCGTTCTGACCGGCAATGGCCACCAAGGGGCGATTAAAGGTGCCGTCATTGGCGGTACGGGTGGTGCAATTCTGG
+
21072422644431213211654620212/1631.22220.326/221443722424252524325325332344233332212242122263501462521222622524722232026122422222241312243220201406562
@rand_0_0_0_0_1_1_0:0:0_0:0:0_10df/1
TGAACGGGGCGTTTTAGTAAGTGTTCTCCCGATCAACATTACTCACTCCGAGTGTTTGGTTTAAAAACCGGGAAGAATTTGTTACACAGACGGGCTTCACGAGGGCCTGGCCAAAGTTCTCATGTTACTAGCAGGTTGAAAAGATGACGC
+
512124220135442233221421454232233222452422162232452-5323/6625222302417212/632131222220254230401223222.524452222123204621222632213222744.30320642/3/222
@Chromosome_4545977_1_0_1_0_0_2:0:0_0:0:0_1541e/1
GAAATGATTAACAACATCCAGTTTATCCCCGGAGACTTTACCCGCGCGGTCAATGACAGCGTGAAGCTTATTGCCGATACCGCGCCTGACGCTAATAACCTGTTACGTCAGTATGTTGCTTTTGCCAGCCAGCGTGCAGCCAGCCATGTG
+
/32322/405431224112022243202222522553122252135407122522220433322226104213173543125022022532235322556322322222420112334463242/2453403364353233332233341
@Chromosome_265499_1_1_0_0_0_4:0:0_0:0:0_1541f/1
GGAAGATTCACAAAACCAGCGAGTAATGTTACCGTTGCGCGAGATCTCTTCTGCCAATCGGCCCTGACGGTCATATTTCCGGCTGCTGCGTAAACCATCCGGATATGTCACTGAAGTCAGTTGCAACTGGCTGTTATAGCCATACCGCAC
+
5230322304224253344/241300211132214231222-222412221225332442020232320332052415250122/1224234122424432232253.222131222421312120/1522222211254264234/722
@Chromosome_760591_1_1_0_0_0_3:0:0_0:0:0_15420/1
TTATTTAATTCTTTCAGCGGAAATTTGTCCTCGAAGGCTTTATTTAGCCGCCCCTGGTTTCCTTTTACAGCGAATAATTAATCACCTCCCTGTTTTTGTATCTTCTCTGCAATATTTTTCTGGCAACCCATCGCATCGGTTGTGATGATT
+
4452222334322323/1235321/2122422251322442200/3422125323/4140442223352020232002/04/25.11432123356023225322/511452025222132022/220611221/522/13224220/34
@Chromosome_2999805_1_0_1_0_0_0:0:0_0:0:0_15421/1
CTGGCGCTTCTTGCCTGGCGAGCACCGGAACTGGTGGAAATAGGTATCGCTACCGACGCCATCTTCGCCGTCATTGTGATGGTGTTACTGGCAAGAAAAATATGGCGTACCCACGGCACGCTGGACGTGAACAACTTGACCGCGCTGAAG
+
41224/334222246412322322722233.21024102/420412342542155442.425533221233221220//000440230250432543262231/0431320324454412002031232063222240354212331333
@Chromosome_4695187_1_1_0_0_0_2:0:0_0:0:0_15422/1
TGGTGCCGCTTTTCGGCCCTATCGTTGGCGCGATTGTAGGTGCATTTGCCTACCGCAAACTAATTGGTCGCCATTTGCCTTGCGATATCTGTGTTGTGGAAGAAGAGGAAACCACAACTCCTTCAGAACAAAAAGCTTCGCTGTAATATG
+
4325251333256223233341220641-422242522354243244210200250312125/24523201222425222032254504242643454/2412412.02332442251442422402141/6135224231213254441
@Chromosome_2193879_1_0_1_0_0_3:1:0_0:0:0_15423/1
ATCACCAATGACAATGTATCGACACGCACGTCCACCCCTTCCCGGAAACTACTGGTTGCCACAAGAAGCGCGTTACCGGCGCTGACAAATTGCTGCAACAGTTGGCCTTTGCTGGTTTCCCCCTTCAACAAAACGGGAAGCGTCATGGTA
+
220/33122323223312323422/4433313.130443432332322223412202322/224460323611442022413112221/233222623225243/2231524/20401/2/2224221/222332312324220024202
@rand_0_0_0_0_1_1_0:0:0_0:0:0_10e0/1
GTTATAGTTCAATGATCTTGCAAGGATTCATTCCGTCGTGGGATTCTGGATTTATCTAGTCCACAATACTATGAAAGCTGTGCCGACCACATTACCGAACGATTCTCCTGACACGACATAGTGGTTTAGGGTCGTACGGACCTCGCCCCA
+
4233134222053331324353533212514/321222111216325004425241223424923622332222327445023213333234232222243/210424211130152535562141332244/0122334121522302/
@Chromosome_2181821_1_1_0_0_0_4:0:0_0:0:0_15425/1
CTGCAAGTCCTACAGAATTATATTCATACGCGCTCAACGCCTTTCTGGAATAAACAAACTGCGCCTGCCGGAGTATTCAAACGTCATCTTGATAAACGAACGCGCCCGGGGGTTTACCCACGCCTTTCCGTTATGCATGGGGCGGTCAAA
+
21030202.233133128132332234351232122232442414122/5352223/22234333422136.220224332221213327232252222622-14345142410222013142232./4232133112620000222231
@Chromosome_2151222_1_0_1_0_0_4:0:0_0:0:0_15426/1
ACAACACCAACAGGCGCTGATGCCGGAATTCCATCGCCCGGAGATGCCAGATTTCACCATTCATGAATATACGACGTTGATGGATTCTTCTGATATGACGCCGGAAGACTGGCAGCATATTGCTCAAGATATTAAAGCGCACTATGACGA
+
62422222022222721210354/16212211.222422444413/15422326041044412242651222/321232520462222.42220223423343222325111234/47312/3.21303413.3235122-3243520/5
@Chromosome_2617209_1_1_0_0_0_5:0:0_0:0:0_15427/1
AGCACCTGTTAGCCCTTGCCAAGAACGTGCAGCTTTTCGAGACGCAGGGCGCTGATGATAACGACATCTCGATCATAGTCGTTACCGTTTGGCGTCGATCCTTCGGTCAGGCCTGTATTGGCAGCCTGCATCCGAATAATTGTGTCGGCG
+
23324321/226110513234307201322242142222360543602231223950340624222.4225223245425345222124235232353506311211134415333436123314423222332345451235.112231
@Chromosome_301206_1_0_1_0_0_4:0:0_0:0:0_15428/1
AGAAAACAGCATTCTTCTTACCGACCGGGTTGATCAGTTTGTGCAGGTAGCTGGGGAAATCTCGCCTTACGCTCAAAGCGACTGGAACGCCTCTAAACGTCAGGAATGGTCAAACAGACTTTTCCAGATGAAACACGTCGGCAGTATTAA
+
2222323464112212436513242/25421/11122502224223/4121713402/2263254342322222121330412521125133221420023713232/2301222/32651/1350213004444304233322344333
@Chromosome_465869_1_1_0_0_0_6:0:0_0:0:0_15429/1
GAATATAAGGAAAGCCGGAGCGCATACGCTTGAGAAAGCCTTTATTCAATTGCTCGGCTTCACTCATCATCAGCCCGCCGCTGACGTCAATGCCAGCCTGTGGCAGACGGTAAAGTCCACGCCCAGCGACCTGCGGGTTAGGAACTTGCA
+
520322202103342232643412/23013031766021133010,1333363212322323211222310541053/444226121532123153222/24122271460245315222210233221243245135424245402343
@Chromosome_400986_1_0_1_0_0_0:0:0_0:0:0_1542a/1
GCAAACGACTGTCCTGACCGTAACCGACCCAGCGACCGTTGCACCACAGATGAAACGCCGAGTTAACGCCATCAAAAATAATTCGCGTCTGGCCTTCCTGTAGCCAGCTTTCATCAACATTAAATGTGAGCGAGTAACAACCTGTCGGAT
+
40122122124333/42101203.1101/324257452313423433343411522623421222324222122033225104023153/32621423232222424501241-33202163/2152/2323412222523402232/33
@Chromosome_3829076_1_1_0_0_0_6:0:0_0:0:0_1542b/1
AACTAAAAAGTAGTATCCGTGCCGAGGAGGTGGAATTGGTAGACACGCTAGCTTGAGGTGGTAGTGCCCATTCGGGCTTTCGGGTCCAAGTCCCGTCCTCGGTACCAAATTCCAGAAAAGAGACGCTGAAAAGCGTCTTTTTTCGTTTTG
+
1513222234321622/4/132312.234144222022240413223122132232524212-232345344122122/53121422114.302/00114621220323043032442435.013/01221223124012112212136/
@Chromosome_2342591_1_0_1_0_0_3:0:0_0:0:0_1542c/1
GCGTTACGTAAACCTTGCAAACCGCCCATATATTTCAACAACATTTGCCGACGTTTTGCCCCGACGCCTTAAATGGTTTCCAGGGAACTGGTACTTTTGACCTTCGCCCGTTTTTTACGGTGCCCGCCAATCGCGTGATCGTGTGATTCA
+
2024522242114221723414120422352223461212/2035234312232346242552242142341122232233222232226622323452222232431432634612112021112433213224352421422212/23
@Chromosome_4939106_1_1_0_0_0_2:0:0_0:0:0_1542d/1
CGAGCTGGCAGGTACCTTCATCGTCAGCCTGATTATCCTGATGTTCTACGCTCGCAAAATGCACGAGCGCCAGAGCCACTCAATGGATAACCACTCCGCGTCTCACGCACATTAATTAAAAGTATTTTCCGAGGCTCCTCCTTTCATTTT
+
03232222224201420331313331225532221744221222225033/32204.223251212312212213202222222422444244242421221202123436253242133133/2021233442624440/22/232345
@Chromosome_1943463_1_1_0_0_0_4:0:0_0:0:0_1542e/1
AGCCTTACGCGCAACCATCATTTTTAGTATGTGGTCGATTATTCCCTATTTTGTTTACCTGGTGTCGCTGTGGTATTTGACCGGAATGATGCGCTTGCCCGCCGCTTTTGTTGTTTTTGTTGCGTGTTGGGGGATAAGCGCATGGCTGTT
+
545032122327222205433415112222332532513622423202221224122043332234244430223211563123243150211-512002204201/4324244323364312333/2532233017704.42322103/
@Chromosome_2981064_1_0_1_0_0_4:0:0_0:0:0_1542f/1
ACCCTGTTCGCGATGATGCTGGCGATCGGTCTGCTGGTGGATGACGCAATCGTGGTGGTGGAAAACGTCGAACGTATTATGAGTGAGGAAGGACTCACTCCTCGCGAACCCACACGTAAATCGATGGGGCAGAACCAGGGGGCACTGGTC
+
32255111245512234.2111/342625203425423660322230522/142232/42/121/143122-223223231122331320312122221227111/213343.324341426431222151253225320.214134322
@Chromosome_1312052_1_0_1_0_0_5:0:0_0:0:0_15430/1
GTCAGTGAAGACAACTGTCGTGCGGTAGCCGCAGCGGTACGTGATGCTGTAGGTTGGGTGGCATTAGGCGCGGATTCTCACACCGCGTTTAACATGGGGGAATTTGAAGAGTGTCTTAAAATCCTCGAAGCGGTAGATTTTCCGCCAGAG
+
22407200632224123125202622213432422642532223210202321423343222002152042632553352434122512348423433/231253572235132024212128021124224315212211322222022
@Chromosome_3686862_1_0_1_0_0_2:0:0_0:0:0_15431/1
TGCATAATCAGGATAAAGAAACGGGTTATGGCTACCGCGCTAACTATTCAAAACGTTTTGCATCTACCGGTAGCCAGCTCACTTTCGCTGGTTACCGTTTCTCTGATAAAAACTTTGTGACAATGAATGAATATATCAATGACACTAACC
+
302222/11252/0224236154323132223/234/22400252312152235243223622233211/21222241333222425442507240/16274314232614224243224240252322300352224203221211204
@Chromosome_5003381_1_0_1_0_0_3:0:0_0:0:0_15432/1
GCCATTTTCCTGGCAGTCAACGTCATATAACGGCAGGAAATCTAACAGTGCGGTAATACGTGCTGCCAGTTCACGCATTTCCGCATTATTAATTGCATGAATGATTGCTCGCGCCAGCATTTCAATCTGCAACTCATTGACGACTAACTC
+
35432522431231733.2242304025223430/26213243001123356422203224322512420223432242232510242230351223322410.252/04443339222222.347132522333353225237334330
@rand_0_0_0_0_1_1_0:0:0_0:0:0_10e1/1
CGCTTTCGGACCAAGCCATGAATCCCGTGTGCGGCAACATTACAATGATTAGCAAACGAGAACGATTTTCCTAAACACAAAAAACAAGGTTTGCCTTGACGGCCTCCATTCGTTGGTATGACCAGGGGACTATCAGCGGCCCATGTGTTG
+
2101220212532322431112521021200502432283314.43241322411253252520320442323112432650435305354/2263102213155213232233132022033333244942236201124012541233
@Chromosome_3001969_1_1_0_0_0_4:0:0_0:0:0_15434/1
TCATCGGAGGGGATATGTACCGGGCCGACAGGGATCACCCGCGCATCGCTGTTGCCCTCATTGATAAACGCATACGTTTCGGAATCTGTCGTCGGTTCAGGGCGCATTCGATAATCCATCGCATCTTTGCGCAGCGGATGCATATCTTCC
+
23232422213243/4212/.2325212152322/232222/452422/23063523222533352560/22223322423230524232463632025452143236251212210132331422312431343200410013154251
@Chromosome_2585696_1_0_1_0_0_7:0:0_0:0:0_15435/1
TATCAATGTTAAAAGGTGCAGAAACATCCAGGACATCGCTGTTATCACCTAAATAGAGATAGTAATCCCCGGTATCGTTGCTACTGGCCATCGCCTTATCGTTACCGGTTATTTTATCGTTGGTAATCAACGAGACTTTTACACCAGTCA
+
12525224242444312222344322032/232041243312422202235327120/13/21242211403011245/412322231/5537663247225124220243343124213225210152732422253211240.43/35
@Chromosome_2627243_1_1_0_0_0_2:0:0_0:0:0_15436/1
CCTGCAACGGTGGCAGAGTCGGGTTGAATGCGGCGTTTTCAGCGTAGCTGCCACTGAAAATACGACCGTCTTTGCATTCCAGCGCGACACCGCTTGGCGACTTACTGGAAGGCATGTGCGAACGGTTTGCCGCTGCAATCGCCGCCTGAG
+
3241323223331042022224422.4322255422335232432/0253340313421/2315323224222223023325.231-5623503224423221435.2621353304222722542116523022424211245002124
@Chromosome_4223089_1_1_0_0_0_3:0:0_0:0:0_15437/1
TATTGACGTTTTCACATTCTGTTGACAGATTGTAGGTCACGAGGGGCATTTTATGGAGGATCCGCACTGTTACACTGAAGTTAATTAGTTCGGCATCTCCACCTCATAACGCTGACCCGACCGGGCAAAAAACAAAAAAGGTCAGGCAGC
+
0232032212122414313221/124443331304/.403631034502321120262211241-724226324324224531022124124/2222214132342/3/44211243230523224/24422622223012322310203
@Chromosome_3265198_1_1_0_0_0_0:0:0_0:0:0_15438/1
GCGATTATCTCCCGGCGCGACTACTACACCGATGCCTGGTGGATGGTGGCGGTGGCAACAACAGCCGATGCGCCTTACAGCCTCGAACAGTTGCAGGACGGTTTACGCCATCCAGTTTTTCCGCTTTATCTGGGGCGAAAAAGTCATCCG
+
42146124614112212222342334131342124323524202013.2436234242252132232410162322153133015222313402122111312305432/3/432221/4822336321322224231262143/40213
@Chromosome_4108702_1_1_0_0_0_4:0:0_0:0:0_15439/1
GCTATGGCTATAATCCGGACGTATAAAGCCTGCCAGCGATTGTTCCGGCGGTGATCCCGCTTCCGCTGATGATGATCCCGTCAATGCTAAGCGCCCTTAGCGTGGTGCGGGAAAAAGAGCTAGGGTCGATTATCAACCTTTACGTAACCC
+
24110641422340222222654421332321215131522233223512211225232122242/20532264312222602423333140632342324250254223.222316022132552352533135352223511454225
@Chromosome_4853910_1_1_0_0_0_2:0:0_0:0:0_1543a/1
TTGGTGATTCCCCCCGCACGCAGTCGCAGAGCTTCTTCGAGACGGGCTACGCCAAAGGCGTCAGCATCGGGGAGCGTTCGCGCGGTCTCAAGAAGACTGTGACCATAAGCGTTCGCTTTCACCACCGCAACCCTTTTACTGGCAGGGGCC
+
50374221312-/1112205202141/525222132424211322362023324436342526252/32322332234342325256122161.523564024234130/11122222445331253/2214302254644332424561
@Chromosome_850570_1_1_0_0_0_6:0:0_0:0:0_1543b/1
ATCTGCGCGTTCACGTCCGGCTGCGCAGCGCTGGCGATCTCGCCCTCCGTCGCTTGCACCACGTCAGTAACGTCAGCCTGCGAAGCAGTGGCTTAAACAGTGGTTGATTGAGTCTCCTTGGTCATTCGCACTCCTGAGAGACGGGATTTA
+
12543141262421323211542242522502233373210/21112141.0123321143352526242228022204504312222125/11223313432522/25242122262442205233242621/1/65012225331422
@rand_0_0_0_0_1_1_0:0:0_0:0:0_10e2/1
CACCCGGAGCCAGTGCTGCGTATATTGACCGGAGCACTTTTTGCAGCAGTGGGCATGTACGAGCGCGCGGGATCTGCAATGCAGGTGACTAAAAACGGTAATACCCCGTAATCCTCACAACACAATAGGTCGGATCCTGCTAACCGCGAC
+
221522052102425442.322124122/24415252557043322/2/22231122341/2424035223224223/220258522234426281220321111512213222122145561322230541233222522243442423
@Chromosome_31174_1_0_1_0_0_4:1:0_0:0:0_1543d/1
AAGGGCTTTAATTTTTGGCCCTCTTATTTTTAGTTTTATGTTTTTAAATATTCTATAAGTTCCAAAAATTACATGTTTTGTCTTCTGATTTTGTTGTTTTAATGTAAATTTTGACCATTTGGTCCCCTTTTTCCTGCTCGTTTTGATTTC
+
52722213302224332.43530431333322223223212/542404252252101024222/542423121.61/43422242013351447322253323/2342011324232326321022443664424424525122227024
@Chromosome_3468209_1_1_0_0_0_0:0:0_0:0:0_1543e/1
TGGTCTGCGCGGGCAGGATAAGCGTGGTGCAGGCCGCCAATGCCCACAGTGTTAATGAGGTAAATGGATGCATTTAGCGCACGGCAGCCATTGCCGGAAAATGGCGCGTGGTGCGAATCGGCAGCTGGCGCAGTAAAAGCCAGACAATCA
+
322/2133041321652742320113.254412/42425223221/3033644222.2/102324312031232422241233252222/0222053220123332222212513222443122202663351540-22313/6122222
@Chromosome_5121153_1_1_0_0_0_3:0:0_0:0:0_1543f/1
GATACCAACGGTAAAGGCGTTATCAATATCCTCAGCGCCGAAAAGCTTTATCAGATGCCGAAACTGTACGCCGCCAGCCTGGTGTGGATGCTTTCAGAGTTGTATGAACAATTGCCGGAAGCGGGCGGTCTGGAGAAACCAAAACTGGTG
+
5240440332341202202222214022232/3322.350222024213412322752233251222123105321311444322118322122204326422123302352102121240425/22442410.2023222442120243
@Chromosome_479477_1_0_1_0_0_1:0:0_0:0:0_15440/1
ATTGTCAGTATGTTGAGGTAGATTGTAAGAAAGCGAAGGAATATCTTGATAAAGGTGTCCACATTTATGGTGGCCCAGAAGACTTTCTGGCTACTTGTCGAAAAGACATGATTGACAGAAAAACGGTTGACGATACGTTACCCGTGATTA
+
22.22225343232520223042111/3533663201240424214231132220223213233300212.26137224222120434121226242360/60/22.322342.3223331326456/2360331.233133114.1445
@Chromosome_678567_1_1_0_0_0_2:0:0_0:0:0_15441/1
TATGTTGCACACCAGGCTCTTTAAACAGTTTTCGCACCGCGTTTAGCGTCAAGGGATCAATGCCGGTCGGCAGTTCGTCTTTAGGTTCACCGCGAGCATAGGCATTAAACATCTCATCAATTTGCTTCTGTGTGGCGCTATCAATACTTT
+
03423301246051421225123336/031842435222232724251321532121-124315232441143025314231253032422222/2/241042/2322122124563332540232220236432331432451222342
@Chromosome_2583572_1_0_1_0_0_5:0:0_0:0:0_15442/1
TGTTTAATATGCGACTTCGTGGCATCGACGGAAAAGGCACCAATGCGTGTATTCCAGCCAGTCCCCAAAGTAAACGCGTAATAATTATTCGGGACCATCGAGCCACTATACAGCGTCAATAAATTATTAAAACCATACAGATAACCCGCC
+
1841346233251221222426123304123234262202245514224/421523136432.011113531205/6062654342234213222243/422022/222423212242331.3032330432243332232521226224
@Chromosome_3735695_1_1_0_0_0_4:0:0_0:0:0_15443/1
TGCCACGCGGCACGAAGCACATTTTCTGGCATTCAGCCAGTTCTTCAATCACCAGCGATCCTACTTCGCCCTGAATCTCGCTCGCCAGGACAGAATCACTGACTTTTGAGTGCTGCAAGGTGACGCTGAAATCACCGTAATCCATCACCA
+
420241222/23324354352142243252135324-27023442222304213322530222034446122/3/54143212442274/253224223224621122225222422141301442222022.75423/43233123424
@Chromosome_865973_1_1_0_0_0_0:0:0_0:0:0_15444/1
CAGCCGTTTTTGAGGATTCTGCGCTGGTTTCCGACGCTTTCGCGTTCGTCTCGGATGTCTTCGCTGCGGAAGCAGACCTCGCTGCTGCACTGGCCTGTTCAGTGGCTTCGCCAGCCTTCGTTGTGGCTGTTGAAGCAGACGAGGCGGCAC
+
32652/302312.325242251344343232623432226222203424242224002254.243313432402350423121127221.420231223243/3253223423.1423424234413322122/1123231146331254
@Chromosome_4215700_1_0_1_0_0_2:0:0_0:0:0_15445/1
CCAATGCCACCAGGGATAAAGCCACCGCAACATTGCGCCTCACCGGAACCCTTCCGGCTTGCCGCTGATTTTACAATTGCTTTTTACTGTCAGCACCCAGCAATCTTCCTCATTGCGTGAGGCCTTCCAGCTTAATTTCTTAATTTGCAA
+
512/6334221243232222343022220232232121226/2433822206265242.3.6424243212330241223313302116234465102022340424231222424220333221302222.24236/412332212032
@Chromosome_1574076_1_0_1_0_0_3:0:0_0:0:0_15446/1
ATGCTCTGACGCTCGTTGAAATTACACCAGCCCAGCACTTTACCAAGCCGCCAGCCCGTTTCAGGGAAGCATCGCTGGTTAAAGAGCTGGAAAAACGAGGTATCGGTCGTCCGTCTACCTATGCGTCGATCATTTCGACCATTCAGGATC
+
2134234/4.2402222253212055425222/224223224234323245,5121242315220221-05126131330223252566423331/352723374522235612435/53024451441323441122522022222/52
@Chromosome_96254_1_0_1_0_0_3:0:0_0:0:0_15447/1
ATGCTATCAGCACCGCCAGCGGCGTTGGCGAACATTTTGCTGATAAAACTGCGTTAATTACGGGTCTTAAATGACTGATTGCTGAGCAACAGGTAATTAGGATTTTAGTTAAGGGTTCACGTAGTGCCGCCATGGAAGAGGTAGTACGCG
+
5236263334423226433/021042332242233322301522424232432722210752232353122320502033324//22323231332/1312424533417200/1410212245543/6540222221345411532725
@Chromosome_2600065_1_0_1_0_0_3:0:0_0:0:0_15448/1
TAAAGCGTCGCTTCGATTTTGAAACTGTCTTTCCGATTATGGATTTCGCCCAGGAGCTGGAGCTTGTCGCCAGTGCTTCGGCGCGTTTGCTGGCCTATAGCGGTATTCCGCATAAAGTGCCTGACGCGGTAGTGGAGTTCCTGGTCCGCA
+
0022230113402552412121224.324322211033102020212321132-3222.32055001122.23223343202302262232325421241024233.241422/32323423322222242205-31234243022/236
@Chromosome_1724043_1_1_0_0_0_3:0:0_0:0:0_15449/1
GGTTTGCCCCCATTCGGCAAATGCTGCATCTGCCGCGCGCACAGCAGAATCGACCTGCTCTGCGGATGCCTCGGCAATCTCCAGTAAAACGTCCCCCGTTGGCGGATTATAGACAGGCTGTTTTTGCCCTTCGCCGCTAACCAGTTCTCC
+
321224326250-2-43122232022502131222123332322214411122211522024232214402-213123134542424242/330/22322223/316623442/524220443/0343322/05.45420.220222122
@Chromosome_3200982_1_1_0_0_0_2:0:0_0:0:0_1544a/1
GGTTACCGTCTATGAAAGCGACGACGAAGCCTACGAAATCTGGGAAAACGAAGTAGGGATCCCGCGCGAACGTATTATTCGCATCGGCGATAACAAAGGTGCGCCATACGAATCTGACAACTTCTGGCAGATGGGTGACACTGGTCCGTG
+
41123013220/1222222223241262242623224224252520421561030522/14345512124212542264012241222322/3134.316425302.2212263222224403132123422113303312/04430425
@Chromosome_2116267_1_0_1_0_0_5:0:0_0:0:0_1544b/1
GTGACGGTACGGTATTGCCTATAGCCGCTACCTTTGCCTGTGCACATTCGCTGACGGTCGATGCGGTCATTGTCCCTTGCGGCAATATCGCGGATATCGCTGACAACGGCGATGCCAACTACTACCTGATGGAAGCCTACACACACCTTA
+
121456240.233350322222032442126/33/34613222322441402324/24235214203323.232222222422222226604224/6123220132222442342210/5213312102322224132355332312206
@rand_0_0_0_0_1_1_0:0:0_0:0:0_10e3/1
TACTATGGCCATAAATAGTCGTTCTATGTCTGTGTCCTGTCCTCCAGCCCTGGCTATAGACATGCGCTGCGTGGCGAAGCATCAAAAATTTTAAAGAAGTGTGGAAGACGGCCCTCGAAGGTCTGCGAAAAGATTGGACTGAAGTTAGTG
+
8221412312621012232026462252225226022122222231352042/253/222222262325110332222130423222443352105/2534322226243522536642323502231511/632452132322002/55
@Chromosome_529055_1_0_1_0_0_1:0:0_0:0:0_1544d/1
AGCGTCTGGCAGAGGAAAAAATCACTGAAGTGATCCTCGCCACCAATCCCACGGTTGAAGGTGAAGCTACCGCTAACTACATTGCCGAGCTTTGCGCGCAATATGACGTGGAAGCCAGCCGAATCGCTCATGGCGTACCGGTTGGCAGCG
+
22222242234.440165226541102222252222143110222242137/230442/235223524321433480212221332662022/22.31122222024222524033613.222545211310322204245/52233332
@Chromosome_2925120_1_0_1_0_0_7:0:0_0:0:0_1544e/1
TTGAATCTGAGACATACATATCATTTTTCTCTAGGGTGGAATCTAACGCCTTTTTATATCGAGGTTGTCCCCGCTCTTACCAATACACTTTTCTCACGCATTCAATAGCGATTCGAGATCGATGAATTTATATCTTTTCTCTATTAATCC
+
42232152225/3322/53342210224432554242235152/165122442142223131-2/653302241201620344222276//4202134312313/2222216244452218213.233331532/1/2122225222424
@Chromosome_3702376_1_1_0_0_0_0:0:0_0:0:0_1544f/1
TAGCACGCTTCAACTCGCCGTGGGTGCGTATCAAACTCAGCAAGCCAGGCGCAGTGGCGCGGGCGGAGAATGTTGGCGTAATCATTGAGCGTGGCAATAATCTGAAAGAAAATAATTAATTTTACAGCTGTTAAACCAAACGGTTATAAC
+
22041/23222/321222353214222231014032321342210.220043116222332123145024211321232322/2443314520.612/4//120223523522212343133122225483253224161123/233222
@Chromosome_2720492_1_1_0_0_0_4:0:0_0:0:0_15450/1
TTTATTAATGCCGAAGCTGGACGCTTTATCTCAACAACCGCGTTATGTCATGAAGCTGGCCTAGATGGAACCCGGTGCCGCATGGCAGTGGCTACCCATAACCTGGCAGTCGCTATGAGGCACGGGATGCTGGCGCTGATTTGCTGGCTG
+
1441413322503251243220341222.3342344221324324125122343233233313224121030244222233343222220233/4432252212261414312351222501223223331222232/023242242225
@Chromosome_2945301_1_0_1_0_0_1:0:0_0:0:0_15451/1
CGATCTGAAAAATATTAATTTAACGGCACAGGATGTGGTGGTTGGCATTGCTGCCAGCGGTCGCACGCCGTATGTGATTGCCGGACTGGATTACGCACGCCAGCTCGGCTGCCGCACAGTGGGAATTTCCTGTAATCCGGGGAGTGCCGT
+
52.2321022541422612233202432430353515312433230302/23112243131213222212220041152116342220222223206232/2222444403325323440721212320422632500435415224443
@Chromosome_502313_1_0_1_0_0_3:0:0_0:0:0_15452/1
GATGAACGATCGCGACATGTTAGGCAGCGTCGGTAGCGGGTTTATTATGGGCAATGCGATGCCGCAACTGCGCGAGGAGCTCCCGCATTTACCGGTGATTGGACATTGCCGAAATCAGGCTGTCTCTCACTATTTCACGCACTGGCTGGA
+
32422255251443440522545013113133233354240333222622/531443234244240423314332423222324334113822325/314365/35132221022314231034242220421/344333230222.024
@rand_0_0_0_0_1_1_0:0:0_0:0:0_10e4/1
GATGCCGTAGGTCCGATTGGCTCTTGCTCTCGAAAAAACTGGTCATGTCGAGCTGTATCCAGTCTGGCGTCGTACCGTAAGTTTAATGACAGAGAACAATATTCCCGCTCCGGGATGCGGTCTTGCGAGTTGTGTAAAAAATATTCTCTT
+
210544.422420..2262/102114222304423221022623341823751422255321-226042324412422322145223442221313/22132.164522542/220.753223353452323141442100253224254
@Chromosome_980873_1_1_0_0_0_2:0:0_0:0:0_15454/1
GTTTTCCGGCAAAAGAAGTCGTTGGCTACGTAATTGCCCAGGTTGTCGGCGGTATCGTTGCAGCGGCGCTGCTGTATTTAATTGCCAGTGGTAAAACGGGTTTTGACGCGACAGCCAGCGGTTTTGCTTCTAACGGTTATGGCGAGCATT
+
2224551131/2133432322223232601224332022225341141/202424/22222132042125252/2132320111022020206322314321242134325121126242/32243244463234223120223143333
@Chromosome_2184521_1_0_1_0_0_2:1:0_0:0:0_15455/1
AGCCATCAGCATGCCGTACTGGGACGAGCGAGTGGAAGCAATGGCCGAGAATTACCCGGAGATCCGCTGGGACAAGCAGCATATTGATATTCTCTGCGCGCGTTTTGTGATGAAGCCGGAACGCTTCGATGTGGTGGTGGCGACCAATTT
+
21412460345245353442322234332032142221242330212.45022372202224264231023-242433/234/4052422013323223332551222102214824232225132644514332122375544304232
@Chromosome_2812818_1_1_0_0_0_1:0:0_0:0:0_15456/1
CGGACTAACGAGAATAATGCTCGGAACATTTCAGGCTGTAGCCAACGTAGTTACAGCCTGAAAGATGACGAGTACAAGGCATAGGCAAATATGGACCTGATTTATTTCCTCATCGATTTTATCCTGCACATTGACGAGCATCTGGCAGAG
+
1342222.642.32032232261422415232215/.02125452215242332242220222/31312/230001233322022313456014434222212423321502/6//43312240./253601112423424232415231
@Chromosome_1092308_1_1_0_0_0_4:0:0_0:0:0_15457/1
TTTCGCCAGAATCACAATCCCCTGATGAATAAGGCCCGAAAAATCGACAGCGTTTTCTGCCTTCAGCGCACCTTTCCAGGCTTTTAATAACCGGGCCATCAACTTGATACGTTTACTGAACAGATCGCGAATCTCCTCGGGTGCACTGGC
+
242/-3222412632012211324.123/22245/3232113333122143226/5201231243421,2032305.222305.245211/022443425054222224355/34532623320/2222253221232/15242322532
@Chromosome_3464766_1_1_0_0_0_5:1:0_0:0:0_15458/1
AATGCGAAAACCATTCTGTGGAACGGTCCAGTTGGCGTGTTCGAACTCCCGAACTTCCGCGAAGGTACTGAAATCGTGGCTAACGCTATCGCAGACAACGAAGCGTTCTCCATCGCTGGCGGAGGCGACACTCAGGCAGCAATCGACCTG
+
252133120122240023333723233523205207.3231442424313422313235526233032146132013.4342332426230224633225124622/0322254231243324222624222743432106213223130
@Chromosome_4423778_1_1_0_0_0_1:0:0_0:0:0_15459/1
GTTCTATCCTGCCTGTTTACGATGCCTTAAGCCAAAGCACGCAAATCCGCCATATTCTGGCCCGTCATGAACAGGGCGCGGGATTTATCGCTCAGGGGATGGCGCGCACCGACGGTAAACCGGCGCTCTGTATGGCCTGTAGCGGACCGG
+
00223221323512/3/4202542333413212262/4262225224132222223313322024202//2225307212422244343424223/223222233362242103./2810140202223620322423326322643224
@Chromosome_3933654_1_1_0_0_0_4:1:0_0:0:0_1545a/1
GCACTGCTTTAGGCAGAATTAAGCCATAGGCGACGACGACCATAAAATCAGCCTTCAGATCGGCGACCAGTTGCTGGTTTTGTTGTTGACGCAGGGAAACAGGTTGAAAAACGGGCAGACCGTTTTCCTCAGCCAGAACTTTAACCGGGC
+
3244222242424162320231223425303-4232122//21212210305622133122222/02-63263262223142323115445320452432122123423.2013213422301022621133012220224303631223
@Chromosome_2741607_1_0_1_0_0_2:0:0_0:0:0_1545b/1
GCCAACGCTGCCGCCTTCCGTGCTGGGCATTCGTCTGCAAAACCAGTTACAGCGCCAGTTTGGGCGCCAGGGTGGCGTGTGGATGCCGGGCGATGAAGTGAAAAAAGTGACCTGTAAAAATGGCGTTGTGAATGAAATCTGGACCCGCAA
+
524234242222233502633233202323022220621/3343.23025000342022/222412022424201230421632421422422544322223402231302203326212222342324335203432412234263350
@Chromosome_2912213_1_0_1_0_0_2:1:0_0:0:0_1545c/1
GATTGACAAAACCTGCAATCGTCATGGCGATAGCCACATCCCATTTGGTGGCGGAATAACGTTGTTGACGCGAACCGCCATGTAAATGCTGAGTGAGCGAAGAGTGCAAATAATTCACATGCGGCATAATCGTCGCCCCTAACCCGCCTG
+
51514222321023524522536123232223265232411104442512212.4533453201222321201523253442104322231135032512222262162302141/242213332102202332/4/2143224300/24
@Chromosome_4280805_1_0_1_0_0_2:0:0_0:0:0_1545d/1
GCCTTTGGCGGTTCGGTGCCAGCAAAACTTTCGCGGCTAAACAGGTTTTCGACCAGTTTGACTAAGTGTGGGCGGTCGACACACCAACCTGGCGCAACGCGGCGGAAATTGAGATATCCGACGGCACAGGCAATGGCGATAGTCCCCAGA
+
10456232291/220213121223031-24323253222.32.2011122122225222/12500441232222222222123212453322321231212222521223343/3/2221262421322012551313014252452322
@Chromosome_4427483_1_1_0_0_0_2:0:0_0:0:0_1545e/1
CTGGCGTGGATCCGTACCGTACTAGGATTTCTGGCGGCGGGGGTTGGGCTTGATCAACTTGCGCCAGATTTCGCCACGCCCGTCATTCGTGAACTGCTGGCGTTGTCGTTGTGTCTGTTTTCCGGCGGGTTAGCGATGTATGGCTACCTG
+
252222845223322035/22.2260322222232032,11201403/2423214232272522224354513024422051524265324.111522324431322/611124250325221177372/227/2132222311244443
@Chromosome_4199159_1_1_0_0_0_3:0:0_0:0:0_1545f/1
CCGGTTCAAATCTCGCGGGGCGTTTACTCGCTCGAACGTCCGGCAAACCCGCAGCCAATTGCCTATCTGGTACTACAGGCGGATTCTTTCCGTATGTATAAGTTCGTGATGAGCACCCTCTCAACGTTAGTGACCATTTACTTACTGTTG
+
4232202234031122121232311203335020012241714224/0012/7231322521230241332110..33244221252113402224-1022234212/3402342576423334222244202/27023,2222421202
@Chromosome_5179285_1_0_1_0_0_1:0:0_0:0:0_15460/1
AGTGCAGAGGGAGGAGCGAGGATCGCGGATCGTCGAGAGCGTTTCGCTGACCATTACCCGCAAAAAAGTGTCCTGGGCAATGTCATCTGCATCAAAAGCAGACTGGAGTTTGCGCGTCAGCCAGCTTTTCAACCAGCCGTGATGTGTGCC
+
/3/45232212212332535412343222342311033/2224042/3546322223/4303332213143232/05/05222232233143232242322212131030274032222244532/1320226530/62323214421/1
@Chromosome_592909_1_0_1_0_0_4:0:0_0:0:0_15461/1
TATTTCTTATTTTCGCCGTCAGGAATACAGAAGGCGTATTAACTATGATGACTAAAATAAAGTTATTGATGCTCATTATATTTTATTTAATCAATTCGCCCAGCGCCCATGCTGCCGGAGGGATCGCATTAGGTGCCACGCGTATTATTT
+
50302222112223222325461322113323223022102003122/34416102.5332233323242333162221322/333313/12462226112213.0144234104223251323323323/125/423142.12/10227
@Chromosome_3837915_1_1_0_0_0_2:0:0_0:0:0_15462/1
CTGGGTGTGGTACGTATGGACAACGAAAAGAGCTTCGTTGTTGCCGATATTCCAGGACTGATTGAAGGCGCTGCGGAAGCCGCAGGTCTGGGTATCCGCTTCCTGAAGCACCTGGAACGTTGCCGCGTCCTGTTGCACCTCATCGATATC
+
223223125/.2102/55243232343124/34334232320102622403,3313442226433202220261/3221022623223225126322223752145233522423232243.1202224253422246202225322524
@Chromosome_5036195_1_0_1_0_0_6:0:0_0:0:0_15463/1
AGTTTTCTTACTGAACTGGATAACTACACTCTTGCCGATTTGGTTGATGAGAATCAACCGCTTTATAAATTATTGCTGGTGGAGTGACGAAAAACTTTATCAGAGATGACAACGGAGGAACCGAGATGTCACAAGCTCCTTTCCAGGAAC
+
3236512222211342272212115054402022131246322131042322164050211221423132233022530-34.22535242316245112614331220023524544-2227252422104324355222442332222
@Chromosome_2779741_1_0_1_0_0_5:0:0_0:0:0_15464/1
CGATCATCATGTTTGGCCCTTTATCACAGTTCCCCAGGCAGCAAGTTGGCAGCAGCGTAAATCGACCGTGAAATGTCGTTTGCCCTGGTTTGATGTTGAGCTTTTTCTCGAGCGCCGCTTGAAAACCCTGGTAACCGTTGATATGACAGA
+
41321435032144-122622445101423576435355242062222620431452150423622223404522233201311212/3532322112358201452422435202013101313225350134223145022340/225
@Chromosome_722643_1_1_0_0_0_2:0:0_0:0:0_15465/1
GCTTCCGAGCGCCGCTGAGTGCGTGCCTAGCGGTCCTTCCGTCGCGTGTTCTTCCGCTAAAGCGATTGAGTGGGATGAGGCGTTCAAGAAAATGGTCGATCCGTCTGGTCGTGCGGTTGGCGTTCACCAGTCGGCGTATAAGTAAGAAAT
+
34342314224344214221202232422222212225125434040432212255133522550542221112252/20220224133215246222413102224113262147233/224./.233241152232322104/24544
@Chromosome_4643050_1_1_0_0_0_4:0:0_0:0:0_15466/1
AAGCAGAACTTCGCCGGAGCGTAACCAATAAAGCTACCCAACGCCATCGCCGCGCCTGTTTTATTTTCAGCAATTTTTGCTGCGCCGATAGGTGCATAAAATACGGCTCGCTGTGTAAAGACTATCGCGCCAAAGCCCAGCGTACATGAC
+
2/25223412/1242422026015242522/22010144354124222202383202325282320122132/2.52/14232/1222454334432910/2223622622312032735363252411055241010242235330444
@Chromosome_1808890_1_1_0_0_0_4:0:0_0:0:0_15467/1
GTCGGAGGGCACGAACGTTCAAGGGCCGGTTACGGTCAGCTAAATACTCAGGCAAACCGCTATGTATTGCAGCTAGGCGGCGATTTGGCGCAGTGGAGTAGCAACGCGCAGGATCGCTGGCATATTGGCGTGATGGCAGGCTACGCCAAA
+
1234312-722224012621321204231433333035252/53652445222143124036454225253242412523324415/4/02222/22232225317225122042224332/4332121232236344///22/631056
@Chromosome_4194293_1_0_1_0_0_4:0:0_0:0:0_15468/1
GGCGGAAAACGCGGCGAAACGCGGGAACCTGACCGCAAGTACCGTTATTCAGTATCGCGGCGCGATTATCCCGCCTGAGGCGATGCCAGCGTAAACGCAGCATATGCAGGAGGCTGGATAAAGTGTTACCCCTCTATCCAGCTCATCCAT
+
12022222220412323/13254312123138262052232314222122002323328222151222221402251233032225342242263622123303342211132221/124122424122222224222202322342422
@Chromosome_3998280_1_1_0_0_0_4:1:0_0:0:0_15469/1
GAAGAACGCGTTATTACATGGAATGGTAACGGCGCAGATTCTCTGATGGAGCGTGCATTGGCCTGGGCGCGTCAGGAACGTGCGACTCTGCGTAAAACAATGGGTAAACCGCCCGTTGATGACGACATTCCGGCAGAAGAACAGCTACGT
+
5444225412252121422/522422233.32240323332261316213323/341225151322422252312424522224331412024114222/02232.33/1/23226.23623404320.102212222252000325212
@Chromosome_125434_1_1_0_0_0_2:0:0_0:0:0_1546a/1
AGAACCTACGCCGTAATCTTTCGCCAGGATCCCTGCCGCTTCACGGACGTGACGCAGGATGGAACCGGAGCCCAGCAGCTGAACTTTGCCTTTGCTACCTTCAATGGTTTCGAGTTTGTAGATACCTTTACGGATACCTTCCTCAGCACC
+
43436222224122235462324313432246042522421213400231221324240642312215253222/252222243251262.4232651220232/20213335324232153.102108264252243303343225/02
@Chromosome_3294545_1_0_1_0_0_3:0:0_0:0:0_1546b/1
GTAGAAGTCAACTCCGGATGGAACTGGCAAGCCACGAACCACGGGTGATTCGGAACTTCGATGATCTCGACCAACTGATCATCCCCGGAACGGCCCGCCACGCGCAGACCTGCATCTTCAATCTGTTTCAACAGCATGTTGTTGACTTTG
+
32226272222.50231523/23226422540212235/724222421221222232204-21012023351412232363323304/431421/2301432503224324322222/51/35104310245224262232121132532
@Chromosome_3354320_1_1_0_0_0_7:0:0_0:0:0_1546c/1
CGATCGACGTTGTCACTACCTGATGGCGACCCGGGGGCTGAAAAAATCACGCGGTCGCACTGTAACGCTCGCGTTTGATGAAGGGATCGTCGGCCTGGTTAGCAGCCTGGCGGTACCGATAAACCTTGCGGATGCGCAAAAGCACCCCAG
+
3944324/2213240312221222622303432242042102321439522525225621202/31004212001331/121152/2222224562322633412532223253511321351022223202424063434131203552
@Chromosome_2706949_1_1_0_0_0_3:0:0_0:0:0_1546d/1
CTGTTAAAGTGGATACTGACGCTATCCGTCTCTTCTTTCTCATTATCATTGTTTACCGTTGCCGTCGCGTCTGGCTCAAGGCGGAAACTGTCCAGCGGCATACCCGGTGGGATCAAATCATTAATCGGCAGATCAAAAGCTACGACCGTT
+
5213.53023324162120427122222324331312702233142023222210325/223421234222102222132543221323/22222031523224333211202222125321222252142236342222/414223531
@Chromosome_4623621_1_1_0_0_0_8:0:0_0:0:0_1546e/1
AGCGACCAGAGATTTCACCACGACGCTGTTCCACGCCGCGTCGTACTCTTCACCTGTACTACCTGCGTTGATAAATACATCGCGGATAGCAGATGCTGAACAGATGGTCTGGGTTTTTTGTACGCCTTCAAACAGCGGAACTGTCACTTT
+
3223222452423343524223025241063202223002443111250424232132222412063.52/3322245100422413214026022611124225453125432272155221125335404221212-12345423334
@Chromosome_3225182_1_0_1_0_0_3:0:0_0:0:0_1546f/1
GCGCAGTTCACGGATGGCGACGATGTCGTTTTCCGGTGCACTACCGCCGTCACTCACCACCCAGTTACCTTTCGGCGCGGCGGCGCACTTTTCCGCCCGCAGCGGGCCTGCGCCATCATCGCCCATTATGCTATTGCCAACACAGAGTAA
+
2051156222221221024122102222.2352242232234113300332223213/43410321133222324624056025423232132426420520524241230425022223422311151462313320145322032152
@Chromosome_697224_1_0_1_0_0_3:0:0_0:0:0_15470/1
TACCGTTGTTCTTCGACTTGGACTGTTTGCTCATGCCGGTATAAACCAGTTCATGGCCTGCCGCATCTTTCGCTTTCACGATACGGCCTTTCTCGTCACGTTCAACGAAAGCATCAACCGGGGAAACCCAGTTACGTTCGCCGTTTTCGC
+
612222/440222462283547-62/31222744203/2132242226424434226331/41122452222112505324314202124124432332214244621542.22254015124220222034213343210642032552
@Chromosome_1028264_1_1_0_0_0_3:1:0_0:0:0_15471/1
GGCCAATGAAGATACCGAAGTCAGGGATAGACTTGATTTTACCTTCAACACGGTCGCCCTTGTTGTGGGTTTCCGCGAACTGCTGCCACAGGTTAGCTTTGCTCTGTTTCAGACCCAGGGAGATACGACGACGTTCTTCGTCGATATCCA
+
32232244224512/32242/5242462/02/0/2122/434245422253.22403/122222313442272/20222241131322153122165113561551202437224332424226242110122243374342116124/3
@Chromosome_1953777_1_1_0_0_0_1:0:0_0:0:0_15472/1
GGGCTTTAACACCCAATATTGATCTGTGGGGAATGTGGCGTTCACGAGTATTTTTATGGACTGATTCAACAACCGGTATTCGTGATGAAGGGGTGTATAACAGCCAGACGGGAAAATACGATAAACATCGCGCACGTTCTTTTTTAGCCG
+
5342212104542313324552/22332233225224123311331-212032/31422355321416503523232012130322632024/22232232222221412222/222220271233341112421230233221415122
@Chromosome_1749889_1_1_0_0_0_1:0:0_0:0:0_15473/1
AGTAAATTCAACCTGTTCAACAGTAGCCGTATCGATGCCATCAACATCACCGAAGTGCGCGACAAAGCGGAGGGCGAATAATGCAGATCCTCAAAGTGATCGGCCTGTTGATGGAGTATCCGGACGAGCTGTTGTGGGAATGCAACGAGG
+
5432324210552221222354/0251532133122412432224224225/322222124/30514512262222231412532433422.2422132532404244022322221222224234341224042205454322212222
@Chromosome_3135037_1_0_1_0_0_4:1:0_0:0:0_15474/1
GACTTACAGTCTGAAAGCAGCTGTCGTTTTAGCCGATGGCCCTGCAGCAACTGAAACACTGGCAGCGCTGGGCCAGAAAGGGCAATTTTCAACTGCAGAAGTACGTAATAAGCAGCAAAATATTCTGGCATCCTGGCATTACACCCGTAA
+
121324532235024232224731234320/102332243044213233142042,45532222312223227130324353/323224210152272131022512/225222510256124526133422424222125222312.23
@Chromosome_3510230_1_1_0_0_0_4:0:0_0:0:0_15475/1
ATAAGGAGTGGTATTTTTAGCCACAGCCTCCCTGCTCCAGAGATAATATAAAGGGGGGGCTCAACAGATTGATCTTTACGTCGCTTACACTGCAAATATTCAGAAATGAGCCTATGCATTTCACCAGTAAAATTGGCCATCAGAGAGGGG
+
35/42/22333217322354013/20110.214225251143522142353.200544/1021444211271223245240243224342121241113362213/34224244532330413223332322325232541422522522
@Chromosome_3806594_1_0_1_0_0_4:0:0_0:0:0_15476/1
AAACTGCACACCGCGAATTAACGCTATCGTTTTCGGCTGACCGTTTACCGTTCCGGCAACTGCCTCCTGCGGCCCGCTAATCTGCGCGTGGCGCGTTTTTTCTTCCGTCAAAATGTAGAAGGCGACTTTCTGCGCATCAAAAAGATATAA
+
44411423212220351411524223522231231221233443257411623225232123503371232625142132312.2122021302230223242022012/223233204/323/13/41422223423032222211053
@Chromosome_5011806_1_1_0_0_0_3:0:0_0:0:0_15477/1
TTGTAGGCGCCGGTGGCGCGGGATTACGTGCTGCAATTGCTGCCGCGCAGGCAAATCCAAATGCAAAAATCGCACTAATCTCAAAAGTATACCCGATGCGTAGCCATACCGTTGCTGCAGAAGGGGGCTCCGCCGCAGTTGCGCAAGATC
+
4225421213302-42540522131312221225222552/1662422422322301522223202/22122022205624344433143042332422122322246.342325220245223501312122230/2212223121232
@Chromosome_1399264_1_1_0_0_0_4:0:0_0:0:0_15478/1
TCTCCATCATTTTACGTCTACGCGCTTCAAACTGTTTACGGTCGAAATCGCGGATGATGAAATGCATATCGGCCCGTTCAACGGTGCCTTTCATGCTCGCCAGGTGATAGAAACCTTCATAGCCTTCTGTGATTTCCGGGCTTTCATCCG
+
33343710/13224532/222231422442363235422224125202213361132.03205213225327271043325223221411111223312-52531125264422520212411723/1142212332222//50212243
@Chromosome_1542820_1_1_0_0_0_3:0:0_0:0:0_15479/1
ACCACGTCTTCCGCCCGGGCAATGACATCGGCAGGCCAGGTGGTGAGCACTTCCTGCTCTATCTTCATCACGGCCTCATTCATTGACGGTGACTGCGTTTTCTGCGGATGGTTATGCCACAGGGCCATCGCCACCAGAAACGCGCCGGTT
+
32322343241233242043/43122531142102026223453532232222221322202522532/212222222032512423.125141/242530443.21021203022222220/132/0/21223242/232231421343
@Chromosome_129704_1_0_1_0_0_1:0:0_0:0:0_1547a/1
TCTGCAATTTACCTTTCCTGTCGCCTTGCTCCGCGCTCAGAGAGACGTTCGCGTACTGCTGACCGTTGCTCGTTATTCAGCCTGACAGTATGGTTACTGTCGTTTAGATGTTGTGGGCGGCTCTCCTGAACTTTTTCCCGAAAAACCTGA
+
230524433212311254522405132114632114222220313222/26333253//223242320142222131122532520410444154344442142243324-235222.272300522382754245264424224422/3
@Chromosome_1190681_1_0_1_0_0_0:0:0_0:0:0_1547b/1
AACATCGGGCGTACGCCGCCGGTATTGCGTCACCTTGGTGCACCGGATTTGCCGCTGGTTATTTCCCGCGATACTGTGCGGAAGGCCACCAATGGTGTGAAACATGTGGTGCCGATGGATGTTATCGAGAGACTACCGGAACTGATGCAC
+
3121201222233234422223432214233252224723642442222222.2202731243232122210223221541364522343222323135414234/52434222232043222001212212210232410421233262
@rand_0_0_0_0_1_1_0:0:0_0:0:0_10e5/1
AGTCCCTGGGTTAGTGACGGTTCCAGACTCGACTAGCTAGCGTTAGGAGTTCAGACGACGTGTCCGTGATCCAAGTGGTGCACGGAAGGAAGCACCGTCACTGAGAGATCCTTGGACCCGGTTCTAGGTCCCAGGGCCATTATCTCTGAA
+
2/20114331127531/00/302221145156322333421342.3652022112/5024232322412222222233022333123425432-4243424/30002/232322222452143134242221201322434223210452
@Chromosome_1985791_1_0_1_0_0_2:0:0_0:0:0_1547d/1
TCGCCTAAATGCCCGGCACCTTCTGGCCCTTCATGTTTACCGGTATTTTGTGGATCAAGATGCCCGCCTGCGGATACCGCGGCGCTGGCTTTGCCATCTTTGGTGGCTGGCTGGGAGCTTCCTTTGGCATGAATATGGAAGCCATGTTCA
+
203/302130221253421233123430132231024323316111212542330-143112436202324423321225432022044512123112423225101522/6222411244322152130131224320202220/322/
@Chromosome_4419114_1_0_1_0_0_2:0:0_0:0:0_1547e/1
AGCAGCCAGATATACGGATTCAGGAACACAAATTTGGTGAGGATCTCTTTACGCGTCAACCCTGCCCCTTCTTGTTGTTGAGCAATTTCCAGCGCGTCGTGTCGCCATTCACCGACCGCCGGTAAACCTAACGCCTGCGGGCGATCGCGT
+
3133214352221321702222362225574225442237223322222243330132241212022232322123262525320212213/400231323324424431223451.0222223321/21.5322232501214122420
@Chromosome_2475471_1_0_1_0_0_5:0:0_0:0:0_1547f/1
ACGCGCGTTCAAGCGGGTGAGGCGCTTCCCAGGCTGCAGGGCGCTTCTGACGACAGAACTCTGCCAGAATGCGCGCATCCACGGTATCAGTCTTGTTACGCAGTCCTTCACTGTGGGCGAAAGCTTTACCCATCGCAGGATTAATGACTC
+
1421404/22226.42262522252221232225022122325422252353236122336455/2204450123/1202//022322023545232428362321343222212140222322.2224242602741832112133221
@Chromosome_3963061_1_0_1_0_0_4:0:0_0:0:0_15480/1
TCGCGTCGCGCTTCCCTGGCGCGAGAAATTTGTACGGTATCAGCATGCATCGGGATTAACTCCCGCAGCATTCGCATATCCAGGCGGCGAAAATGCAGGTGCGCCCGCTGTGCCTGATGCGGATGCATGCCAAGCGTGACCAGCGCGTTG
+
2433303302221223222233222363322252123234322014112312562114242302241322122.42232151022112123322222431353226433236043232342232423/03124215225253124224/2
@Chromosome_5133168_1_0_1_0_0_2:0:0_0:0:0_15481/1
GTAAGGTTTTCATCCAGCCCGAATGCGCCCATATCAAAAGCATCGTGGTGCAGCGAACAAATCGCCAGACCGTTGTTTACCACACACGGCCCGCCATAGGTTTTCCAGTGAATATGGGCGGCTTCAATACCAACCAGCGCACCATCGAGT
+
2222352131232151.054220333262321313032222427023243424202510132404224232323152242442342314122345212321246222522.01432402522214222522225645267.4352/0022
@Chromosome_1977809_1_0_1_0_0_4:0:0_0:0:0_15482/1
TTACCGCTGTTTTTATCTTCTTCTTCCAGGGCGTTGATCTCTTCAATGCACATAAAGGTGATGAACTTCAGGAAGCGGTAAACGTAGGCATCCGCAGTGTTGATCCAGAACTGGTAGAATTTGTACGGGCTGGTTTTCTTCGGATCCAGC
+
4127022/552313223441324521113142215313253,6352235.353612255222742223232162205222-053.1441242/0112/2054243322412142312225123113130230012252102252236227
@Chromosome_340614_1_0_1_0_0_2:0:0_0:0:0_15483/1
GGCAAAGCCAACACTGGGTGAGTTCACCGAAACTGAAGCAGGGGTGTATCAGTCTGTCTATACTACTGGAACGCAGTCAGGTGAGGCAACGATTACTGTTAGTGTTGATGGCATGAGCAAAACCGTCACTGCAGAACTGGGGGCCACGAT
+
332222/5242212224143022223633324/30122933/22242234./33312222544255112651462412513220232342242221522022125252134441131222442/2.220332627273433512565342
@Chromosome_1300979_1_0_1_0_0_2:0:0_0:0:0_15484/1
TACGAGTCTTTGATCCGGAAACCCCCGAGATAACATTAAATAATCGCAGGGAAGCCCTTGAACTGATGACGCAAATCGAACCGACGGTGACCAGCCTGCACAGTGAGGCTGAGGCACAGTTCCGGCCTGAGCTGGAGAAAATCGTCAGCG
+
632332452232123334641223221222432433513362251731124441253211442232261404444/010/22324/24241052222/323320223203747221342/26422425433142221215401002153.
@Chromosome_3945211_1_1_0_0_0_2:0:0_0:0:0_15485/1
ACGATCAAAGGTAAAAACGGCGAGCTGACTCGTACTCTCAACGATGCTGTTAAAGTTAAACATGCAGATAATACCCTGACCTTCGATCCGCGTGATGGTTACGCAGACGGTTGGGCACAGGCTGGTACCGCGCGTGCCCTGCTGAACTCA
+
22242142225224002/32242232032232273200241212264421222/04272233331042222123232320.011332120215/212242213252202223423523621/012242220212/215402222263332
@Chromosome_1420007_1_0_1_0_0_1:0:0_0:0:0_15486/1
AAATCACGGCTGGCAACGCTGGCATTACCCATTACCGCAACAATTTTTGCAACCTGTGCGCTGTCAGTTTTTGCCATTTCGTTGGCTTCTGCGCAAGTAATATAGGTTTCTGACGGCAAACCGTTTTTAATATTGTAGTCCTGCGCCCAG
+
34221412212/0202.424340632416241202122433404113223241372342242223.324315323342.2142//22612/3322.3122442322520144242/23232312212133.123220106420/223/22
@Chromosome_1876925_1_1_0_0_0_3:0:0_0:0:0_15487/1
AATTTGGCAACCAGAGCCGCGACAGCCTGAACATTCAGGAGCCGGGAGAGACTGACAGCTATGATGTGTTTTTCTCCGATCCCAATCGCTGGAAGGACAACAGCACGTCGTGCAGCCTGGGCGATGTATTGCCAACTATGGGGAAAGGTG
+
2312/054212212/-222034132432432222/2302121544103222123524334451452221314232/22111.302244254162300223212351/3223442223402516524112303634210212312214211
@Chromosome_366806_1_0_1_0_0_2:0:0_0:0:0_15488/1
TTGCGCAGTTACTGATTGCCGCAGGTGCATAAACCGGGAGCCTTGCTATCAACACACCAGAAAGACGGTGTGTGTGGGCGCTAACTGCGGATGCGGATTTTCTGGCGCAGCGGGGGCAAGGACAGGTTGAACAGGTCTTTGCCGGAGCGG
+
14122642124222623321323222222501002022222332520324222222222/323334/32213211124524034233252602221223732122206451222224222131345322522242223243242125305
@Chromosome_317978_1_0_1_0_0_5:1:0_0:0:0_15489/1
GTAAAGACAGTTTTACTTTCCCGGACGCAGATCGAAGCCCTGCAACGCATCCAGGCCGAAGAGCGTCAGAATTCTGTGCTTGGTGTGGCACCGTCGATTCATGTTATCGCTCGGCAAATGATGGATAAGGCACTTAAAGATGTGAGACTG
+
/422224323241.4523/35231111212/242141224025133324354223022224422/1612303153114212313223323403222222252/26332413327523223412225/23322220122421236335241
@Chromosome_2717393_1_0_1_0_0_3:0:0_0:0:0_1548a/1
ATTTTACTCGCCGCTCGCTGCGGTTAGTCGCGCCAGGCGCAACCGGCTCGCTGGAGAGCGCCTGGTCGTAGCTGATAGACGACAGACTGGAGCTGGTACCCACATTGTTACGCCCCAGCGGATAGAAAAATTTGCCGATATTCGGCGCGA
+
0220024264/5204311/13253423332122.236532412422/236145224242126267223211202230210733213246402152012343223103255223-52255232-312452342212201212322322324
@Chromosome_4317469_1_0_1_0_0_3:1:0_0:0:0_1548b/1
TTGTTTACCAATACGCGTGAATGCTTCTACTGCACGCGTAACTTGCTCAGGAGTATGCGCCGCAGACATCTGGCTACGAATACGCGCCTGACCTTTCGGAACGACCGGATAGAAGAACCCGGTGACGTAAATGCCCTCTTTTTGCAGCTC
+
144632082331234222322233322/32335232201413213342422412213.223653042504402220/02222422224312213/23431354024634322222251274435137352023211251322242/1232
@Chromosome_4388229_1_0_1_0_0_2:0:0_0:0:0_1548c/1
ACGGCGATCTATGCGGCTTCTATAACAACGTGGAACGGGTGGGCATGGATTGCAGGCGCTGCCCTCTACTTGCTCTGCCTGCCGGCGCTGCGTCGCGGGCTTTGGAGCGGCGCAGGGCAATGAACCGATCGCTGATCGTGGAAACGATAG
+
52/3332312322322221442/233433704326/2222222121351104222/22122222355401511332223342322323232/26/1154216112/402312223222/42213205/4322220654522350822032
@Chromosome_1299570_1_1_0_0_0_3:0:0_0:0:0_1548d/1
AAATTGCGGACAGGCTGAATATGTGCCGGATGGAGGACCGGTTCCGTTTTTCCGGGAACGTGGCGGATGAGTGTCGGTACAGAGGTCATGGGGCGGTTACGGTTAGGCAGAATTTCCTGCTCCACAATGGCGTTGATGGTGGTTGATTTG
+
215144325221134222233522310352425322341125134211222232412322/4332022265/0922330321042/2133123253222113403422312323532/43332/42035215.35300122212312224
@Chromosome_2679868_1_1_0_0_0_4:0:0_0:0:0_1548e/1
ATGCCGTTGTCTGTAGTGTTGTCGGAGCTCATATGCCGCGTGAACGAAATATTTTGCTCAGCAAAACCTGCCAGCGCAGGCATCCGCTTCTCGAAACGTGAGTAGTTCAGGCCATCGACAGTAATCAACAGCACATTCTGCCCGGTGCCC
+
46223223.233304312652223232121272331264202/07525204/13/08/322130222112222341222142322553140220221573452232//22342221572220210/013444333023.612322/2411
@Chromosome_4210859_1_1_0_0_0_3:0:0_0:0:0_1548f/1
AAGACCAAAAAGTGAACGGTATTCCTCAAGCAACAATGAAAATTGTTTAGCGTTATTATTTCCGGGATTAATTACCAAAAGCGAACAATGGTTTAACCTGCTCTATTTATTCATTTTATCCAACCATGAGCGAAGCGGCTCGGCAGGAAT
+
31222122233234323/2343422231452524212573231451323353052/242,32.0222254524213525224212223/2223212822432224022-3102306410010412/222233230221320320323512
@Chromosome_4791575_1_0_1_0_0_3:0:0_0:0:0_15490/1
GGTTCTACCTCGGTGAAGTTCTGGGATTCCGCCGTAGGGATCTTATGGCGGGCCAGGAGATCTTTGGTAAACGCTTTTGAGCCTTCCAGTTGGGCCGCAGCTGCGGTTGGGCCGAAGATTTTCAGCCCGGCGGCGCGGAAGGTATCGACC
+
11123511721122220234316043203212022242111322250524.2422433334222120223320552323634135413263000633235512/221203032422323160/322423212/32112413143212112
@Chromosome_4352093_1_1_0_0_0_6:0:0_0:0:0_15491/1
TGGCAGATTAATAGCGCTGGCGTGATCACCGCAACGAACATCGACAGCAGCTGCTGACAGGCGGCAAACAGGGTTTGAGGAAGCGTCGGACGATCTTCAAGACGGTAAATCAGTTCGCTGCTTTGAGTCTGCGCAACCAATTGCGCATTT
+
002451055232424241021515241123224022232213212253.2323/2333033323413525522/242302232413452023052423214232214313242213424242233327/224023220031401241222
@Chromosome_4815117_1_1_0_0_0_4:0:0_0:0:0_15492/1
ACCGTAGAAGTAATGGAACTGCTTTTATTGAGTAACTCGACGCTGCCGGGTAAAGCCTGGCTGGAACATGCACTGCCGCTAATTCCTGAACAGTTGCAGGGTCGCCGTTCAGTGGTGTTTATCCCTTTCGCTGGCGTAACGCAGACCTGG
+
2222321334310225115210/50402304422231241104263502412422422040323432221221321123222322621324224442226554033116213251205342424212124233446012224334/4443
@Chromosome_4371765_1_1_0_0_0_5:0:0_0:0:0_15493/1
TCACGGTAACTGATGCCGTATTTGGAGTACCAGCGTACGGCCCACAGAATGATGTCACCCTGAAAATGCCGGCCTTAGAATGGGTTCATGTGCAGCTCCATCAGCAAAAGGGGATGGTAAGTTTATCACCACCGATTATTTGCAACAGTG
+
.324524122451511/24522332240520/362414142231232225723262224763323240122/31220222015541223232/3321461222432263223361214722320732334115/.46483232/432222
@Chromosome_1382153_1_0_1_0_0_3:1:0_0:0:0_15494/1
TCCATCACATGTTACATCACTTCAGCGTCAGTTTGTGTTGCATCTTTAAATGATTGCATTGCGCTATTCAGCGTAATTGGGAGCAGCTGCGGATCGTCATCAATCTACTCTGACAGCGGCTGATGTACTTCAACCAGACGCGCACCGTTT
+
221361242223123210042122115325232314422442043533322222314523324220144122242621222122112322331542222241611226323/2/12.451122422422322222333232202122211
@Chromosome_1896878_1_1_0_0_0_3:0:0_0:0:0_15495/1
GCTGACCGGGAAAGAACCAACGCTGCCAGAGATAAACACAGAGCGGAAACCGATATTCTGACCAGCCAGCGTCGGGGCGTTGCTACGCCTGTCAGTGACATCGTGTCATCGCTGCATGAAATGAGTAATTCGGGGAGACTGGATGACAAT
+
2212450-25232442454/232315426342332320422211322014163213330242223255422242340132120/2.1114224124042.3321231354204632053321212523422333215111255.202220
@Chromosome_773108_1_0_1_0_0_2:0:0_0:0:0_15496/1
GTCCATAGCACGTTCCAGAATCGGATTAACTTCATACAGTTCGCACGGCGTGGAGAACATCATATTCAGGAAGTTACCGGCATAGGAGAGATCGTTGCGCGGCTAAACAAATGGCTGACCAATGGAATACTTGTAACACATCGCGGCCAT
+
141222323354246412200.31116142232244222211221102814-06/21502222312/33202225421-242062212430246102234015/3332212222542243341222222324223222432222121242
@Chromosome_251324_1_0_1_0_0_1:0:0_0:0:0_15497/1
GATCCACTCGTTCTTGTTTGACCAGCCGTTACCGAGCGCCGCTTCATCAATAAACGTGCAGAGGATGTCGCGAAACGAGATAATCACGCCCGGTTCGTAGCCCTGCTCCTGAAGCAGTTGCTCCACGGCCTGAACATCCGTCACCACCTG
+
21111234403224230/5453/3052110220052034223421322223303420401431255233163/4021423235/1252522/10/2/2.031632230242125232231152222604361202322224250242322
@Chromosome_4867882_1_1_0_0_0_2:0:0_0:0:0_15498/1
GATCTGAGAAAGACGTTATGCCTGAATTCTCATTTTTTCAGAATATCGCAAAAGCTCACACAATGTGCGGAGAGAATAAAAACGGGCAGCCATTGCCACCCGTTTTCAGAAGCCGATGAAAGATTAGATAGCCCAGCCACCCGCATAGAA
+
312333313235221/23421222642423102155242522412433221242142023022322223224234632232323231.21261334361223003421423232203303222205326312020041352213252343
@Chromosome_726823_1_0_1_0_0_5:0:0_0:0:0_15499/1
ACCGCTTAACGTACCGTTCTCATCCACAAAAAGTCCGTTACGGTATTATATTCATTTACCCGCAAAAATGAACTGTTCAATGTTGGCACCTGCTGGCGCGGTGTCGTCGGTAACCAGACACAGTTTGTCGCCTTTCAGACGTTTAGCGTT
+
422022243323441442062222542223020334/12202221223016351022222224450222223252/52352432224212423423353152232224360.62424424212.413003133241222222.2336254
@Chromosome_3176074_1_0_1_0_0_1:0:0_0:0:0_1549a/1
GATTTATCTGGCTGCGGCGAACGGTGCTTTCGTTAGAAATGCTGGAGGATAAACACGATCAGCACCAGACCCTGACTGCGGCGGTACTGGCGCGAGATACCGCGCGCGCCAGTGAGTTAATGCGCCAGCATTTACTGACGCCAATTCCCA
+
343502512330442642523052222212/05303/0233./322/200270210.222221213202425131242311244012512243232124251232274132502222/22342120340332213314326262247321
@Chromosome_5089714_1_1_0_0_0_3:0:0_0:0:0_1549b/1
GATGCCATCTTTAATAATATCGCGACGCTCGGTGCGCACACCTTCGCTGTCGAATGGCGTCGACGCCAGCCCTTTCAGCAGAAGCGGATGCTCTTCAATGGTCAGCCAGTCCGGCAGAATTTGTATACCCAGCGAATCGAGCAGAAAGGT
+
123452112222221223412215222.523/24/242251222242104234814201213122/223440320222532/224422220323132213227322301623243-3441433100252345421440364362202322
@Chromosome_5194987_1_1_0_0_0_4:1:0_0:0:0_1549c/1
CACTGAATATCTTCAATGGTGGAAACAATGCGCGGCAGGCCGTAGATCGGGCGCGGCGGATCGTCCGGGTGCACAGCCATACGGACGCCAACTTCTTCGGCAACCGGAATAATCGCTTTCAGGTAGACGGCAAAGTTTTCGCGCAGTTTG
+
24422323422202311223332242/2432425232131223232005245210233/22231612314312272/1211123432520233212113220/11120222421224332222210512526030220555224331323
@Chromosome_5045999_1_0_1_0_0_0:0:0_0:0:0_1549d/1
TTCCATCGCGGTAATAAACGCCCAGGCTTCCAGCCGGTAATTTATTGTGCACAGATAAACGCATAGGGACGCAAAGCAATGTAAAGCTGACTATGTAAGTTGTCTGATTTATTTACGGTACAAAATGGCTTGTGAATACCACTGTCCTGT
+
120526/122/024252203141030422402232436135/222343222144512222320423222532221322/225604/12222152.3333254433242630122532364235225211425413252252203624212
@Chromosome_4189468_1_0_1_0_0_5:0:0_0:0:0_1549e/1
AAACAGGTGAAGATCCCGCTGGGTACGCTGCCGACCAAACATGTTCGCGTAACCTTAGTGGGTACGTTCTTCATGCTGGCAACATATACGCTGTTTTACATCATGACGGTCTACTCTATGACCTTCAGTACCGCCGCCGCGCAAGTTGGG
+
32143/31222232043424114234241.283203203314232112401/14351/34/22224223222423327321514202222232022.134236012226233242322220244212121021221/3225362135315
@Chromosome_3468634_1_0_1_0_0_3:0:0_0:0:0_1549f/1
TTTGCTTCTCGCCTGCCGCCAGGCGTCGCTTATCTGTTTGCCGGGCCGTTATTGGTCGTTGGGGAGTTAAAACGGCAATTAGCGATTATTCATGAAGCGCAGCGTGCCCGTGGCGTGCCGCTGGATGCGGGCTGGTATCAGCGTTTACGT
+
141110323233301164402012255422243322/22443213232176331323655/51341/2522414251222323221231343351512333225232031202621314122200/121423324432551620430252
@Chromosome_4153123_1_0_1_0_0_3:0:0_0:0:0_154a0/1
GCTGGTCAGAATAAACTGCCGACGCACCCGCTCACAACGGCGAATAAATTCATCATCGTGATTATCGCGATAACGTTGGGCATAGATATACCAAACGAGACGCACCTGTTTGTTGCGTTGGCCATGTGAGGTAAAAAAGCCCCCTCCATC
+
1525124122251324242274/51142345224221823213640323524242313742120504321233431322/434126804153322114546122224231021443733341542232414032/222533222224222
@Chromosome_3724194_1_0_1_0_0_4:0:0_0:0:0_154a1/1
ATTTAAAAGGCTGCGGAGAAACCGTTGAGGTCCACGAAGGGGAAATCGTTATTTGCGATATCCATGAAGCGTATCGGTTTATCTGCAATAACGCGGTCAAAGAAGTGGTTCTCAAACTCACCATCGAAGATGGTTATTTCCATAAGAAAT
+
303423430542124423212424313/3113-2246/42332022-125632116013.3/22445253336232/022323/2213322.5112522122/3213142722444123/5204222331152/4320223221332222
@Chromosome_4507634_1_0_1_0_0_4:0:0_0:0:0_154a2/1
TTTCGTCAAAAGTTCTACGTAAACTGCGAGTATAGACGTTTCTTGCTGGTGGCTAAAATAGTCTCAAAGGGGGGGGATTTTTCTTTGAGCCAGGTTAATGTGGCCGCATTTAGGAGTACGATTTTGCCGTTCATCGTGCATACTGTGCAC
+
20023224/042322204533235312235231320222553824/4522.22431225231454/13/2522532+11/4822232322554225044117300141245141024225372152532223320324232401423222
@Chromosome_3338363_1_0_1_0_0_2:0:0_0:0:0_154a3/1
TTGAGAAGCCAGCAAGCATTCATCCCAATTTTGTAGCTCACCGATTTCACTGACACAGGTCGCCAACAGCGGATGCGACGTCTCGTTATTTTCCAGTCGTGAAAGCGGCAAACAGACGTGTCCCTCTCCGGCATCATGACTTAACAGTGC
+
13011225722212/122154323221542268130144312122432323224422422230123333331232123242222252222321253155523/122/30252343002222351522230410/2322253111210114
@Chromosome_4833238_1_0_1_0_0_5:0:0_0:0:0_154a4/1
GGACGGATAAGGCTTTCACGCCTTATCCGACAACAACTGCCTGATGCGACACGGATGCGTCTTAACAGGCCTACATGCGTTTCAGTCTTGTAGGCCGGACAAGGCGTTCACGCCGCATCAGGCATTTCACAGCATTACTTGGTGATACGG
+
635222332237355232223267243221222215232222220232235223238253220435/322630224524111133122/2442246324402231334/532/130362112282342242122241124123221.545
@Chromosome_2478650_1_0_1_0_0_2:0:0_0:0:0_154a5/1
CACTCTCATTTTTATCTGACATAATCTGTTGCCACTCGCTGCCAAATTGTGGCGCTAAAGCTGATTAGCACGGTGATATTTGATACTCTGGCAGACAGCAGAAATAACGGATTTAACCTAATGATGAATGACGGTAAGCAACAATCTACC
+
224021454211324127/26142255276/4317235423012323100213212135336/-1225322654225223/322/223220322233303234221215213332120214201/1354/23155233230022363252
@Chromosome_2353941_1_0_1_0_0_3:0:0_0:0:0_154a6/1
GCCAGTACCGGCAAGCTGGAATTCGCGACCGACAAACTGCAAACGGCGCTAAAAAATGATGCCGCTGGTATCGGTGAAATGTTTATAGGTGACGGCAAAAGTACTGTGGTAACCACCGGCATTAGTAACAATCTGACCAGTTGGCTCTCT
+
3.42522313121/2230445200313073431212224/13224824322242030321222232223122/27335/24330/22223254210143/5224561233750324262621234222213/222263142524222234
@Chromosome_282219_1_1_0_0_0_5:0:0_0:0:0_154a7/1
GGTGAGATCCGGGCATAATTTGAGCGCCATCCCTGTCGGCATAGCGCTACGTACGCAAAATTTACGCGCGGGATAATTGGCGGTGCTGCTCACCCCCAGACGTTCGCGGCTGCCGCCAATAGCAATAGGGATATCGCGCGGGGCGGGATT
+
32341234/6242423325113413273/234221/24222205434422222422423333/102324225222256224012214.52133/2234152135060.341141/4051-27/022312132222120222104114222
@Chromosome_5027012_1_1_0_0_0_4:0:0_0:0:0_154a8/1
CTTTGACTACCGACCCAGGTCGCTCGACCACCTCACCTGCGGCAATCTCGTTCGCCAGTTGTGGCGCTAAGACCTGAATTGGCATCAATCGTCCTTAGTTTGGCAGCGTGCGATCTGGCGTCGCCACCGTACTGGCAGTTTGTGCCGTTG
+
22142261131.421503114422322242423212205436522623235221230224551531112204410023214411//533124122.444-42153121.27424313442215520222422221212113534213302
@Chromosome_4424236_1_1_0_0_0_6:0:0_0:0:0_154a9/1
TCCGGCAGGGTTTTTTGTTCCCTGCAATTCAGTACAAAAGGTGATCAGCCCCTCAATTTTCCCTTGCTGAAAAATTTTCCATTGTCTCACCTGTAAAGCTGTGCTTCTATAAATAATGTTAAACACAAAACCAACAAGGTCCCCAATGAC
+
243224222161213324435324425132504021435212231272.32254222/033420153331221222433422,222201227.225/71212125320122325521.32121/22220229002442512232216332
@Chromosome_3909383_1_1_0_0_0_6:0:0_0:0:0_154aa/1
AGGCGGCGTATATTACGCATTTTTTGCTCGAGATCAAAGGCCAAACTTTGACCAATCCTCTGAGATGGATCAAAGAATTGCATTTCAAATGAGCGTGGTGCGATAATTACTCATAAAAATCTTCATATTAGACAAAAGTGACTAAAATTT
+
525135152013722522123242032502/0522242436333314422125222310426333020220231222552/2252240604412324046221224,111311231222324244424252231122/122404421217
@Chromosome_1685978_1_1_0_0_0_2:0:0_0:0:0_154ab/1
AGCGACTGAAAGAGCGGTTTTATCTGGTAGATCGTCATTATCAATCCTTGATAATTCGGTTTGCGCTATGGTGCATCAATTCCCCTGACGGAGATATCGCAACACGCCGCTTCATTAAAAATTCAGAATATATCAAGGTATCGGGGACTC
+
44242232322/227212403/134322643254312241313222302112224/143223121255240260454.0220241533332236314226245021024322331220.5/23341342022223227324123222442
@Chromosome_100841_1_0_1_0_0_3:0:0_0:0:0_154ac/1
CCGCTCCGCTGCTTTAACGGTGAGTGAAATCGCCGCGGCAGGACTACCGGCGTTGTTTGTGCCGTTTCAACATTAAGACCGCCAGCAATACTGGAATGCGCTACCGCTGGAAAAAGCGGGCGCAGCCAAAATTATCGAGCAGCGACAGCT
+
3303223203721232/62/0332211511223323120131422122542555325243232622222332232261222222222223-442224325234122521221004414-22210142442543121232/2127421217
@Chromosome_2925319_1_0_1_0_0_2:1:0_0:0:0_154ad/1
TCGTTTTTCGCAAACCACTTTGTTAAGCAATCTACTAATAACGATCGGCATAGGGAATTATGCTATGAAAAAACATCTTTTAACTCTGACACTTTCCTCTATATTAGCGATACCTGTTGTATCTCATGCAGAATTTAAACGCGGTTTTGC
+
3423232322/030532362/22201322212533203/5.713225232313503222252224221420202.3223221125222123442.2222/6322223116323424331234143.32/24312231232/204413312
@Chromosome_5121864_1_1_0_0_0_3:0:0_0:0:0_154ae/1
TATTTTCTCTTCATTACACGTATTCTCTTTGCCGGACGTTGCCTATACTCCAGGCAGGAAACTGGAGGAAATCTCATGAGCGAACCCCTGTTAATTGCCCGCACGCCAGACACAGAACTGTTTATACTGCCGGGAATGCCTAACGGTCAC
+
122342020434234232223242225662422124311320222443222222542324232220326222231/35233180122621023122323253240025511024215222411223323/28122352/26141132112
@Chromosome_5221858_1_0_1_0_0_4:0:0_0:0:0_154af/1
CATACGTTCTGCATGATCGATGTCGATACAGAAGACGATGGTTTTATCCATCGGGTTGGTGCGCTTGAGGTAGTCGGTAATGGATCTGGCAACCAGTTCTCTGCGTTCGTCGATTACCATCGTGCGATCGAAATCTTTGTGGTTATAGAT
+
22005115218244//213514324333340345114523221121002523231451340121223/2323514063221236024212347253/16324203202345332/2222142502233,522434423162523024025
@Chromosome_4725190_1_1_0_0_0_3:0:0_0:0:0_154b0/1
CAGGAAGCGCACCAGCGTTTAAGCCAATGGCTGCGCGAAGAATTCCCCCACTGCGATGCGCCGCTGGCTGAAGTTAAATCTGACGAACTGGAACCACTGCCGGTTTCACTGACCAATCTGAATCCGCATATTATCCGCGCCCGCACCGTG
+
/362312201/331232321404562223243222325442140223153401320232243422045223623562253232424114222444543443321542212323076264236322332252234442351251/223033
@Chromosome_1304980_1_0_1_0_0_1:0:0_0:0:0_154b1/1
AGGTAAATACAGCCCCAGCCATTGTTACCGGAAAGCCGCTTAATGGGTGGCTCGCCAGTGAAAGGCCTCTCAGACAATAAACCTTATTCATTTCACCAGTCAGGCCGTGTCTTCTCCGGGAGACGCGGCTTTTTTCATTTATTGCACCAG
+
3513433233421262222142234663234304222332320225315241242123241342112205020252262412436502122133062434253221122-3012232242432141250131632223424144013222
@Chromosome_3644689_1_1_0_0_0_3:0:0_0:0:0_154b2/1
ATGCATGGATGATTGTGCAACGTATCTGTGGCGTATGTACTACCACTGACGCGCTGTCTTCCGTTCGTGCGGCAGAAAGTGCGCTGAATATCGCCGTTCCGGTTAACGCGCAATACCTCCGTAACATCATTCTGGCTGCGCACACCACGC
+
35162432236243242333433432223530143553512343225/4223222722012134/22/025335221.621552223023113223331/03220323437232/2,2545322/3324244222343225234523625
@Chromosome_4002979_1_1_0_0_0_5:0:0_0:0:0_154b3/1
TCCGATCAAGAGATTGAGAGACGAACCGGAGCTGATGTGGGGTGGGTTTTCGATTTAGAAGGCGAAGAAGGCTTCCGCGATCGCGAAGAAAAGGTCATCAATGAGTTGACCGAGAAACAGGGTTTTATGCTGGCTACTGGCGGTGGCTCT
+
3.3442122335243/43328323/2222122113012044/22432035202113515426320231422521028233223/643325032/52///1322743243326/3421423342223.1042321/423421222122433
@rand_0_0_0_0_1_1_0:0:0_0:0:0_10e6/1
TTATGACGCGATGACAGAAACCAGGTCAAGGACGCGTAATAAAATGTCTCGATGGTGCGCACGCGGCGAGGCTCTATCGCATACACTACGTACATTTGACACATGGGTCTTACCAACATGGTCTGCCGCCAGACCCAGAATGCGAGTCAG
+
224224422222435.42123236524143/21204362124241205412241222/031413220263442112322230232024224722.2006452612100356435/33231122200222423022412335403622352
@Chromosome_1712668_1_0_1_0_0_0:0:0_0:0:0_154b5/1
TGCTGGCGTGGCTAAACTCGCCACGCTGTCAGATGGCACAGTCTTTGAGCCTGTAAACAGTTTTCAGAAAAACCAGAAGACGCTGGCGAGACTTCAGCGACAGTTAAGCCGCAAGGTCAAATTCAGCAACAACTGGCAGAAGCAGAAACG
+
23221502143400422126432213122532223424420422.16435244245221533233421423233232/4552144232464353512/4/23132323326342040114222123222421322130411233432331
@Chromosome_5274041_1_0_1_0_0_4:0:0_0:0:0_154b6/1
CTAGGGTTGGCGTTCGTCAGTGAGGTCGCCCGTTTGTTTAACGGCGAAGTCACGCTGCGCAACTTGCAGGAAGGTGGCTTGCTGGCCTCGCTTCGACTACACCGTCACTTCACATAGCTTCAAATTCTTCCCACATAGCCTTCGTATCCT
+
224623223242522/43132243312424221102241343054722123/342/3453222322212124/4212.222240251602333272/204210294120214/322242352224213232/222/1226503/312322
@rand_0_0_0_0_1_1_0:0:0_0:0:0_10e7/1
CGTAGCTGCCGACGAAATCAATCATTATTTAGCACTAAAACCCTGCCCGGCGGCCGGCTGCTATACCTGTTATGATAGGACTATGAGTTAAACAGTGAGTGAGGGTGTCTAACGTGAGGTGTTCCCGCATCTCTCCGCTAAGAATGGTCA
+
333261332273223222421422233120243204123651031234325327253361212260.2213-21444244220333314242320/25442804521353121324564452.242542/22242053332220242231
@Chromosome_1964928_1_0_1_0_0_2:0:0_0:0:0_154b8/1
TTTTCACCATCGCCATTTAACGCATCACGAATAGCCGCATAGTAAGCCGGATAAGTCCCAGGCACCGTCAACAGCGTTTCTTCGACACGTTCCTCACCTTCCACGCGGGTAAGTACGCCATCACGCCTATCGTAGCCCCAGTCTTCCTGC
+
13432522224455212212125163222342222525424222143212212/0256226223231-12202221431211366202120244046124/32.2-12332243234352231234562252232312230133022244
@Chromosome_98348_1_0_1_0_0_4:1:0_0:0:0_154b9/1
GCCGCAGCTGGTTTGCCGCGCGCCAGCAGCCTGAAAGCGTTAACCACCTTCACCGGTCTGCCGCATCGCTTTGACGTGGTGCTGCAGCACGATGGCGTACGCTGGATTAACGATTCGAAAGCCACTAACGTCAGCAGTACGGAAGCGGCG
+
632323/3210132726525115242633116.42212151222356124032243354242422035315216124264124146225262362433224255422235733342032404310523523344214226222342/031
@Chromosome_1383268_1_0_1_0_0_4:0:0_0:0:0_154ba/1
CTCACCTCCTGAATAAATTTCAGGCGCGTCGGACCATCAAGGCGGTAATGCTGCGGCTGTGTTTGCAGCAAACCAATCAACCAGGCCGGATCAACGTGATTCTTCTCGGCAAATTCGATCACCCCGCCTTTCTCATTACCTTCCAGCTTC
+
23341223352443152244421121/153202505.5142342230122252423434241224312423022631222212226264232532242332330421223432522.422233/2345/322230122622531331520
@Chromosome_3097384_1_1_0_0_0_3:1:0_0:0:0_154bb/1
ATTTATGAACCGTTCCAGATCTCGTCAGGCTCGATGTTGCCGACTCTGTTAATCGGTGATTTTATTCTGGTAGAAAAGTTTGCTTATGGCATTAAAGCTCCTATCTACCAGAAAACGCTGATCGAAACCGGTCATCCGAAACGCGGAGAT
+
2220231242023621242023313122411255102135442513122034222-21.415054/531425224422034642142222349332253022715141221222321003245031134526022221254233263232
@Chromosome_3157172_1_1_0_0_0_4:0:0_0:0:0_154bc/1
GCATAATCCAGATATCGGTCGAGATCGTTGTGATCTCTTTGGAACCTCTGCATTGCAGCGGATATTCCGATTGTTCGTAGCGCAAGACCTAGCGTATCCGTAGCATCTCCTTTATCAGCTAGTTTCATACTCAGTGCTTCCAATACTACT
+
.224301036231421357454242420/2502332534526422222/2515332-222214345213112222142452231223334431532643/43422342324202442312323626225042351444436642522222
@Chromosome_1856556_1_1_0_0_0_4:0:0_0:0:0_154bd/1
TTTCAGCGGTTGATTTGGCGCTGTGGGATATTAAAGCCAAAGCTGCCAACATGCCGCTTTACCAGTTACTCGGCGTCGCGTCTCGTGAAGGGGTGATGCTTTATTTCCATACCACCGGTCACAGTATTGATGAAGCTCTGGATGATTATG
+
2232322200204333411220232420213542/22032202622312241043306520522505132233221333/2223023424344225633322122404236302.222,5320722.01335224217223445/33231
@Chromosome_464857_1_0_1_0_0_2:0:0_0:0:0_154be/1
GTTCAGCGTGCTGACGCTGTGTTCCATCTGTCGCACTTCGCACTGCTGCACACAGGCGCTAAGGCTGAACAGGCTTCCCAGCAGGAGCAGTCGAAAAACGTTAGTATTCATAGGTCGTCCCTTTCTCGTCGCAATTAGCCTAATGGTAGA
+
12432245421342222432222/3232525222///224654215,34223227332112233263431422122233422323214641303227273/23312825322232232242233122222233425424335222/2642
@Chromosome_3089345_1_0_1_0_0_2:0:0_0:0:0_154bf/1
CAGGATATGATGAGTAAAGTGCCGGAAAGTGTGCCGGAGAACGAGCGGATCGGGTTTGCCCTCGCTGCGTACAATATGGGCTATGCGCATATGCTGGATGCCCGCGCCCTGACGGCAAAAACCAAAGGGAATCCTGACAGTTGGGCTCAC
+
11222222524432/446422222225135521172113343324332/33132424224412122436234124723332423321540213414232321352422451122262-232252154422272/3021522220/33514
@Chromosome_4121224_1_0_1_0_0_2:1:0_0:0:0_154c0/1
CCGAGATGGGTCAGATCGCTCAGTAAATGGAAATAGTAATGCAGACCGTCATGCATAACGGCGTGTCATCCCCAGGCAAGTGTAGCCAACGCCACGCCCCCACTCATCGTCATCAGCAGGCAGGACAATACTCTCTTATTAGTGTAAAGG
+
1240352/02232232053042221.2213524/1162/44311124121524402122137202222252120722323342642222371224321032/411.003113441334225323225442/252013.455222422521
@Chromosome_4145492_1_0_1_0_0_4:0:0_0:0:0_154c1/1
TGTCTTTGACCGTTACGAACTGTTACCTCATTACAATTTATTAAGTGGATATATATTTATAAGCCCGCAACGCTGAAGAGCATCATAGGTATTTTTCTTTTCAGCTGTTCTGTTGATAACAAGATCGTGGTCAAGAGAGAGTATTTTCTC
+
630-2261134144824511342222622214145243523422032263200.44222320332022143/54323052250340411232622222454232/224101433212212522232233232428323352121332151
@Chromosome_261453_1_1_0_0_0_4:1:0_0:0:0_154c2/1
GCCAGATTTGACGTGTTCCCATTCAATTTTGCGGTATGCCAGTGAAACTTCGAGCAACTGGGTGAACTCGCGTTTCGCCGGGTCCTCGCAATGCGGCATATGCAGTTTCATATCGACAATCGTCGTATCAGTCAGGCGTGTAGTAAAATA
+
12147421624234140224333/7111622322121531133.3/122/68551424813212633243/32222.214616042241421/02252234.334112212022423225522103320442/31262222232023222
@Chromosome_4729855_1_0_1_0_0_6:0:0_0:0:0_154c3/1
CTCCGGGGCGTTTGAACGGATTGGCCGTGATATCAGCATTGACGCGCTGGAACCGGATGTGATGAAAGATGACATTTTCTTTTGCACGTCCGGCGGCGGCGTCACGCTTTCTGGCGGCGATGTGTTAATGCAGGCGGAGTTTGCTACCCG
+
011130221250222061234403231020264311323443332623552442244652222330402221220422/52242321222407335/32003340252335322423054251422263351212513/38171223240
@Chromosome_3088290_1_0_1_0_0_6:0:0_0:0:0_154c4/1
TGTTCATCGGCATTCTGGCACTGCTGCACGCGGTCGCTCTCTGGCCATCCTTTCCCTTGTTTGGTAAAGCCGACAACCGAATCGCCGCCATGCAAGCGCGGGGAGACTTGCGTGTGAGCACCATTCATACTCCCCTGACTTATAACGAAA
+
121220142102522624325224222042053346054/3251424011220321562536.22523333212022423223042334242214144555303253222/232322424222523520341412221412/33204422
@Chromosome_3232536_1_0_1_0_0_2:1:0_0:0:0_154c5/1
GTGACGTAAAGACGAAAATGTTCCAAAAGGACGAAACAGAGTTCTTTGTCCGGCGCGCAGCTCATGGCGTGAGGCAGGCGCGCTTTCGATAACGTGATCCCCTGAACCAGCGAATTGCAGTAGATGTGCCACTGGTCCTGTAGGCGACGA
+
0024542332252222024322204454223233/12541113122245522222525221514543127222244544211.2132237022322221532025-62522453614246226152272322432650233/43532122
@Chromosome_4306874_1_1_0_0_0_1:0:0_0:0:0_154c6/1
GCCAGTCAGCGTCATTGCCACTTTCATCTCTTTCTCGATCAGACTTAGCAGGTTAGCTACACCCGCCTGGCCCGCTGTTGCCAGCGCATACAGGAAAGCACGACCCAGCAGTACGGTGTCGGCACCGAGCGCAATCATACGCACGACATC
+
3220113223342121550226/3/222252224310/4232201351244352426122624233523353332421234.34/21422212260222/4764553122543213+324263/2511246243262223/322202413
@Chromosome_2480864_1_0_1_0_0_5:0:0_0:0:0_154c7/1
CAAACATACGTCAGGTTGCTTCACTCAGGGGCCAGGCTAAAAGCGCAATCAAACCGAGGAGTACATCTGTTACAAAGGGATGACAGCGTTTTTCAAACAGAATATGAGCGATCCCGGTTCGGCGCGGCGGTAAGGTCGCGACTTTGAGTT
+
2342/25333123422312.021245/150415222262240432112414/43014321343533322270432524244/25224454223/22323222221324212113225422212032125431523226321032323210
@Chromosome_3348717_1_0_1_0_0_1:0:0_0:0:0_154c8/1
TTTGACCTGCCAGTTGGCAGGTGGCGAAATCGCGCGCAGTTGCGTTTGCTGCCAACCATGCCGCCAGAGCTGTTGGTACTGGTTTCTGCTGGCGAGACTGTTCATTAATGTTTGCTGGATACCCGATAACGCAGTGACAATCATCACCAT
+
54323347233251343261233532465244122432220.2333234123224122372233212123234312222212120232122425440222124532154412434225023213125056204321032412125232/2
@Chromosome_4084127_1_1_0_0_0_4:0:0_0:0:0_154c9/1
GTCTTCTTCGACGGTATTACCGCCGGGGAGGAAGATTTCTCCGCGCTGATCGCCCGCCTGAAAAAAGAAAACATCGACTTCGTTGACTACGGCGGTTCCTACCCGGAAATGGGGCAGATGCTGAGCCAGGCCCGTTCCGTTGGCCTGAAA
+
3-2543312330044264233102120221/252513/13521362122331421321447464315221/3125010521232132536542011412125261224323242202/15432131154412202.03233252222062
@Chromosome_2226112_1_0_1_0_0_4:0:0_0:0:0_154ca/1
TAGCCAGCGCAATGACCACCATAATCATCACCAGGATGGCTGCGAGCAATAAGAGTTGGCCCCAGTAAGTCGTAAGCGTGGGGGGAAATCCGGTAATCAACAATCCATTAAGCACGCCGCTTGCCAGTACGCCGACCACCGCAAAATGCC
+
223224022322012346121433//3222233024/22222225502237152.142543031232225526444213332227203322311232/221251220220220/5551012271222222321.4635432252423372
@Chromosome_3096845_1_1_0_0_0_4:0:0_0:0:0_154cb/1
AACCTGGTTTGTTCCTCCGGGACAATACTTCATGATGAGCGACAACCGCGACAACAGCGCGGACAGCCGTTATTGGGGGTTTGTGCCCGAAGCGAATCTGGTCGGTCGGGCAACGGCTACCTGGATGAGCTTCGATAAGCAAGAAGGCGA
+
322246221432645220122./44226114702329242/2120422262222264122/3031313431235222641202222241432141420022433234114-3322323451226/3403222342022123332362423
@Chromosome_3665355_1_0_1_0_0_2:0:0_0:0:0_154cc/1
CAACGCATGAATAAACAACGGTTTCAAGGGAATTTTTATCGTTTCCGGGGGTTGAATACGCTGCCGGATGACGACTTAACGTTTCATCCGGCGTTTCTTGCAAGCGGGAGGAAACAGGCCGTCCCCGGCATATTACTCTTCGCTATCACC
+
336322233425212201206452323341426321024223323551660022/0332422616214533136324203422333235232222221212224326454232564252022253424561362112324222212.223
@rand_0_0_0_0_1_1_0:0:0_0:0:0_10e8/1
TCTATTAGACGCATCATTAGGGGTCTGTGAACCGACTCAGAGATCGCTCGAGTAATAATGCGGCTCCCCTTAGAGGTAAAGGGCTATGTCCCGTCCAATTATATATACATGGTCTGAGTTGGGTGGGAGCTAAGTCGGCTGTTGACCCGG
+
250222324234213122241/523312345252027103302212341732120356/74424223522/1513203332165226227411322422402224523222250.433244355223222436232202/6511322322
@Chromosome_1806776_1_1_0_0_0_1:0:0_0:0:0_154ce/1
AGATGGAGGCCCAGGCATCGCGCGGATCATGGCGTTTTTGATGGGGTCCAGCGAGGCGCTTCGCGATCGTTATGACTTTATGAAATTCCAAGTCTTCCAGTGGTTGATTGGCGCAACGGATGGCCATGCAAAAAACTTCTCCGTATTTAT
+
41222523122222242221264322832240212/2203623101223/471125131420120233454330232144221242041325242231452463123322220.15542020415246206/502/23432412533121
@Chromosome_260230_1_0_1_0_0_4:0:0_0:0:0_154cf/1
ACTACACCGAAATTGTGCTTGTTAACGGATACTGCCTGACGGTCATCCAGTGGGGATGTTTCCTGCGTATTTACGGTATCGCCGACAACGAGCATGTTAAGCGGAAGTTCCACTTCAGCCGTCTGGCCATCTGTTTTTGGGACATACGAT
+
53453124.12433123256422/12212-2-632/3114454243521242334.232652232511213542115221160622206424204203/25214224.142232421122322523346705352.43223121252514
@Chromosome_407385_1_0_1_0_0_5:0:0_0:0:0_154d0/1
TGATTGGTATCGATAACGCTGAAGCGGCCTACGCCCTTCAGCATATGAGTGTGCAATATGACGTTGCGCAGGGGCGTCGCGTGGTAGGGCGTAAAGTGCGCCTGACGCATCCGAAAGTGCAGCAACAACTGGGCGTTGATCAACCGGATT
+
24020263724322042023383402212262012122232424/42432/2383244542120501204422421224232232235210/12333/341225322241222333/262222112224233012314513233033272
@Chromosome_1911938_1_1_0_0_0_0:0:0_0:0:0_154d1/1
GATCGTCGAACCGGAGCAACAGCACCAACCGCAGCAGCCTGATGCCGATTCCGCGATGAGCGGGAAGCCGATTGGGTTAACCCGGGAGATGCCGGGACCGTCTGCGGGACGAGTTGATTATCCTGACGTGTTCGAACGGGTCTGGCGTGA
+
22235132224323232.222553455626.1421322222232261432422402252062521433221722421222126202222221232102266622250243112322422434/04410142342/5/2243225230223
@Chromosome_3303172_1_0_1_0_0_2:0:0_0:0:0_154d2/1
CGCCGCTGGAAGTGGTTTTCAGCCCAACGTTCTCCGCGCTGCCTCCCGCGCATTACGACATGATGTTGTTAGGCATCGCGGTGACCTTCCGCGAGCCGCTAACAATGCAACATGAGCGATTAGCGAAAGCGGTATCGATGACCGATTTCC
+
321222313221264310135424/2423/211122222133422111413216321423433112/2332/32422225213360222331123333.230235101562132103102232/2013143/13/523423121222426
@Chromosome_1686568_1_0_1_0_0_2:0:0_0:0:0_154d3/1
TGGCCGTTTCCATTTATCCACAGTGGATGCAATAGAATAATCTTTTATGGAGCATTGCTTCAATTCTGCTTCTCTGGACTGCGATTAATCGTTGTCGGAGTATGCTTTTTATGAGTGCTGAAAGATAATGCTGGAAAAATCTCTGGCAAC
+
312222324422322001/5505402222223212222133233221522253002616230244221021.12332112422233/242102232340316012242221222223202424122225221221331223225225432
@Chromosome_1947957_1_0_1_0_0_4:1:0_0:0:0_154d4/1
CATCCCGCGCACGCCGCCGAGTGATTCACTGGCCCGGTTAGCCAGCACTTAGTTCATGTTCATGTTACTTTGCGTGCCGGAGCCGGTCTGCCAGATAGCCACCCGGAATTCGTCGTCATGCTGTCCTGACAGTACTTCATCCGCCGCCTG
+
443322335272/2324232222214254622053/2424421133322202223252250030231235224220.31421222221322332614022103021432332242222/26323213112183213232121022/2230
@Chromosome_1889242_1_0_1_0_0_7:0:0_0:0:0_154d5/1
TGTGCGCGCTACGGGTCTGACCACGAGACCTCGGTCTGGATGAACAACCGTTCAAGCGCCCCTGCGGCCACTTCTTCAGACCATGCCCGCAGTTCATCCTGCACCTGACGGCTCTCTGCTTTCGGAGCAACGGCATAAAGCACACTCACC
+
522224324222002311223141633/261302442050252211/23/222124365322/36033614322/273032231323/312012230552233232222402300235/543522327/233431332242112323/01
@Chromosome_802151_1_0_1_0_0_1:0:0_0:0:0_154d6/1
GATTCAGCTGTATGCCAGCCTGCTATTACAGGTGTTTTTCTTTGCCGCGAATATTTACGGTTGGTATGCGTGGTCGCGACAAACCAGTCAGAACGTGGCGGAGTTGAAAATTCGCTGGTTGCCATTGCCGAAGGCACTCAGCTGGTTGGC
+
250512322622162202233222246135221121442223352444004324363413103023/3611322252012423222422123424620231354115./012333242024124-02064634265222335253411/5
@Chromosome_4100432_1_1_0_0_0_3:0:0_0:0:0_154d7/1
GCCAGCGCCAGTTGGCGCGTGGGCGAATCACTTCGATATCGCAGCCGACTTCGCCTTCATCACTCAACAGCAGGGCGATATCGTCACCGCTAAGGCTTAAGTTGAACCATAGCGGCGTTTCCGGCGCAAATGCAGGTTTGCCCTGTTCGC
+
5333283322533222311422515401/233/2-222340134222242232212234212.22433121322/4126112223422222010222222522/2211232225762423231032143120262225111502112524
@Chromosome_1244286_1_1_0_0_0_4:0:0_0:0:0_154d8/1
AATGGGTATAACAAACGGTACAGCGGTGGGCCAAAAAAAAGAATACGTTTTCGCATTAAAAACGTCCGTCTTCTGCTTACCTGTTCATTTTTCTATCTCTAAGAAAACATAATTAATATTATTTTTATGTGAGCTTATGCACAAAAATAA
+
22422023210335322333133323432133233327223/22320112/12532222.322232363232472324222102262113212050422104113222230/22205322225282224322/31324256242220020
@Chromosome_2718905_1_1_0_0_0_1:0:0_0:0:0_154d9/1
CCTTGCAGTTACAACATATATCGCCAGAACGTTCATACATTCTGGGTAAGGATGCTGAAGGCGGCGTTTTTCTCTCCGAGAACTTCTTCTACGAAAGTGAAATCTACACCACCCGCTTGTATATTTTTACTGATCGCCCGCTATATCGCG
+
35022154224524040344244233522243157153222322/52/4232032222461043220343445,423232321351124241233321222436222.44/234322232222272/5354232/.15532622313313
@Chromosome_3977445_1_1_0_0_0_3:0:0_0:0:0_154da/1
CCAGACCTGCCAGTACGGTCAGAATACGTTGCAAATCTAAGAAGCGAAGAATAAAGCTGAACGCCCACATGCCGAGCATGTATGACATCCAGAAGTTACTCACCAGCGTGCCCGCGTCGTTCAGGCTCATGCCCAGGCCTTTGGCATACT
+
421433/0/24/225522212/3004/4454124/1214221221312250211.2222502203411275/3342232272143112//432523422535341513231544303233412502123632221321222123232462
@Chromosome_3738512_1_1_0_0_0_4:0:0_0:0:0_154db/1
GTGGACAGATCGACCGGGATACCCATCGTATTAACCGCAGCCAGCGTCAACACGGTAATGGTGATTGCTGCGCCCGCAATATTGATGGTGGCACCCAGCGGAATAGAAACGGAATAGGTATCGCGATCCAGATTCAGCTTTTCACACTGT
+
724423222016122242432251341252202222:8422042052012332232/23/33442122326143/2333/2121022345/42253/4622221121315246562223022322421,2452143/2222.34275320
@Chromosome_3746555_1_1_0_0_0_2:0:0_0:0:0_154dc/1
ATTTCCGCGACGGTTTCACAGAATTTTGTCGGCTGGAATATGATGCTGGGTTATACCCGCACACAAAATAACACTGATGATAGTTTGCGATGGGATAAACAGCAGAACTTTGAAAATAACTATCTTCGCCAGACAACAGCGCAAAGTATC
+
37422533222422223141334422452-331432523224/422231322643122/251342153222221225312222132522/221531425326033222323532425202133411220042404015422527235032
@Chromosome_4451680_1_1_0_0_0_2:0:0_0:0:0_154dd/1
TGCGCCGGTGGAAGATACCTTATCGCGTGGGCAGCTTAAGCTGTTGATGTGCGCCTTACGTCTGGCGCAAGGAGAGTTCCTCACCCGTGAAAGAGGGCGGCGGTGTCTCTACCTGATAGATGATTTTGCCTCTGAGCTTAATGATGAGCG
+
2423202333332145630522522620355301421/34223432214221214/222/6521442512222333554820022125262/21422031423212123321425613242025522332224/2434334520103213
@Chromosome_1598602_1_0_1_0_0_2:0:0_0:0:0_154de/1
TAACCCACTGCTCGCTTTGGATGGGTTAAAGGTGTTGACTTGCCCGCTGACGGAATAGACAAAACCGCTGTCGCGGATATCAACATGCGGGGGAGATTCAGGCGCGGCGATTGCCTGACCACTCACAAGTCCAGCAATCACCAAAAGAGA
+
34220347223312323302033123242152222424532124242214143332732242112/00353131223133222143324.162.1133522223/55212/224232/342221212247414203//122/432125.3
@Chromosome_5154144_1_1_0_0_0_3:0:0_0:0:0_154df/1
TACATTCCCTATGGTGGCAGGCATCTTCCATTAAGGCGTCAGAGCGTTACCAACGTTATGTTGTCATGGCTCATCTTTCATAGTCGATGCTCATCTGGTGGCTGAAGCTAGCCGCAGGTAAAGAGTGTGAAGTTGATACCTTGGAGTGGA
+
221422224242323051442221322150/.22313412552442175032514301/414204222350232132023513222230120345225434621225223224023322222332053223210252221222433142,
@Chromosome_489927_1_0_1_0_0_2:0:0_0:0:0_154e0/1
GAAGGCGGTAAAGCGTCTGATTTCGTACTGGCGATGGGCCAGGGTCGTATGATCCCGGCCTTTGAAGACGGTATCAAAGGCCACAAAGCTGGCGAAGAGTTCACCATCGACGTGACCTGCCCGGAAGAATACCACGCAGAAAACCTGAAA
+
3234222213242261642212015432336532402523031401424223/32172346222253./5333432341113242/462402.235252244332204402225542123.33242320145222022444412232376
@rand_0_0_0_0_1_1_0:0:0_0:0:0_10e9/1
AGACCTGGGACCTTCTAGTGAAGCGCATTCCAAGGACTGGCCTCAATGAAAACACTGAGCTTGTTACTGTCGTATGGGTCAGACACATATTAACATGTCCTCTCTCGGTTCGACCTCTAAAGGGAAAGTAAACCCAGATGTTGTCCGTTC
+
33246111/43364322/4222421221242/315/313214222625442222231234333/332512/423512221222632211414222532224101201224312250222726634012221233/144222136225223
@rand_0_0_0_0_1_1_0:0:0_0:0:0_10ea/1
CTTGATAGGACGTTGTACGCGCTAGGCCTACCGCGGTGCTGTCTCTACCTTTTTCCAGCACAAACTTTAAAGATACAATTTGATGATTACGAGTACCGCCAAGCCTGTACTGTGTTAAAGGCGCTACATGGCCGCTGCGGCTTACAAGTT
+
022222244242104252424142033422222105432042524422528223241/3243.2274453222430248232227/12224224022242654102220522223222461232315322332134323/4233324152
@Chromosome_4079765_1_0_1_0_0_3:0:0_0:0:0_154e3/1
CGGCGTGGGTGAGGGAAAATGGGAGATGGGGCACGGATAAGCGGAAAATAGAAGGTCTGAATCAAACTCTACAGATTACTCATCGTTTCATGTCGGATGAGGCGTAAACGCCTTATCCTGCCTACAAGATCGTGCAAATTCAATATATTG
+
31313624262422353422062340035334142632125/322-12122322312321225542122131265152431621222302345252121020222240302225425323223222022244313343062234223715
@Chromosome_4709873_1_1_0_0_0_2:0:0_0:0:0_154e4/1
ACCCTGCGAACCCGAATCACACGTCTGGCCCGCAGAACCATCTGTTTCTCGCGTTCTGTAGAACTTCATGAAAAAGTCATCGGTGCTTTTATCGAAAATATATGTTCTACTAATTGGAGTCATCACCCTTCTGATAAGCTTTCCTTGGAT
+
002124024212230523353125132223534134/6215613020242520243243330503313623/2435011244.752324313463322642521266103252445420421230352253302214324/521522035
@Chromosome_591778_1_0_1_0_0_1:0:0_0:0:0_154e5/1
GCTGTCAGGTTTCGTTTCAGATTTATCGCGTGAAGCGGCCTCTTGCGAAGGTTAGGCGCACCGTCGCTGAGGTCGCTGAGATTGAAAGCTTCATTTTTCGTCCATGATGGCGTTGTAAATCTGGAACTGATTTATTTCCTTGTTTAAGGA
+
431/3326123121202422/14254235353032322522241/2223522232122422124443232271320221120242455232141222412223237412021362044323314131125103422/2224322022203
@rand_0_0_0_0_1_1_0:0:0_0:0:0_10eb/1
GAAAGCGTTTTCAGGTTTCGCCTGTAAAGATATACGCTGTCCTGGTCCTTTCACCAGGAATTTAGCCTAACCACAGTAGGATTGCAGAGACAGGTTCTACAAGCAAAAATTCCCTCACGCACAAGTGCGCCTTAAGAGCCGTTTCAGAAC
+
232366232224532130351232215522335133122425144162/1022062432242124023522231336322251222232/2523504222421.1323311622322322323343273323233520211221524625
@Chromosome_3445365_1_1_0_0_0_3:0:0_0:0:0_154e7/1
TGGTGGGCAATGGGGCGCAAACCCTGCACCCGATTGCCGGGCAAGGGTTTAACCTCGGTATGCGAGATGTCATGAGCCTTGCGGAAACCCTGACTCAGGCGTATGAGCGCGGAGAAGACATCGGTGATTACGGCATATTGTGCCGCTATC
+
321523333533363122434124423252213/02412534242223421625222322231222321232452322413436/31/3043254323422124232342272.023221222424012640323342342/56135435
@Chromosome_4068469_1_1_0_0_0_3:0:0_0:0:0_154e8/1
AGCCGGGAAAAATGTGCTGGTCGAAAAACCGTTCACCGCGACGCTTGCCAAGGCGAAGGAGCTGTTTGCGTTGGCGAAAAGCAAAGGGCTGACCGTCACGCCGTATCAGAATTGTCGCTTTGACTCCTGCTTCCTGACAGCGAAAAAAGC
+
124/56337/736024254/2133352334/4324333243444410/.1333/403223232013251231022343243312221232142122243524.52155364623341223445115246125401222431221214./2
@Chromosome_4791596_1_1_0_0_0_6:0:0_0:0:0_154e9/1
AGCGGCGCTGGTGAAATGCGTGGTCGATACCTTCCGCGCCGCCGGGCAGAAAATCTTCGGCCCAACCGCAGGTGCGGCCCAACTGAAAGGCTCAAAAGCGTTTACCAGAGATTTCCTGGCCCGCCATAAGATCCCTACTGCGGAATACCA
+
246325022/033442354/121242535123002223542212226642312303102232340402362432223523120320223222042333222321213222163023542112/432/22225220/005222/222/2,2
@Chromosome_449577_1_0_1_0_0_1:0:0_0:0:0_154ea/1
TTTCGCCGAAGGAGCTGGTGGCGCGAATCAAAGCGGTAATGCGCCGTATTTCGCCAATGCCGGTGGAAGAGGTGATTGAGATGCAGGGATTAAGTCTCGACCCGACATCTCACCGAGTGATGGCGGGCGAAGAGCCGCTGGAGATGGGGC
+
234233335722042213212342221/24221610343321261200122322301211425102432033233444122121412322312427203225032222221332254476335/24423442223212413.33121232
@Chromosome_1826796_1_0_1_0_0_4:0:0_0:0:0_154eb/1
CACTTTATCGCCACATTCATGTCCATAGTTATCGTTAATGCTTTTGAAATAGTCGATACCAAGCAGTATGACAGTCAGATGTTGTGTCTGTTTCAGCGATGGACTTTTCAGCGCCTCATAAAGACCGGACCATGAGTAAACCTGAGTCAG
+
.442274/02022223224113582333312222220241.0022030.42234234/22212031234222320026212412653232520302203511433415520213/25/412/1301322223224231320122112226
@Chromosome_2340284_1_0_1_0_0_2:0:0_0:0:0_154ec/1
GTTGGCGTTTGCACTGTTTTTTCCACGAGGATTTGTGATGGCGCTGGGTTACGCAGGTGTGGCGCTGGCGGTACTGGCATTGATTATCCCTTCGCTGTTGACCTGGCAAAGCAGAAAGCACAATCCTCAGGCGGGTTACCGGGTGAAAGG
+
122054243322336233.1323322231201322321620312242322122570442312422443522232210334413.0224224231141244624/0322621301420242262-222/2220015543040724342422
@Chromosome_4213260_1_1_0_0_0_3:0:0_0:0:0_154ed/1
CTACGGCTATTTTTATCTTTTTCGGTAACGTCCATCCAGCGGTTAAGCACGGCGGTATCGTCATAAACCGGCGCACCATCAAAGCCCAGCAAAATAACCGGCAGATTTGTTTGATCCATCAATTCAGTCTGCATGCCGCTATTTTCGCGA
+
31264421432122/413021022362522221214233362244204/2203220331503722345262243541462221/2415320133133200335/22223223210127054321222/22222245302231/2242442
@Chromosome_2734516_1_0_1_0_0_2:0:0_0:0:0_154ee/1
GCATGCTGGGCATACCAGTCAGCAATGCTGATGAACCCCGCCATATCTTCAGTCACCAGCAACGCTCGCCATTTACCCTCAATTTTCACGGCTTCACCAAAAACGATCTTCGGCACGATGACACCGGCCCGTTCCAGTTCTTTAATTACC
+
133322027204447223/542323522322225235224131022234402425362211233402001///523201323240144242321121232453323-32344222144234321243212222532130/2234402442
@Chromosome_4661043_1_0_1_0_0_5:0:0_0:0:0_154ef/1
ATAACCCCAGTGAATCGGAATACCGATGGTATCGATATCTTTGCCGTTCGCTTTCAGCGTCCGAATACGTTTGGTCACCACCGCTTTGGCTTTGTTATAGCCACGGTTGGAGAAGACTTTCACGGTATCGCCCTGGACAATGCCAAGTTG
+
-43.213622232430526/223124110032552130012434432228114343123236413/22/231424314124.3012122234623421404,.012432113/2505120232542224232522/2233/2322223.0
@Chromosome_4627225_1_0_1_0_0_1:0:0_0:0:0_154f0/1
AGCCGAAAAAGCCGGGCGTCCGGTGCTGATCAGCACTGGCGATAAAGATATGGCGCAGCTGGTGACGCCAAATACTACGCTTATCAATACCATGACGAATACCATCCTCGGACCGGAAGAGGTGGTGAATAAGTACGGCGTGCCGCCAGA
+
21332410252220/24533025022222220622424302322232032254431222041010522147235403424113441323044/1331122100125/1100362512440142223234244521/3/335435242233
@Chromosome_446009_1_1_0_0_0_3:0:0_0:0:0_154f1/1
TACAAGATGAGCAAGCACTTACTAAACAATGGCAAGCCGTCACGGCCAGCCTCAATATCACCTTGCAGCCACAGGACGATATTCAACCGTTGCTGGATGCACAAGATGAGCACGAACGCCAGCTGCGGTTACTCAGCCAACGACATGAAT
+
32244342403222242353244022244262202532035212321623231535153225222/442211212520214205603210622/0.3222223232242321432252244211,221/223502320.621343253.2
@Chromosome_4698768_1_1_0_0_0_5:1:0_0:0:0_154f2/1
AAAATCTGTAAGCGCGGCGAGCCTTCCGGTCCGGATGTTTCTCGTGAAGGCGTTCCGCGTGACCTGCTGCCGCTGGTAGCAGGTTGCACCGTTTCGACCAAACAAGGGATGGTCAAAACTGACCACATTCTGTTTATGGCTTCTGGCGCG
+
34222442423132554212061345343252425132213723272226322222232323/2341035012202/2232223230151021222261023216520222433031/341/23234644421232/350-522255322
@Chromosome_4224961_1_1_0_0_0_0:0:0_0:0:0_154f3/1
TTGCTGGATATCCAGCAGAAGAAAGTGGAGAGGGCGACCGGCGTTGATTTGCCGAGTTATGGCGGTGTCGTAGCGAACTCTTATCTGCCATCAAACTGGCTTTCTGCGTTGGGGCTGTACGCCTGGGCGCGGGTCGATGAATCTTCCGAT
+
43222222422/443364202222253.20/2152235132.53215222122503212334402720234.3442302232212235622502415421522133/3260242024333131422241202120222342262041440
@Chromosome_4208164_1_0_1_0_0_5:0:0_0:0:0_154f4/1
GCAGGAACGATCGCGTTGGTACGTGGTCGCAGTCGAAAATCGACACGAAATCGCCTTTGGCATATTTCAACGCATTGTTGATGTTGCCCGCCTTCGCATGTTCATGGGTGGTACGGGCGATATATTTAACCCCCACGTTTTGCGCAAACT
+
3022322322338434025222344312303132412342223222642322362224135602/424225425223352021230/22312435423034443122/21214421153243212324512612221152215.243554
@Chromosome_1457259_1_1_0_0_0_4:0:0_0:0:0_154f5/1
GCATTACCGCTACCGTTGCCATCGCGCGTTCTGCCGCTAACGTCCGTGCCGCGGCAACTTCCCCTATCTCGGCGGTGATCCACTCTATTCTGGTTATTCTTGCCCTGCTGGTACTGGCACCGCTGCTGTCCTGGCTGCCGCTTTCCGCCA
+
23115626231211561/0303/2221442224253233524273412152160226200/1221230320/30510412152352330443333231532022224/305403/531222232.247212422223453040523021/
@Chromosome_4539480_1_0_1_0_0_2:0:0_0:0:0_154f6/1
TTGTTCTGCGACGCGCGGTGGTACGGCATTTTGCTGATGCAGCGATGAGAGATCGACCGGGTTAGTCTGGTTGAGCAGCATCGTCGCCAGCAGTTTTTTCTGTGCAGGGGTAAAACCGGGAAGATCCAGGTTACGCACCAGATAAGCAGC
+
27243121249240424622422233240304122214222622242365224124530110/320232414125243422/43832001212226221222224306/524406/121602212332243334213304054332113+
@Chromosome_1448356_1_1_0_0_0_2:0:0_0:0:0_154f7/1
ATGGATTCATCGGCAGTCAGTGGTCGCCGTGTCGTTGAACATCATCCATGCCCTACCGTAATTGCTGGAGCAAAATAATGAAAAAATTGATCAAAGATTTGCAAGACGTACTGGACGAACAACTGGCAGGACTGGCGAAAGCGCATCCAT
+
11235123222322123/432236.428512342355200/522512.332234202236113443221162/224320225052122-531522222124401253235322524225241643.112022521221222332213223
@Chromosome_3191330_1_0_1_0_0_2:0:0_0:0:0_154f8/1
GAAGATCGTGGAGAACAATATGAGCGCAAATGCGGAGACTCAAACTCCGCAGCAACCGGTAAAGAAGAGCGGCAAACGTAAGCGTCTGCTCCTCCTTCTCACCTTGCTCTTTATAATTATTGCCGTAGCGATAGGGATTTATCGGTTTTT
+
403286413245213322332/53352215341413221222242235255632221222221235212/023-/121/22042222225632322253.302222215425422223424201250/2222532132432332251152
@rand_0_0_0_0_1_1_0:0:0_0:0:0_10ec/1
ACGCCTATTTTTGATAAAATACTCGACGGAGACCACGTTACTGCGCCGACGCAACTATGTACATAGGCGACTGCGCGGATCCCGGCTCCCGATTAGATTGGTTAAGGTATGCCTACCCCGCAGAGGGTTAGACTCCTATGACTTTTAGCA
+
3322002322226311352253214421336245212122222233543044623025127453157440.00424236.252242243451354042423303.3324422522322232125222242332112021224/1240333
@Chromosome_3187254_1_1_0_0_0_4:0:0_0:0:0_154fa/1
GATCAGGTAACCCTGTGCCGCGCCGTTAACAAATACCCCTTCACTAGAAAATTTCTTATCGCCACCGGCAGCTTTGTACATGTTGTCATGCAGCGGCGACCAGTTCACGGCGGTGAAGGTTGCATCGCCGGAAGCAAGCGAGGTGTAGCC
+
22341662241152253.05342417221303403531433320203222234314502532204433022212234222220320321551201332431233422222247232423322222224371232/621025408642225
@Chromosome_4851924_1_0_1_0_0_1:0:0_0:0:0_154fb/1
AGGAAAGATGCTGCAGCTTGCTCAAAAGAAAATGCCGCAGGCAGAATCGCCGCTTTATCCGCATTAATGTTATGCACAGAGCTGTAAGCGCCTAACGCCGACTGCGCATAGACAACACGATCGCCTGCCTTAATATGCTTTACACCACTG
+
32342423032252032332233320/32/32226341452242522.355614524102301252234362222211534225221524162521613443223322532401212321120213341222222420436236242223
@Chromosome_4719413_1_0_1_0_0_5:1:0_0:0:0_154fc/1
TGTCCACAGGAAAACTACACACTGGATCTCTCATGTCTGCGGCAGGAAAGAGCACCCCACTGGCAATCAGTGGCCTGGTTGTGCTCACACTTATCGGGAGTTATAGCTGGATTTTCATGAGGCAAGTCACCAGCTACATTGGGGCCTTCG
+
243214854224422322/3015234121/225433343210240221437401423352221/4134212244-45/242514141113234324622222211652125421132232252325123861323223132.24321303
@Chromosome_4761458_1_1_0_0_0_6:0:0_0:0:0_154fd/1
GTGGTGGGGGAAGGATTCGAACCTTCGAAGTCTGCCACGGCACATTTACAGTCTGCTCCCTTTGTCCGCTCGGGAACCCCACCGGACTTGATGGTGCCGATTACCGGAATCGAACTGGTGACCTACTGATTACAAGTCACTTGCTCTACC
+
223532642035530252/234342262142334123624222524021212012521423462323522643512204//524722/222111423152221421444113234245.2313233420225322233/06340122223
@Chromosome_2814980_1_0_1_0_0_3:0:0_0:0:0_154fe/1
GAACTCACCCGGTATCCCGGCGACTTTACGCAGCGGTGCGTCATCGCGGCGCACATCATACACCAAATGCACCAGCCTTTTCAGCGTCGGTTGATCGAGCGGGCTATGCAGCGTAATGCGACCAAATTGTGGCGCGGGCAGTAATGTATC
+
2033032100220621213202122226712821330202323212143/2222534232534.24205002223553./412434331/2242212632-2242333332112220432213.50223012234512342202214222
@Chromosome_1616519_1_0_1_0_0_1:0:0_0:0:0_154ff/1
GTGGTGATTATGTATGCGCTTTCGGAACGTTTTATTAAGAGTGGTTTGACCGCCGGTGGCGTGAAGGGCTTAAGCGGCCAGTTTCTTTACAAGGAGTTTTAAATGAAAAAGTTAGTAGCCACAGCACCGCGTGTTGCTGCGCTGGTTGAG
+
232/6132/0230/13222456/213223/146324521512275031043623242.2320224-22422211050131255/223426363221324233436205243221320222412402554345203/12210335237220
@Chromosome_1637056_1_1_0_0_0_7:0:0_0:0:0_15500/1
ATTCTTGTGGTGCTTGTTCTGCTTTATGGCGAACATTTCGGGATGAGCCTTTCTGGCTTGTTGACCTTTGGTGGTATTGGTGGTCTGGCTGTCGGTATGGCCGGTATAGATATTCTGAGTTATTACTTTTCCGGGATGATGCTCTATTCC
+
22322241233210215201222122532303324212442131205422502422222215725502.234322015432253062222545413232352102223122002252222121233644203242323/20313/26422
@Chromosome_729165_1_0_1_0_0_2:0:0_0:0:0_15501/1
GTGCGGTAGGTTACATTGTGTTAACCAAAGCGATGGTGACCATCAACCCAGAAATAAACATGGGTGTACTGGCGGGTATCATTACCGGTCTGGTTGGTGGCGCAGCCTATAACCGGTGGTCCGATATTAAACTGCCGGACTTCCTGAGCT
+
1322234212042/142242324420221522/25/623123,212222202443236212052222/41223302245223222242422002.22314213561432161444123632123235.522//15/21242252322222
@Chromosome_3821717_1_1_0_0_0_1:0:0_0:0:0_15502/1
GTTGACCACGGTAAAACCTCTCTGCTGGACTACATTCGTTCAACGAAAGTTGCCTCTGGCGAAGCGGGCGGCATTACCCAGCACATTGGTGCCTACCACGTTGAAACTGAAAACGGCATGATCACCTTCCTGGACACCCCGGGGCACGCC
+
42.2552/24332232204//04413425211222513142221233242003542214330432104432213523242352213023242112050124425232333615533222242444242332300202/3224312231.0
@Chromosome_4796408_1_1_0_0_0_2:0:0_0:0:0_15503/1
TTCTTTTAGCCTTTCCCTCACGGTACTGGTTCACTATCGGTCAGTCAGGAGTATTTAGCCTTGGAGGATGGTCCCCCCATATTCAAACAGGATACCACGTGTCCCGCCCTACTCATCGAGCTCACAGCATGTGCATTTTTGTGTACGGGG
+
202123.23562233112224323166223222422233520032152225303453134250211253-45052/2230422132234324164-2213232.3223022261265370/32012322234152320140243375343
@Chromosome_2017461_1_0_1_0_0_2:0:0_0:0:0_15504/1
CGAAATGGTTGCGGTAACGTATGAAGGTTTCACTACAGACCTGTCAGTTGGCAACACCGTACTGGTTGACGATGGTCTGATCGGTATGGAAGTTACCGCCATTGAGGGTAACAAAGTTATCTGTAAAGTGCTGAACAACGGTGACCTGGG
+
302322272261121431223223221.00132023223323.2032433323551.2242402223226234202232254324532343222341622612453257252323524341/1432532.2435232244320224223/
@Chromosome_4452680_1_1_0_0_0_2:0:0_0:0:0_15505/1
AACCCGGAACAGGAAGAAGCGGAAGAGATCCTCGACGCTACCTATAGCGGTGCTGAGATGGAAATCGGCTTCAACGTCAGCTATGTGCTGGATGTTCTGAACGCGCTGAAATGCGAAAACGTCCGCATGATGCTGACCGATTCGGTTTCC
+
212/2442242312323225/24314436223253714224055423/22222123201224242/11257232220123032131222212244322322323043322325312/13255253914201/313125242222201430
@Chromosome_3209449_1_1_0_0_0_4:0:0_0:0:0_15506/1
TGGCGGCGAGAACAAAATCATCGTCCAGACGTTCCGGTAAACGGCTTGCTTCCTGCAACTCCAGCATTAACGTCTGACTTCCCGCGTTCTGTAGTGCTTCACTCATTGCTCTCTCCGGTTAAGATCACATCGATCCCTTTCTCTTCCAGC
+
313340121322003261122364632241132232522122422/12031134622342215300312352223323252013322251242522246232223223012552452222436513/62022224012441141211302
@Chromosome_5055458_1_0_1_0_0_3:0:0_0:0:0_15507/1
GCCATCACTAGTGCAGAAGGCAAGATCCACCGTCTGGAAGACTGGGGCCGCCGTCAGCTGGCTTACCCGATCAACAAACTGCACAAAGCACACTACGTACTGATGCACGTTGAAGCTCCGCAGGAAGTGATCGATGAGCTGGAAACTACC
+
2122242330142522423301422/41340035221115922442111422114742212/2051233217//3423222204224335231233152701442522216234175312122327413220332000222203321426
@Chromosome_3979727_1_0_1_0_0_4:0:0_0:0:0_15508/1
CTGCTGGCGAAACACGGCAAAGGTTACGGTTGTGAAGTTTGTAAACCGACCGTCGGTTCGCTACTGGCCTCCTGCTGGAACCAATACATTCTGAAGCCGTAACATACTCCGCTGCAGGATTCAACCGACAACTTCCTCGCTAACATCCAG
+
50422320.42615210210705/22223112/6215223602323513343242225124335415272220323221312334067330323312124231020231253332351.0122322631223331232121112032242
@Chromosome_2248661_1_1_0_0_0_3:0:0_0:0:0_15509/1
GTTTGCGTAGCCGGGAAGGAACCTGTTCAACAATTCGTTGCTTTTGTTGTTCTGTGAGCCCAGCGTCTAATCGCTTTATAGCATACCGTTGATTAGACGAACGTTTAATAAAACGAGATAGCGTGGTGATGGTTGAAAGGGGAACCCGGC
+
22011023364-320343311512224122243422412253330223340/444/11232631662453542230223225343220:4222/3/22123422444231251232124/42222133/442131232324162222112
@Chromosome_1661237_1_1_0_0_0_2:0:1_0:0:0_1550a/1
CCGCGTTGCCTTTACCCGCCTTGCCCCTGGGTCAGCACACTCAGTCGTCCGCTGATCAGAGCGTTCTCAAGCCCTGCCTGCCAGTAGTCGACTTTGACACCCAGTCGGCCACTCAAAGGAAAACCTGCATACGGCCAACTCCAGCGATCA
+
12464223330032/23210202.30224530152242402230224242122212252454214135252223404215123242251/6-55056212443422522225221232322013822321211272061/42/3413221
@Chromosome_2378276_1_1_0_0_0_5:0:0_0:0:0_1550b/1
TTCGATTGGCGGCACGCTGGCGATGTTCCTCGTCGGCGGCGGGATTGTGGTACATGGTATTGCGCCGCTGCATCACGCCATTGAACATTTCGCCGGGCACCACAATGCAGTGGTGGCGATGATATTACCGACTGTTTTGAATCTGATTCT
+
3123221441051222112026243432233702242232280102202322203122325333122342332224-2240222326422324322200223314402504220213111207020223322025551602422335202
@Chromosome_4964542_1_1_0_0_0_2:0:0_0:0:0_1550c/1
TCACTCATTCCGTGTCTAACTGCTTCAGTGAACCGCCCCGGGAATCCTGGAGACTAAACTTCCTGAGAAAGAGGTAAACAGGACGACTAAAAATACTCGTTTTTCCCCCGAAGTCCGTCAACGGGCAGTCCGTATGGTTCTGGAAAGTCA
+
12434222416121015322522234302203222423252022342222201802443/22202354332/4/73222361522262232/01325234324220//422534570132212232031024523.133/1042531405
@rand_0_0_0_0_1_1_0:0:0_0:0:0_10ed/1
TAGTTCGAGGGCAACCTCCACATCGCTTCGTGAGTTAGTTCTCGCAGGAGTTTTCAACAGCCCGTATCCACAGGGGGCGTAGTATCGCGACGTACACGAAAACGCTTCCGGACGATAGTGTTGCAATAGAGGTTAGCCCACTCAATGTGC
+
232223224411445124283553233252244233324303353342133222223554624705/282353522202.354012220214.1/200115420222264/145204322/04241122520223422223244225122
@Chromosome_3246410_1_1_0_0_0_3:0:0_0:0:0_1550e/1
TAAATTAGCTGCAAACCGAGGCATTGCATTAACTCCTTAATTACGCAGTTTCACCTGCGGTCAGATAACGGATCGGGCGGTCACCGAGAATAAAAATCAGCTTTGCCGTTTCCTCCAGCTCTTCCATATTGTTGGCGGCTTCTTGCAGGC
+
24221322272543233221331243432401222222403220/1/33312060205163152.1254232304166/22221142332333312423325167222240252323132222/12524410222174012247422324
@Chromosome_3064967_1_1_0_0_0_2:0:0_0:0:0_1550f/1
TTGCGCTGGCAGCCAGTTCCAGACCAATAGTTCCGGCACCGACAATCACGACTGACCGTTCGGGCTGCAGAACTTCGCGCAGTCTGGCGGCATCACCGGCATGGCGTAGGGTAAAGCAGCGTTCTCCCAGTGCATCAAGCAACGGCAGCG
+
22101222412232227121/55447123334231242202042533414703220235/62221634334265/3//22221112:22212123532125222/5/4331244012234.14423/44224622233406200232013
@Chromosome_2346396_1_0_1_0_0_3:0:0_0:0:0_15510/1
CTCTTCTGCGGCCGCCCTCCTCTGAAAACGCAACAGCATCGTGCGACGCCAGCTGAAAAAATCCTTATCCTGCATAGTAAACCGCAACGCCCCTGAGAGTGAGTATCATTTATAATGATAATTCAAACTATTACATAAATAAGATTTATA
+
2221.206042222222024632121242122330435/12312233322232211250033523222046245171334201234211222223332.422514212202682440424252422223324211425355/5323232/
@Chromosome_98683_1_1_0_0_0_2:1:0_0:0:0_15511/1
TAAACGCATCAACCTAACTCCCTCGCCAGACGGGCAACCTCATTGCCTCGTTGTTCAAAGTTCTTGAACTGATCAAGGCTGGCACAGGCCGGGGAGAGCAGAACCATATCGCCCGGCTGAACACGCGGACCCAGCAAGCGCATCGCCTGT
+
72/2123232462214331220341320243232314243341536-3104522614220430221/2132338222021225222/32122263421142232314321311424124/3232232543..0243/32/1/13201222
@Chromosome_3125142_1_1_0_0_0_1:0:0_0:0:0_15512/1
GTCAGTACTCCGAGTTAGAAGAAGAGTGGAAAGCAGAGAAGGCATCGCTTTCTGGTACGCAGACCATTAAAGCGGAACTGGAACAGGCGAAAATCGCTATTGGACAGGCTCGCCGTGTGGGGGACCTGGCGCGGATGTCTGAACTGCAAT
+
/22/322431424212232624121225332213100221213230422642422423542244232352221120426554123/34211242146432413/26240427/2432254322222/42132242435/24602312144
@Chromosome_3852775_1_0_1_0_0_6:0:0_0:0:0_15513/1
GCAATAATACCTGCATAGTCCACGAGGCCTTATTGAACTGAAGAATTTGTTTTCCAGTCACGTCAATACCGAGGGCGGCGGCGAAGCTTCCTCCACGGCGATTCGTGCGCTGGAGAAGAAATTAATCGCGGCGGAAAACCCAGCGAAACC
+
02142264221323282122/2440413122321221242202132321332342217123/41254632002203-6502313223432422124/3262333474/5252022424521013422121/2222422434542320330
@Chromosome_3440821_1_1_0_0_0_5:0:0_0:0:0_15514/1
GAAAGATGCAGGTGGCAATACCGCGCTGCGCATGGCGATGCAGACTCGCGATCAACATATTCGCCGTGAGAAAGCGAACTCCAACATTTGTACTTCCCAGTTGCTGCTGGCAAACATCGCCAGCCTGTATGCAGTTTATCACGGACCGAT
+
44047423322223423423410132223335313221042202221213403110323533223221251311303230202262103120437215122222222/2420202122415312331023214134034402321723/3
@Chromosome_297893_1_1_0_0_0_6:0:0_0:0:0_15515/1
GAGGTTTCCTCTTATCAAGGAAAAGAAGTCAAGTAAAAATTTCGGCCCGCTCAGGGAACTCTGGCTCTTGTGTTTCTTCTTCAACGATGATTTCGGAAATATTCAATATTTCATTAGATTCGTCTTCTTTCTCAGAAGGATCAGGTAGTG
+
502100661204022423533042302511321254411222352-33402221133212/21432343124253323246124242/340122225240572742362/1322252510243423314234234121342324322332
@Chromosome_844315_1_0_1_0_0_3:0:0_0:0:0_15516/1
GCGAGTCCGGTTCTGGCACGGAAGCAACCGGACGTTATGATTTAGAGCGGAAATATTTGTGTAGTGTTCTGAATGTTCTCAGTAAAGAGTAATGAATTATCAAAGGTATAGTAATACCTTTTGTTTTCGTGGATATTTGTAATACATCTG
+
03046225540133434322024624213423114563422/124622232422/12333/2122226224316282232454.3142223125224402330/0222236502263210042513321523123442/22423223212
@Chromosome_4068699_1_0_1_0_0_5:0:0_0:0:0_15517/1
TACTTCGTCGAGATCGATGGTGAAATGGATATGGGAATAAATGGGAGCCTGTTCTTCCGGCTTCGCATGGCGTCAAAAAATATGCGCGACATGCCAGCTATCCTTGCGGTTAAGTACATACGGGAGAAGGTAACGGGTGGTGCTTTTGCC
+
11312242216421432212342132312202223252220353/232332214325208115324222322412363222552122333221321022723602112222143203440124372322540217255125151412112
@Chromosome_179521_1_1_0_0_0_2:0:0_0:0:0_15518/1
TCAGTCAGAGGCTGGCTTTCGGCATCTTCCGGGTATAAACGCTGGCGAAACCAGTCATTTATCGCCGCTTCGCCAAAATGACCAAACGGCGGTTTGCCGATATCGTGCATCAGGCATGACATCTCAACAATGCTGTCAAAAGGTCCGGTC
+
43262424152122234320552452652/2045222036210251172223532222323262326/222222042502342723263824/23322101420/2362220/12451501524220222423./3332425022322/5
@Chromosome_416882_1_0_1_0_0_0:0:0_0:0:0_15519/1
CGGCAACTTTACGGTCGCGCGGATGTGCGGTAACAGCCCCGCGCCTTTCAACGCAGTAGAGGGAATGCCGCCTACGGCATCAGCACCGCGCTCAATTTCTGCCAGCATATAGCCCATTCCGTCTTGATCGGGCGGAACATAGGTGTCGCC
+
41224203233242422020422312512332032213212752305152113115232245223500264242103354223522/23513/2242264402121424134333324252212402412/3253332/22332420223
@Chromosome_551577_1_1_0_0_0_3:0:0_0:0:0_1551a/1
TGCAACAGCAGGTGGCGGAGAATCCAGAAGATGCCGCAGTGGCGACGCAACTGGCTCGGCAACTGCACCAGGTTGGGCGCAATGAAGAGGCGCTGGAGTTGCTGTTCGGGCATCCGCGTAAAGATCTCACCGCCGCAGACGGTCAGACGC
+
322112.2/5515244144-12003037223252340122320322232262163443/22.25.324322252222231132720327321640323214212223332231214445222220525242205/2222/235235312.
@Chromosome_4881047_1_0_1_0_0_3:1:0_0:0:0_1551b/1
TCGTCACCAAATGATGGAACCGTCAATTCGCTGGAACGGCATCCATGACTGGTATGCGGTCATGGGTGAAAAAACCGGAGCGGATCATTACGCTTTTCGTTTGTATGTCCAAAGCGGTGTGCGCTGGATCTGGGGGGGAGGAGTGTTGAT
+
3224205/13332234325234222214562532.43252131123/42412232423163222212044.143421222142323020432224513222252227221222-124330025214250224226332215255463221
@Chromosome_2528221_1_0_1_0_0_3:0:0_0:0:0_1551c/1
GCCATACTCCACCACCATCCGCAGGAAGATGTCGTAACCCTGTGCTGCTTTCAGTTCGGTATCGAACAAGCACTCTTTAAAACGCCACGCCCAGGTCAAAACCTGATTGCCAATGATATTGCGTTTATAGAACAGGCGGCGTGAGTACGG
+
512323243135230614222/3212014311332/22023221.153211432252632752/12315223203315244242202234321651342611322405224233222153343/142/2123421220553142232220
@Chromosome_382246_1_0_1_0_0_7:0:0_0:0:0_1551d/1
ACTCTGGAGCCGTAATATGAAAATAATCTCTAAAAGGTTAGTCGGCGTGCTAGCGTTTGCCGTTACCAATGTCTATGCCGCTGAATTGATTACCAAAGCGGAATTTGATAAAGTTGAATCGCATTATGAAAAAATAGGTGATATTTCAAC
+
042374332352352224222331563122302224224136132/524342435132414321/44222322222525/2101324314142/4/1223652310452224223242384313/3431.16322422554332222103
@Chromosome_1931710_1_0_1_0_0_4:0:0_0:0:0_1551e/1
CTGGCCCCCTAGCCGATGCCATTGGTCGCAAACCAGTGATGGTCACGGCGCTACTGTTGGCCTCCATTTGTTCGTTACTTTCGACGATGATGACCAGCTGGCACGGCATTTTGATTATGCGCGCATTGATTGGGCTTTCGTTAAGTGGCG
+
3342223323220254132423.20345242312224424062422312323334312201293250341213655022102/233221452423432112/22154244464527/4/2232322222822142333.32214120144
@Chromosome_2336620_1_0_1_0_0_3:0:0_0:0:0_1551f/1
GCATCCAATCTCTACCTTCACCTGAGTAACTGGTGTTCTGAATAGAGTCTGAACGGCACCGCCAGTTTCCTTCGCGCGCAGGCACAGAGTAATGTGACCCAAATGATGCGCATGTTTAACTTTATGAAGAGTGTCGGCGCTACCCCCATC
+
32052232431333422216375432/24264363242122222424212/22131314252233173/4233222265332242/321254/40312133234323253240322122/035222423420144042262624221414
@Chromosome_5079984_1_1_0_0_0_5:0:0_0:0:0_15520/1
CGACGAAGCCGGTGAAGATGCGAAACTGATTGCTGTTCCGCACATCAAGCTGAGCGAAGAATACGATCACATTAAAGACGTTAACGATCTGACAGAGCTGCTGAAATCGCAGATCGCTCACTTCTTCGAGCACTACAAAGACCTCGAAAG
+
104023602403277133322.232123412030.242321311220.224243122432302/46325232225.312122124141212225342522423324150221523222052233433282244.2022314122222652
@Chromosome_418655_1_1_0_0_0_1:0:0_0:0:0_15521/1
GTCGGCCTGAGCCACTTTCGCCGGTTCGGCTGAGGTTTGATACGCCACGGTGACGTTCACCGCCTGTGCCTGAAAAGCGATGAATGCCAGTGGGGCAAGAAGTGTGTTACGCGATGAAATTGCCATGATTGTCTGCTCCCCTGTCTTGTT
+
012113253252131242783305722432223422/42235142414/731140232652533222152201122524432122020401225434222244212272422023224512242220.5220132415422202162322
@Chromosome_3321114_1_1_0_0_0_1:0:0_0:0:0_15522/1
ATTGCTCTGGAGACATTTTATCGAGAACGTCTTGCGATTGATGTGGCACGTTAGACAAAATAAGACTTTGCCCAAAGACAACCGCGATAATTGCGCCAAACGAGTTAAATGATTGCGCAAGATTTAAGCGGAAGTGACCACTGCTTTCCG
+
138551330203412252521301140332323/211421222302024.2237102231123232212324223/215312241024222022023324162233435015032225/434121/223222233220312323222042
@Chromosome_1692966_1_0_1_0_0_4:0:0_0:0:0_15523/1
GGCCCGCGCCTATAAACTGACGCCGCTCGGTCTCCAGCTCTCGCAGTTGCCTATCGATCCACGTCTGGCGCGTATGGTGCTGGAAGCGCAAAAACATGGCTGCGTGCGTGAGGCGATGATTGTCACGTCCGCGCTTTCCATTCAGGATCC
+
04437/23432113242352234321521052021332012625231272.23/22242624224423-2008222315322122322241324432.6122432224832220002152722.0/33243230420212322352442/
@Chromosome_930046_1_1_0_0_0_1:0:0_0:0:0_15524/1
GCGCCGGTGTCGGCAACCTGACGCTGCTCGACTTCGACACGGTTCCGCTCTCGAATCTGCAACGCCAGACGCTGCACAGTGATGCCACGGTCGGGCAACCTAAGGTTGAATCCGCACGTGACGCCCTGGCGCGGATCAACCCGCATATTG
+
22348322-2/4211342223240246422532524210402/23410033223335.411342202325103//44433321252142225323233425252243420524213437/4122013723/5222355141436232222
@Chromosome_5088540_1_0_1_0_0_3:0:0_0:0:0_15525/1
TCTTACCGATGAGCTGCAACTGGCGGCGGCGACCTTCCATCTTAATACGCTGGGCGAGCTCAATAGCCGCGCGCAGACCCGCATCTAACGGGATCTTATCCAGCGCGTTTTTCCCCAGATCAACAATTTCCGCGCCACGGCGTTTTAGGT
+
1334025213252.461045325424222/1/-53454242202102/434322534502223236234222332324140242112324661423212613232224023245370344212323241322434313322323022132
@Chromosome_3509127_1_1_0_0_0_2:0:0_0:0:0_15526/1
ATATGGGTTAGAGGCAGATTCTTTTGCAATCAGGAAGAAGATAATCACTGATGTTATCGGATATGTAGAAGGATTCGTTATAGCTATTTAGAGAAATTTGTGCCACAATTTATTATAGAGTTTAAAGAAAAATATATTGAAAATAAAATC
+
422032203300222634423.024244325322432323022252032223142621.22213235432313/3411252012222220/312142603/1244422062224433435232425425233433261502314223034
@Chromosome_2441212_1_0_1_0_0_4:0:0_0:0:0_15527/1
TCTCCCCTCGTTTCGCGTATTCGCGCCGTGTGTTCGGCGTTGGCGTCCAGGTTGGCGCTTCTTGTTTACGTTCGACGGTAGTCACCCAGTTACGCGGGGTTTCTCGCCCAGCCTGGCCGATACCAATAGGAAAGACTTCCACTGTATTAC
+
23.254212423243322421225132125244233151/24334200312122022401/221422362/105224131252212212623420001262226423252521/425331.22203222124324252232231222422
@Chromosome_4758374_1_0_1_0_0_4:0:0_0:0:0_15528/1
TGGCATCGCCTGGTAAAATACACTTTGCATGAATGTATGCCTGGTCTGGAAAATCTGGCATTAATACCTGGTTGTGTCGGCTCATCACCTATCCAGAATATTGGTGCTTATGGCGTAGAATTACGGCGAGTTTGCGCTTATGTTGATTGT
+
450/2325522/2552222221521225/1233202222252515051420294321223231222342443232442423431522162133321022051022530310542252433022431311315223/642427252522.1
@Chromosome_2614912_1_0_1_0_0_5:0:0_0:0:0_15529/1
TTCATCAGAATAACGCGAAGTGTATTTGTTCGGCTTGTCGGCATTATACGGGCGACCGGTATTCAGATGGCCGTAGTACACCGGGATCTGTCCGACAGAACGCGGGAAGGACATTGGCAGCTTGACGGACGGGTTGTGATCGCCAAACAA
+
23312435032424220.122402622/432242/3323222173332433320672216223412/453132330252/5322060343464222422122322240131331401222322315252353243429413482125334
@Chromosome_2142152_1_1_0_0_0_3:0:0_0:0:0_1552a/1
CAGTTCAGGCGGGCAGTCAGCGCAACCCTGTACTCAGTGCTGCGTTAATCAGGATAAAAATTATTCTGAAGGCGCGGTAATTAAAGCCGAGGGAATACTGCTGCAATGCCAGCGGGGTGACAAAACCCTTAGCACTAATCCGCTGGTCTG
+
/02332342222212433422325/24844336.22474205542236122131652006444151522202621/25622312113/0322134524022223/236023032313234225321242132224320034342112022
@Chromosome_977133_1_0_1_0_0_3:0:0_0:0:0_1552b/1
GGCCAGGGTGATGTATTCACTCACTCCTGGCGTGGAGGAAATGGTGTAAGCACGCAGCGTTTCCGTTGAGTTTCGTACGCTGACCAGCGCATATTGCCCGGCGCGATATGGGTAGTAATCGTGGCAAATCAGGGAAATCGTCCACACATC
+
4426332631.232222325222023122313333.63212324442222012412422322/2263/253/4042/0142223222021/551340223144254123222421533151022252252224125402//222242221
@Chromosome_3168850_1_1_0_0_0_2:0:0_0:0:0_1552c/1
CCAGCGCCTGCACGGGCCATTCGGCAACCTGTTCGAGAAACTGTTTGGTCGTCTGTTCGGTGAAGGTGAGTTCCAGCAGACGCGGGGATTGTGCCGACGGGATGAGAGTGAATCCGCTCTAGGCCTGGCCTGAATCGACAGCGTTATTGT
+
32242342335522520224100430332122364352340055433227346224302432222321303305/222021.1234223/4155222/2222334734230142/53331620754341220123352043124122224
@Chromosome_913429_1_1_0_0_0_4:0:0_0:0:0_1552d/1
CTGGCACTGGGGGCCGGGGCTTGTTGGGCTATTTACATTTTAAGTGGGCAACGCGCAGGAGCTGAACATGGCACTGCGACGGTGGCAATTGGTGCGTTGATTGCAGCGTTAATTTTCGTGCCGATTGGAGCGCTTCAGGCTGGTGAAGCA
+
1112222013453321242206241322132-0243035324224252/101/431355032252262222534203024373/413322114714552253221310522145213222103222422112222041212252243225
@Chromosome_1364145_1_1_0_0_0_4:0:0_0:0:0_1552e/1
AGTGCTCATACTCTTAAATTTCCTATCAAAACTCGCTTTCACGATAGTTTTCGTAGTGTATAAAATCTTGAAAAATTTGCAACTAAATCCCGGCAGGTCTTACCACGATTTTCCGTTATTTTGAGGCCTTACCCCCCAATAACGCAAATC
+
530352353223220620/3301712123624222222/102230522153443122343253232723.321232.402122502/132333223623222352/-120333361623202473022254/42143224021113023/
@Chromosome_2104180_1_0_1_0_0_3:0:0_0:0:0_1552f/1
ACTGTAGAAACATATTATGCTGCTATTAATGCAATCAGCCAAAGCCTGAGTTTTAGTGCTGCTGAACTAAACACGTATTTATAACCAGCTATTTATGATATTTGTATATCGATACATAATTTTATTTTTCTCATAAAACGCAGAAACAGT
+
/32523022534502102233302544020142234/3224303103114523222421/21533410224522233135012123232.2262104323114236244535323221222/2/33233421320202212531232222
@Chromosome_2880359_1_0_1_0_0_3:0:0_0:0:0_15530/1
ACTGCTTTTTTGCCGAACCAACGCACTACCCTTGTATGTTGTTAGGCGTCCATACAGGATTACACGATCAGATTTCTGTTCAGGATTTTGGTATCGACAACCTTACCGCTGCGGATGGCCTTGCAGTTGGTCGCGCATCAGGCTTTGTCG
+
/.144223435432004212/2231633764342022632222332.222233512212530514521/3203.246300332122502421245241042252222.432644332212433500/0215222/22601622.026605
@Chromosome_1867026_1_1_0_0_0_5:0:0_0:0:0_15531/1
TTTCCAGCTCTTTAACGCGTTCCTCCTGTTCGTAGACCCTGCATTGTTCTCTATCATCAGTCAGATATAACCCAAGCCATTCGCTTTCTACCCAACCGCCAAAAACATGATCGTAACGCTCACCTGAAAACTCACCGTCACCGTCCTTTG
+
3214334432262/3302122240431336116433212323203862222/412213016223203640223643522210254422232376247343202226422447042621323212004232241134.2124442/23242
@Chromosome_3191447_1_1_0_0_0_6:0:0_0:0:0_15532/1
ACAAAATCGGTGTTATCGGCCCAGATTTTCGTCACGCCGCCAGACACCTGAGACATAATATGAATCTGATTCCCTGCCACGTATGCGTCATCGGTTTCTTCAAAATGTCGCAGTACCAAAAACCAATAAATACCTATCGCTACGGCAATA
+
24/21231221632452334322334122144125102023222022323332432345254011244-146211/42330220653444240/2233.242551/3633220.452423220222212434/23122522132232136
@Chromosome_3534104_1_1_0_0_0_6:0:0_0:0:0_15533/1
TTTGCTGTCAGACTTCGGTAACGAGAACACAATCGGTGTTGAGCTTTTCATGCAATATCTTTTGAATATTGTGGTACAGAGTCCGGTCGGTAATATATAAGCCATGCACCAACTTTTGTAGGTGTACGATAAGACCAGGCGGCTTCGTAA
+
24235383/513113423334134213243212315212/4212/433140723261422244223552032522654350322252532111010215222505323/134215120231213322242/1632231454265414214
@Chromosome_3642331_1_1_0_0_0_4:0:0_0:0:0_15534/1
GTTCGCTGATGTCACCGCTTTCGCACAGTATGTCGATTGAAGAGGGCCAGCGCCTGACGGATGACTGCGCACGAAGGATCCTTTCGCTGCCAGTCACGAATCTGGATTTACCACACGCAGGGCGTCGCGCCCTGCTGTTTGGTCGCAGGA
+
62325423132242134221/.422432522631304522.43333534/555523053121040232320/25422221351/142052215214255214204210223112222645/1715431332120122347.313232227
@Chromosome_5172432_1_1_0_0_0_6:0:0_0:0:0_15535/1
ACGCTGTTAAGCTGTTTTTCGAGGCTTTTAATGCCGCAGTCTGGCACAGTATTTCTCGGCGATAATCCCATAAATATGCTCTCATCACGCCAGTTGGCCCGCAGGCTTTGGCTGCTGCCTCAGCACCATTTCACGCAAGAGGGGATCACA
+
2335433723202212032333214132312323222/52325234523/22/4562731240422222133252.05223304242212/2311332322323522212632/30025624352/323242233334222122661112
@Chromosome_4979052_1_0_1_0_0_4:0:0_0:0:0_15536/1
TTCAGTGCCGAACGTGAAGGCGGCTCGTTGACGGAAGCAGGATTCTGGGCTCATGCGCGGCGCAAAATCCACGATTTATATATCAGTACCAAACGCGCGACGGCGGAAGAAGCACTGAAACTAATCGGCGAACTGTACGCCATTGAGCAC
+
5320/144/5226201225224303412022322552002224111243424121/220232.21305.3200233/213516010-/6403323232252233400262323254220233142312121753/3122002222331/4
@Chromosome_1379339_1_0_1_0_0_1:0:0_0:0:0_15537/1
GGTCAAGCAACTGCACAGCTACGGTTACAAAGGCCTGACCAACGAAGCCCTGAACGTAACGCTGGTAGAAGCGGGAGAACGTATTTTGCCTGCATTACCGCCACGTATCTCTGCTGCGGCCCACAACGAGCTAGCGAAACTTGGCGTTCG
+
2241253223221434352312221212222252232132/3234222/1//3522/3050522232422231132550322122122451422010462513201632414302222024/2232341223/0330612412712.226
@Chromosome_425464_1_0_1_0_0_2:0:0_0:0:0_15538/1
GTTGACAACGTTGTAGCTGCAACCGGTAACTACAAAGTTCGTATCGACAACTCCACTGGTGCTGGCGTGATTGCTGATTACGCAGGTAAGCAGCTCATCTATATCGATGATACCAAAACCAACGCGACATTCTCTGCTGCTAACAAAGCT
+
43232551531222153/0652/214422222302223-61/242523212212232214623352252032265333166323202030152020222432232421053222222542204/1342623/1323.1124/21425724
@Chromosome_1937487_1_1_0_0_0_3:0:0_0:0:0_15539/1
GATGCTGCCAAACCGTCACAAAATGAACCTGGCGGCTCTGTTCGTTTCCTTCCTGCTGCTGATTGTATTTGTTCGCACGGATAGGGTCGGCCTGCAAGTGCTGGCATTGCTGATAATGACCGCTATTGCGCTGGTATTCGGCTGGCATTT
+
22132112321212331320.22312022243222530332.342022263622/23465222532242231420264221112522243235445223530365530/42622451252012411271322231213522322034332
@Chromosome_4699657_1_0_1_0_0_5:0:0_0:0:0_1553a/1
AGTTCCCTGACGATTTCGCGGGGGGTCATTTCAGACATGGGAGATCCTGACGCTTTGTAGGTTAATTCTTCGATGGTGTGGAAATGGTTGGTATAGATGCAAATGTCGCCTGCAATATCCAACGCCTTTTCAGCAATTTCACGAACACTC
+
22255323446/00226262312774516232.21442423254240/5223044.5454425253332523422322102222243522233004.2463103412242962213412434122620453234/2/36212222.4321
@Chromosome_4717320_1_1_0_0_0_5:0:0_0:0:0_1553b/1
AACAGACCGGCGTAGCTGCCCCAGTTGGCAGGCCACCACGGGTGAGATTCTGTAAGCAGGGCTTTCAGATCTTTTTTCAGGCCGTAGTAATCTAATTTGCTGAATTCTTTGCGGTAGTCAAAGTCCTCACCCAGCGGGTGATAACGATTA
+
2243-322101236222.3025122323242332522/1245/22212/225426322/32/232000214432222434.33422227141222/22221352222541/23213322004251253432240354134410331/431
@Chromosome_1894281_1_1_0_0_0_2:0:0_0:0:0_1553c/1
CCGTCGTGTGCTGCTTCAGGTGGTTTATTACCGTACATTCGAGCGTCTTCCGGTGATTGAACTCAGTAATGGACGGGTGGAGGCCTTTGATAAAAATAATCTGATGCATGCGGTGGCTGTGGCATCCGGGCGGGTGCAGCTGAGAGTCGG
+
42331/22214211026311261320230432562222235323/21023224514123222123229/334/222434105252241215544343221401442/410432231254612242530132332130214/326422.20
@Chromosome_697007_1_0_1_0_0_3:0:0_0:0:0_1553d/1
GCTTTCTGATCTTCAGTCAGCGCATCAACGTTCAGTGCCCCAACATCACCTTTCGCTGTGTGCTCGTAAACCAGTTTCCAGACACGTTTCAGCAAGCGGTTAGCCCCTTCCACACCGGATTCCTGCCATTCGAGAGTCATATCAGCCGGA
+
25430321.4255222024241324243243227124433210435222222244052022463224330331352324022522323/234242233222222113332522/42216144311/2530/2123245235222222122
@rand_0_0_0_0_1_1_0:0:0_0:0:0_10ee/1
GTCGATTAGGTCCTACTTGTGTCTACTTCTCCCCATCCCCCGATTACTTGATTCCAAAGAATAACTTAAAGATGTTCCAAGCTCGTAACCAGCGGAATCAAGGTAACTTCGTATCGCGCCTCCTTCCAACCTTGTATTCACAGCAGAAGT
+
1232132426234232.22123/1332413.22301321/2222232122240132225-26241227223304254/4236240182220222136432/25346335223/2243242222333240/3322744322323213.724
@rand_0_0_0_0_1_1_0:0:0_0:0:0_10ef/1
CTTATCTCCCGAACCGTTATCTGTGGCAGTGATTGCTACGGGAAACGACTTTCGAAGCCCCTGTCGTTGTAAGCGCCGTCGGTCCCGGATAAACTTGATGCTTGTAACAAGTTCGACAACTGTCGAATGCAAAAGTGTGCTGGTTACTTA
+
32222500122234216210314634542532123413.514424234/2712624120510102231032322324220241114425142/1243032202024/3112222/62272421031/1.21222243./1521/224115
@Chromosome_4726773_1_1_0_0_0_2:0:0_0:0:0_15540/1
GAGGTCGTCTTCTTTTTCATCAGTCGAAGACCCATTTTTACGCGCCAGACTTTTCAGCACGTTCACACAAACAGCCGTCACCACTGCTCCGACAGCCACTGCTGCGATATAACCCAGCTTGCCTTCAACCACCGGCAGCTCAATCAGACC
+
01423321343/62323532232223332220022423221043323422226373212342242022/2122374226212432302224222612034221252223236262231524452/62132120431222200/2-22022
@Chromosome_4589065_1_0_1_0_0_4:0:0_0:0:0_15541/1
CGAGCATGATATACTGCATCAGTTGCGGCTGTTGCGGCATGATGAATTGCGGAAATAGAGCCGCCGGAAACACAATACTTTTGGGATTGGTGAGATTCACAAAAACTGCGCGCTGTAACAAATGTCGACGCGATTGAGTAGAGGCCAGCG
+
22221212222142522202224022422233451205223522422312233524542/232344342232222172224322553422222223522343340222211552312322.5/232221511322221024112331222
@Chromosome_2224240_1_1_0_0_0_5:0:0_0:0:0_15542/1
AAAGTACCAGCGCAAACATTTCATCCCCGAAGTGTGGTGTCGTACCGTTAAGTTTAGGAGAGATTTTACAACGGGGGAATAACCAGGACAAATAACCCGCCATGCTGAAGGGTTCTTTTTGGATCAGGCAAGACGAATAATCCAGGCATC
+
231334/2241342225244100.42242332423/13122303221531530324425222222152231222233452212253316221703124.124342422442260434231335220221/23254221222532230322
@Chromosome_3593927_1_0_1_0_0_3:0:0_0:0:0_15543/1
CCACCTGGAGCAGGCCTTTCCGCTGCTGATGAAACAACTGGAGCTCATGCTCACCAGTGGTGAACTGAATCCCCGCCATCAGCATACCATGACACTGTATGCGAAAGGGCTGACCTGCGAAGCCGACACCTTCGGCTCCTGTCGTTACGT
+
2542025222221141205222433241/523122.-23120410352722016244132225221124125332222/22222322302121422222244202131701242223323322342302142213024814261332131
@Chromosome_3201957_1_0_1_0_0_4:0:0_0:0:0_15544/1
GCACCAGGCAATAACGCGCTCGTAATCTTCTGCCGTAGGATCAATCTCATCTGGGCCATTTTTGCCCATCATCGGTGCCGCGAGTTTACGTCGCAGTTCTTGCTCACTGGGATCGCGCACCGCCAGAATGCGTACCGCACGATCCAACAG
+
244234012114424222323022205322/212422232232412222216/2522122524/,132332243193442132242323454131225112242223243/0252464221422320200465/4124323342221223
@Chromosome_1352488_1_1_0_0_0_1:0:0_0:0:0_15545/1
CGCATTCGCCAGGTAATACTGCTGAAAACGTTGCAGATTTCCGTACTCCTCATGGAGATTGACACCGGAAATCGACTGCTGCTGATTGGAAAGCTGCGTCACCACATTACCTTGCGTGGTGCTACTGGTTTTCAACGTAGCGGTTTTATT
+
4/21112042152403532212222144/123135032623332222210420/123233336223222606334223222230360113473042242023234222422/0225422221202122254132351022222740/34/
@Chromosome_2428727_1_1_0_0_0_1:0:0_0:0:0_15546/1
ACGGAGGTTCCACGGAAATTAACTTTTATACCTTCTACTGGGTTGCCGTTTCCATCAGTCACTATTGCTTGTAGCCTGGTCATTCCAATGTTATTGGCGATGAAAATGTCCTCGGTAACGTTAAGATTAACCTGCGCAGTGAGCGTATCC
+
143242005232034214/245321026422314206222532263121/446-122232224-2.46435322233524122221450253044263212423262335302.2232124222322214633231032424324135/2
@Chromosome_3406695_1_1_0_0_0_1:1:0_0:0:0_15547/1
GCGGCGCTATTAGGATTTGATATTGCCGTTGCCGATATTTATCGCGAAAGCCTCAATCCTGAACTATTCCCTCCATCAACCACGCTTCTCCATGCTGAGTCGTTGGGTGCAGCAGTGGAAGGACTGGATATTCGCCCTGATAATTTTGTC
+
8323320/3226.42226322052225..225222424222222521413332.23461/24233324224/33042221050032323212235/130/222423130515303641122302221/5222360022435244222542
@Chromosome_28819_1_0_1_0_0_8:0:0_0:0:0_15548/1
AGTACGCTCTCTGGCAGAACAGGAGGAAGTTGTGTTGGTGGTCGGTTCGAAAAACTCCTCCAACTCCAACCGTCTGGCGAAGCAGGCCCAGCGTATGGGCAAACGCGCCTCTTTGATTGACGATGCGAAAGACATCCAGGAAGAGTGGGT
+
23/031420244260/0221621235220146415233522/22221303444222532513222320223533512233224222222222244122122325512224050242234121222023212246/1552642/3323211
@Chromosome_4204826_1_1_0_0_0_2:0:0_0:0:0_15549/1
TGCGCCTAACGAAGCACAGATGGAAACGTTGTTGAATACTGTTGGTTTTATCGGCGCACAGACGGGCTTCCCGGCGATTAATCTGACGGTGACCGATGATGGCAGCACCATTCAGGGCAAAGATGCCGACATCATGATCATCGGTGGTAT
+
2623223352322223223222233214241150320-3.11124106513124022112313131.2214022412322/212234224323032/21222231211242/3334420112344212332/232431523420023233
@Chromosome_2185277_1_1_0_0_0_1:1:0_0:0:0_1554a/1
CGGAACCTAACGTACGCGTAACAAAAGTGTATATTGCGTTGGCCGCGTCGGCCGATTGTTGTGGGAAAAGGCTTAATGCAGCTGCGATGAAAAGAATGGCCACCAGGGTGATGCTTATCGGCGGCACATCTTTTTTCTTAACATTGCTCA
+
4253210115012322322112242212.2220521/12234022206433224032443013323222244.773242427343343403411:3334624122224234525123242422532543244412041322/21041001
@Chromosome_5076437_1_0_1_0_0_4:0:0_0:0:0_1554b/1
CACCGGGAACTCGGGCCAAACAGTGCCGAAGTCAAAGGCGAGCTAGGGGTAAAAGATCTCAATCTTGATGCCACCATCAACGCGCCGGGGCTGGATAACGCGCTGCCGGGGCTTGGCGGTACAGCGAAAGGGCTGGTGAAAGTACGCGGC
+
11132332142133223222461222331251243425412/2627241.30224323332//355220243306442325221/421232334423532.21420213132115334-242324/524422513223226323442420
@Chromosome_1188945_1_1_0_0_0_0:0:0_0:0:0_1554c/1
TACGGCGTTCTGGTCCGGTACGGTCGCGGTTGGTGGCGTTACGCTGCTCCTCACGCGAAATCTCCCGCATCTCCTTCACATGACGAACAAGCTCATCACGATGTGAATCAATGTACTTACGCGCATCACTGGCTGACTTAAAGCCACCTC
+
746622/1142222542404210212-3322/323011572513316443352112254052231222221122441602232822301033242152212222231222312122756238313333421423412614-315213//2
@Chromosome_2745740_1_0_1_0_0_3:0:0_0:0:0_1554d/1
CATCAGGCAACGATTAAGCTGCACGGCAAAACCACTGGCGGTGCCTACCGGGTTATTGATAAATTCAGCACTCGCAGGCAGCTACGCTTGTTTACGGTTGCTCGGTGCCATTACTCGTCCACGTTCGTGGAAATAGCGTTCCATCTCTTT
+
3.2221/5032242233333321423433220022213420303122132/35342255224421225122152303344141522522514401432211414022464521220134023221.5354/0122423232.21232122
@Chromosome_5032796_1_1_0_0_0_1:1:0_0:0:0_1554e/1
GGAGTCGTTACGCTGCGCGTTGGCGCGGCGTTGTTCCATAATATCGCCCTGACTGGTGGACGACGTGTTGCTTGCTCCACTGGTTGTGGAGGAAGAGGCTGGCGGCAGACGCAGCAGATTGCTGGTACCGTTATCGCTCTTCGCCGCAGG
+
032052/32243236232232302/2224440813364452212122222255301244144121205341254322202/6/34121043422612424212221020/23212222302253422162210/5635323231223256
@Chromosome_4183463_1_1_0_0_0_3:0:0_0:0:0_1554f/1
TCTGGATTAGGGTTTTGAATTTTCTGATTGAGCATAAGGATCCAACCTCCGAAATTCGTCGCTAATTATCGGGCTTTTCTTTAAGGGTAGTCATTCGGTCCGCCTGGTGGGCCACAAAGCGTGCGGTAGATCACGTTTATTAACCTGTCA
+
224500662235332202226430123132624122110-5224322302223300354321420423352240203422/02323134222312210222303402334/253722110356272452222242332224222/23423
@Chromosome_5191362_1_1_0_0_0_3:0:0_0:0:0_15550/1
CAGTGCAATATTTTTTCCCTGCAAATAATTCCCTGTCCATATGCATTCATGTTCGTTCTCCGGGAGGAGGTAACTGAAAGGACTCTTTGATTTAAATGCCCGTATCCATCTGTCTTTGGTCTGGAGTATCCACTCATCCCGCAAATTCTT
+
2022/1/2231150113421335212122430022220232230423122/20152353225552413212353332121223141311324452630/4332452262336322223311151322235422/0732323312002424
@Chromosome_1021127_1_1_0_0_0_1:0:0_0:0:0_15551/1
TTGCTGAAAGCATCAGCCTGCCAGAGATCCCGGCAGACGTGCTGGCGCGTTACCCAGCAGTAGTTGAAGCCATCGAAACGCTGGAAGCGGAGGGATTCCCAATCTTCGCTTATGACGGTTCGCTTGGCGGCCAGTATCCGGTGATTTGCG
+
/32234/12622222221122123222242610742101681424244131102322343474224612052645402240433452044225322212425234212242043624202423202513302222231412423322252
@Chromosome_163075_1_1_0_0_0_1:0:0_0:0:0_15552/1
GTTCTTTGGCGATTAAATGCAGGCAGATACCCGGCTCCAGACGCCCGGCGCGCCCGGCACGCTGCGTCATGGATGCCTGGCTAACGCGTTGAGTAATCAGTCGCGTAAGCCCCGTGCGCGGATCAAAACGCGCCACACGCTCCTGGGTAC
+
040254/3/32025110133422332353613522221105323656201203100422422322520423223-323514/453144133320333/21336.05/16222132322213/4422232510121324222432025522
@Chromosome_3758977_1_0_1_0_0_2:0:0_0:0:0_15553/1
AGCGCACGCGCCAGCCGTTCATCATCCGCTCCGAAGTGTTCGGCTACCACCACCACAGGCATTGTTGCGGTGATCCCCTGGTTAACCGAGCCGGAGTTACTCATAGCCGGAAGCGTAGCGCCGCCCATACGCGCATCGGATGCCGCGCTG
+
22626120232222/301220334/22444-2214762267144223314253222243112042012242313.32024230526315121115402422423522-032443.34031032665054614042524340102172443
@Chromosome_2253589_1_1_0_0_0_1:0:0_0:0:0_15554/1
GGGACACTTTGTTACATATGAACTTTGCCGATTTTTATATGACATGGAAATACAACGCTTTGATTCTTCTAAATAAAAAACATGCTCTTGGGCGTTCTTTAGCGATTTTTAAAAATTCCGTATCACGCAGTTAAAGTGGCGGGCATACTC
+
121020223322/1642442.222014327212111135320406022232325506253442276432122231222324233332226250420423111222372232/223430041342323014411222-0231322122252
@Chromosome_5114111_1_1_0_0_0_3:0:0_0:0:0_15555/1
CGGCTTCGACAACATCTTCTTCTGGATTGACCGCATGATCATGATGACCATGCACTTCATCAAAGATGAAAATGGCAAACCGCAGGTGCCGTTCCACACCGTTTACATGACCGGACTGATTCGTGACGACGAAGGCCAGAAGATGTCCAA
+
22-61236160244333212332222505403223244223325502145202125223223222163121342034250022344213042524114242254.236122/2643264504251522123/233645246142532221
@Chromosome_3154967_1_0_1_0_0_3:0:0_0:0:0_15556/1
AGCAATGTTTGATAACCTGCTCGCTGAAGGCCGGCGAGCAAGTATGATCCTTGATAATTGCCCATCAGAACTCCATGCTTCGCTTGCCAGCAAAGTATCAGCCGCAGGGATAGAAGTAAGTCTCATCACGATCGAGTACGACATTAGGGA
+
014042520432246231042222225332415221133123223202522424122023/1112/42-/23215332314142/42313250122255123235/2314152423224204223223316252140/2/522/334312
@Chromosome_332306_1_0_1_0_0_3:0:0_0:0:0_15557/1
CCCTGCGCTAAACCAGTTGCCCAGTGGTAGCGAGAGATCGAGAGCGATATACTACCCTGTATTGGCGTTGCTGTCGCCGTTGTTATAGCGCAGAATACCGGCCCGCAGGCCAAGCGAACCAAAGGTACCGCTGTAGACATTTTGATAGTA
+
42/212.3306232221233425.2020220204222903313626121/216236331002/25301222213213512223/3/1220362112240244222222151484/.52252244/2232031012253223233/45-24
@Chromosome_1918979_1_0_1_0_0_3:0:0_0:0:0_15558/1
TGCACAGGCTCTTGAGTTTGCAAGAGAAAATTCTGAGTGCGACTGCCCTGAATCCCAGCACGAAAAGGGAGAAACAACTCACAAAACAGCAAACCAGGCAACCTTCCACTGAAATAAAAATCCGGCAGCGCAGGCAACCGGATTTCTCCC
+
15222922/23532224202123230444220253232222030/722152222571204532322152/1123234343321125124223323223/222.102142212212423512422232244043016.4345016023202
@Chromosome_1238451_1_0_1_0_0_2:0:0_0:0:0_15559/1
TACTGATCTCAGAGCCTCCGCCAGATCGTGGTACTGGCTGGACTGCAATTCCTCCTGGCTAATCACAAAAACACTGGCGGCTGCGTTAGTCAGCTTTTTCTAATAGCCGGATGCCGAGACAATCATCACATCCTCTGCAGCAGCTATGCT
+
412/122534501623/22132324243201234333222523141222523443642012722425233002/413262133/22202315254040222025/215223111135244314113224203231322331217344322
@Chromosome_1058979_1_1_0_0_0_0:0:0_0:0:0_1555a/1
GCCAGTTCAGTCGCCAGAGTACGAGTGAGTGCTTCGCGTACTTCGGCAATAGCAATCGGGTCGATGATATCGAACAGTTCAGCCATTTCATTGACAGAAGGCAGCGTCAGGATTTCTGCCGCCAGCGCCGGATCAATCTTCTCATCGAGC
+
324/34232/02225132052215622432322243242302411042233/221222323443432522223352231044222616830240122524245231622622022042125525224142/2331/222245110215/3
@Chromosome_3259562_1_0_1_0_0_2:0:0_0:0:0_1555b/1
AGCGGCTGTTCCGCCATCCATACCACATCCACCGACGCGCTCTGCACCGCCGGTAACGCTTCGTCTGCCGCCAGAAGCAGATCGCCACGGCTGATGTCGATCTCATCCGTCAGCACCAGGGTGATCTCTTCTCCGGCAAAGGCTTCTTCG
+
23/1325231226132425223435323034344232024122254002654224/12/53442441242522032241042143322230532325342232344445432352205640022213220//236224/21442116225
@Chromosome_3549236_1_1_0_0_0_1:0:0_0:0:0_1555c/1
GTAAGAATTGACATTTTGTTCCCTAATTTTTCTGCCACCTATAAGTTTACAGGAGAAACAGCCTGGATTGATTTTATCAACAAGTTTTCGGATGGCGAGAGTGAGTTAATGACAAAGGATTTTTCTCCAGAATCAAGAAATTTTCTCGAA
+
5327223411122034156255/2402222023523332212422403232121232321411226120220434320013004321223442002362523224243320381231033226324624223232326214225413441
@Chromosome_4191846_1_1_0_0_0_3:0:0_0:0:0_1555d/1
CGCCTCTCCGAATAGAACAATAACTGGACGTTTAATCTCGCCAACGATGATAACAAAGACGCGAATGCAAAGCCGTCGGCATGGTCGGTTCGGCTGGATAATATTCTTTTCGATCAAGCGCGGATCGCTATTGATGACAAAGTAAGCAAA
+
312236/236732220323547/5223212313843230/1/30/2001255225152/22222324413/20/301-071222522/02233425422233562213310131002/54222212423132227734324304233440
@Chromosome_3330037_1_0_1_0_0_1:0:0_0:0:0_1555e/1
GCGCGGCACCACTGAATCCATCAACATGGTGGCACAATGCTATGCGCGTCCGCGTCTGCAACCGGGCGATGAGATTATTGTCAGCGTGGCAGAACACCACGCCAACCTCGTCCCCTGTCTGATGGTCGCCCAACAAACTGGAGCCAAAGT
+
321223364223/2022232222144402320124224124246322132253123426132652132326//2-31303042023304222222242622.32414325323423234412/031043241310146253161362102
@Chromosome_2293914_1_0_1_0_0_0:0:0_0:0:0_1555f/1
AGAACATGAAAATCGCCGATCTCGCTGAAGCAATAGGAGTGGATGCGGCGAATATCTCACGCCTGGAAACAGGTAAGCAGAAACAATTCACTGAACAAGCCCTGAGTAATATTGCCAGGAGCTTAGGTGTTGATATCGCTGATCTCTTTA
+
043222322333/62025122201224621043422122/206232514621243032320032301322124232240134352241/401322373255231325602/53353224122212122/2/1342152223154313200
@Chromosome_3803103_1_1_0_0_0_5:1:0_0:0:0_15560/1
TTTCCTGAATGCGAGCACTACGATGCGATGGAATGCGGATCTCCACATGTTGTGGCCCTAACAAACCTGCAAGTACGCCGCCGTCATAGCCGGTCAGTGCCACAATAGTCATATCACGCGTAACGGCAGCTTCTACCGCTTATATAATAT
+
4742222224214522232342/3431214324/2121134213232251330/55372263424922222431144423342335425212352112240223325421222125243/3843432143-0/2/51/421362141/43
@Chromosome_623246_1_0_1_0_0_2:0:0_0:0:0_15561/1
GGACAAAATCATTGAGGAACTGGATAACACCGTCCGTCTGCCGGGGCTGGCGAATCTGTGGGTGCCGCCAATTCGTAACCGTATCGATATGCTCTCGACTGGCATTAAAAGCCCCATCGGGATTAAAGTTTCCGGCACTGTGCTGGCGGA
+
025433222322221412223020224044/322204227222525222122262341223204251101/22422222313223442323312124211313214-1303323/223305220/52213022.2242125233204244
@Chromosome_4899719_1_0_1_0_0_5:0:0_0:0:0_15562/1
TTCGCCTCGCTATGTTGGCGGCAACAATCGGTATCGGAGCAGACAAACATGCGGTTTCCGGCGTCATCTAGCACCACTTCATCAAGATAGCTGTGGGTCGATCCGCAGATGGCGCATGGCTCATCCCACTGCTGAACTGTGAACGCGTGA
+
251235222423424222352534013014322323233222222/332124.32/231422/64/51202244422320131322120212/263225432221/44523222121030323512452212230221522263402257
@Chromosome_4379566_1_0_1_0_0_4:0:0_0:0:0_15563/1
TGCATCTGGCGACAGGCCTCGCCCAGCACCCACGCGCCTATTTCCGGCATCAGGCCGAACGACTCGGCCAGCGGCAGGAACTGGCCGGGCGGCAACAGGCCAAACCACCGATTCCGCCAGCGCATCAACGCTTCCGCGCCAGCGATCCGG
+
53225550354210447222232132553403225.2122522314222414624222021232500422232432342246131202221312121331302322412/24432272222321620222022/2.64244233414520
@Chromosome_3633169_1_1_0_0_0_2:1:0_0:0:0_15564/1
GGCGTCATGTCGACTATTGGCTATAACGGCACAAAAATTCTTGAGATTGATTCCAGAGCGCCCTACAGCGCAGTGCTGGAACAGGCACAGAAGGCGGTTTCTCTGGTTGCCATCGTTTCTGACCGCCGAACTTTAACTTAAGGCTGGCGG
+
22231222456124242350222235222621/02213202203337232025223222/221203322202022445464032.1315303221342312/5122253424013423326231.2321125/02144353326/25230
@Chromosome_536474_1_1_0_0_0_2:0:0_0:0:0_15565/1
TTGATCGGTTAATTCTGATTCAGCAACCGCTGGCAGTGCTGGCGACGCTGGCGATTATTCTGTTTGGTAAGTCGTTAGCCGCATTTTTCCTGGTGCGCCTGTTTGGTCACTCCCAACGTACGGCATTAACCATCGCCGCCAGCCTGGCGC
+
02214243242244206345/22211243222522225/342242402132220434162325/7231063/3342120224212-62612-431034555242122452212400.154142.23304053313254132412232404
@rand_0_0_0_0_1_1_0:0:0_0:0:0_10f0/1
AGCAGGGGGTAACGGCGACAGTGACAGTTGATCAGGGTAGCGCGGCAGATTTCTCAGCTGTTCGCCATTGACCCATCACTGCAATCCGCGGCTTAGGACTCTGCAGGTCGACATCCCTCAGAGCGTAAGCACCGGCTCGTTGTCGGGACC
+
2024311211321202206625122124/23242/2153224323242232355341213121.32222350620234125221642342/234/42236/2440224442132523264623222322355221313343554122482
@Chromosome_2229323_1_0_1_0_0_4:0:0_0:0:0_15567/1
GTAATATTGCGGATCCTGCGGGTTACCCCACTCTTCAAACTCACCAGTGGCAAGAGGAATTGATTCATCAAGCATCGTTGTTACAACGTCAAAAAACGGTACCTGGGCGAGAACGCCGTGGAATAATTCCGGGCGTTGATTAATTGCAAC
+
232220,243240.2343624222/332425122321103142622/123423131052723144232212203257442213313127525232222/1214312135222272245203223217322422121/24232235/4232
@Chromosome_3279306_1_0_1_0_0_2:0:0_0:0:0_15568/1
GACTTACCCGGCGGCGGATTTCTTTATACTAATCAACAAACGCTCTCGTTAGGGATTGTTTGCCCGCTCTCTTCCCTTACGCAAAGCCGTGTTCCGGCCAGCGAGCTGCTGACTCGCTTTAAAGCGCATCCGGCAGTGCGCCCGCTTATC
+
23220222/312415//3415003125232235210545/1255254421323026112123313215441226022442322312431:501314205344332325230332220223624203212424132/04432130225.02
@Chromosome_4355530_1_0_1_0_0_4:0:0_0:0:0_15569/1
CACCGATCCGTCAGTAGCGCGCACTTCACAGACGGCTTCATGCCCGTCTTGCAGATTAAAGAGGTGGAATTCCGTGCCTTCGTGCCACACGTGATCGGGACGTTGATCGTTGTTGCCCAGCGCCATTAGGGTGTTATCACGCACATAAAT
+
25442043204112/328140221143332135322/124302203236413444274235150.152823222221262/4242213212012445113213422-5222020014432662/23224/2122300523442125.434
@Chromosome_2181624_1_0_1_0_0_5:0:0_0:0:0_1556a/1
TTATGAATTACTTTCCGTTGTTGCGCACCTTCCATCAGGACTTCAGGAGACACGATGAAGTCAATGTTGAAATAAGTATCGTCAGTCCTGGCTTCAATGTTGTGCCACTTTTCTGGAGGGAACACCGCACACTGCCCCGCTTCGATAAGG
+
32243542242122273422052314753211321/22222352421.4455321322526453331423216322432223.1222354242023216324202222.54445532426235512213210522233222233231133
@Chromosome_1575668_1_0_1_0_0_2:0:0_0:0:0_1556b/1
GCGGCAAGCACCTGACGCAGGTAACGCCAGCAGGACAAGAAATAATTCGCATCGCTCGCGAAGTCCTGTCGAAAGTCGATGCCATACAATCGGTTGCCGGTGAGCACACCTGGCCGGATAAAGGCTCGCTGTATATCGCCACCACGCATA
+
32242522222242.32322221022230547323231232232312231131222213234/322237133.211552374142214422532241238/0320/120434424.2032422222032022202721213225232314
@rand_0_0_0_0_1_1_0:0:0_0:0:0_10f1/1
CGTTCCCATTGCTCATTAGAGGGTCACCACAAGAGAACACTTTTCAATCGATGAGCGGAAGGCTTTCTCCTAAACAAAGGGACAAATCATAATACAAGATTACGCGTGATGCTACACAAAGTTAGATGCGGGTGAATGTTCGTCAATGAA
+
443626622424323244524234156134322623236301423131232263233521223441023.350231322532103625325226343/2452232242/2023222440240222222504212422/3/4225223212
@Chromosome_3143763_1_0_1_0_0_3:0:0_0:0:0_1556d/1
ATTCCCTCTCTGCAGGCTGTCCTATTCTGACCCCCTCTCTGGATGCGATTACCCTGGTGCCCATGATCCCGCATACGTTGTCAGCACGACCACTGGTCATAAACAGAAGCAGCACGATCCGTCTGCGTTTTTCGCATCGCCGTAACGACC
+
204213245535534-21102325213025143/3442220222232221214542/2342044434420322442112333031314/204/432560422356/344222144312414114351346434221551-2323053224
@Chromosome_496128_1_0_1_0_0_4:2:0_0:0:0_1556e/1
GATACGTTGCGTGAGGTACAGAGTCATCTACAGCGGAGAGCTGTAACACCATGATGGACAGCTAACGTACGGCTGCAAACAGTCTCGTGCTCAAGATTATTTTCGGTATCATTATCGTGTCGTTCATATTGACCGGCGTGAGTGGTTACC
+
65436322322223/7424342121436-531500321051331231222242312542332223203122235524422/135222002225342232342/22321740544021645/210201.6325/232252.3025316222
@Chromosome_667342_1_0_1_0_0_3:0:0_0:0:0_1556f/1
ATTTATTCACGGTTTCCTGTTTGGGGACGCCTTTGATAAAGGGTTGACGTTTAAAGTGGGACAGACCCAAGTTCACGCATGGCTGGGAGAATTATTACCGTTAATTGAGAAAGGATTACTGAAACCAGAAGAAATTGTTACCCACTATAT
+
122660407/113032232321122222214233/0332423242112113203525141304002182232231.3724210402222343323011340124242122302/633/04152252322512621342206241120242
@Chromosome_1493790_1_0_1_0_0_1:0:0_0:0:0_15570/1
GGAGCCACGGCGGAAGTAGGTAGATTTCGGAAGTTTGTGCCACAACATGTTTTCAGCTCGCTTAGCAACGGTTTTCTTGTTGATCAGGTGTTTCGGACCAACGTTTTCAGAGATGGAGTTACCACCCCAAGAACCACAACCCAGAGTCAG
+
224322414423.2/1325251843152322202254222223130.03322132.23/23232251322423222222520225.100626/2115242032252.332232222214132332223/24.204222342/042414/3
@Chromosome_1165674_1_0_1_0_0_2:0:0_0:0:0_15571/1
ACAGCACCAAAACTTCGTGCTGACCGGGAAAGAATCAACGCCGCCAGAGATAAACTCAGAGCGGAAACCGATATTCTGACCAGCCAGGGTCGGGGCGTTGGTACGCCTGTCAGTGACATCGTGTCATCGCTGCATGAAATGAGTAATTCG
+
43223234345321332321221224521533226331330440645402435324221023201443232224422322122522.323342122016233110222201432206225234534632532512213246204222352
@Chromosome_962929_1_1_0_0_0_1:0:0_0:0:0_15572/1
AAATCCGACAATTCCGACCGCACCGAGAATTAACGTTGCAAGGGCGTTGATTTCCGGTTTCACCCCCATCCGCACGCTGGAAAAGACCAGCATCGGTAACGTGGTGGCTCCCGGCCCGGAAACAAAGCTGGCGATCACCAGATCATCAAG
+
3124733335241432123532314203424621-5/4220330322024.62201222230303133022424/253620324/402521234203474354023232216121222224/23//42.4231233042122.3245222
@Chromosome_4261145_1_1_0_0_0_3:0:0_0:0:0_15573/1
TGGGCGGCTGCCGTACGCCGTGTCGATTTCGCTATCGACATCATGTCTGAAACAGGTGGGAGAGAAAAATCTCCTGAAACCACTGCGTGAAACCGCGCAGGCTATTTCTAATGAACTGGGATTTACTGTCAGGGATGACCTGGGCGCGAT
+
3143612214203323221110064.324401424342246.2122233-22410252.20213244/32222222022222022202202400322.104203022250252/02371304/5223404033/4331222620404232
@Chromosome_3910653_1_0_1_0_0_7:0:0_0:0:0_15574/1
GCACTGAAGTACTAGTCTGCTCAACTGAATGGTCAGGATGTGAATGATGACTATGAGCTGCTACTGGCTGAAGTAGAACAGCCCCTGTTGGACATGGTGATGCAATACACCCGTGGTAACCAGACCCGTGCTGCGCTGATGATGGGCATC
+
423314233342443.2212223344442124224224034125333352123233242322404225032010233242225514232281232314513133222022/123222425223424024023532252434223122212
@Chromosome_4708190_1_1_0_0_0_7:0:0_0:0:0_15575/1
TTTGCAACCCTGCGGCTCAGCGGGTCGTAAAGATAGCGACTTTCGACCAGCGGCTCTGCCTATTGTGTCCGCGTGTAGTGCACCAGCCGGTGCTGACTGTCAGAATGGTACCGGTGGATGCGCTCATCGTCCGTACGGATACCCCCTTCC
+
45331252503234422022065162313301253232422401224.42522204122222214010414121421334/462143245121414224233122222353222644313333651244220113523420331544445
@Chromosome_1994920_1_0_1_0_0_3:0:0_0:0:0_15576/1
TGCTGGTCGTTTCTGGCGGCAAATTGTTACTCTATCTGGCGCAAGGTGGCAAAAAAATGCTGGTCTGGCAGGAAAAAGAGGAATTACTCGCTCCAGAGGTTTTCCACGCGCTGACTACCGCACTGCGTCGCGAACCACGGCTGCGCTTCA
+
342303212621332224023024222226312/331203122635212322242314556200242112105422522212224251122432422302334311322122026313254232212251422/2233342412222163
@Chromosome_2442070_1_0_1_0_0_2:0:0_0:0:0_15577/1
AAACCACAGGAAGCAGCGCCTAACATCACGCCAGCCATTCCGACCAAATCAAATCCCCCCACTTTTGCCAGAACATCAACGCCATCCTGCGGATTTGGATGATTCAACGTAATCGCTCGGCGCACAACATCAATTTTATTAGCCAGTTTA
+
272630626432222334203341262022/232442222321221322322122552202242412503.23234/0122322252525143236124444225011222224543232222315223251222342414223204162
@Chromosome_1869254_1_0_1_0_0_0:0:0_0:0:0_15578/1
GGCTGCCACCTGAGAACGCATTCAGCCAGAATGCAAACGCCTTGTACGCTTCTGGCGTTGAACGTCTTCCCAGCTGGCTGTCAGGTTTTGGTGTACCAAACGGCATGTTCTCCTGGTAAATCTGCGCCCCCATGAAGTTTTCGTTCATGG
+
3241603523240320244554041236132212222,221052043424312325224243021/433742272242/62/12251/23221262425014244022444723235413840212231521112222220411223301
@Chromosome_2518971_1_1_0_0_0_2:0:0_0:0:0_15579/1
GCCGTTGTGGTGCCGATGGATGCGGGCTGGAGTGATGTCGGTTCCTGGTCCTCTATATGGCAGATCAGCGCCCACACCGCCGAGGGCAATGTTTGCCACGGCGATGTGATTAATCACAAAACCGAAAACAGCTATGTGTATGCCGAATCT
+
231632622325223213322610225121/4232324.4754/1216432516221120122221340042263240142225425322/223/213432525322243432224311524/426022222422142226313013124
@Chromosome_1297507_1_1_0_0_0_3:0:0_0:0:0_1557a/1
CTGTTCGCCACCATTCAGCGTGGTGTTCACTGCCCGTCCCTGAAGGCTCTGTCCGCCTCCGGCACTGATAACCGTGTCTGAGACCCTTCCACCGGGGTGGACTCTCTGAAGACCACCACTGGTGACAGTCGTTTTGTTGGCTGTTCCGCC
+
32151342322325232234222122123222222357223331642.45311241423042440222250452122202/2033522222224361351122/221242722419224451223152/212224223152224224312
@Chromosome_1115208_1_0_1_0_0_4:0:0_0:0:0_1557b/1
CGGTCAGCAAGGCACCAGGCCACCAGAGTCGATCGCGCAGTTGCGGTTGTGTCACCCACTGGACAACACTTTCCATGGGGCCAACGGAAAGAGTCTGTTGTTCGCCAGGCAGATAAATAGTCACCGTTCCTTGCGCAAAGGCATGGGGTG
+
333/43323214122123332425245/414262213232/262213341151.210351245525554234102130202/22023032232346-2312223/423443224/./364123342322/12424354337225024422
@Chromosome_358905_1_1_0_0_0_5:0:0_0:0:0_1557c/1
CAGAGGGTAATAAAATAGCAAGTTACTACTGAAACCTTATTTCAAGTTAACACTCTTAACTTTATCATAACATTCCTCCCAGTCTCTAATACCTGCGAATTATATGTATCCAGGAACTCAAATCGACTCAAAATATAAACAAAAGCAGGA
+
52102222222223133252202622334322366252223243412542222302225121314520237322332512345.32.5232234221005/15232441222312641103/1202653224-32052221221052452
@Chromosome_4196439_1_0_1_0_0_4:0:0_0:0:0_1557d/1
ACTACCCGTTACCCCTGCCGCCCCTTTAGAAGAAAGCAGCAACACGATTAACAGCGTGATTTGGTGGACGATATCCATCTGACTGTTAGTGGCCGGGTCGATAAACACCGCCGCCATTGTCAGGTATATCAATGTGCTATCAAGGTTAAA
+
2021203240121221321/223310011461322025222213410/30422132223242.4/114/21132322523123232/2210143342522235322021225/0213222525570223320331413212021225122
@Chromosome_3862642_1_1_0_0_0_1:0:0_0:0:0_1557e/1
GCCTTTTTCGACCACTTCGTCAGGCTGATAATCCCAGATACCGACTTCAGAGGCGCAGGTGATGAGCTTGTCTTTGGTAATGACGTAGCGTGCAGGACGCAGACCGTTACGGTCGAGGTTACAGGCAGCGAAGCGACCATCGGACATCAC
+
11232//132202401034643/251233/365012502125432306151223222542436224362063332214421322523202234232422022324224536310243125333243122433324102525425241225
@Chromosome_4606820_1_1_0_0_0_3:0:0_0:0:0_1557f/1
TACTGACCAGCACGAAAAGAAAAGGCCGCGTCTGGCACGATGCGGACGCGATATACGGTATCCGTGATAGCTTCTACCGAGGTCACTTTACAGCTTAAGGTTGTCATGCGCTTTCTCTGTCGGTTCGATAAATAGGGGAAAACAAACGCG
+
4222251252332312322342122224645346322020201421251333.31414335122023132423442233053246254024202232342321422146123334223220222.2012200/21512251125222354
@Chromosome_4771709_1_1_0_0_0_2:0:0_0:0:0_15580/1
GGTCATACCGCCTTCGATAACCACATTCGATTCAAAGTACAGTACGCGTTCGATATCGCGCAGCGGCATATCGAGCAGCAGACCGATACGGGACGGCAGCGATTTCAGGAACCAGATGTGCGCAGTCGGGGAAGCCAGTTCGATGTGGCC
+
5230130583225202802224342226242724242412/2252212224226226124233122444232233224232222212463436221442421051132255221/02313322326241/1140422/403263031113
@Chromosome_2230927_1_0_1_0_0_3:0:0_0:0:0_15581/1
GTTGTGAGGCCATCACCCGATGACCGTAACTATTTTCTTGTTGCAGGTAGTCCAGGACTTCTGGCTGAGAACGCGTATCGTCCCGCATCCAGTAGTAACTATCGATGCGCGTATCGCCATGAAGCGTCATGGCGTGGGGAATGCTGGCGG
+
223//151533242222122322323/2311123254/54050123225452030/2141220311711322332122222233254321234224223222232232321102232244284222464122122104224242302222
@Chromosome_2984972_1_0_1_0_0_1:0:0_0:0:0_15582/1
TGCAGCTACTTGCCCGTATGTATCAACGTATCATGGAACTGCTCGTCGCCTGATGAGTGGTTCTGCAAGAGGAAATAAGCATGGACTGGCTGGCTAAATATTGGTGGATTCTGGTGATTGTCTTTTTGGTAGGCGTCCTGCTGAACGTGA
+
4223120.4225252231352/126802051251/5422165240021213332104133345421022252322233432321222223151322023242212233344052245224/35241235532223343330522222240
@Chromosome_4493554_1_1_0_0_0_3:0:0_0:0:0_15583/1
TCTGGATGTCAAAGACCTCGAACACCCGATCGAAGTCCGGGTAGGTAAAGCGACTCTGGGCCGTATCATGAACGTACTGGGTGAACCGGTCGACCTGAAAGGCGAGATCGGTGAAGAAGAGCGTTGGGCGATTCACCGCGCAGCACCTTC
+
222234264241232413122223236234423/4-12233/223203/22324222223222442354/32224051304052444123214524.243332210/2.13100035121117362202030131143345423401123
@Chromosome_2905601_1_0_1_0_0_1:0:0_0:0:0_15584/1
AAATCCCACTTCGTCCATATGGGCGCAGATCATCACCTTCGGACCTGTCGATTCATTGAGGCGGATCAGCACCGATCCCAGACCATCTAATCGCACTTCTTTTTGCAGGCGATCCGCTTCTTCCAGTAGGATCTGCCGCACTTCCTGTTC
+
11.26,32422222233213235233224216024/00-2233142426542/221223323414335/22712323202212520031446327246214344201222543322113622441263221/1/0271224472320422
@rand_0_0_0_0_1_1_0:0:0_0:0:0_10f2/1
TAGTTTACCGACAATCCAGTTGCGATTTCGATTGCTGTATTTTTTATAACACCTCCTACATTTCCGTGTATGAAGAAAAATACAATTAGGCTCACGTTCGAACTTTTGAAGAAGGTCCCACGGCAAAGTGCTTTCCTAACATATTGTTCT
+
253536/62332434643323131/2302224323443282341.3232122500/2.4223622222173456223211321463221424653223021243243225220312224233231204421654224241/24311232/
@Chromosome_3353197_1_1_0_0_0_5:0:0_0:0:0_15586/1
GAACATGACGTCAATTTACCCGCGCAGTTAAAAAGCGGTGAGCGTATAAAAGTCATGCTCAATGCTGGTTTAAGCCCGTAACATGAAGAAAAACTGGGCAGCCGTATTGAAGGCATCGGTCTTTATCGCACTGAAATCCCAGGCATGCTG
+
4022/45156233231452212522222341212/.330/54402202232.3323333235202042421342023124013564.42332531124261216022655041233542543424240263102222/221013223/25
@Chromosome_5254011_1_0_1_0_0_2:0:0_0:0:0_15587/1
CAGCTCCAGCGATTCGGAACCGTTCGCCAGAAAACGGGCGTAATCGGGTAAGACATAGCGCGGTTTGTACGGCGCATGACCTTCAAACGTATCGCAGATTACACCCTCATCCAGCGCGCGGCGGGCTTCGGCAGGCAACGCCGGGTAAGG
+
4412/52522242401322330332/0375325264202033231333,312046130122252315213012434265215322112225432350342332221.0222425323013243031346202/23314322022432432
@rand_0_0_0_0_1_1_0:0:0_0:0:0_10f3/1
TGTGCCCGACTAGTAGTTTTTGGTTGGGCGTGCCTTGCAAAAACCAACACTACACCCCCCGGGTCCGGTTCGTGTTATCTTCGGGGGAAATGCCTCTTCATCGCACTTACTAAGGTTACGAGGCTCGAGAGCATCTGAGGCTTGCTCCTG
+
22222442353021/.043232222232312423223424331213813222124251125133325230222211224022232242273222232045221320131222214121312/3243122232511403232122012431
@Chromosome_2046929_1_1_0_0_0_1:0:0_0:0:0_15589/1
GACTTCGCATGTCTGCCGAACGAAGGCGTGGGCCTTGCGCGTCTGGAATTTATCATCAACCGTATGATTGGCGTCCACCCACGCGCACTGCTTGAGTTTGACGATCAGGAACCGCAGTTGCAAAACGAAATCCGCGAGATGATGAAAGGT
+
22340/25223522032413.721201532032313232252204/32421352310222221133423/2543515.2222553242321501.223212202433.32222242/45261222244431321126433312125/303
@Chromosome_2421067_1_1_0_0_0_1:0:0_0:0:0_1558a/1
GCATACACCCTGAGACAGGGGACCGGAACGCTTTCGCCCGGCGTATGCTCAGTCAGTAAACGCAGCAGATGCGCGATGTTGTCGAGCCACGTTTCTGCCGCTTGCAGCGTCAGGTTTTGCGACACCATACCGGCCGTTTTAGCGAGGCTG
+
22422642252246/33203222216/01232134222322253341522212242136253201434231221720/02392362531242223.1552422335624554225415160322143.2734223324211454413112
@rand_0_0_0_0_1_1_0:0:0_0:0:0_10f4/1
CCATGGTAGTTTGTGCGCAAGAATCGGCGTGTCGCTAGATCGGGTCTTCACCCTTTCCCTTCGCCGCATGGCGCCGCGAACCAATGTTCTCCGTTTAGAAAGAACAAACTCTTGGTCGGATCATTTCCCACTGCTTCTGGTATGAAATGC
+
1231331212352322324445.1203/4/223124322231572014453442201230302332021441312620324472455122523324302/2274/22322322230213323252333/241534220230425236232
@Chromosome_3329833_1_0_1_0_0_4:0:0_0:0:0_1558c/1
GCGAGTCTATCTCGACAGCGCCGCGACCGCGCTTAAACCTGAAGCCGTGGTTGAAGCCACTCAACAGTTTTACAGTCTGAGCGCCGGAAACGTCCATCGCAGCCAGTTAGCCGAAGCCCAACGCCTGACCGCGCGTTATGAAGCTGCACG
+
1323324154022232213021522222233235142453326312422812.2324435224/620215442512242200303.2/2533322232332230133072634311331225343223222,34201/342432240322
@Chromosome_490912_1_0_1_0_0_6:0:0_0:0:0_1558d/1
TTTTTTCAATTTTATCCAGGAGACGGAAATGTCATACAGCGGCGAAAGAGATAACTTTGCGCCCCATATGGCGGTGGTGCCGATGGTCATTGAACAGACCTCACATGGTGAGCGCCCTTTTGATATCTATTCTGGTCTACTTAAGGAACG
+
1224211020514243412262333263.212732201-32/401222322.1250132202515502114463232524.42252324534253324.34226/324466225242245252533/11635124241431422343111
@Chromosome_2593456_1_1_0_0_0_5:0:0_0:0:0_1558e/1
CTACGCGAAAGCAAGCCATTAGCTGGTTTTCGGCGCTATAAACGCCCCTAATCAGACGGCGGGTTAAGTGACGAACCAGCGGGTGCTCAACCAGGAAGAGCTGGAAGTTTTCCAGCGACCAGCCGCGGCGCAGTCACATGGCGGATTCCA
+
333230003420323130254324632153105225222232131026620443366310602.123232/332242216142142422321424503222403121221222320332236240222/642422322321343122212
@Chromosome_4661622_1_1_0_0_0_3:0:0_0:0:0_1558f/1
TGCTGGATTTTCGCCGGTAGCTGGACGCCGGAAGGCAACCAGATGGCGCGTCGTAATAACGCCGATCCGTCTGGCCTCGGGAACACGCTGGGCTGGGCATGGGCATGGCCGCTTAACCACCGCATTCTGTATAACCGCGCCTCCGCAGAT
+
1226042/0442432002532053223/2323202246252.122/223220322/2512.4/132220232122322120032243/2264214511334222121323/246660122210432032352222255123222402203
@Chromosome_2535665_1_1_0_0_0_1:0:0_0:0:0_15590/1
CTCTGGCTGGTGATTTCTCCGGTGCTGACATAGATGCCGACGCATTCCGCCACAACTGGCAAGGACAGGCACATGTCAAAATGACCGACACGCGCATGGAAGGGATGAACTTCCAGCAGATGATTCAGCAAGCGGTAGAGCGTAATGGCG
+
53050222225213225275203330512211253322234442/2222/2652132/252212321333/4/3324332022224203/-73025552752224312232220103231/11222220573322255325113422805
@Chromosome_1149977_1_1_0_0_0_4:0:0_0:0:0_15591/1
AGTCAGCCCACCGGCAGGCTCTTCGCACTGTCGGCATCGAGACGGTAAATCTGTATACCGCCATTGTTGCACTGGCTATAGGTGAGGTTGCACCTGGCGGGCAGATAGTGGCCATAATCCCACGTAGTTTCTGCAACGGACCGTATTACC
+
21024122323/2153222125222422/11/242052444026231202233/2223142441553323/2134-61522134224202244146265332215421/.2432222211/322222202634525220/2341422422
@Chromosome_3053786_1_0_1_0_0_6:0:0_0:0:0_15592/1
TCATTTCGCCGATAGCCGCGATATCCTGCACCACGCCGATTTCGTTATTTACGTGCATGATGGAAACAAGGATAGTGTCGTCAGGCATCGCTGCTTCAAGTTCTTTCAGGTCGATGCTGCCGTTACGCTGCGGTGCCAGGCAGGTGACTT
+
53203233230633323322622242222206312222521562434242/21213612100205234231332/1222/3.4213551422452.24214-432323443236313342301026511201323242201322636411
@Chromosome_3576728_1_1_0_0_0_6:0:0_0:0:0_15593/1
GTACGAAGTATGTTTACAGATACCAGCCAGATTTGCTCCGGGACCAGGAGTGAGGGCGATGCGACATAATTACTTGATCATGCCAGTGATGCCCCTGCCGGATCCGGATGTGGTCCGGCGCCTTGATACGCGGTCGGTGGCTCACTGGCT
+
222257402226442443.122/23432152212242505322232051/2113322347233272223243252.0516224625.4224632443210235210233233232252222233333313/42351/4241312632222
@Chromosome_3813221_1_1_0_0_0_0:0:0_0:0:0_15594/1
ATCAGCAGCCGTTACATTGGTAACATCAAGCTGTTTGCTTCTCACTCCACCATCGAACTGCCGAAAGGTATGCCGGGTGAAGTGCTGCAACACTTTACGCGCACTCGCATTCTCAACAAGCCGATGAACATGCAGTTACTGGGCGATGCA
+
7353232342123614752243/321324242426322333255044331254216452231222125212122222642503422516052/221226152225222522312416144231223032-15222201023222425261
@Chromosome_4514537_1_1_0_0_0_4:0:0_0:0:0_15595/1
CTTTACGTGTTACGGCAATCGCAGCGGCAGCATGGGCAAAGCGAATCGCCTCTGGCAATGATTTTTCTTCCAGCAACGCCGTGATTAACGCGCCGTTAAAGGTATCTCCGGCAGGAATGGTATCAACAGCCTGCACCCGGAATCCAGGAA
+
231122303542/21241642222232624/230222232321433202430521315122223227406035423133221103202526220325254223422430354/22320221302432615,24321242426-1530232
@Chromosome_3740242_1_0_1_0_0_3:0:0_0:0:0_15596/1
CAGAAAGACCGTCAGAACTACCGCACTCCAGACCAAACTTCAGTTCGCTGAGTCTGCCTGGCTCGCGTTTATCGTTGCGCCTCACGTTATACAGCTGATGCAAATGCTCGATCCCGGCTTCGATCTCATCATCCTGCTGTTGGCAGATCA
+
2122252522301202222411124324211/22335422/224312320215112323/2431322044422212/3502242424236423232552153212211125311412102342122222224623034121212222130
@Chromosome_2960482_1_0_1_0_0_3:0:0_0:0:0_15597/1
GATAAGACGCGGCAAGCATCGCATCCGGCAATTGCACCGCGCAACTGGCGGATGCGGCGTAAAGGCCTTATCCGCCCTACATGTGCCATCCCGTAGGCCGGATAAGACGCGGCAAGCGTCGCATCCGGCATTTATTGCGCCGCCGCGTAC
+
56244231222133322123530222224402151231223224624422201422133312124224122328222121131222323222323364622542622234326542213335501./21152223352202452202221
@Chromosome_2443288_1_0_1_0_0_3:0:0_0:0:0_15598/1
GCATGATTTCCAACATGCGATCGCGGCTACGTGCAGAAAATACGCCATCACAGGTATCGGCGAGGCCGTCCGGATGGAATCCCCCGGTCATCAGCGCCAGCACAAGTACGCTAAACAGTGCCGCCAGTGGTACGCCACACCATGACAGCA
+
331723232/25214231124132123102331.121423222544423202122643512244222224522344264114214142324323014322300323232271.02212423242222121/2423001242212/26154
@Chromosome_2364647_1_0_1_0_0_7:0:0_0:0:0_15599/1
GGCACCGATAAAAGCGTCCTCCTGCTGATAACCATTGGCGAAGACCGGGCGGCAGAGGTGTTCAAGCACCTCTCCCAGCGCGAAGTGCAAACCCTGAGCGCTGCAATGGCGAACATCTCGCAGATCTCCAACAAGCAGCTAGCCCACGTG
+
104243316224332333402331230250340-53240331/43341.32224032232234143432256450302462200102223324324132432132322133242324244252221313471321112232/2203362/
@Chromosome_4684148_1_0_1_0_0_4:0:0_0:0:0_1559a/1
GCAAGCGGTTTTAAACGAGAAACATCAACAACGAAGGGAGCAGTTGCGTGATGTGACGCAATGGGAAAAAAGTTCATCGTCGAAGCTATTGAGTAGTAGCAACTCACGTTCCCAGTAGTAAACCCTGTTTTCCTTGCCATAGACACCATC
+
643/1223543024222322242022342512121223/42243003-2/202222243330654320500132214223222400430523/22213.271225442522182225562424253714422616321222302325323
@Chromosome_506818_1_0_1_0_0_5:0:0_0:0:0_1559b/1
TCGTGTAGCAGAACCATTACCGAAGTCTGACCGGAGGGGATCTATTTAGCTGGTGACCGTGAAAATTAAACCATTCAAGCTGGAAGACGTTCGTGAAGCGTTATCTTCCATTGGTATTCAGGGCCTGACCGTCACCGAAGTGAAAGGTTT
+
0-04242153-522416254/24/162234146/024223311652410200522224624131632143222/5425632222224422723223/25216.135223141457132235124/4/31612422231325422143042
@Chromosome_3353925_1_0_1_0_0_6:0:0_0:0:0_1559c/1
TGTAGAGGCGAAACTCGTTTTCCGCTTCTTACAGCGCCCCGGTCACTCGTTCGCGTTCCAGAGCCGGATCCAGAGTTGATGCCTGATACACCTGTTCCATTAAAGGTAACGTGGCATCCTGCCAGCCTTCGGCAATCGCCACACCCGGTG
+
31226624026222221422225114324217445012/16613531202122121232322042102364224452/142332224251252222222.322532323222,33/21122726224/3156432343633245214236
@Chromosome_3007942_1_1_0_0_0_3:0:0_0:0:0_1559d/1
AACCTGTTAGTACCGGTGTTGTTCTCCGAAGCGGTTAACCTGCATCCGCTGGTGATTATTTTATCAGAAGTGATCTTCGGTGGTATGTGGGGATTCTGGAGCGTATTCTTCGCCATTCCATTGGCGACGCTGATCAAAGCCGTGATCCAC
+
1241112242/16244224142103372122214125351123452343/4364/235222244552222/165233212333052333642424420232240543552132030/3402122123224/335744203243222012.
@Chromosome_1139823_1_1_0_0_0_2:0:0_0:0:0_1559e/1
GCTAAAAAAATAAATGGTGATTTTTTCGTTATTCGTCACGGTAGGTATACAAGACAGCATGGCTACACATCGTATCAACCCATTGCGGAGATTGATTGTAAGCCAGTCCGGGATTTTGTTGCCACGGCTAATCCGGCTACCGTGCTGGAA
+
215120422327/112443352214224125134404214233424621423033422130313.422/2/523240221433135.1/34/2/2622122/13223242124233521513212332212222212432-302331332
@Chromosome_1819127_1_0_1_0_0_3:0:0_0:0:0_1559f/1
GGCGATAATTTACAGGGCGCTCGTCAACTGGACGTCCGGACGGAAGCCATTCGCATTGTGGCTTTTTCGTTGAACGGTTGCATGGCGGCACTGGCGGGAATTGTGTTTGTTTCGCAGATTGGTTTTATCCCCAACCAGACCGGTACCGGG
+
1222422023521222222323060222241012346122222212.35314311.124251523342202432124/344364236224122074013022262225/2215224/133135222313302220222224064222522
@Chromosome_1025663_1_0_1_0_0_5:0:0_0:0:0_155a0/1
CATTAAGCGACGCCGATGCAAAAGCAATTGCCAATCAGGGCTGTGCCGAACTGGACAGCGGCAATCAAGTCACAAGTAAATCCAGCAAGTACGGTAAACGTCTGGCAAAAATCCCCAAAGCATTGGGTAACAATATTAATGGCACGCCGG
+
363232223272423441323232222156414323342443012/1120032221222213405625034323244321222024215321252//22332243620202123432270222630270322326591215/25101221
@Chromosome_2741625_1_0_1_0_0_4:0:0_0:0:0_155a1/1
CGTGCTGGGCATTCGACTGCAAAACCAGTTCCAGCGCCAGTGTGTGCGCCAGGGTGGCGTGTGGATGCCGGGCGATGAAGTGAAAAAAGTGACCTGTAAAATTGGCGTAGTGAATGAAATCTGGACCCGCAATCACGCCGATATTCCGCT
+
2102212121482222125233222442.1220246426247332321432422224412330234647242202342445212521106403232222423232113135322335335352242252023124226322230033222
@rand_0_0_0_0_1_1_0:0:0_0:0:0_10f5/1
GATATTCTTCACTCGCAGTTATTGTCTTTTACAGTCTCGACTCACTAGAGGGAAAGTGCAGTATTGTCCATTATAACAAGGGTCGGGGCCCCAAGTCAGTACGGCCATACGCCACACCCTTTTATGATTACAGCCAGGACGCGTACGTAC
+
3220526305.424551532/24522154222213043206293446222242112232231354211133352241,342235332431234/34122220324/12422723256124/2222122211423422615472244322/
@Chromosome_1817682_1_0_1_0_0_5:0:0_0:0:0_155a3/1
GTCGCCTTAAGCGGCAAAACCATCGAACTGCCTACCGATGACATTATTCAGGCCATTACGCCAGCCATACGGGAAAAATCGCTATCTGCCAGCCAAAAATTATGGCTGGAATTACCTGGCAACCGCCCACAACATGCCGCCGGAACGCCG
+
32324313051//15255/1/4023001.2125642022602207522533002/3115233213/241722222222542632121431362622122224221024422322/42541022020212027423352451322226342
@Chromosome_461279_1_0_1_0_0_3:0:0_0:0:0_155a4/1
GTAGCGCGGGGATCGTCTTAACCCTTGCGGTGGCGGTCGATGCGAACGTACTGATCAACGAACGTATTAAAGAAGAGTTGAGCAAAGGACGTACTGTTCAACAGGCAATTGATGAAGGTTATCGTGGCGCATTCAGTTCTATCTTCGATG
+
121214153261232242253/314222/1241424.043007145442432315235122223.422221324332223431.74412105223242412224534222234233112324133522244523221043.412442234
@Chromosome_4724266_1_1_0_0_0_3:0:0_0:0:0_155a5/1
GAAATTGCCGCTAACATCGGTCACTCCGTGGAAGCGCAGGCCGCATTCCGCAATGGTGCGGAAGGCGCTGGTTTGTTCCGCACTGAAATGCTCTATATGGATCGCACCAGTGCACCGGGCGAAAGCGAGCTGTACAACATTTTTTGTCAG
+
3372024442222233122252522201141352323304303462220231222324223234215/22/33322134233323215254/.6532534440333232124301024220/343117305534344122226/345220
@Chromosome_1633216_1_0_1_0_0_3:0:0_0:0:0_155a6/1
TAATCAATCACGGCACTGATGTCTTCAGGACGCATGTCTGGGTTTTCTAACTGACGCGGCTCGCCGCCACTTTCACCTTGATAAGATGCGTCATAAGCAATAGTGACAAATCCCTTTTCCGCCAGTTTTTTGGCATAGGTTCCGGCCGTT
+
140315-2612243242442217321024542433112322426333422323427116211222252223223223243422243022/2/3242/2/347552622622244253313322432323223182351242114457445
@rand_0_0_0_0_1_1_0:0:0_0:0:0_10f6/1
CACCACGAGCTATTAGGGCATATGCTGCCGTTCATAAGTCTGCGTGTGTCACGAACCCTCGTGGATCAGTAAACGCGTTTTGGGTTCTTATTTCCACAACCAGGGGAAGGTAGTGATAAGTTAGGCAGAGTCGAACCCAGGTTTTTCGAT
+
/241622423201403122221224213/212104202322131152524214224042134121122232445202511012021144422534026351/234322225122223/32442026222220222322404332226222
@rand_0_0_0_0_1_1_0:0:0_0:0:0_10f7/1
GGATCGGTCGCTATAACGATTGGATTGAACCAACTCAGATAGTTGAAGCCCTACAAGACGTATGCTGAATGTACCACTTAACGCTTAGCCTAGCAATCCACTTGAGGTTGTGTACCTACGTATCGCAAAATCCTGGCAGCTGGCGCGGCG
+
532/2/243233225221222622352652/22311226421545333222100212336/13422223213233022423421122233220222322022/1232233/122222243323505585220233214303024231351
@Chromosome_617615_1_0_1_0_0_2:0:0_0:0:0_155a9/1
GTCGCTGTAGAAATTCATGTCCCACACCTGCGAGGCGATAAGCGAGCGGGGCAGCACTTCGCCCTGATGGCGGAGGAAAAACTCCAGCAGAGTAAACTCTTTACTGGTAAGAGTGATGCGCGTGCCGCTGCGGGTGACTTTGCGGCTGAC
+
3324223202211320331331141050322413255015215226522244322130745/3415222215125221222222124520123/221070444213/4331222282212205221222652403222244362022254
@Chromosome_3888411_1_0_1_0_0_2:0:0_0:0:0_155aa/1
ATCGGCTTGCGCTTCCTCATGCGCCTTTTGATAGCGCGGCTGGTCGATGGTGAACAGTATCTGTCCTTTTTTCACCAGCTGGTTATCATGAACATTCACCTGGGTAATGAGTCCAGAAACGTCCGGCGCGATGGCAACGACGTCAGCGCT
+
2232464226023442012334323234326/032335022.46142521413/62231242312220222331/212412223005422312213232/10226144322356311202121232446421122132224264243462
@Chromosome_3579451_1_0_1_0_0_4:0:0_0:0:0_155ab/1
ACTGCGTTCTGATACCCACTGATCACACTCATAGTGTTTATTTCACAGATATGAACTCATGTGTTTGATCTCTCTTATATAGTTTTAATACCAATCAGACAGTCTTATCCCATCGGTGATACCTGTCCCTGCCCACAAGGCACGAGCTGC
+
230243412025150202322.224252112612122326251434221369302225531044262165022125332033122023/5555220252244.221232237292132323/2363322223211002124342132122
@Chromosome_373571_1_0_1_0_0_2:0:0_0:0:0_155ac/1
GTTGATTGCGACTGGTGTTAAAACAGCTTCCTGTGGTTCGCTGGCGGGATGTATTGAAGACAACGCATTTCCTATGATTGGTGAGTATAAGATTGTAGAAAATAGCCGTGGTGCGCCTGTATGTGTTATCAGAGTGATTGGCCTGCATTT
+
55224423532431023403122/24252452421612/4231222434214022202304231322.0322323222422432442321225413223052202435054215422310334123451123255331126620704534
@Chromosome_2665716_1_0_1_0_0_1:0:0_0:0:0_155ad/1
TTAGCATGAATGTCCGTACGTTTGTGCTGTTGAAAGATAAAAAAACATTCTGTTCATCTGCGACCGGTGAGATGGACATTCCACTCAATGAATTGATTCCGGCGCTCGACATTAATAAAAATGTCGATATGGCGATCTTACCCGGCACGC
+
/40222424424420/114626423125414141212264202.225422222372440251/2122/2522122//1345323720342333203325232122/31024234212363032523340239352/52432312182122
@Chromosome_1833101_1_1_0_0_0_4:0:0_0:0:0_155ae/1
CGCCACTACCCATGCATAAATGGTCAACATAATGCCGACTTGAGCGGTTAGCATGTGAAAACTTTGCGCAATGTCAGAGAGCAGGCCAACAGGGGCAAATTCGGTGGTGTTGATGATGAAGGCGGCTACTGCCAGCGTAACGACCCGTAG
+
336/201425210222134222224056323525522223423226422301.32221242324222/2212241320321263139204445112031112251223332/11702042424.222001212344/3241324246212
@Chromosome_1653775_1_0_1_0_0_0:0:0_0:0:0_155af/1
GATACTGCACCGCGAAGTTCAGACCATTTACCAGACCGAAGAAATCAGTATTACGATAAGTCGCGACGCCATTGGCTCGACCAGTCATAAAGTTGTCTGCATTGGTATAAGAGTCACCGCCAAATTCAGGCAGCATATCGGTCCAGCCTT
+
24422215/./242226214/4.433222332723052532221223222240222125232236422235236211322264222334,14-22202222/132222223522242232422353321420222432142524222231
@Chromosome_4509675_1_0_1_0_0_1:0:0_0:0:0_155b0/1
GGGTTATCGAACTGGGTACTCAGGTCGAAATCTAACGCCAGACGCCTCCTTTCTCCATAAGGGGGCGTTTTTGTTTTCATGGTTAATCACCATGTAAAACGTTTCGAGGTTGATCACATTTCCGTAACGTCACGATGGTTTTCCCAATTC
+
2203212523562/443222220302223222122/63046221034404322213106133243222432421425512/22/21221323441025332112032220/23623022232232233212602112-052230226214
@Chromosome_229456_1_0_1_0_0_3:0:0_0:0:0_155b1/1
GCGAAGGAACGGCCCGAAGGGTGAATCACGAAGTGATTCATAAACTGCCAGGCATCAAATTAAGCAGTAAGCCGGTCATAAAACCGGTGGTTGTAAAAGAATTCGGTGGAGCGGTAGTTCGGACGGTTAGAATACCTGCCTGTCACGCAG
+
53332222304./422321453233327332421123222223442126310122321230313224362000343241222220411222432443/222.1426311241232225223233412141250222421203532225/1
@Chromosome_732827_1_1_0_0_0_1:0:0_0:0:0_155b2/1
GCTTGCAGAAGAATAAAAGCGTGAATTTCCAGCAAGATGAAAGCGGTTACATTTTATTTAATTATGGTTTGTGATTTTAAATTTATTTTATCGATAAATTGCGAAGCGGAATTAATTCGCGAAGAAAAGCAGAAAAAACGCCGCAGAGTG
+
3330/23322223021122213230421012215321212321/43124502122224/11521211/323282420614222424242.21244338121022831200133163232324460231434412/223113250032033
@Chromosome_3369950_1_0_1_0_0_0:0:0_0:0:0_155b3/1
AAAGACAACTTCTTTTGCACCTTTACCCACATACAGGGCGTCGCGGTGACCGATTTCATAGCATTGGCCATCGACAGTAATCGTACCGGCACCGCCAATATTGATAACACCTAACTCGCGACGTTCAAGGAAATAGCTTACGCCGAGTTG
+
423352222441444224221211/43322312024/22125021205327322101050465242633434214233316132541321422445252233104.42232433273222220522443132113312520132251242
@Chromosome_3648155_1_1_0_0_0_3:0:0_0:0:0_155b4/1
GCAAAATATATGCCAGGTCTTCGCAACGGAATAACTATAAATGACTGGAGATAACACCCTCATCCATTCCCACGGCATAAACCGTCGTGATTTCATGAAGCATTGTGCAGCATTAGCCGCCACCATGGGGTTAAGTAGCAAAGCCGCTGC
+
12224122243213102122350.2322101043220442522223423332100233242223735222.21/115622222222222215432/223422551262442321022124225232325303332141222649342425
@Chromosome_4524127_1_0_1_0_0_3:0:0_0:0:0_155b5/1
CTGTAAGCCTGTATGGGCATCCTGATTCTGATACAAGCGTCCCAGCCACTGATTAAGCATCCATTCCCACAACGAGGCGCTGCCACCGATAGAAAACTCGTTATGTCGTGAGGTATGCGCCACCTCCTTGCGGGCGGCCTGCCAGGTGCT
+
5.22131150243206252422243/5324022623447211044222543223302605033423223/33121122352232241122445427212325433323522641242040134524222442243011341384422330
@Chromosome_3334553_1_1_0_0_0_3:0:0_0:0:0_155b6/1
GGATTACAACAAAGGCGACCTCTAAAAGCAGGTGCCGCCAGCGCAAAGTGGTCCACAACCGGGTAAAGCAGGGCGCGATCGTCCGATTGTCATTATGCTTGACCCTGGCCACGGTGGCGAAGGCTCCGGTACGGTGGGGAAATACAAAAC
+
31621325412310222225212323312232522222.01/3211623412322/4:32320342/22041.212242112220123261442421432235613633212422135254232/2324115221324442252422422
@Chromosome_224139_1_0_1_0_0_2:0:0_0:0:0_155b7/1
ATCAGACAATCTGTGTGGGCACTCGAAGATACGGATTCTTAACGTCGCAAGACGAAAAATGAATACCAACTCTCAAGAGTGAACACGTAATTCATTACGAGGTTTAATTCTATGAGCATCAAACTTTTAAATTGAAGAGTTTGATCATGG
+
2124221212432213422403242721314252422/.3322333411404322355/42301053132452322202022351233115241/313502/252122522745202322202722121533224233522224436422
@Chromosome_2064000_1_1_0_0_0_3:0:0_0:0:0_155b8/1
GTTATTGCCACGAGTCCAAGGGGCGGCAGGGCCGCCCTGAAGGTCAAAACCATTTTCGCGGGCGCTGTCTTCCGCTTCCGCTTTGCGTCTTACCAGCTTCCAGTTATCCGGATGCGTGCATACGCGGGAAGACTCGCGAATGAGCGGCGA
+
24222451340254236331243312.7142246413.533/222244254221270350261632/311214332200322423323422-21240542422523524223242224223232465124273432322274223/0221
@Chromosome_2084050_1_0_1_0_0_2:0:0_0:0:0_155b9/1
GCAAGTCGCCAGTCACCTTCATCAGGAAATTGGCGACATACGTTAAATCAGAGCAGCCCCTCAACTGAGCTGGCCGCGCTATTAAGGGATGATGTCACCTTATCTTTGAACCCGGACAACATATCGCTGAACGATGAGGATTGCAGGCGC
+
22322235002223/222522620/226432625324314234214623332432223/2024242023122544/43212276423144440225225252150332212211244202022346223,22150322212114252223
@Chromosome_250811_1_1_0_0_0_2:0:0_0:0:0_155ba/1
CTGTTGCGGCTTGACAGCCAGACGCAGGACATCCTGCACCAGCTAAACAAATTACTTCGATAAGGACGTTTATGATCCAGATTAATCTTCCCACGCTGGTAAAACGGCTGAACCTGTTCTCCCGCCAGGCGCTGGAGATGGCCGCCTCTG
+
212431432241621234222222044253122233421243234232222232112238221133321462223238239332232445312222522422522230422251203/213244/62.212/1231.2335322014422
@Chromosome_2149463_1_1_0_0_0_6:0:0_0:0:0_155bb/1
ATTTTTTTGGCGAAACTGGCGAGATAATATTGCCCCTGGCTGTAGTTCTCGCCAACGGCATAAACCGGTTTCCCGCTGTCACGAAACTCTTTCAGGGCTTTGCCGATGTACTGCATAGACGGCCGGTCGCCTAGTGCGAAGTTTTTCTGA
+
13414/55242302213252134/343242/31222032123402216206232/03012122244042327112743131521044102323633222221523324512132513122/133252.3/005045.3222224424/46
@Chromosome_1136132_1_1_0_0_0_3:0:0_0:0:0_155bc/1
CACCTCACTAACCGTAAAACAGCCCCACCGACATTAAAATATCATGAGAAAAAAATGAACGCAGTGCTCACAGAATTGAACAAATTAGGAAAAGCATCAGCCGAAAGTATTTCTAAAGGTCTCAATATTGATTTGAATGACGTTATTGAT
+
12714521233332022222/342222213022043320/21422223123330224232424225272323/02523423632022024423134332232523252571322301253241243/43136334222344424232222
@Chromosome_3820538_1_1_0_0_0_2:0:0_0:0:0_155bd/1
CAGATTATCGGTCTGGCGGTAGTTCGTGACGTGTTCAAATCGCCGAAATTTGGTGCCATCGCAGGCTGTATGGTTACCGAAGGTGTGGTTAAACGTCACAACCCGATCCGCGTTCTGGGTGACAACGTGGTTATCTACGAAGGCGAGCTG
+
4322122122/2124322453552222332244352200120376173421343421123432242123431243032022/2325533/222421112223135343313124211411252132663124362525145422115133
@Chromosome_1293288_1_0_1_0_0_4:0:0_0:0:0_155be/1
TAAGCCTAGGGCATATATATAAATGCTGCGCATTAATAATAATCAAAAATCAGGAGAGTTAATATGAATTTACAATCCGGACAAAACATACCCCTTCAGCAATCTACCATCAGGCTGAATCTTCAGTACCCTGCCAAATCCGGCTTTAAA
+
434422233333322221332322034733/1/024410-33222220332050263453322221265242/232412723333222243242123422121431253526240332/202434631.322232132240232223220
@Chromosome_1951074_1_0_1_0_0_3:0:0_0:0:0_155bf/1
ACCGCACGCTTACCTGCAAGGCGTGGCGCTGGAAGTGATGGCGAACTCCGATAACGTGCTGCGTGCGAGTCTGACGCCTAAGTACATTGATATTCCGGAACTGGTTGCCAATGTGAAATTGGAAGCCAAACCGGCTCACCAGTTGTTGAC
+
332513202441322133223531222254252401031224232225301/5134232242421145032306525222123322.231322233321156322652274230/514530.2/32123353.11142202242222321
@Chromosome_3378657_1_1_0_0_0_2:0:0_0:0:0_155c0/1
TAATCTGGCTTGAATCTGCTGAAGAATGAATTTTGAGATATGTGATCATAACAAAAATTTGTCGCAGCCATCGGATAGGTATAGAGACCATCGATTTTTTTATTTGAAATGATTTGCACTAATTCCTGATTAAGTATTAATGGATCCAGT
+
41142302242510242114242623023203022222241223443200455404422142/2252212223/3242/232524220301303222142/12053322312031423233/1051124232247210312242430444
@Chromosome_4613578_1_0_1_0_0_4:1:0_0:0:0_155c1/1
TCACGATTACCGATGCGTTTGTTGAATCTGTGTCTGGCCTGACCACCACCGGGGCCACTACGCTGGTGGGCCTGGATTCGCTCCCTCATGCCATCCTCTTTTATCGCCAGCTGCTGCAATGGTTTGGCGGGATGGGGATCATCGTGTTAG
+
11242432282222232433113421-2/201240221./53223242224321704/1222622421227363122382222442213235130104216/2053445.23222225242224121412222142250222/4302352
@Chromosome_4782854_1_0_1_0_0_1:0:0_0:0:0_155c2/1
TTAAGCATGATTGACTCCGCGAGTTTGTATTCAAAAACTGCTCAGTGAGAAATGTAAAAACCATGTTAAACATGCCAGTGATGCAAAGGTAGTGCAAGAGCTATGGATCGTATAATTGAAAAATTAGATCACGGCTGGTGGGTCGTCAGC
+
22471446632.122124312222/6131622241332122744562252102220013.2203522222333424213233/24223303222222025222023642/3254223434252366534343212521422321462242
@Chromosome_1767106_1_1_0_0_0_3:0:0_0:0:0_155c3/1
CGCTGGCCGGACGTGCTGTTGCATTTTGAAGACTTTGCTCAAAAAAATGCGATGCCGTTACTTAACCGCAATCGCAATGAAATTTGTTCTTTTAACGATGACATTCAGGGCACTGCGGCGGTATCAGTCGGCACACTGATCGCAGCCAGC
+
221221533204532.38313221422522434281452242021322302.21404162222221235424222352236322454363116011245417354261372422222021242232322302423420233117013332
@Chromosome_1337416_1_0_1_0_0_5:0:0_0:0:0_155c4/1
GTGCGTACGGTGGAGAGTTTCCACGCTGGTAACAACCACGCATTGAACGCTGAACACAGCACAAACAACACGGCCCCTGTGGCTCAGACCAGGCGAAAGTCGTATTGCAACAGCCAGCTCCCCAACGATGCGCCAATGACTGCACCGGCA
+
232422425302241232334244221374251413222020025324556/22241254233224/4224224222022112122224143212526104323221322223232.2010221321005424203533732244/2242
@Chromosome_4998886_1_1_0_0_0_4:0:0_0:0:0_155c5/1
TCTTTATTATGATTTATCTGTTATGCATGCTGGCAGGCTGTAAATTATTGCAAGCACGTTATAGACGACTGGCGGTGGTTGGCGGGCTGTTATGCGTTCTGTTACTGGCAATGGTCGGCTGGAAAAGTCTGTATGCGCTGATCATGCTGG
+
023322232112-31237220522320/11.324221222232002204242610/1215341522105224331120053424334230242322424403202/022221312202425223431222361302405244/3425455
@Chromosome_3868414_1_1_0_0_0_6:0:0_0:0:0_155c6/1
GGTGTGACCTGACCCATCTTTGGCACAGAGCCAACCCTGAACTGACGGACGGCTCTCTGCCATTACCTGACGTTGTATTCTTTTATGTTAACACCCTTGATACGGTATATACCTGTCAGCTTAATTCGCTTGCCCTATTTATTCGTAATA
+
5421222460/54341722163210222/241443316252021126520242022420242025545121212/03222521/433/32222012/211223422252/0222334312242023102226511222403122144233
@Chromosome_3006592_1_1_0_0_0_3:0:0_0:0:0_155c7/1
ATTCAGATTGTTACCACGAGTCAACAGTACCGCCCGCTCAATCAAGTTTTCCAGCTCGCGAACGTTGCCCGGCCAATCCCACGACATCAACTGGCGTAGCGCCTCGGTCGGGATTGCGTCAATTGAGCGATTCATATGGCGCGCCATTTT
+
2252126222123/24/503/2231410031040225302224232222033041022323236337322-232215200221312152225206322263343305/4224135252232333122.24/044302.62322422/632
@Chromosome_4382538_1_1_0_0_0_4:0:0_0:0:0_155c8/1
GCTGACCAAGGCCACCGCAGACGCCGGCTATCCGTCCAGCGTCAAGCAGTGAGCCAGCAAGCCAACGACAACAGCGAGAGCCGCTTCATGGGACTGATGCCACGCATTGCCGACAAAACCCGCGCGCTCGGCAGCGTCGTTTCCGGGATG
+
3421032224201034/2242133/2121154242522023131223321212/142121/243022120234231214322052221022323412202132354322202223254/2202222320221243422742164144134
@Chromosome_1324618_1_0_1_0_0_7:0:0_0:0:0_155c9/1
GATGGAAGCCAACCCGAACGCCGGGATCATTCAGTCGTCGCCGAAAGCGTCCGCTATGGATACGCTGTATGGGCGCTGTCAGCAGTTCGCGACCCGCGTGTATGAGCGACTGTTTGCAGCCGGTTTGCACTTCTGGCACCTTGGGGAGTC
+
504322233222230233320253437321533223342412320232222202232226234/333322623220241222122534412811/3/43.1214023334362131220222103/52322221232/306112333026
@Chromosome_3963244_1_1_0_0_0_4:0:0_0:0:0_155ca/1
TATCGTGATTACCTGTAACGAGCCGGAAGACACCATGAAGCTGGTGGACATATGCCAGCAGCACTTTCCGCATTTGCATATTCTTGCGCGAGCGCGCGGACGTGTGGAAGCGCATGAGTTATTACAGGCAGGGGTGACGTAGTCTTCCCG
+
223344121327235254352122/02503333/5232.433023122122232442362424622532234322021.2301423020122541235626134/4053326/20454226552222015432120332504/3230342
@Chromosome_388149_1_1_0_0_0_1:0:0_0:0:0_155cb/1
CCAGTGCCTCTGGCTGTTTCTCCAGCCAGCGGTCGATAGCGTTGTGGCACAAATTGGTTCGGCCTTCACAAAAGCAACGGGCAAACGGCGGATTGCTGTGGTCGAGCGTTTGCGTAAAGGGCGTCTGCCAGTCAATACGCCGGGCCTGCT
+
16112020030202442520222212311252232./62450122224323121103252622122232221214224442232220233033423455325226234524543211632332232441175253265224432344224
@Chromosome_684330_1_1_0_0_0_3:0:0_0:0:0_155cc/1
CCCTTATCCCGGTTAAAAACGTGGCTACAGAGCGCGAAGCCCTACTGCGCAAGCCGGAATGGATGAAAATCAAGCTTCCAGCGGACTCTACACGTATCCAGGGCATCAAAGCCTCAATGCGCAAAAATGGCCTGCATTCTGTCTGCGAGG
+
521322233232144143//40222032:122013231652245452423422312/3466952215412220/11422222232021212/422332252322452324234521236033522520322135221224254214125/
@Chromosome_3755563_1_0_1_0_0_2:0:0_0:0:0_155cd/1
CATCCTGACGACAATCTACGGTATTCTGGTGTTTTTACCGTGGTGGGCAGTTCAGTTCCGCCGCCTGCACGACACCGACCGCTCGGGGTGGTGGGCACTGTTGTTCTTAATCCCGTTTATCGGCTGGCTTATTATCATTGTCTTTAACTG
+
340202372021420220522222535230332222314313042411225322611463124253222151237232320321225545302421215323052232315133/22302124223431423326324222233432334
@Chromosome_2208940_1_0_1_0_0_4:0:0_0:0:0_155ce/1
CGCTTTTATCGCTACCTTCGAGACATCCAGGCCAAACGTGGTGATTTCGGGCAACACATCGGCAAATGCGGGTGTGTAATACCCTTCACCACTGCCACTATCCAACACCGCCGTGGCCTTTTCATCAAGCCGTTCCCGCAGTTGGGCGAC
+
2224541124432203644224222/2434342324313453222426432211342321222/12424225213/3431723205512626123101454223422261304524022132/22321202124412312245/620015
@Chromosome_1931629_1_1_0_0_0_2:1:0_0:0:0_155cf/1
CAATGGAGGCCAACAGTAGCGCCGTGACCATCACTGGTTTGCGACCAATGGCATCGGATAGGGGGCCTGTAAACAGCAAACCAATAGCCAACATCGCCGTGGAAATGGACAGTGAAATACTACTGTTCGCGGGCGTTAAGCGAAACTCCT
+
2452124152222260222322243222321212013327224203/2424744/3222/456221132.2142412/333025240123.1/1/322242514224442140663402312.252742242212222124542212212
@Chromosome_3686523_1_1_0_0_0_1:0:0_0:0:0_155d0/1
CAACGCTGGTCGGTTTACCCATAGCAGTGGTGTAGCGAATCTGCCCTTTACGTGTCAGATAAGGAATACTATTAGATGCAACTTGCCATTGCGTGACTTGCCCGTCCTCTTCTTCAACCTTGACGTCCAGTTGCCCCTGTAATGTATTGA
+
722234521223532275432256121452.2236.45-017322123322340422492312422205561233622242021152222202021222212322/22022223210012230435127614254101222521.22281
@Chromosome_3047453_1_1_0_0_0_1:0:0_0:0:0_155d1/1
TCCACCGTCTGGGTGCCTGGTACGGCGGCGCAGGGCGAGGCTGTGGTTGAAGATAGTGCGCTTGATTTACAGCACTGGGAAAAAGAAGACGGCACCAGCGTCATTCCTTTTCTCACCTCGTTAGAAGCGCTTCAACAGGCGGTTGAAGAC
+
51160120533422220571525337,22422210442/33322245525272221133241532104313723402.120422222152621434125222424236321212/4322102.312222332204022423/53123242
@Chromosome_2876525_1_0_1_0_0_4:0:0_0:0:0_155d2/1
ATTCACCAAATTTGCTTAACCAGGATGATTAAAATGACGCAATCTCAATTGCATGCCGCGCAAAACGCCCTAGCAACACTTCATGAGCACCGGGGTAACACTTTCTATCCCCATTTTCACCTCGCTCCTCCTGCCGGGTGGATGAACGAT
+
3143330242432211/2101246102342244443212/3222325235/25434424205703242/2134323311104132/213323622242461333226874123232261232221242/260/3222/442-12423534
@Chromosome_3845662_1_1_0_0_0_0:1:0_0:0:0_155d3/1
TTCGGCGCTAACCGCAGAAATCGGCCTGATGCGCGCTACAGAGCAACTCTCCAGTATGGAGATGATGGCGGTGGATCCGCTGCGTCGGGTTATTTCTCCCCGTTTCTGGGATGGGGTTATTTCATTACCACTGTTGACGGTTATTTTCGT
+
42422152224022221/22224226/267223543431040134/3222132235132213234/221.23244.424132/2063/03245541105352242564250241252421/3-113453/31231/41353222311242
@Chromosome_674725_1_1_0_0_0_3:0:0_0:0:0_155d4/1
GCACGACTGGAAGCCCTGCTGGCACGCGCCAACGGTATCCCGGCTCTGCCATGGGAGGATTGCCAATGAATTCCGCTTCGCTGCAACCACGTAAAACTCGCACCCGCCGCAGCATGTTGTTTGTGCCTGGTGCCAATGCCGCGATGGTCA
+
2212.20223322421213262428225//1435244141112243023123/23232/17243/3224342036225264/223335222242344302410212243125343/12524202312312212/42316253.2225314
@Chromosome_3506793_1_0_1_0_0_4:0:0_0:0:0_155d5/1
TAACTGGGTGGCGTTCTCGGCGCACTGCTCAGCCAACGCTTACCGGAACGGATCCGCGTCTCCATGACATCTATTTTTGGTCGGGCGTCGCTGGGGATTGGTATTTTACTGGTTGTGAAATGCGCCAACCTTCCAGCGATGGTTTTAGCT
+
24601242606452224/41222.323313220230323222/2264322/6213213313223242/436134323033243321222421221213242333212422-312422227032223271213222214231042153124
@Chromosome_1694790_1_0_1_0_0_6:0:0_0:0:0_155d6/1
GTTACCGAACAAAGCCAAGCTGGGACTGTACTTTACCCCGTATGGCAAAGTGCGGGAGCTGATCGACGACTGTATCTACCGCGGTGTGGGTCAATTGATCGACGCCAATGGTGGCCCGGTCTGGACGGAAGAAGGCTTTTCTGCGCTGCA
+
2212533312542550233351131113343321543242263153032204241113321030.212522113212.42514242375230322212243.3222311/23022122442533272052324251321/5422103722
@Chromosome_3022979_1_1_0_0_0_4:0:0_0:0:0_155d7/1
AACACCGCCAGCGACTGCGCCAATAAGCGCGCCGAAGGCTTGTGCGTTCGGTTTATTTTGGAAGTTGTCTACGGCAACTTTTGCGGGAAGAATGGAAATAAAATTAACGGTTTTAGTTTCTTGTATGGTATTCAGTTGATCGGTTTGATA
+
352203/34.02023511245523/1246203233124232/12313342.2133.221742244524122440032135123325112072212//33122302225213555/402037534/2226222351332331034221252
@Chromosome_4239743_1_1_0_0_0_1:0:0_0:0:0_155d8/1
CAGGAAAGTCCTGCTCTCGCTGGTTTGCGCCTCTTGCGGCGTTATTAATGGTAGTTAGCCTGAGTGGGTGTTTTGATAAAGAAGGCGATCAGCGTAAAGCGTTTATCGACTTCCTGCAGAATACAGTGATGCGTAGGGGTGAACGTCTAC
+
3113954242303403221026214412136232303535361323543512/1232423122250132223235123614131335333814122135.38333202451221225324233212122123321211/33233030733
@Chromosome_778153_1_0_1_0_0_5:0:0_0:0:0_155d9/1
CCTTGACACCAATATAAAGCAGGTTAAAGTCCTGCAGCTCATTGACGCATACCGCTTCCGTGGTCACCCGCATGCGAATCTCGATCCGCTGGGACTGTGGCAGCAAGATAAAGTAGCCGATCTGGATCCGTCTTTCCACGATCTGACCGA
+
3312321122220271231225122222435364411.4523225245225/222533422245222421362421762031220125138/321241/222241350321122221222212402234202442632322426212523
@Chromosome_518082_1_0_1_0_0_1:0:0_0:0:0_155da/1
TTGTTCAGCTCATTCGGGTTCATCCAGATACGCATCGCGTACTGTGAACCGAACAACTGAACATCACCCACGCCCGACGTACGGCTGATGGCATCTTTCATATTCGCCGCTACGTAGTCAGAAATATCCTCCTGCGTCATGGTGCCATCG
+
22324332123/234245222332423527040134632321343342521526220520234242222533615144352//4112312432273/24201/32342053113.261234121322112341225542232225250/0
@Chromosome_528861_1_1_0_0_0_1:0:0_0:0:0_155db/1
AGCGGTGACAGGTGCCCCATCAACACAAAATAACGACCTGAAAACTGCCCCGTCTGCTCAATGGCGAAAATGTCCGCCGGACTCTCCACCACACAGATTTGACCGTTTTCCTGACGACGCGGATTCGAACAGATGTTACAGACTTCCTGT
+
223322143222233/422220/4222232454442046122220126434322/333242312132323432232361420202/232453630034342225631321222022262243401322242103416212223/122022
@Chromosome_4467754_1_0_1_0_0_3:0:0_0:0:0_155dc/1
GGTTAACAAACAGTCCCATCATAATACTGCCGAATGCAGCGATCAGACAGGTAGTGACGAAGACGGCGCTGGTATCCATGCCAGCAACGCCAAGAATTTGCGGGTTAACAAAAACGATGTAAACCATCGTAAGGAAGGTGGTAATACCGG
+
2322.0602223262132555031231633212327-0/51/2122243261422253/30243123205031220202455312444-212325222423325224364331632342433225042332136/3222422/4313222
@Chromosome_2701850_1_1_0_0_0_2:1:0_0:0:0_155dd/1
CAGTCGCCGTTTCGCCAGATGGTCACCCCCGGAGGATATGCCATGTCGGTGGCGATGACCAACTGTGGGCATCCGGGCTGGACGAGCCATCGGCAAGGTTATCTCTATTCGCCCATTGATCCGCAAACAAATAAACCGTGGCCCGCCATG
+
3223114032/32323221242621542/252543232433323213312323515342/012632322234310332210342222300313135.523153251311242241534223/3220422513221422224124200322
@Chromosome_2528004_1_1_0_0_0_5:0:0_0:0:0_155de/1
CGTCACCGAAAAAATTCTCCGGGTACTTCGACTTTTACCGCAAGCACAAAGATAAATTTGACCGTGCCAGCAAAAAAGATCAGCTGTTTACCATCTACCAGATCCGCAATAAAAGTATGACCTGGCGCACTTTGCTGACGCTGCTGTCGG
+
2251322245123222212354.03220325121222222.1232242121223224414212560442224.2533250221305224238723244/321624262422223-2223330431521142131//221.2212303332
@Chromosome_3473884_1_0_1_0_0_0:1:0_0:0:0_155df/1
TCCGTCACACGTTTCACGCGCCCTTCCAGACTGGCGTGAGTGACGACGATATCGGCATCCGCAGGCACGTTTTCTACCGCGTAATGTTTTACTTCTATTGCCAGCCCCGCTTTTTCCAGGCGTTTACGGAAGGTGGTCGCGCCCATCGCA
+
32332235.0314214312410322.25225342/02424106.7333215230222422223225114222352046243122120212/221231223/2413.02206524224115212324121226325223332115252041
@Chromosome_4703566_1_1_0_0_0_3:0:0_0:0:0_155e0/1
AGCAAATCCCGATTATTCTTGGCTCCGCAACGCCCGCGCTGGAAACGTTGTGCAACGTCCAGCAGAACAAATACCGCCTGCTGGGCCTGACGCGCCGGGCGGGGAATGCGCGTCCGGCAATTAAACACGTGCTGGATTTAAAAGGTCAGA
+
4042434.442025125222111152232124224445021732241/14023142/2632310543213//22614222253233152641222/.12220021022132.5234303300232322212513331//47242142225
@Chromosome_157894_1_1_0_0_0_3:0:0_0:0:0_155e1/1
AAGTTCCGTGCGGCTTATGACCTGTTGGCCTTGCGAGCTGAAGTTGAACGTAACGCTGAACTGCAGCGTCTGGTGAAATGGTGGGGTGAGTTCCAGGTTTCCGGGGCACCAGATCAAAAAGGGATGCTTAACGAGTGGGATGAAGAGCCG
+
232142.23/25211322151242224/3443102222/12222321254720142134/24162252242201104221732122232543234122032324226223/3521543.352131333241132225542141243000/
@Chromosome_5186705_1_0_1_0_0_3:0:1_0:0:0_155e2/1
GTGTCATCATTACGCGCCAGCCACACCGCCGGCCAGGCCGGAAAATGAACCAGAGTGGCATGGCACCCCACATCCACTCCCAGGGCACTGACCACGCCTGTTTAATCATCCCGGCCAGAGACTCCGGAGCGCGGTAATCACCGGCACGAC
+
52/20241754012443112223254252232024112162121032344222615512210222232132/0212323204305042202/22142222205255252153424222200425142153222212152124310.3222
@Chromosome_2203644_1_0_1_0_0_1:0:0_0:0:0_155e3/1
TCAGCGACAGCAGCCCCAGACGCATAATCAGCGCCAGTGATAACCCCAGCAATCGCGCTTTATCGCGTTGTTTTGGCGGCAGTTTGTCAGCAAGAATGGCGATGAAGACCAGGTTATCGATACCCAGCACAATTTCGAGAACAACAAGCG
+
2301222322032220112044545.732231226122265321154123/21030/3361222122/3111223234262744202/26422432348212015320412246325223221023242003220214022/2021016/
@Chromosome_3953279_1_1_0_0_0_3:0:0_0:0:0_155e4/1
TCACAAATAAAAGTTAAAGATTAACGGCCTGCCAGCACACTATCCCAACCTACAACGAAACCCGCAGCCGCCAGAAATGGCCCAAACGGCAGCGGGTTTTTTAATGACTCTTTTCCTAACATGAGCAGACCAACAACTACGGCTCCGCAA
+
53232123/34352326263122213351413414522220431243302020443303351.122225122133213210242//23441122410012552402/60.4426404222223221123/42222233230312364221
@Chromosome_3544696_1_1_0_0_0_2:0:0_0:0:0_155e5/1
CCCAAGCTTGCCACATGGGCAGCCACCGATCCGTCCCTACGGATTCAACGGCTGCTGCGTCTGATAACACAACCAGAATGGCTGGCTGAAGCGGCGCGGATCACCCTTTCATCAAAGGGGGCCCATACCCCCGGCGTTGATGGCGTGAAC
+
2/200222372021033315243304350024322564211253150122332262234226312225453352402223251252540513323422241126226212211222231315202254243234522306221324/005
@Chromosome_477302_1_0_1_0_0_4:0:0_0:0:0_155e6/1
ACGAATTGCCTGTACTATCTCAAAGCGATTCGTCACTTCGCTGTCGATTTTCACATAAGCTGAATGTTCTTCTTCTGCAATCAACACTTCTTTGTTGCCTTCAGTTTCCAGCAAGCGCACTTTTAACGCTTCGTTTGCGGCAATGTCCGC
+
61/2124/7241222323222303543131312222232022342252402323.340420201122261/52411413322/361442423151323122255521124722420/220031334242032221215202203532232
@Chromosome_3340654_1_1_0_0_0_5:0:0_0:0:0_155e7/1
GTGAATAGGCTTTTCAGCCGGACTGATGACGCGTTCATGTTTCGCGAAATACAGTTTATTCCAGTGAAATCAGCCGGGAAAAATCAGGCGTTATGTTTTGTCTTTAAAGGTGAAATGCAGCCTGCGATGAAAACGTGGCTGATGGAAGGC
+
333124242331227220432262123023121226222265.422304122362222542322/324724322/1223/262752403234023/334322222212344113433232352257022222022222161022542222
@Chromosome_1271655_1_1_0_0_0_6:0:0_0:0:0_155e8/1
TCTATTCAGTCGGGTGTTCATTCTGTAAATACAAGCCTGAATGGGGACTGTCAATTTAGCAGCATCAAGGCATATCACACGTTTGGTCTGTAGTTCATCGACGCTCGACCATATCGGTAACCAGGCAATGCCGTATCCGTTGAGCTCCAT
+
22202512221332216144314211230343121232511423613535442/325223324151214323.6433214231234443320/01342412243220251731524211206322622403221405220/233214322
@Chromosome_468914_1_1_0_0_0_4:0:0_0:0:0_155e9/1
AAAATCACAAACCCGGCGGCAACTCACTGCCAGTCATTGGTCGGCAGCGCCATGAGCGTGATCCACATACCAATAAATACGTCCCAGACAATGCTGCCGTGAGCGTGCACGCCCATATTTTTTGCGGTCTGATGACAAAGATAGACGCCG
+
4525221112312221133533.3235332102212902032440242320202/230235/4425204222523223142222622044262322622254223221525262603552245249562202221282305322422232
@Chromosome_5166778_1_1_0_0_0_5:0:0_0:0:0_155ea/1
TTCATACACATACTCATACACGTTGGGATAAAAAGTTCACATCACGAGAAGAACAGTGTAAACATCTTCGGCAGGACTTATTGAGCGGGAGAGAATATTTAAATAAAATGACAGGAAAATGCAGCACACATTTGTGTTGGGCGGAAGGTT
+
121432226253225524522422242520.312412524112334722223112.452413222145/1221132233022352221462220560122025152302235.3402335341235146.40022220242222422224
@Chromosome_2986168_1_0_1_0_0_3:0:0_0:0:0_155eb/1
CGCAGACGCTCAGTGCGGACATCATTAAGTGCGAACAGCGCCTGCGCGGCCTCTACCCGCTGACGGACAAGTAACATCTTGCGGCCTGAAAGTTTAAGTGTGGTACATAACTGCGCGTCGCTGACGTTTTTCTGTAAACGCCCACGCAGC
+
035423264314/0-2322.10222251232013023612322337/2252/252112223/044562055212/2242222-2320211272322222/351332223352301532222225234344.404242.434224244132
@Chromosome_1176680_1_1_0_0_0_2:0:0_0:0:0_155ec/1
TTCGTCAAAAAGTGAAAAAGTGTAACGACAGCCCCCACCAGTCTCCCAGAACCACAGTTTTCAGCGTTTGTCATTGTCCCTTTGCTTTTTTCTTCTAATGGCCAATCAGCTCCAACCGCCCCCCAGTTTTCAACTTGATCCGAAGAGTTC
+
224222023472523531234323536272404312224232202240242532244332322.62025.221443232120402532043/53412323122305201424225223222422.3322424242225223620223322
@Chromosome_4017456_1_0_1_0_0_3:0:0_0:0:0_155ed/1
TTCCGTCCGTTTCATCACCGAAGTGGCCTGGCAGGCGCATTTTGTCAAAAACATGTTTATTCGCCCGAGCGATGAAGAGCTGGCAGGTTTCAAACCAGACTTTATCGTTATGAATGGCGCGAAGCGCACTAACCCGCAGTGGAAAGGACA
+
4/22316103722320222322222422213423123122333022221251301217211232220032/30244242117233221534023222222626530322124322407112215/2212231/04134333024221212
@Chromosome_2212309_1_1_0_0_0_5:0:0_0:0:0_155ee/1
GTCGCAGAATTGTAACTATCCCGCAAAAGATGGATTGCGACCACCCTGGTGCGTAATTATAATAAAAAACAGTTCTGATTTTTATAAAACACTCGCAATGAGGTGATAAATGGCTAACGCAGATCTGGATAAACAGCCTGAATCGGTATC
+
2212/40232205142265230122263433252322263274231323325024122426/523255232420322224622352343322/124725232320624314521040202201432333620-23233225502125522
@Chromosome_3040678_1_0_1_0_0_2:0:0_0:0:0_155ef/1
CTACCGTTCGCCAGATTCTGATTTTCCAGTTCCAGACCCGCAGGCAGCAGATCCACGACTAACGCTTCCGGCACGCTGTTACTGGCTTTTACCTGCAACCAGACCAGCACCAGATCGCCGCTACGTAACGAGTCCAGCGAGTTGCTCTTA
+
144323224223320220413238232232230423622662323252211223262222222633311321212240633222235340532212423223605212222535252223331542223212302222/25011152222
@Chromosome_1654194_1_0_1_0_0_3:0:0_0:0:0_155f0/1
TCTCATTTGTTGCCGTCTTTATTATAAACTTCGGCTGCATGTGCAGCACCTGCGGCGAGCAGGGCAGGAATTAAAAGTGCCAGTACTGTGCTTTTCATTGAATAAATCCTTTAATTATTTTATTTGCCTTTTATCCCCATTTCGGGGAGT
+
2122232235433523332322222332114220323331214252214/42321522.2655141243223142151/321222230135324462/244/3411043.2510223222233/31324530/21025122262616041
@Chromosome_1131611_1_0_1_0_0_2:1:0_0:0:0_155f1/1
GCAGTGTGCTGGAGCAGTCGACGCCGAATAAATGGCCAGAATGGGACGTCCCCGGTGGGCAACTCACGACCAAAGGTGGCGTGCTCGAATTGTATATGGGCCATTACATGCGTGAATGTCTGGCACAGCAGGGGATGGTGAAATCGGGGG
+
443412202430422422012-4/23251251022254522153321043124432002230122241442242272243412126440132232/231423.244122123242520042415352224132222222/2324122132
@Chromosome_4579323_1_1_0_0_0_3:0:0_0:0:0_155f2/1
GTGCAGATGGCGATGAACGGCGGCATCTATGATGAAAGCTATGCGCCGCTCGGTTTGTTCATCGAAAACGGTCAGCAGAAGGTGGCGTTAAATCTCGCTACAGGTGAAGGGAATTACTTTATCCGTCCTGGCGGCGTGTTTTATGTCGCG
+
423.1222224320133334762.425122114132/023247221122014502221232242024232202121/2211344023032236322212320222322122322545311042240532222234252100222352331
@Chromosome_4413849_1_0_1_0_0_1:1:0_0:0:0_155f3/1
AAGTAAAGGGCATCATCACCGTGGTAATAAACGCAGGCACCGATTCGGTAAAATCATCCCAGTTAACGCGCGCCAGGCTCGAAGTCATCAGCACGCCAACAAAGATTAACACTCCGGCGGTTGCGTAAGGTGGAACCATCGCCACCAGCG
+
522214142224/5125341201503/13235112332420/64261224225222122121232335512242352314322213133533531200225252/4321240425422210321062523302/42/3220424241651
@Chromosome_1568171_1_0_1_0_0_4:0:0_0:0:0_155f4/1
CCGATTGCGCAGGCGTTGCTTGAAGCACTGGGCGAACCGATGCTTTCCACTTCGCTAAAGCTGCGAGGCAGCGAATTTACCGAATCCGATCCCGAAGAAATTAAAGACCATCTGGAACAACAGGTAGATTTGATTATTCACGGCGGCTAT
+
3/5513221/425622211314.32241172222735/1111121323.2012232625325231102233224124,244/24324602331-/2144143262110242424222/0152554522222/4350/2671122222014
@Chromosome_1467626_1_1_0_0_0_2:0:0_0:0:0_155f5/1
GCAGGGGTAACAGCCTGCGGCCATTTTTGTCTTTATCTCTTCCACAAGTAAATATTGGCAACCTGAGCTGGAAGCATCATCCAGAGTCCTCATGAAACGACTGTAACAGCTGTTGAAAAACCGGAATGCACTCTTCATTGCAAACATTTC
+
452/322332342243150123223242/21242312434242431142313322//27322/1225213245/21123324541323222444051.422262142242034//23112627222253352262322223204252553
@Chromosome_1299526_1_0_1_0_0_4:0:0_0:0:0_155f6/1
CGCAGGGAGATGGTGCTGGCTGTTGTCGGCAGGATGAAAGCAGGCTAATCAACCACCATCAATGCCATTGTGGGGCAGGAAATTGTGCCTAACCGTAACCGCCCCATGACCTCTGTACCGACACTCATCCGCCACGTTCCCGGAAAAACG
+
125224355522322322223233262114345065434221311223522024/32221203253235323122331014031222152140421:213243/341322024551222422222521/312326426322605004210
@Chromosome_892934_1_1_0_0_0_4:0:0_0:0:0_155f7/1
TGCAATTCGGTAACGAGGCAGGACATGAATGCTGCCGTTATCACGCTGAACGGCCTGGAAAAACGCTTTCCGGGCATGGACAAGCCCGCCGTAGCGCCGCTCGATTGTACCATTCACGCCGGTTAAGTGACGTGGCTGGTGGGGCCGGAT
+
24521216520-223232322451214323322144522202012/10204122223245042344322332222.32212222021313222321375323523/32226422714235410303/18240232835244322303534
@Chromosome_1747414_1_0_1_0_0_3:0:0_0:0:0_155f8/1
GAACAGTTTGGTCGGGGCGAGGATGATGCGAAACATGGCTTTACTGTGGATGAGTTAGCGCTGGTGATGGCGGCGTTTGATACGCATCCGGAGGCGGGAAAATAATTTATGTCAGGTTGCCGGATCCGGCGTAATCGCCTTATCCGGCAT
+
32002/1053122223442022144535152511322122542203221221425254032553432/3/32/2531223244242454223330220230238253511223214265/25227332152221612512441.353225
@Chromosome_4818450_1_0_1_0_0_2:0:0_0:0:0_155f9/1
GAATGGTATCTGCGGGTGGAGCCGCCGCGCGATGTTATAGAGCTGCCCATCGACGACGAGTTAGATGTTTCCGGTTGGGAGTGGCGTAAGGCGCTGGGATTATTGAAAGGCGCGACCCCGACGCTGATAGAACGGCTGGATTCTCCGGTT
+
500222121152235227653/134452602024134./022/120252333422135222221312112223120432224523215211.4113241/423541122203523242332227130/11221211032332/.222214
@Chromosome_5005699_1_1_0_0_0_2:0:0_0:0:0_155fa/1
CCACAGCGCCAGTAGACAGGGTAGCCGGTTTGCCGCCAGTACCTGCGGTACCACCTTTCAGGCCCGGATCGGTATCAACGATTTCCAGTTCAACGAACTTCGGCGGAGTAACGGAGATCGGCTGACCATTCCACAGAGTTACGATACACT
+
2200434374031221322.25222252210217545652522122205325/2223442/35502414422123221301043121322044/2452702303223312230015226023224032/022522222233222422232
@Chromosome_3353930_1_1_0_0_0_3:0:0_0:0:0_155fb/1
GGCAGCACCTGGTGTGGCGATTGCCGAAGGCTGGCAGGATGCCACGTTACCTTTAATGGAAGAGGTGTATCAGGCATCAACGCTGGATCCGGCTCTGGAACGCGAACGACTGACCGGGTCGCCGGAAGAAGCGGCAAACGAGTTTCGCCG
+
2242/624142413712553227/3620213/23/1212212302022222/452342421010311132222221122223212522434232221544628631242/46242262/2522233501424223222520263403626
@Chromosome_4090417_1_0_1_0_0_2:0:0_0:0:0_155fc/1
TCAACATTACGCGCCTTCGCAGCTTGAATGGCGTCGAAGATAACCGAAGCGGAATCCGCACCAGTATGCTGGGCAATCACCGGGATATTGTTACGCTGACCCCAGACCTGAAGCTGTTCAACCGCAGCTGCACGGAAAGTATGGCCCGCC
+
36214221220032154222303236222332521/44/214452236634/2323/4322335232412022322134223/1020545532135212625223122232453062244222321020731244226435431.33043
@Chromosome_2703752_1_0_1_0_0_1:0:0_0:0:0_155fd/1
ACCTTCACCGACGGTGGAGAGATCGACATATAAATCCGGCAGGTCTTTTTGCAGATATTGCTGATGCGACTGATTGATGACCGTCAGGTGCTGTAAGCCGGTTTTGGCTTTCATCGCATCGATCTGTTTCTGGCTCGGAATTTGAACCGG
+
454222431323225242221324355622463212.1451323414320042233312222/22521152433354031442/3222512434334/242620323145233-53323236/32211222420431/222244053323
@rand_0_0_0_0_1_1_0:0:0_0:0:0_10f8/1
ACAATGAGGTGCGTCATTCTGGCCCATGCATTCCTTCCCAAGCACGCATCTCCCATTAATAGGTGGTAAATGTCACAAATCGCGACGTTAAACTCGTAAAACTAGACGTGATCCCTGGCGTATTGGTCTGCAGAAAACTCTTATCAAGAG
+
1222/321243124332032421222334321114212412412423023/2243223116222322422013422233/332231422032244412221132623527/21/052343452220106/1162.4300134335306.2
@Chromosome_1806771_1_1_0_0_0_4:0:0_0:0:0_155ff/1
GAGGCCCAGGCATCGCGCGGATCATGGCGTTTTTGATGGGGTCCAGCGAGGCGCTTCGCGATAGTCTTGATTTTATGAAATTCCAAGTCTTCCAGTGGTTGATTGGCGCAACGGAGGGCCATGCAAAAAACTTCTCCGTATTTATTCAGG
+
7422/01411325221/43221232/2221332163/57222114,214223222404334022021414442234332242453236225232331132253.2235222523302232062/0222024225142212/315323100
@Chromosome_1528282_1_0_1_0_0_4:0:0_0:0:0_15600/1
CTGGTGCTAGAGATAAATGCATCGGCATCATCATAAAAAGTGAGCCAGTCAAATGGAAGGTATCGTTAAACTCACCGGTAGTGTCAGTCGGTCGTCTGAGATGTCTGCATGAGTTATCAGAGCCATCAGTACTTAACTGGTGGCTTTTTT
+
422522242522/01203343215/0322432305234625322033342310222423/4323332331151303132224822612421621/02222100241233244042231202223324122/132222223222331.222
@Chromosome_4570341_1_0_1_0_0_5:0:0_0:0:0_15601/1
CACCGTGATCATTGTAATAGTCGAACCCTATGGTCAGTACAGCAGGCGTCAGAAATATGGGCCCCAACAGGATGAGTGCAACAGTGATTATTTGACGATTCATTTTGTCGCGTCATTGCGCGGGGCAGGAATAAATTCGCCGTCATCGGT
+
23431345232243112022132425313223233442/344404230252622425242263131212222134332322652514225110031433443547154343722306127133241240614622344222344132663
@Chromosome_239718_1_0_1_0_0_2:0:0_0:0:0_15602/1
GATAAATGGCATTGAGCATCGATTTCATATAAAACAACTGTACACACTATCCCTGTCAGTAAAATTGCTCCTCCGACATGAATTACTGGAAAGCCAAAGCTAACACAGGCAAAAGAAGCCAGGCTTCCAATAGCGGTTGCAACACCACCG
+
32212.227522202433221225/242532224324392451031331042313112212022342212363423510041.4322232123442223252212224322623221522212615431332242201222422321025
@Chromosome_1330923_1_0_1_0_0_3:0:0_0:0:0_15603/1
ATTGTCACATTCACTTTATCGGCAGCCGGATTTTTTTCGTCGAAGGTAAAAGTACCGTCGAAATCTTTAAAGGTTCCGTATAACCAGCTATAGCCAAGGTGCTGGATGCGGCAATTAACAAAGGCGTGCTGACCTTCTTTGTCAATTTTG
+
45524214/24212322235423234222244634222322227523200227323233243421142307221423222412301253225125/11202224410362712524212310552328224204222202521323/502
@Chromosome_5023593_1_1_0_0_0_3:0:0_0:0:0_15604/1
ATGGTCCGTCATGTCAGAGCCCCTCGATCTCAATCAGTGAGCTCAAAAAATTAAACAGTGGGGGCTGGAACTGGGCTTTCAGCAGGTAGGTATTACCGATACCGATCTCAGCGAGTCCGAGCCCAAACTGCAAGAATGGCTGGACAAACA
+
24/322000/33201212103233042222212364/262212/152342223421224025233//202224223452532/311/21242213353423152052222322/24245424647/023142111625031321422212
@Chromosome_894229_1_1_0_0_0_1:0:0_0:0:0_15605/1
CCGTCAACCTCAGCAAGTTTATCTCCCGTGAGCAGCTCTTTCCCACGGCAGCCTATCACCTGGTGCACGAACAGGTGATTAGCCCGCTACACAGCCACCTGACACGCCTGATTGCCGCCTGGACCGGCTGCGACGCCAACGATACCCGCA
+
00024264223622233112223622022212335021441152/3127445.3132221214403202322241042223343210122123520331245254220335.142674.2033222142320424433324332262443
@Chromosome_1493494_1_1_0_0_0_4:0:0_0:0:0_15606/1
AGTAGAAGAGGACCCGACCCTGAGCATCGTTCGTAAAGGTGCAGAACTGGCAAACTCCTTCAAACCAGACGTGATTATCGCGCTGGGTGGTGGTTCCCCGATGGACGCCGCGAAGATCATTTGGATTATGTACGAAGATCCGGAAACTCA
+
/321341231443033325221623522220622/3153231223722133/122/12312225524/23221510122232232.414152332022323432253253381044.421035223414223212032023230223253
@Chromosome_1656795_1_1_0_0_0_1:0:0_0:0:0_15607/1
AAACTCGGCGAAACTGGAAGCCTTGTTTTATGGCCTTGGTAGTGATGGCAGCGTTTCCGCGACCAAAAACAATATCAAGATTATCGGTAATTCCACGCCGTGGTACGCACAGGGCTATTTTGTTTACGACTCCAAAAAGGCGGGCGGCTT
+
/24243305241032112234132.212162242/3332335-21.422463/34314051234332364520112323452413251223462.2340263036643220424254312202212222235/30332221141441215
@Chromosome_281533_1_1_0_0_0_2:0:0_0:0:0_15608/1
TGCGCGCTGCCGCGTTCGAACGTATTGCGATTCTGGTCGTCTTTAATCAGCACGCGTAATCCCTGCGGGACAATCTCCATCTGCAGATTCGCTTCCATATGCGCATCACGGGCAATGGTGTTGATACTGGTTGCCAGCTCGCCAAGCTCG
+
0234643220/21210252434112322320252535321214.20403222714132201501202644/212223122042251432224212242242242/62704242042223142124121221222462323122233<2/3
@Chromosome_3338574_1_0_1_0_0_2:0:0_0:0:0_15609/1
AGCGGGCGTAGCTGTTTGTGCTCCACAGCTTCCAGTAATTGCTTTTGCAATTTCATTACGCCTCCTCCAGGGTCATACCGGCAAACATCTCATCCATCAGGGAAATCAACCCGGCGTTGGGTCGGGTCGTGTAAATCCCTTGTTGCGGAT
+
527212340121524441225263242324157342-02214014-2123022515233325453103430312222141425.4232112/142132122252/521035222211544222343722012321121232655412022
@Chromosome_3282359_1_1_0_0_0_2:0:0_0:0:0_1560a/1
CGGCAGGCGGCGGCTCAGGGTAAAAGCGGACCGGATATTTCGCTACTGCGAAGTTTACTCGGTGCTGATGAACAGGCCGCTGCCGCGCTGCTGTTGGCGCAGAGAAAAAACGGTACGCCGATGTCTTTCACCGCGTTGAGCATGGGGGAT
+
2452232341/52231/14/222.55324223111232232430204-/2312342422283252433203112541120224.212366022224422242023532122333121355224250420232120430122/24212232
@Chromosome_590039_1_1_0_0_0_4:0:0_0:0:0_1560b/1
GCGTTGGCTGGCTGTGGTCGTGGTCAGATGAACGCTTTATCGCTCCCTGGCATGTGATTAAAGTTGCGCCGTTTGCATTGTCTCGTTACACCACGCCGTACGGGCATCAGGTGATAATTTCTGAATTGATGTGGGTGTGGTTGCCGGGGA
+
32232.52515415422232443205240425324332248422352222222201/0522113342632345-22412224251021222.3212312213204132222233442824234322302241043623119422212213
@Chromosome_1428770_1_0_1_0_0_2:0:0_0:0:0_1560c/1
CGCTGATGTTTGCTCTCTGTGATGTAAACGCGTTTTATGCCAGCTGTGAGACGGTGTTTCGCCCTGATTTATGGGGTAAACCGGTGGTTGTGCTATCGAATAATGACGGTTTCGTTATCCCCCGAAACGCTGAGGCAAAGGCGCTGGGTG
+
22/4042/5333/4234023125235212313422/2272232.224241222022233352331542-2063012422142122021254521204274226602545530412343251/22622273220/22/32036224412//
@Chromosome_1082055_1_0_1_0_0_1:0:0_0:0:0_1560d/1
CCGTTCCGTCTGGAAGGAGTGCAAACTCAGGATGGTTACGATGAGATGGTTAGAGTACTGGCCAGTGTCTGGAGTCAGGAAGCCGCTTCTATTGCGCAAGAGATAAAGCGTCTACCTTAATTATAAAGATTTGTAAATATAACCGTCTCC
+
25321221623202213232312/3161023221202430223350121/2222422051412022234251234251022333311430070343.3421500142020/535/4242/131/66.23/32411125142/60413231
@Chromosome_3459685_1_1_0_0_0_5:0:0_0:0:0_1560e/1
GCCGTTATGAAGAGCGTCGAGAGCAAGAGCTGCTTCAGGAGCTGCCCTGGCTACAAATGCGCTTTCAAAACCCGGCTAACTTCCAAGCAATGATTGATGCGAATATGCGACCTTGTGGGATCAATCCAACAATTATATATCGTCCCTACA
+
44512201-320452244223244502232442534423252222222421528233312422273222114725222120233515535432243336315413123322322203021142322115122352255121614121224
@Chromosome_2004120_1_0_1_0_0_2:0:0_0:0:0_1560f/1
CTACCACTGCCTGAGTTTGTGGATCAATTTCAATGTTGGCGCGAGCGCCGAGTTTTTTCTTCCCAAGAGTCGTGCGTTCCAGTGTTTCCGGAATTAAATGGACGCAAAAACGCGTTGGCGTGACTTCGCCGACGGTCAGGCTAATACCGT
+
1313122122252242202223112512114214324413241222223522333133332302122323121251242212/20/232122223221/1244622210/32135247143223204-3302323162222231412413
@Chromosome_1844074_1_1_0_0_0_5:0:0_0:0:0_15610/1
ATAAAACTTTCGGCGACCAGACACTGCCTGTTTCCGTGCCGATAATTTGCTCGCTGCGCTTTACCCAAATTTGAATGAAAAGCATGGGAAACGCGGATCAGATAGCTGCCAGCCAGAAGGGCAGATTGATGCTCTGCATCACAAACAGCG
+
242210/2232424336335333452333012222.312631212313223232312230352542220321535435222214032323262222323220221202124125222414212322..2352223624235365335321
@Chromosome_873889_1_0_1_0_0_6:0:0_0:0:0_15611/1
TATTTAGGTTTAAGCCATCATCCGCAAATTATCCGTGCCTGGCAGCAGGGTGCGGAACAATTTGGCGTCTGTAGCGGCGGTTCCGGTTACGTCAGCGGTTATAGCGTTGCGCATCAGGCGCTGGAAGAAGAATAGGCCGAGTGGATGCGC
+
44524505433423042311222/33422131115326324123323202/225220222222252512232462022322223600.3122321742222201212331243223222154/432224143302222263432/32372
@Chromosome_3370579_1_0_1_0_0_1:0:0_0:0:0_15612/1
AGCTATTCGTCACGTTCAATGGTCAATGCCACACCCTGGCCCCCGCCGATACAAAGCGTTGCCAGTCCTTTGCGGGCATTACGTTTCACCATTTCATGAACCAGAAAAACCAGGATTCGGCAACCGGAAGCGCCTATCGGGTGACCAAGT
+
2402232222421602215423252.212312300142032402243/02326311222242122143462262315252454313406224242224.2.66423262/2//21222223332236143212332251210220453/4
@Chromosome_3729510_1_1_0_0_0_2:0:0_0:0:0_15613/1
GGGAGTGCGGGGTTTGTGATGGGATTCAAAAAGAATACGCCCGGAGGTAACGCCGGATGCGACGCTTGCCGCGTTTTATCCGGCCTGGGGGATTGCACATGTAGGGCGGATAAGGCGTTCACGCCGCATCCGCCAGTGGCACGGTGCGGA
+
231221134240225225-22222333111232242:413330321214123322312142232225222346333/12323,30232513023340228122/2424644323532234214122225223322122233343212233
@Chromosome_3299621_1_1_0_0_0_1:0:0_0:0:0_15614/1
CACGGCGTGCGTGATATGGCGGCGATCCGCCAGCTGAAAGCGACGCACACTGATTCTGTTTCCTCCGAACAGGTCGATAACGTTCGCCGGATGTTATCGGCGATGGTCGATGATTTTCGCTGCGTGGTCATCAAACTGGCGGAGCGTATT
+
6462320143263/2322.5333.412222222425433143232323611.232.2241322/43.3521242122322114221222213254423230231203221143/2230412732025343326422-240312525.43.
@Chromosome_3005239_1_0_1_0_0_2:0:0_0:0:0_15615/1
ATGGTCGATTATTCGCGTCACGCCGTCCTTCTCGGCAGTAGTGGAATGGCGGAGCTACGCTTTATTCGTAGCCACGGCAGCCGTTTTACTCCCCAGGATTGCACACTGTTTAACTGGCTGGCACGTATTATCACCCCGGTTCTGCAATCA
+
1224121215321223103/224622232421/20323222521212/./47243142331572130232122424130332325602214176022234322132612442222421421222/33-32414/3232434235541-11
@Chromosome_2362748_1_1_0_0_0_1:0:0_0:0:0_15616/1
GACGCTCCCATTATTTGTGCTTTCGTTTTTTTCTATCCGCCAATAAACCCGTTTTTTTGTTGCTGTTTAGCGCCTTTGTCTTATTGACTTACTGGTAGGCTTTGCTACCAGAAATTATCCGGGAGATGAAAATGTCAGCGATACAGGGGA
+
34232322020232312434322422746214142232220324623224242232121342132336234232121277653432230323370621313242223212201243/24402253222503/71/.1/244434433122
@Chromosome_2725955_1_0_1_0_0_5:0:0_0:0:0_15617/1
CATCAGGCAACCGTGCCGACTAGACAGTGATTACCATTTCACCGTCATCGACAAAAACCCTGCCATCTGGGCAAAATCATCACTCCCTTTTTACCACGCCACGCTGCCGCGCAGGGACGCGCGCTGACTGATATTGCCCGTGACTCCCAC
+
32123012222244133346422241134211326/02320426315140323231320316011352576112222411320.12333514421222222442022222429/132522032532322422.1233432343120122/
@rand_0_0_0_0_1_1_0:0:0_0:0:0_10f9/1
ATACGATACCGTTATTCGAGCGCTACGCTCTACTGGAGTCGAAGTAATCCTAGAGAATTAAGCGCTTCCGAAGATCGAGTATTTATTGACTTCTCTAATACCGGCCTACATAAACCGTGATAGCTACCGAAATGGTCCTCCCGACCGGAG
+
522/444222601221601021/5407414438302233022423422022312223346343144423-044/2354323242226223342422322344.2200624332/2.2534222/12222232212225430302435135
@Chromosome_1736618_1_1_0_0_0_0:0:0_0:0:0_15619/1
AGAGGAAATGAAATAGACAAGCTGAATGAAGGGGAGAGTGATATAAATCAAAAAACATAACATGAATTTAATTAATTACACCCATCATTGTGGATAAAGTTACTGAATAATAAATAACATAATCTTCTGGTATCCCACTCAAATAATTTC
+
0412213402452224212234433325/1003,2.322202122420212024343244230502242/71422212.402116.42236260232236442637252223314226032412224512332422522572424,3002
@Chromosome_1115617_1_1_0_0_0_2:0:0_0:0:0_1561a/1
CGTCAAACTTAATAATAATCTGCTGGAAGTGATAAATTCCGGGCAGGACCCTCTGCGTAACGCGCTGGCAATAAAAGATGGCAGCCGCTGGACGCGCGATATTCTCTGAAGTGAAGACAACCATTTTCGCTCTGCGACCCTGACTTCTAC
+
252446612/34222221512-222231062332/122126524222,2131172/3342/245642240252132556245322242/3235835145133345422462163335310205/014301215533131405.2523220
@Chromosome_4172366_1_1_0_0_0_3:0:0_0:0:0_1561b/1
TTCATCAAGGATATGATTGTGATGGGTATCAATGATAACCTTGAAGGGTTTATTGCCTACTTTTTTGATCTCTGACAGGAAATTGATTTTTATCATTTCGTGATTATTTTTCAACTGCCAAAAGCCCTGTAAAAGAAAAGAATCTTTCGT
+
32403124020314.5002234012604/3262120211323244223/452/022243230341225222120342155232203432151451222222033221532.214353644/+2355233232343232352222424634
@Chromosome_3884472_1_1_0_0_0_1:0:0_0:0:0_1561c/1
CCTGCTTTGCCCAGTGAGTCCAGCAGGCGAGCAATTAACTGCGCCGCGCCAGGGCTGGTATGAATCACGACAACTGCATCGTTGTAGTCGATATCCAGCACCAGATTCTTCAATGGACTGGAGGTAGTTGGTACACCCAGTTCAGCTGGC
+
251..13222142002424234322122225220232.23084132625/10221232215303152323522626/342122212042/3423/582222213432232240322321401523022034452211222/243212132
@Chromosome_3112668_1_1_0_0_0_4:0:0_0:0:0_1561d/1
TTGCCAAGGAGCCAGTAAACCCAGACTGTTTGGTCCAAGAAGGCGCATGTTATGGCGCAGGGCACAGGCGCGGAGATCTTCGTGTTGCGATGCCGGGGCGAAAAGAATAATGCAGGTTTTACAGCCTTTCTCGCCGAGCTCTTCCAGAAG
+
02113/30442210422.4223422212235122315402422110355225520334033643.5221342152/404242425425.1136503221174453242153325120332314433620223253233312352232226
@Chromosome_5042458_1_0_1_0_0_3:0:0_0:0:0_1561e/1
TTAAGCCGAGTTATTCCTAAAGATCGCGATGAGCCGTTCGTCTATAACAGCGGCGGATCCTCATTTGCTTCCCGCCCCGTCTAGCGCAACACTTCCGGTGATTACTCCTGGCGCTCCGGTTCTCGCAAAAAAGAGTCTTACTCTTCAGGC
+
/12410402214422124622223232022342422220341232424225332325325225251/2122/3/3253022451223224333242215013322728254.1222023114533223333242233102223/173222
@Chromosome_2687253_1_1_0_0_0_4:0:0_0:0:0_1561f/1
TCGTTGTGTCTGCTGGGGACTTTCCTGGTGCGTTCCGGCGTGCTGGTATCGGTACACGCGTTTGCCTCTGATCCGGGACGCGGTATGTTTATCCTCGCCCTCATGGTACTGGTTATTGGTGGTTCGCTGCTGCTGTTTGCCGCGCGTGGA
+
3230242015131320224253122245153332215/40261240/403233232/4.3142262435222223454346262514223351221620272422234234322631.2/10/225332004232422524234232/32
@Chromosome_4999866_1_0_1_0_0_2:0:0_0:0:0_15620/1
GCGACACCGCCTGCGCCGGGATAGTGGCGACCCACAATCGCAAACACAATCGCAATCGGGAACACTAAGATAATCAAAACGGGCCACGCCCACAGGCTGTTATTGCCCGCTACCAGCGCAGCTAACGCAGGAACGGCAAACACGCCAGTG
+
02221211223023/1470714420123124242231342222326228124422234426022410102511351240225131114145222115371112231313343242340214312/322232225222722601224.411
@Chromosome_2975660_1_0_1_0_0_3:0:0_0:0:0_15621/1
GGCGGATAACTTCGCCATCTTTGCGCGTGAGATCGTAAGTAATGTTGTGCAGGGGGAAATAGTTATCGGAGAGAATTTTGTCTTTAATGAGGGTGATTTGTTGCGTCATACCGACTCCACACCGCGAAAAGAACAATTATATTACGCTGT
+
5225231144421122020.0104223422223224424325143232120642522245231450222.32227222222223142113212525512822212422144222132222142022324426211123442522/42231
@Chromosome_3330788_1_1_0_0_0_1:0:0_0:0:0_15622/1
CGCATCCACATCACTCTTTGTATTATATGGCGCAAAAGAGGCGCGCAGTGTGCCGGTTACGCCTAATTCTGCCAGTAGCGGCTGAGCGCAATGCTGCCCGGCCCGCAAGGCAATACCGTACTCCGCCAGCAGCGTCACCATATCGCTATG
+
312340434.0244203402244204/1222224420220232512202/224633212231233/53442112145253122312323/003443422424422224221314/23/4514241015235/22310010625/503.05
@Chromosome_3459898_1_1_0_0_0_2:0:0_0:0:0_15623/1
TTATTTTCGATCAGTTGATTAGTCTCGGAGATAAGTATGAAGGCGTGACCGCCCAGCCAGTTGAGTTCAGCGAAAACGGCGTTATCGATAATCATTTTGACCGTCAGTTAGATTTTTTTATCTCCCCACAGCATGTATCTGCACGAGTTC
+
1212533122251223123262522143446303252322642032024222212.123240055133341462114122411305603540233222212330303214333234232/344225210442332353222235013451
@Chromosome_2474515_1_1_0_0_0_2:0:0_0:0:0_15624/1
CAAAGAAACCCGTATTCCAAAATCGATATATGAAGGTATCCAGACCATTAACCGCAATCTGGTTTGTATGCTGGAGATGCAAATCAATGCTTACTGGGCCACGCGCCCCAGCCATTTCGTGTTATTGAACGCGCAAAAACTTCGTGATAC
+
2.63224300235212013232223442222252042323322722324123234330221204122243.122/424.3312643525132113/61223240114422222224202521/204432006222257324431244321
@Chromosome_1633205_1_0_1_0_0_3:0:0_0:0:0_15625/1
GCGTTGTCAGCTAATCAAACACGGCACTGATGTCTTCAGTACGAATGTATGGGTTTTCTAACTGACGCGGCTCGCCGCCACTTTCACCTTGATAAGATGCGTCATAAGCAATAGTGACTAATCCCTTTTCCGCCAGTTTTTTGGCATAGG
+
2225262/35423243202134231033/2213331/21132261233021512531.13220403522223514/2224316131132333223345.-33222325232110152225812322345203162/12354311241222
@Chromosome_5073121_1_0_1_0_0_5:0:0_0:0:0_15626/1
GGGGCAGGAAAAAAGGATATTCAGGAGAAAATGTGCGCTATATCCGACAGTTATGCTGTGTAAGCTTACTCTGCTTAAGCGTATCTGCCGTCGCCGCGAAAGTCCGTCTACAGGTCGAGGGGTTATCAGGACAGCTGGAAGAGAACGTAC
+
2322210221344425144330023311320541222220233213122/22334021221221.332222212/231/2232230331524022304235513412322623724/222124803223853732251235326323210
@Chromosome_518228_1_1_0_0_0_1:0:0_0:0:0_15627/1
GGTACTGATGCGGATATCGCGCAGGTTCAGGTGCAGAACAAACTGCAGCTGGCGATGCCGTTGCTGCCGCAAGAAGTTCAGCAGCAAGGGGTGAGCGTTGAGAAATCATCCAGCAGCTTCCTGATGGTTGTCTGCGTTATCAACACCGAT
+
5021401405122/22244452433122422220620423532552132142234112233.2/4032425300/132212402235422223.355113330312117225310/42221320321323385002.2222325222622
@Chromosome_1667112_1_1_0_0_0_3:0:0_0:0:0_15628/1
ATGACTACATCTTTGACTGGATCTTCCATGAAAACGGCACTATTGGCATTGATGCCGGTGCTACGGGCATCGAAGCGGTGAAAGGTGTTAAAGCGAAAAACATTCACGATGAGACGGCGAAAGATGACACGCGCTACGGCACGCTTATCG
+
/36110421233.3232234242471522333163121302323330241352221224032225724132523344633322222223242342/413643222-21230222211220223/.2222422//3222122224732241
@Chromosome_3300410_1_0_1_0_0_4:0:0_0:0:0_15629/1
TCAAGATTTTCGTGATAAAACGTCACATTCTGTAAACCATTAAGACGCGCATTCTGCCGGCCTTTTTCCACCAGCGCCCGAACACCTTCTACACCGACCACAGTGGCTGCTTGTTTCGCCAATGGCAGTGTACAGTTGCCCATACCGCAG
+
62423232241752222/217251532222247350321222/20233413323222224333-22223352022212612424222404614324350332135243431242/2412122226423/213222202420034336252
@Chromosome_2305605_1_0_1_0_0_4:0:0_0:0:0_1562a/1
GCTGAGGCGCATTTCGATCAGTTTATTTTGCTGCCAGAAGGCATTAAACATCGGCATAGTCACGCGTTGCGCACGAGCAACTTTCTGAGCGGCATCATAGAAAAATTTCAGCCCCGCCATTTCATCTTTACCTTCGGTATAGATCTCTAT
+
132437325243442223/27.634/3100312022232/2424402131123222422132/20322423.300112422341022112/32322132122222212134122322173111122022262212/22532.32012530
@Chromosome_4205387_1_0_1_0_0_1:0:0_0:0:0_1562b/1
ATGGTGTAGCGGTAATTAATATCCATATCAATGCCGGTACTGCGCATCAGGTAGAGATCCGGCGGCAGGTTTAGCGAAACGTTAATCGCTGCTGGCTCAAGACCGTTGGATTGTAACTGTTCTTCATAGGTTTTCAGTTCGCCAAATGTG
+
2232232124374132420534222231328423421442651522.424222362212123063112121-4423215221421222302323123424202323262222421224113272532324242342222221/1212223
@Chromosome_1685449_1_0_1_0_0_2:0:0_0:0:0_1562c/1
GTTGTCCTCAAGGAATTACAGCAAAATACGCCACGCAATGATATTTGGGCGAAGTTTTTTCTGAGGCAGGAAAACAGCTCCCGTGAGCAGGTTGATGAAGCATTACGCGTCTATTGTGCACTCGACCCCGATGCGTTAGCACAACTGGAT
+
024432.26212525121.422221545242372202411222320203224322322440632332255/24332232230433432222/32124513428222403/3222225222324221126563223223124231452322
@Chromosome_2898735_1_0_1_0_0_0:0:0_0:0:0_1562d/1
CCACCAATTTTATTAACATTATAATTTCAATAAATTTACCAGCCAGAAGTGCATTATCAAGAGATACATTGCTAATACACCATTTATCTTTCAATCCCCTTTTAAATTTATGGTTTTTCCTCAAAAACGGCCTGCTGGTCATCAGCCTTC
+
2442266331430224223623221.22432./2225652530623232246346244332/4412421412224/122222034535233.224320321233352421234222246222/123043202220140320426202523
@Chromosome_64693_1_0_1_0_0_2:0:0_0:0:0_1562e/1
ATAACGTCGTAGCCCTGCGCTTCAATCAATGCTTTGGTCTGCCGCATGATCTGATGACCACGCATGCTGATCGACGATGCCAGGCGCGGATCGAAGAAGCGGCAGGCGGTGGTGCCGAGCACGCCATAAAAGGCATTCATAATGATCTTT
+
21322442144333412044212210021122133422212232410311412/3323004326.30243-22432302422153245/3466042022221/212262333031245212040443124-4212263342222151013
@Chromosome_1983084_1_1_0_0_0_3:0:0_0:0:0_1562f/1
GTAGTGAGGTTAGTCACCCAACCACTCACCGGGGCGCGAATTTCCGTTTGCGCCGGTTGCCATTGTGTCTGTTTCAGCGTGGCATGTGCGGCATTAACACTGGCCTGGATCGCTTTAACATTGAGGTTAGCGGTATCGAGTTCTTCGGCA
+
23221345423222342223413252402014242223021.234553222245224222242222342455242240534622232322332/0/2.232102032312142032/5424221/5341222212220444532224123
@Chromosome_5028501_1_0_1_0_0_0:0:0_0:0:0_15630/1
TGAAGCGCCCGTTTGCGCCCAGCCGCTGCTGATTCCGTTGCGGCTAAAAGTTTCTGCCGAAGAAAAATCGGCATTAGAAAAAGCGCAGTCTGCCCTGGCGGAATTGGGTATTGATTTCCAGTCAGATGCACAGCATGTGACCATCAGGGC
+
4342223225025231252106124132421252221333011/336223335421422/232214/1222225232161625240324322/353262252330234142352/2422323324241423322044053222333422.
@Chromosome_2012268_1_1_0_0_0_5:0:0_0:0:0_15631/1
TTTCACTGGTTCTGCGTCTTCTCTGTTAGCCAACACGAGGCAAGAAAAGGAAGTTCGGTATGCCATGATTCATGACGAGTCACGGTGCAATCGCTGTAATATTTGCGCCGGTGCATGCCGTAAAACTAACCACGTCCCCGCTCAGGGAAG
+
304026323334321043224123222612545020252242121052222213532324212255131402221144115232230113250/25422646343241342232522570431022220234/51342324041/11/24
@Chromosome_2674498_1_0_1_0_0_3:0:0_0:0:0_15632/1
AAAGTCGATGAAAAGTTAGACGACGCTGGCAATTACTTCTTCAGTTAACGGACGATATTCACCGGGGGCTAAATCAGCATCCAGCGTAATACCGCCAATACGTTCACGATGCAGCTCAACCACGTGGTTACCCACGGCGGCGAACATGCG
+
432225422/542/523221322043502.43/2422112312.3522233422422/5212423202213654103343332215225406103512110303711/022/513303274432420304226250/3022246530253
@Chromosome_629111_1_0_1_0_0_2:0:0_0:0:0_15633/1
GCGGCAGGCCTGCAAACGGTTGAATTTATACAGCAGGTAATCTTTCTCCTGATGTTTAAACGGGCGTTCCGTCAGTAACCAGTGGGCGGTGGCCTGAATTAATCCCGCCATATTTACCGCGTGGCTAAGGGTTAACGGGATATCCATCAC
+
260/152224/331321243121232432224233/3133/22222222134232122220102136255454232224351533523451/2222223223213321414222213444027253412622222253423366361562
@Chromosome_4600022_1_0_1_0_0_4:0:0_0:0:0_15634/1
CTCACCCGCGCTGAAAACAGCCCGCTAGCGTCTGCTGGGTAAAGTATTGCGCGTGGAGGTAAAAGGCTTTTCGACGTAATTGATTCTGGTGTTAAGCGAACGCCAGGTTGATGTACTGGGCGCATGGGCAGGCGATGCTGACTGCACCGT
+
2153//23212430122222172/22321222243245312/3320232.22522212/22/342535430/2522122525423235202121131/524/2233323233232234251512//242352222522021053041122
@Chromosome_2719052_1_1_0_0_0_3:0:0_0:0:0_15635/1
ATACCGTGGCGCTTAGCAAAGTGTCAGGCAACGAGCTTCTGGTGTGGACCGCGGGTAAAAAACAGGGTGAAGCGAGGCCCGGCTCAGAGATTTTGTGGACTGACGGTCTTGGCGTGATGACCCGCGGTTTGACCGATGACAGCGGTACCT
+
54223142322382323330402102111362522/52/51150352355//252233334352.332123224224202224235/222552324202220302522225243321222342222212532.21132113221102322
@Chromosome_1524760_1_1_0_0_0_4:1:0_0:0:0_15636/1
AATTGCTCCGTCCGGCTCAGCTCACAACGCATGATGCAGATAATGGACCACCACCGGGGACTTGAACCCCGCGCAGCCAGCTTCGAAGGCTGGCGCTCTATCCCGATGAGCTAATGGCGGTATGTGATGGTGGCCCTTGCTGGATTTGAA
+
662.43222832422231212125160/15453631223324420/524122323-244223452222332355243/32112213325510332060402320242224324650522222360//-224227334343/424222322
@Chromosome_4275035_1_0_1_0_0_4:0:0_0:0:0_15637/1
TCGCACAGGTGCAAACTTCACCCTGGTTAAAGGCAAACAGTGCAAAGCCTTCCAGCGCTTTAACGAAAAAGGCATCTTCTTCATCCATCACATCAGCAAAGAAGATATTTGCCGATTTGCCGCCCAGCTTCAGCGTCACCGGAATAATGT
+
4413200312122001264062/1224212211032433352420242322422321.44212222442462333013325422635235222521/52122556225722235512215042-210342213264244.2123443423
@Chromosome_1518015_1_1_0_0_0_4:1:0_0:0:0_15638/1
ATCAGGTTTTAATACTGACGGATCGGGGTCAATCATCGCCCCCCTAAACGGCAGTTTTTTATCAACAGTTGAGCCATCAAAATTTGACGGGTCAACCGTTGAGGGGTCAAAATTTGAAGGGTCGACTGTTAACGGGTCATTTTTTGCCGG
+
1425/21-22221352721242062/5021231/1130202350340224322312321282121252542631123350222524221441505/2232511275221261312243214342232750341222./255252322212
@Chromosome_349367_1_0_1_0_0_3:0:0_0:0:0_15639/1
AGTTGACTGCTGAACATCAGTGAGCGATTACAACGGGAAGGGCAGAAAGTCAAAGTGATGCATATTGCTGAAGTGTTGATGAGCCGCTGAGGATATAAAGATGTCGATCAAAACCAGCAATACAGATTTTAAGACACGCATCCGTCAGCA
+
43213122222422422222/123222155223/421322533225230222253254134152002222781422242122324234372121/2224133313203/.1740212104223054213212222140422212224204
@Chromosome_3953136_1_0_1_0_0_0:1:0_0:0:0_1563a/1
TTCGCTGTCATTTACTGGGGGTATCGCATACTGCGTCATAAAGAAGGATTAGGCTATGGTGATGTGAAGTTTCTCGCCGCCCTTGGTGCCTGGCATACCTGGACCTTCTTGCCACGACTGGTTTTCGTTGCTGCCTCATTCGCTTGCGGA
+
-222.1322234552/3212224224240263322323222340243242213/1250542125412134451204312033110542333/232221314002533320131422/242223222232322342132345433212235
@Chromosome_1425263_1_1_0_0_0_9:0:0_0:0:0_1563b/1
CACAAAAACCTTTCATCAGTTCCTCAGGAACACGCGTAAAATCGTCTATTTTTTCGACATATAAATAGGTCTGGTCACGCTTGCTCCTTCGATAAATCACGCAAAGCATACTTTCACTCTTTAAGATGCCAGGTTTTGGCATAAACTAAC
+
16.367252/1142262242223642135504462422-1504232343211343323231330310/222712313224431361/2243514220422242442233140222622222242/22222132/1/44311461234723
@Chromosome_3142150_1_1_0_0_0_3:0:0_0:0:0_1563c/1
GGATCTCTTGCAGTGCCTCATGAATGACGCCATTAACCGTGCGGGCATCATCTTCCGGTAGATGCCAGTTAAAGGCTTTGTTGATTTCCCGCACGTTGGCAGTGCCATCAATAATCACCGAACCGTCGTTTTGCGGCGTGACTTCCTCGG
+
54126242323022223533110213450245152422502236225252221353233402145251532021222132327/0134224123224143-12422/1324/4/1222423242024223335223422253.3422322
@Chromosome_4607265_1_1_0_0_0_5:1:0_0:0:0_1563d/1
CGTTAACACGGTACCAGTACGCCCACGCTAGCCTCCTTCCGGTTGTTCAAGCAGCGGCACCACTTGCAGAGCAGGGTGCTTTAACGAAAGCGCCACAAGCTCGCAGAGATCATACAGATGCTGCTCTTCACGCCCGCCCCAGTAAATGGT
+
22013/5242732724/1522273322020224123/42/2/722225322324125012534203233222243421224232222126351102312112032312335441346143322240425222252123122122222323
@Chromosome_3302789_1_1_0_0_0_3:0:0_0:0:0_1563e/1
CCACCATGACGGCGGGAAATACTGTCTTCAGCCTGTCGGAAGGCCTGGAATAAGCGCGATTGATCGCGTTCAGGAATACCAATGCCGGTACCCCGAATCTGCACTTCAATCTGCACTTTGGTATTACTCAGCGCACGTTTTTCTACCAGA
+
432302314221266135621222343744415032433003/14212222/11223525201222/24212240352023104331531423532302.203-232233.223152532426222447045/20424143.21.21024
@Chromosome_3044649_1_1_0_0_0_3:0:0_0:0:0_1563f/1
AATAATGTCTATGTTAACTTCTTCCGCGTTAAGCCGGAATCTCTGCCAGCATTCATTAGCCAATGGGAATACCGCAATTCGTTGGCGAACTGGCAGTCAGACAAACTGCTGCAGATGGCGGATCTGGTCTACACCGGACGGTTTGATCTC
+
256242013342434232221060.32.5524/462//1/152222/52236223232225122532332/541.02.2320251/424342222205222324522320202222626434522.12242032220/402252622202
@Chromosome_1976880_1_1_0_0_0_3:0:0_0:0:0_15640/1
TGCGATCCGGTAATGGGTCATCCGGAAAAAGGCTGTATCGTTGCACCGGGTGTCGCAGAGTTTCATGTGCGGCACGGTTTGCCTGCCTGCGATATCATTGCGCTGAATCTGGTGGAGCTGGAAATACTCTGTGAGCATGCGGTAAATAAC
+
36431211452622623302324425222022223./1517293.354532241221.4143112342021320426222514221225250232355221034222213312/51543131231.4500/1322243222122240122
@Chromosome_989179_1_1_0_0_0_0:0:0_0:0:0_15641/1
GGTGTGGATCTCATCAATAAACAGGATGCTGTTAGTGTCCTGCTCCAGCTGCTTGAGCAACGCTTTAAAACGTTTTTCAAAGTCGCCGCGATATTTAGTGCCCGCTAACAGAGAACCGATATCGAGAGAGTAAATCGTACAGTCAGCCAT
+
24340334/231252143422023322301322224223.42422222382531522214302342341422267,12.2323/33/2/1652610213112223434303253.1324031/2/2422241411435212422202654
@Chromosome_2745981_1_1_0_0_0_3:0:0_0:0:0_15642/1
AATCGTTGACACTAACGCTGCCTGTCTGGCCGATTTTTTCTTTCATCAGGGGCTGCCCTTATCTCGCCGCAATCCGGTGGGGGATAACCTTGATGACTTAGTCACCATTCTTCGCGAACGTAGTCAGCACGCCGATGTGCTGATCGTTAA
+
3305424154252/2/4111132212232342242412534232.33223441722622533301/1632221452232242252344334230122223213222322321022/443222010223241623621/413/63412210
@Chromosome_3425331_1_1_0_0_0_2:0:0_0:0:0_15643/1
CGACAGAATTCGAATCCCTGTCGCCAGAACCATGCCGAACATCACCAGCCCAGCACCGCCCAGCACAAATTGCGGAATGGAGGCGACGAGCACCGCCATTTTTGGCACCATGCCAAACAGGATTAATATAATTCCCGAAGAAATACACAC
+
224432122222152254211132323124122545512214/21/5264221522241305122152245514071113032335224412202322621243233353/422252151225/21222262302224233222234232
@Chromosome_11139_1_1_0_0_0_1:0:0_0:0:0_15644/1
TTGCTCACCCATAATGAAAAAGGCAAAACTCGCCTCTCCAGCGTACTGATGCGCAACGAACTGTTTAAATCGATGGAAGGGCATCCCGAGCGACATCGCCGCAACTGGCAGCTGATTGCTGGAGAATTACAGCATTTTGGTGGCGATAGT
+
142222222026222203521322222412221204332225424315264425521132023864500232212222215230772242311520226156202624436723101232217152212321422432422253122-32
@Chromosome_2566896_1_1_0_0_0_3:0:0_0:0:0_15645/1
GTTTGCACACCCAACTGGCGGCTATTGCTGGGGCGTTAAAAGCCGGGGGTATGGTGGCTTCAATGGATCAGGGCGGTTCTCCCATTACCTGGTTACTGATTCAGGTTCTCTCCCCGCAAAATATTCCCGGTTCCATTATTATCGGTGCAA
+
/7112214224114222225232220-2222423/41332125535502/43203122042213323423225022312514223520422243223322503516424.1030223248505/52652322322511321223232221
@Chromosome_466148_1_1_0_0_0_3:0:0_0:0:0_15646/1
GATGTTCCGGCATCACGCGATTTTGGCTATCAATCACAATACGTACTGGCTGGCGGAGATTTTGTTGCGGGTAGAGCGCCTGAGTTTGTTCATCCAGTTGAGACCCGCGCACTGTTAAGGCTGGATCATCCGCCAGCACCGTGGCGCTGC
+
420125446022324073612055023223452.232642212424243242443500022342401255//2232632021.0215434022/327834265.2414225221212023/2453/1362342310221224442/2224
@Chromosome_2439966_1_0_1_0_0_4:0:0_0:0:0_15647/1
CGCGAACCGCCTGTAATAAGGGCATGGTAATGGATGACGCAGCGGTTCCTGGCGCAAAGCCAATCGAGATTTGCCCCGATAATGCCTGACCAAGGTTATGCACCGCCAGTGGGGCCTGCTCACACTGACGTAAAATGGCCCGCGCATGGG
+
423212322222/2123222346213131652432122124521332.13432462322242222543062135218532521434,52242.52032221412.30523420342/113312633422116223223233/24325433
@Chromosome_4138455_1_0_1_0_0_3:0:0_0:0:0_15648/1
CAGCGCCATCGGCCTTGCGATTGTGAAGTCAAACGTGGAAGCACATCACGGAAGAGTGCAGGTGGAATCGGACGTACACTCAACGCGTTTTATCTTATCCGTGCCCAGACTGGAGAAAATGATTCTGGACACCCAGTGCTGGGAATAAAG
+
3223274123122653532212212042325213220513230022552114.204242241423243/041142222244112342345.122232253442555221202162022114513.2422132414252512362214023
@Chromosome_4916469_1_0_1_0_0_2:0:0_0:0:0_15649/1
TGGTCATCAAAATACCGACGATAATCAGCCCCACCACTGGCGTACCCGCTTTATTTACATGGGCAAAAATTGGTGGGAACAGTCCGTCATCGGCAGCGGCTTTCGCCGTTTGACCCGCCAGCAACGTCCAGCCGCCCAGTGAACCTAAGC
+
04312600022625243312222114434341232317002203342224/322232412355512223-442113152.252.522113250323442221320461112222403414265;220223/332-332412202223222
@Chromosome_221624_1_0_1_0_0_5:0:0_0:0:0_1564a/1
CACCACCCATCGCGTAATAACCGACTAGGGTAAACAGGGTGATAGTTGCCGCATTCACCAGACCCGGCAATGCTTCCGGTAACAGCACGTTACGGACGATCTGCATCGGCGTGGCACCCATTGCGCGGGAAGCTTCAATTAACCCGGTAG
+
22233524522231020122027416424216222312361233/15/104421322422212212242244322/12243334633521.232342/531346432562632543/2120/1322102552034374423230.23213
@Chromosome_4401513_1_0_1_0_0_3:0:0_0:0:0_1564b/1
TGGCTGGGCTCACTGGAAACCGGTCTGCCCTTCAGTATCACTGACAACCTGATGCTGGAGTCACAACTGCAGTATACCTGGCAGGGACTTTCCTTGGATGACGGCCAGGATAACGCCGGTTATGTGATGTTCGGGCATGGCAGTGCACAA
+
32/2523222231220131324121132/290456422443212336041223214121134246222541224232322221522221402162242/24225300123652522/442126431932136422325242312111022
@Chromosome_744367_1_1_0_0_0_3:0:0_0:0:0_1564c/1
GTGCTGCTGAATAATGCTGGGAAAGTGCTCACCCAGCGCCAGTTACTCATTCAGGTGTGGGGGCCAAACGCGGTCGAACACAGTCACTATTTGCGTATTCATATGGGACATCTGCGACAAAAACTGGAACAGGATCCCGCTCGCCCCCGC
+
5152412/334352334332.5312622114422212521231242/13445312214220334242152100/25/5021/1113244222/21223/225523222101123534031542304232414122523522423321322
@Chromosome_1312931_1_0_1_0_0_3:1:0_0:0:0_1564d/1
CTCATTCATGGCCGCGTTTTCTGCTATCATGCGCGGCATGAAAATACTTCTCTCTATTGCAAACACAACAGGCATTCTCTCCGGTATCTGGGGATGGGGGGCTGTTTCCCTGGGCTGACTAAGCTGGGCGGGCTTCCTGGGCTGTACGGC
+
203232.4742204262222/2312242231442425/3222.2522544202242114323214202372/31/4151232-04.42.232322332220423202.604222723412302142333242312322523222630242
@Chromosome_3111732_1_1_0_0_0_2:0:0_0:0:0_1564e/1
TCATTGGATCGGTGTCGAACATCAGCAAACAGCAGCGACTTTTTGCTTGTGCTGGGGTAATTGTCGAACAGAGACATAATTTCTCTGGCAAAAGACAGCGTTGGCAGCGACGAACGCGATTACCGCGGGCAAGAAAAGGACGTGTTGCGC
+
253523222622420132222322502532242022/41/552/31232142215534324321330421231/1231220624343325212324432325430630103252112142321504233335212224322227222242
@Chromosome_621086_1_0_1_0_0_2:0:0_0:0:0_1564f/1
ATACCGGCAACGAACAGCGGGTGATTACCGTTAATGCCGACGGACACTTTGTACCGAAACGCGTTGCCGTTTTCCAGGCATCGCAAGGCGTCACCGCGTTACACTCTGGTCTGGCGGAAGGTGAAAAGGTGGTTTCCAGCGGCCTGTTCC
+
214233222041423600253234435622270442112341102.34553523423114343234223/42321436302254232422022532221/022014262440425422213/20/122140250404.12430/314533
@Chromosome_1871805_1_1_0_0_0_3:1:0_0:0:0_15650/1
CTTGGCGCACCAGATTTGCCGCTGGTTATGTCCCGCCACACTGTGCGTAAGGCCACCAATGGTGTGAAACATGTGGTGCCGATGGATGTTATCGAGAGACTACCGGAACTGATGCACGATCCGGATGCAATTTACCATTCCGCGACCGAA
+
412125343213/314252422/3240/322204/32312100322400220211421231/524222/2111222554532334601333326540273220123113222245334234232.12462352238222-5225254242
@Chromosome_3949219_1_1_0_0_0_3:0:0_0:0:0_15651/1
CTGCCATTGCTACCGCTGAACACAACGCTGGCGCTGACATTGACGATCTGAAAGTTGCGAAAATTTTCGTAGACGAAGGCCCGAGCATGAAGCGCATTATGCCGCGTGCAAAAGGTCGTGCAGATCGCATCCTGAAGCGCACCAGCCACA
+
2201623530010244/22233532542210414253505304/51254235244225421275206222432.2612131/516241123320242221155372122412242425122322422324225512251422105142/2
@Chromosome_1040753_1_1_0_0_0_4:0:0_0:0:0_15652/1
TCGATGACATGCGCCTGTACCTTGCCTCCGTAATCATTAATCGGCTGCCATTTCGCTGGCAGTCCGGTGAAATCTGCTTGCGGTACGCTAAGACATACCGCCTGATCAATAACAATGCGCGCAACGTCAAAGTGACGTGCACGCGGATAC
+
2002432/2232422510022223340423252422242442422142/2014232554423552322122053252231/30260323212152112270223200523274422222.423422103312323551120261622252
@Chromosome_674802_1_0_1_0_0_2:0:0_0:0:0_15653/1
GAAATCATTGGCAATCCTCCCATGGCAGAGCCGGGATACCGCTGGCGAGTGCCAGCAGGGCTTCCAGTCGTGCACGTAAAATGCAGCCCAGTGCGCCTTTGTCATCGACATTCAGCTGTACGCCGCGCACGTTGTAGCGGGCGAGAACGT
+
2/4111401214243/3131332252251532220131222442123013222..224144225/22315220523145223212122444022115223234/1203421243222122132152222304423124141133332022
@Chromosome_3254016_1_1_0_0_0_2:0:0_0:0:0_15654/1
GGTGCGTCGTCGGGGAGGCGAATTTATTATCGATACCGTGGAGGCCGTGCGCTTTGTCCCTTTAGTGAAGAGTGAGCTGGCTTAAAACGTGAGGAAATACCTGGATTATTCCTGGTTATTATGCCGCAGGTCAGCGTATCGTGAACATCT
+
5212221541211217223311142102232012454082411324245432321533222133644012144252452422223223515325224625203222/422212/01852321224241211513452226242/430382
@Chromosome_2559851_1_1_0_0_0_4:0:0_0:0:0_15655/1
GCGTCGGCTTCCCAGCGGTAACCAACGCCGTAAACGGCGCGGATAAATGACTGTTCGGCGTCGAGAGACTCCAACTAGCGGCGCAGGTTTTTAATGTGGCTGTCGATGGTGCGGTCGGTTACTCCGCGGTAGTCGTCATAAAGATGATTG
+
421/116/322202435/422215244133/4222502522222520224622425223342402223402102.3001322/41212330354222348315214122295316142050212362431341021422324123/202.
@Chromosome_5152470_1_0_1_0_0_5:0:0_0:0:0_15656/1
TTAGTCAGCATCAGGACTTTTGAATTCACTTTAGCCGGCGCCACCGCTTGATTAGCACCCTCCCCACCAGATCCGATTTTGAAGGCAGGTGCTTCCAGAGTTTCTCCTTCTTTAGGCATCTGATTAGTGTAAGTAATGAGATCCACCATA
+
3/343102223432/3222201422415215322122822122423401033321451/122324332041312213222145222242422325234635026322310303423063321/422300252212223242224132323
@Chromosome_3352806_1_0_1_0_0_5:0:0_0:0:0_15657/1
ACGGCACTTCCAGCATGATGCCGATACGTGGTTTGGGAATTTCCTAACCGATCATCTCCACGACTTCACGTCCGGCACGTTCAATCAGGCGGCGTGCTTCATCAACTTCATCGAGACTTGTGACCATCGGCAACAGAATATTCAGCATGC
+
/324365005222234414222302312242240351422542255/2.301.132324032122322452104.2352262432132.3201222043500132231633325321303236422211420134326356404/22242
@Chromosome_4418449_1_1_0_0_0_1:0:0_0:0:0_15658/1
TACTGCCCTTTTTGAACGCCCAGGCACCGCGCGAAGCGTGATGCATCTCACCTTTTCACTTCATATCCGGCAAAACTAAGAAATCTTCCAGGTTTTGCCTGGACGCTATCTCAGGCCTGATTTGCTGCTGATTTTTACAATGCATGCCTC
+
5542622125234132233221214234632415440022614323423422023023235420.24521432113243/1506222322211424232421104122260121532331350562442233412233344252034242
@Chromosome_3642913_1_1_0_0_0_2:0:0_0:0:0_15659/1
CCTGCGGGATGAAGAAGTTCCGGAGTTGTTTACCAACAAAATCTCTCTGCATCAGCTTGGCCTGGCCGACGTCTTGTCGGCCCTGCGCTTCACCGGCGAGTTTCCGAAAAAGCTGACCCTGGTCGGCGTGATCCCGGAATCGCTGGAGCC
+
22124333432320246202226/53241223324325304235332332123123325121203212134126.24224712221230233652325223333322221142201/222162.25331045441241142215224162
@Chromosome_626959_1_1_0_0_0_3:0:0_0:0:0_1565a/1
ACGTGCCATCGCCATTTCACGGCTTTGGTTGCAAATCATTACCCAGAATAAACTCTTCCACCGTTTAGCTTTTACCATGCAGGGGATTATCGTCAATATTCAGGCGGTATTCTGGCCGCAAAAAGGCACCGAAGCGGCAGATATTCTGAC
+
141342274132/441435133/52110.2134352232233222342132032325364210244121346332220222042314102-42531232243236132/0522212222334132132/264224/43207343214263
@Chromosome_118262_1_0_1_0_0_1:0:0_0:0:0_1565b/1
GCTCCTGCTTTCAGGGCTTCATCAAGTTCTTCCAGATTCTCTACTTCGACTTCTACTGGCGCATCCGGGTGCAGCGAGGACGCTTTTTCGACCGCCTGGCGCACTGAGCCGGAGGCAATAATATGGTTTTCTTTGATCAGGAAGGCATCA
+
0233/24213251501322.521122331242143/255220141523221224232222223222333.1522532402222252225024312231311222253331142323355050/056243211122124322220521225
@Chromosome_3600696_1_1_0_0_0_1:0:0_0:0:0_1565c/1
TATCCCGCACACAAAAACCACGGGCAGGTTTTACCCTGCTGGAAGTGATGGTGGTGATTGTTATTCTTGGCGTCCTGGCAAGTCTGGTGGTGCCTAACCTGTTGGGCAACAAAGAGATAGCCGATCGGCAAAAAGCCATCAGCGATATCG
+
1316262424330222222043222223023431325221225..324104143314224123233032432454530222422142443232654242223142/22212222222723144534122235222/3./30023-22223
@Chromosome_1191408_1_1_0_0_0_1:0:0_0:0:0_1565d/1
GTACACGCTGCATGATTTCCGCCGCTTCCGCGTTGGTCATCCCCGAACCGCCGTCCGGCATTTTCGGGTTGATTTTCGTGATATGCGCGTTACGTTCCGGCGCGTGACGGGCGTAGAGGTACTCATCCAGATCGGCCTGCGCAATTTTGT
+
2/625510/2514322044/402425213533103350335151332332206203223541232453332/2122215/251122354952343324522212322305234363/22212832.232142321811/53253102333
@Chromosome_995974_1_0_1_0_0_3:0:0_0:0:0_1565e/1
GCAGGGCTTCACGGGGAACGTTCTCCATAATCATATGTTGCAGAATTCGCGCCATGAACCAGGCCTGGGCAATGATCAATATGCCCCTTACAAAGCCCAGCAGACGAGAAATATTCAGCCAACGTTGGGAGATGACGCTTTGCTGTTTTA
+
450232520252122123234355222233234424131263521211//7356314323531232132063127624234323114020324152234332630224042122224342222250227330623021262543332332
@Chromosome_3772008_1_1_0_0_0_4:0:0_0:0:0_1565f/1
TTTATCTGTAAAATCATAAAGTTCTAAATAGATATTCCGTACGTCCAGAGAGGATAGATCAACTATACCTCCAGTCCCACAACTAAAAACTACGTTCAATCTCCTGATTTCATTGTAAATGTATTTCAATGGGAAATTAACATTGATAAT
+
121212130223264222312221.223222342335312.22221262522222/14132431224422223118324145555524113202232632463344/5221414042142222224432223402302213222022323
@Chromosome_1639413_1_0_1_0_0_6:1:0_0:0:0_15660/1
GAATTCGCGAGGGGAGAAACCGCGTCGGGGAAAACGACGGGACAGGTTGTAGATTAATGCAGCCAGACGTTCCTCGGCATTTTTCTTCGACAACAGCAGGATCATGTCCTGATCGCCTCTGATTTCACCGCTCATCAGACGCATCATCTA
+
1022312273223152253344431433/3222202323204132616044426232532245/33122.223132312525235423.2353221231624211232312210322.241311415142255225522/3220322223
@rand_0_0_0_0_1_1_0:0:0_0:0:0_10fa/1
TATCGCAGATGTTGTCGCCGTTATATGGTAAACCGCGATGTGTCTGTTCAAGATATGGGACAGGAGCCATAGTCGCCGCCCGAACGTCCGGGATTTCCGAGGACCCTGGGGTTCCCGGCGCATCCGCGCTAGCTACAGTGTCTAAATTTC
+
3002332223/1142235254612214246/32210122322221242444323311354322222350/33112242542443215362416125251483211622304112255322252244332215282342/54.50113122
@Chromosome_3354418_1_1_0_0_0_2:0:0_0:0:0_15662/1
GCCAGCGCACCACGCCTGAATGAGGCGTTAAATATTCTGGTTACCGACATCTGTCTTGCGATGGATACCGAGGTCTGTTCGGTCTACCTGGCCGATCATGATCGACGTTGTTACTACCTGATGGAGACCCGCGGGCTGAAAAAACCACGC
+
2522353422201331122233354200220102600422215312243212123422434103211352/2003422121242224/12320161032/224314222/41330212242132222527025/222401142213213/
@Chromosome_2457581_1_1_0_0_0_1:0:0_0:0:0_15663/1
GGTGCGTCACTGTACAGTCTTATCGGGACGTGCAAATTAAACGGCGTGGATCCGGAACGCTATCTGCATCATGTACTTGATGTCATCGCCGACTGGCCTGTTAACCGGGTGGGTGCTCTGCTCCCGTGGCGGGTTACTCTGCCTGCCTGA
+
30322/422244213132205314021/31223112.012622732157.4431033;2222623/11/21033321127102132112240/215242233124231053232235225/02123.25402200122521754434024
@Chromosome_579767_1_1_0_0_0_3:0:0_0:0:0_15664/1
GTCCGATCCAATGGTGGTGCCGTTTGGCGGCGCGGGAATTTACTACGGTACTAACCCAATGGCCTTTGCCGCGCCGGGAGAAGGCGACGAGATCCTTGCCTTTGATATGGCGACTACCGTACAGGCATGGGGAAAAGTGCTCGACGCCCG
+
53045034530622214122015120/2132316243/4/614202722321112230423.3124423225110153533252121124113/23123213260297322436342263212323524002/62233/33042522144
@Chromosome_904981_1_0_1_0_0_8:0:0_0:0:0_15665/1
GCAGTGGTATCACCAATGACCTGATTGACGTCCAGCGTGCCGCGGCCGAACCAGGCGCAGCCAATACTGGCAGAGGCGTCTATGCCGGAATCATTGCGCGGCTGCTGGCTGATCATATTGATCGAGCTCGTCGAGGCGCTGCGCCCGTAG
+
30222240541/2252321421212122142422625313/32355222001220222245122201533332232224444324/233220/92523275243223251223221302205332154723244233/330322511334
@Chromosome_5091813_1_1_0_0_0_4:0:0_0:0:0_15666/1
TGCCGTCTAGATACTGCTGAGTTTGGCGTGGTGCCGGGAGTATCCGATAAAGGTTACTACACCAACAGTTTCCACCTTGATGTGGAGAAGAAGGTGAACCCGTACGACAAGATCGACTTTGAAGCGCCTTACCCGCCGCTGGCGAACGGT
+
4311223421244132421222122242122231406231043323222023216242222126022124223243233232143222245242/22233,4233522222432224302324242222405442435522420242434
@Chromosome_4198437_1_0_1_0_0_6:0:0_0:0:0_15667/1
TGGGCGGCTTCCATCTGATGCGGATCAAACAACTGAATCCGATTCTTGCCTTTATGGCGAGCGGTAAATGCCGCAGAAAGAGCGCGACTGTAAAGCTGTTCGGCGGTGACATCGCCGTAGACCATCGCCACGCCAATGCTACAGTGCGGA
+
23652242215.31203022241074/1252242152222340020225284023244203234333622213221482052144241142120.230-0444242232101231432243031/3522312123032354264322320
@Chromosome_3247625_1_1_0_0_0_3:0:0_0:0:0_15668/1
AGAATAATAAAGCCGACATGAAAGAAGACGGGAATACCGAGGAAGAACGCTGCCAGAGTCAGCGCAGCGATAGTTCGTTTGTCACCTAACTTGCGACTGAAATAATTTGCCAGTGACTCTGCATCACCAGAGTGTTCGATCATACGCCCC
+
.20343422222222432142372310324/530325512240512442323123346220224141203242213312452233223242441511222236222633156/521323/262061314324430236512233220424
@Chromosome_68772_1_1_0_0_0_4:0:0_0:0:0_15669/1
GCGGTAGAGGAAACCCTACAACCGCGCAGCGAACAGGCACAACGCTTTGAACAGCGTTATCGCCGCGATCAGCAATGGGCGATGAGCGCCGAACAACACTATCTTCCAACTTCCGCCCCGGCACAGGCTGCCCAGGCCGTTGCGACTCTA
+
042014412245432422223431333224525533242.2310221502232111245143500/12251253/2124205112102244830324024223322022253110221522424232/2215234/22604232221203
@Chromosome_737146_1_0_1_0_0_2:1:0_0:0:0_1566a/1
TTAAAGCGCCACTCCCCGTCAACAAAAGATTTCAACAGAAACTAAAGCACCCCTTCTTCATTAAGATGCTGGCGCATTATTGCTGCTGCTTGCTTGCGAGTTTGTGCGTCCGATTCACTGACCGCGTTGATAGCCGCGAAAATCTCATCA
+
336/4312312143252632303251240244123220514344617441431242521252276232026224/445213323120244/33225223523021221425545462232223243043240414221831111215212
@rand_0_0_0_0_1_1_0:0:0_0:0:0_10fb/1
TTCCAGTTCGCCAGCCGGTGCGTACCACTGCGCTGTGCCCAGAGAGGCGCACTCGTCATGAATGAGGGCGAACGGCTCTGATATCAAGAATCCAGATAACTTCATCAGAATTCACTATACGTCAATGGGAGAAGGGAATAGTGAGTCGGG
+
2222224622410413632/44/2201132311210223122313114133224224500343123242202022442331025144022221622.125323233230302312012001622230/512-244322422412101122
@Chromosome_5028824_1_0_1_0_0_1:0:0_0:0:0_1566c/1
ACGTGGAACGGTTATGTCCGCAACTTGTGAAAACGCCGCCGGGTGGTCTGTTACAATCTGTTGATTTACATCCGGCGATAAAAGCCCTGAAAGATGAGTGATGTCAGTAAGGCGAGCCTGCCTAAGGCGATTTTTTTGATGGGGCCGACG
+
123223241323332434321633223322424552225266051322424741201/2214221324221402432356240232122/373210712512204722210022443152122//3/56252132422032/4/220332
@Chromosome_1743240_1_1_0_0_0_4:0:0_0:0:0_1566d/1
CAGCCCACGGTGGTCACAGTGGTAAAGATGTAGTTTCCCCTCCGGGATGTATTCCGCCTCCAGTTGCGCGGCCATCTGTTCCGCCGTCAGCCCGCACTGCGCAAGCCACTGCTGCCTTTCGTCACTCACGCTGCCCTGCCGCAGTTCCCG
+
26342844044225423240222323122013214364.3512015323340212/021275222330240203111525213333.222334224201442012320340124-42232213335000224343320222331523213
@Chromosome_3125437_1_0_1_0_0_5:0:0_0:0:0_1566e/1
CTGAATACGAATCCTGGATGCTGCTTCATCGATCAGGTCGATGGCTTTATCCGGCAGCTGACGGTCCGCAATGTAGCGATGAGACAACGTCGCCGCTGCAACAATTGCGGGGTCAGTAATGTGCACATGGTGGTGCAATTCGTAACGTTC
+
41100232612423212522453223323/21222324522201112434022314620333142/2324322251212323,22222324131173433255222526423245405623425222420/65/2302222231305451
@Chromosome_3609904_1_0_1_0_0_1:0:0_0:0:0_1566f/1
CTGCAGCATCGCTTTCGCAGTGTCAGCTCCAAGATCCAGCTGCATATACTGCGGAACATACATGCCACCGGTTACCGGCACACCCGTGCCTGGGCGGTATTCCAGACAGTTGACCTCATAGTGATAGTCAGAATCCTTACACACTTCCAG
+
342422140323-2220132232502257522225/13220312212212153242223212025213352342132343/53322540111421203122322.22144002203532222424-311233423532451451220560
@Chromosome_2642093_1_1_0_0_0_3:0:0_0:0:0_15670/1
CGGTCTGTGCGTCCTGACCTCCATGTTTGGCAACCAGACTGTATACCTGTGGCTGCTGAACACCTCCGGGATGACGGGTTTTATCGCCTGGCTGGGGATTGCCATTAGCCACTATCGCTTCCGTCGCGGTTACGTATTGCAGGGACACCA
+
12/7223323352222210300225202132433523251323322244222/112232022105054324550241/3314332422014011-4024/13262/1422/540241321232525122125424230605120332224
@Chromosome_1874021_1_1_0_0_0_4:0:0_0:0:0_15671/1
GCATTGTTAAAAGCGGTCGCGAAGCTACTGCCGGTATGCTGGAGGGGAAAATTCCGGCAGCGAAACTGGCTGATATGATGGACAGTAAGCCGGGGTTACGGAGCAAGTCGGATACCTGGATACTTCTCCGTACGGTTTCTGCATTGCAGA
+
2153/3510213222342224///0232243234232435022242/5265322222140/2211423.163230332.251222613451424/2222240232202451722132443442252220343.10312236220325436
@Chromosome_65600_1_1_0_0_0_1:0:0_0:0:0_15672/1
CGCTTGATTTCGAACTGGAATACGTCGCCAGCCGCCCGCTGCTGCTGGAAAAACTCAACGCCTGGTTTGCAAACCACGATCCCGATTTGATCATCGGCTGGAACGTGGTGCAGTTCGATCTGCGAATGCTGCAAAAACATGCCGAGCGTT
+
/2552641224323234524233225224033234/4212244225221242132152122404021253313232325410023212121222222423-3/15211632422442422343202324522312122212451532222
@Chromosome_4761282_1_0_1_0_0_4:0:0_0:0:0_15673/1
GCGCTTTGTTGAGCACAATGATGTTGAAAAAGTGTGCTAATCTGCCCTCCGTTCGGGTGTTTCTTCATCGTGTCGCATAAAATGTGACCAATAAAACAAATTATGCAATTTTTTAGTTGCATGAACTCGAATGTCTCCATATAATGCGCG
+
10214221043213220410212134242213242212213332201225306/312.422/42102502233322122132033332532224130131422273231/4342222332313323242235033242610452440624
@Chromosome_974980_1_0_1_0_0_4:0:0_0:0:0_15674/1
GGCTCTGTCGCCTGCGCACCCTGCGCCTGCGGCATGGCGTTAGCCATCGAACCGTGGTTAAAAGAACCTAAAAGGCGACGCTTGCCGTTCATTTTCATATAACGTGCCGCCCATACCGTTGGCGTGCCGACGTCACAGGTAAAGATGGCG
+
375/1226/42/3.322222213435211323513122422122132/242231303145433132122/30-85214200/24222322235526/5234222202202134.221374223253521352133322243204333243
@Chromosome_4999554_1_0_1_0_0_4:0:0_0:0:0_15675/1
GCCGGGATGGGGTCATTCGCAGGTTTGATATCGCCCGCCCACCAGATAGCGACAATCAGCGCTACGATAAGTCCGGCAATAACGGTTTGTAGATTAGCACTGGAACTGGCACCGCGAGTACCGATATACCACACCAGCGCCAGCGTACCG
+
12111/24201442222/210218244322224530232023213312242202323562/42241027225242452321341324561122522/33423212/22/33262102124322/234/22315123335.3212222411
@Chromosome_1437682_1_0_1_0_0_4:0:0_0:0:0_15676/1
AACCTGAACTCACCGTACAGGCGTTCTACATAAAACGCTGACGCTTCATTGTTGACTCGAACTCGACTTGAGATAAATCACCCTTTACCCTTGATGGAGCCTGTACATAGATTTGTGTAATTGCCTGATTTTGATATGTTCAATTCAACA
+
4250246252213313444542222420322222512352312212332/3214404243324421.2613230443422132/322041300474/12232242234/4023332252245224031424.227127232214213232
@Chromosome_301766_1_0_1_0_0_4:0:0_0:0:0_15677/1
CAGGCGATGCGAGTGCTACGGCCCTTTTTACCCGCATGGTTGATTCTAACCCAGCCTATGACTCTTTCCAGATTGGTGGGATCACTGTTATTGATGTGTCAATGTTTGCTGAGATTGTTGCTCACATCGGAGAGAACGGTTTCGCAATAG
+
21/22/20313213423054432232035242402262452212141222234042214522313342616222234442212422321242002232235244465234322334210245203352413/0/2222122324342225
@Chromosome_4805833_1_1_0_0_0_2:0:0_0:0:0_15678/1
CTTCACGTATGCGGTTTTGTAGTGCGCGCCTGTAATCAGCGCGTAACAGGTCGGCGTGCATCTCTTCAAACAGCGGACCAATACGCGGGTCGGCGCATAGCCAGTGGCGAAACTCTTCCGGGAAAACATCGCCCGGCGAGACGCTGTACC
+
4122340225242232/231323232032///31/30322021024/223262330421232.4135331302233234334332316/3/21203222223203512124212122523161324210282352034200/1236222/
@Chromosome_3988211_1_1_0_0_0_3:0:0_0:0:0_15679/1
AGCTCGTTTTCGGTAGGGATCTGTTGCCCGGCCTGGTACAGCCCCTGCGCGATATCATCCAGCAGTCGCTGGCGGACGGTAGCGTAGAGGAGTTGATGAGAGTAGTGGTCCGTAGCTGACATAATCGACCCTGAAATAAAGAATGAATTA
+
/1134214622232252422223344121252234563/3253355223244454411323122201/22242.0244305212230241312414222330214252234345020302342213224204124243241022223352
@Chromosome_4901213_1_0_1_0_0_3:0:0_0:0:0_1567a/1
CAGGGTGAAATCGAGCAGGCGATGGGTGTAGTCGTAGGTTGGGCAAAGCAGCTGGCCGCCGGGAATGTCTTTATAAACCGCCGAAACACGCCTTTCGAGACGCATCTCTGTGGTGTCGAGCGGCTCGCTTACCGCGAGCTTCGCCAGCGT
+
55411556443004314103332125.0221122042213322222/1.22123262422222/7633242435323642/365224036/14273204125164253044262454224161224225521542/30264341258202
@Chromosome_2627065_1_1_0_0_0_2:0:0_0:0:0_1567b/1
GTGATCCTGCTCGTCCATCAGCAGCGTTTTAATCTCCAGATCTTTCTGCCCAAAGGCGTCCGGCAGATAGTCACGCAGCGCGTGTGCCTCGCGGCCCGGCAGATGAATACGCAGATCCAGACCGCTGTTCAGTTCATTCATAAACTGACG
+
12251337112425328222123733153216324234533266213222243321042122232223121223224/321234122252212522244222333232340411324323221454034013043123355212424431
@Chromosome_222002_1_1_0_0_0_1:1:0_0:0:0_1567c/1
GGAACACCATGTAAAAGTAGAGGTACTGGGTTATGTCTGAGCCGATGATGTGGCTGCTGGTTCGTGCCGTATGGGAAATGCTGGCAATGACCTTCGTATCCGGTTTTTTTGGCTTTGTGATTGGTCTGCCGGTTGGCGTTCTGCTTTATG
+
4223443653122/12721243537/2432.230112334332,4512.23024322223232724271224/514/2020430213316322240623220221224152225326044252202042425502226462242521412
@Chromosome_5109876_1_0_1_0_0_3:0:0_0:0:0_1567d/1
CCAGCGTCATTTCGTTGAATGCTTTACCGGGTAAATGCTCCTGCATGGTGAGGAGATCCGCCAGCAAGTGCGTGGGGTGAAACTCATTGGTCTGGCCGTTCCATACCGGCACGCCAGCATATTCCGCCAGTGTTTCGACAATCTCCTGAC
+
3004230522252322232652132/2222422024/31623252322212522222322.3/223132052222243024054/132423213133221327222107222533412241.2332334012/23231141352613/22
@Chromosome_4891721_1_0_1_0_0_3:0:0_0:0:0_1567e/1
ATATTTGCCCGCTGAATAACTCGCCTCGTGATGAGCATCAAAATAAGGCTGGCAATGGCGCAGAAAAACCAGCTTGGATAATAAGCACCGATCACCGGGATTGCCGGAGCTAATGAGCATCCCGAAACCGTGAAGACGGGAATTATCCAG
+
46323333240252402/2225.224550120153242223312002022521242354142314352132344232223402252233241/232.123310/1232320421224/33344334024.2624/3641/2223542021
@Chromosome_1938486_1_0_1_0_0_3:0:0_0:0:0_1567f/1
TGCCGCTTTTGGTGCCGCCTGCGGCTGAGCTGATACCTGAATCGGCGGTGCCGGCCAGGTAATTTCGCCCGAACGGATCACGGTCACGCCGCGAATCACCACATCATCAAAATCAACAGTGATATTGCCGTCTTTCTCTATGCACAACAG
+
21323344425214332622453144232240634452102420-2572352321302/412232524052301223122432102223212364426223220221422432311025122321423004120142024222222218/
@Chromosome_2523951_1_1_0_0_0_2:0:0_0:0:0_15680/1
TACAAAGTACCTATCCGTGGAAATTAACCTTAGGTGATTACGCGTGGGTCGGCGATGACGTCAATTTATATACCCTCGGTGAAATAACCATTGGCGCACATTCGGTGATATCGCAAAAAAGTTATTTATGCACCGGTAGCCACGACCATG
+
0224/245233243322212232323423102-3332622421012412552222203025443382322412322252226-1053542432222252312135220132352222122422252022335255225126232223232
@Chromosome_2146718_1_0_1_0_0_3:1:0_0:0:0_15681/1
CAGCCAGTCGGCACGCGCTCTCGCCAGCGCAGAAACGCACAATGGCACAAACGCACTGTTGGAACGAAGACGGTCGATCGCCCGCTCAACCCCCTGCGGGTTCAGGTCGTTTATCAAGCAACGCTGCACCTGCTGGCCCTTTTCCGGTGC
+
651424202232512621362132432/542432243422/53354212324/2722322432212135233631125123224023464422215142334231125321240230022122244134222212325222202342332
@Chromosome_4671629_1_1_0_0_0_0:0:0_0:0:0_15682/1
AGCGGGTCGACGTTGGATGAAACATTCGGTTTAATCGACACCGCAGAAAAATCAGCACAAGTATTAGTGAAGGTTTATTCGATGGGCGGCATGAAACAGACCATCAGCCGTGAAGAGTTGATAGCGCTCGGCAAGCGCTTCGGCGTTACA
+
1132423222432/03434522633/55252420026132232/44222223214553232236222122324/242342214242326/2355222602312122233264223226323025/12132232225222221755.3222
@Chromosome_1801497_1_1_0_0_0_3:0:0_0:0:0_15683/1
ACACAATGGTTCTGGTTAAGGCTCCTGGCGCTGATAATGTCAAAATAGAGAACAAGACCGGATTTTATACCGACTGGCGTGGCTATGCCATATTACCATTTGCGACAGAATATAGAGAAAACCGTGTTGCTCTTAACGCGAATTCCCTTG
+
52252212236554120320361211232360212424484223443222232422303323521221.3412322434/0223222412.274124222232204435333425433610322121221321340226422/4.22241
@rand_0_0_0_0_1_1_0:0:0_0:0:0_10fc/1
ACTCACAGCACCTATTAATAAGGGCCAGGCGGACCCTATGCAGGTAACTTCCGACAGGTACGATAGGCGTGCTCCAGCGGCCGAATACATATGTCACGACCATCATAAAGAAGTCCGTTTGGCTAATGGGCACCCTATCGTTTGAAGGCT
+
2220523232233230/23254223225233/120422212004222442033411262212111.346564241322222632335255021222034031222242402131222420433533352013054242123143344522
@Chromosome_2304417_1_1_0_0_0_3:0:0_0:0:0_15685/1
CAGCACCGTGTTCTCATCGCCATCAATAACCAGCGTTTCCAGCACCAGTTCAGCCTCATTCACCAGTTGATCTTTCAACTGCCAGAGATGCTCCAGCGGCGAACGGCGATTGTAAAGCACACCCATCGAAAAGACGGTATCAAAGGCTTT
+
250253242333323232013061221323240213222322130227225422152221211/4644236322245220152326232256222117/22333242/022222422/11332523433222020322422513222222
@Chromosome_4053032_1_0_1_0_0_4:0:0_0:0:0_15686/1
TGGATTCACCACCACATTCAGCCGCTGGGCGATATACTCTGCCAGACGCTTTTTGTTCTCCAGCTTCGCCTGATGCACAGCGAGATTAACCATTGGAAAATCACATTGTTGTTGCAGCTCATTAAGCAGGCTAAGGTCGGTGCGCCAGTT
+
2225222220212332342222244323242154112110/322423/32242323233124221535224245522221532226332522322222522202-2362/2/41235422334122522202212222030226253222
@Chromosome_775568_1_1_0_0_0_0:0:0_0:0:0_15687/1
ACCAGATCCAGCGCATACCACTCGGAGAAAATGGTGGTGTGGTTTTTCAGGTTCTGCTGATAAAGCGTGTGCAACAGTGCGTGACCGGTACGGTCAGCCGCCGCCGCAGTGCGTGCCGCCTGCTCGCCGCCGAAGTTTTTCGACTGACCG
+
42024220/43626212222221142451/0123222.2222105522132212442/5143215112.31023340431522554220/122222403022224342234.21240013322232252312232022/23145522210
@Chromosome_2940483_1_0_1_0_0_6:0:0_0:0:0_15688/1
GCTCGCGCACCACAAACGGACACGTCACAAAGATAGTGACCAGCACCTTTCCGGGCCAGGAGAACTTAATTTGCAGATTCTGTTCATCCAGCCAGCCGCCCAGCGGGGCGTTAGAGCCGTAGAACAGCAGATACACCAGACCGGCAACCC
+
23322/42303302305203440513223320230424332352114145211102221120102103312115112323.25243152325222233222104434036433510544/324122223331531251247042460212
@Chromosome_4660199_1_1_0_0_0_3:0:0_0:0:0_15689/1
AGTCGATGAAAACGCTGGCGAGCGAGCGCGTTGCTGAGCCGAAAACCCGCGGTTACGACAATGCGGGTCTGTACGTTCCGCCAGGCGTCGGTGGTACACACGTCATGTACGTGCTGCACCATGCTGACAAGCCAAATCTGTATCATGGCT
+
21402424262226354251-1122122244022233523212422312226572624013133235114212322754052113325322340412126220252225222.243532212.3443/2/2211253142043/4/0265
@Chromosome_1401591_1_0_1_0_0_4:0:0_0:0:0_1568a/1
GCAGGTGGTAGCCAATTTGCTGTGAAATGCGGCTGATTTGCTCCAGCATTACCGGCTCAGCATCACTGACGCTAAACTTTTCACTACGCAGAGAACGCAGCGTACTTTGCAGCACCGCCAGTGGCGTTTTCAGACTATAGGTCAGGTCGG
+
21420122221322322.-433221413243232.1222450422253211322256.2/1201223532,2501224232452420112154222344137445320315.30454302//204231/223733204032322253603
@Chromosome_3948867_1_0_1_0_0_2:0:0_0:0:0_1568b/1
GATGTTGATCTGTGCAGGAACGCCAGTGATGTCCGCTACGACCTTACGCAGTTTTTCTACGTCTTCACCTTTTTTACCGATAACGATGCCCGGGCGAGCAGTGTGAATGGTTACACGGATGCTCTTAGCCGGACGCTCGATAACGATACG
+
2232105431224431144-00124210424227122242-22242362223322700132322246042211323213323422343402/522121242233/14/124322335420422022331132221432222312312/02
@Chromosome_4104197_1_0_1_0_0_1:0:0_0:0:0_1568c/1
AGCCGCTGCAAATGTTCTGGCCGCGGCTGGCGCTGTTTATCAGCGTGATGGCCTTTAACCTGGTGGGTGACGCACTGCGCGATCATCTGGACCCTCATCTGGTGACGGAGCACGCACACTAATGCCGCAACAGATTGAACTACGTAATAT
+
3134221332322422262133611243242/2210034322542352601122312/52322412344234344323201533523211273.2302102/131350522434502271//22422202223321142202424/0443
@Chromosome_4034079_1_1_0_0_0_2:0:0_0:0:0_1568d/1
GACTGGGTCGATTACTCCACGGTTACCGCCCTAAAAATGACAGCATTACGAATGGCGTGGAAAGGTTTCGCGCAACGTGATGATGAGCAGATGGCCGCGTTTCGCCAGTTTGTTGCAGAGCAGGGCGACAGCCTGTTCAGGTAGGCAGCC
+
222232/2220214202440024212463122262222230242265225122112233510736303235245/3502442223/22/02412213223232120120232361202/2221342021321122432556172522233
@Chromosome_4371801_1_0_1_0_0_3:0:0_0:0:0_1568e/1
TCCCCTTTTTCTGATGGAGCTGCACATGAATCCATTCAAAGGCCGGCATTTTCAGCGTGACATCATTCTGTGGGCCGTACGCTGGTACTGCAAATACGGCATCAGTTACCGTGAGCTGCGGGAGATGCTGGCTGAACGCGGAGTGAATGT
+
0-23/323322032022641223562321552372533343222322245221045110122322.22212531242025221242/4622224056343223.4112424322622250/32303332223120213222224122214
@Chromosome_2397275_1_1_0_0_0_3:0:0_0:0:0_1568f/1
AGTGCACGGCCCTGATGATATGCCCCAATACGTTCAAGCAGTTCAGGCAGCCGCTCCAGCGGCAGGGCAGGCTAGTGCCGTCTGACAGGAGGTGTGCTCACGCCGCCAAGGTTTGCTGCAGGGTTCGTATCGATTAACTCCTGATGGACC
+
2223225112203/2233261232234226413623341632.122612345222212332/2412212117332223544222121261323232232233421533242122022202322325342222242220122203251400
@Chromosome_3154075_1_1_0_0_0_5:0:0_0:0:0_15690/1
GGCCGTGCGTTGCCACTTCAGCTTCTGCTAGTCGAGCGATCAGCTCTTCCAGCTGGATATCGGATAGCCGAAATAATTCGTCCTTTTCAATGTCAAAGCTTGCCACTTTTAAACCCTATAAAAGATATTGCGACCATAGAAAAAGTTGCT
+
02323422222232331/2.6711361302211232132322055424322024044542225343212232/2424222/212/242339104431221021523022433303152574233232852532022624122214242//
@Chromosome_1657544_1_1_0_0_0_5:0:0_0:0:0_15691/1
ATTCATTTCGTTGATGGTTTCCGCACGTCCCACGAAATGTATAAAATTGTCCCGCTGGCCGATGACACGATTCTTGATCTCATGCGGCAGGTCGAAATTGATGCTCATCGCGCCCGGGCACTCAACCCGGAACATCCGGTGATCCGCGCT
+
1324333/312444214321256330223144322124245231221133624242432233212222722232-4.2440543313242623473225022212/322332331633/2223213053742232212222252213224
@Chromosome_3252765_1_1_0_0_0_2:0:0_0:0:0_15692/1
GGCAAAAAATAGCAACCATGGGTAGCACCGGAACCAGTTCAACACGCCTGCATTTTGAAATACGTTACAAGGGGAAATCCGTAAACCCGCTGCGTTATTTGCCGCAGCGATAAATCGGCGGAACCAGGCTTTTGCTTGAATGTTCCGTCA
+
2222470422420122224221262241520212323342132533444222313324152042532162433802/403222242322323370343222242521223232231422344325/12.424324451432/05320074
@Chromosome_4740605_1_0_1_0_0_3:0:0_0:0:0_15693/1
ACCCGTCACAGTCTCGACAGCGTTTCTGACCGTGACCATGTGTTGGAACTGCTTTCTGCTGCCGCTATCGCCATGGTGCATCTGTCGCGTTTTGCTGAAGAGCTGATTTTCTTTAACACCGGCGAAGCGGGGTTTGTGGAGCTTTCTGAC
+
23302330123213034324223233032223222322502301221431222244340006121/244522224762520123324424222234242333252122213324231322132145073313422142522/03232342
@Chromosome_272059_1_0_1_0_0_4:0:0_0:0:0_15694/1
AACGTCGCAAGAGAAACGCACCTGGCTGAATGTGAACGATGCGCTTTCGATTGATGGTAAGACGGTGTTGTTCGCGGCGTAGACCGGCAGCCTGGAAAACCATCCGGATGGCTTTAATTTTAAATAATTAGCGGATAAAGAAACGGGGCC
+
32022422042263232/2333134125221220444220222333233/3/25203212325225536132644605223133325356.122432212122554223422121-554225/23662311.112120231413223214
@Chromosome_1153414_1_0_1_0_0_4:0:0_0:0:0_15695/1
AATCATTGTCAACGTTGGTGTACTGGTTGCGGGATTTGACAGCGATGTTCGCTGCCTGATCTACGCCCGTCCGACCAAATCAGAAATCCGCTGGTTGTAGTGCATCGGGAGAGAGTTACGTACTGCGTCTGGTAAAAAACGCGCATTGAT
+
41314204122341-233354541222202/2035222311312221223422211125423022224342210.4322247613123.54204230-6322244433123642/302422426531234411502422332524/1022
@Chromosome_3714223_1_0_1_0_0_4:1:0_0:0:0_15696/1
GCATTCAGGATTCATCGCAGACATACAGCTGATACGCGTAATCTTCCGGCACCACAAGCGAACCGCGCGGACCCGCCACCGTAAGTTTATCGCCCGGTTGCGCCTGCATCGCCCAGCCGCTGGCGACCCCTCCGTCGTGATTAAAGAAAT
+
2300121.223244032/3254264052020221/052212022432212/521652321363000342653.72212002423222042/2441/22423333253322222241312/202244533334312121322234132532
@Chromosome_2707309_1_0_1_0_0_4:0:0_0:0:0_15697/1
CAATAACGAATTGCGCATTTTATGGGCAATTAATGAAGAGATGGTCTCACTGCTGCCGCTCGGCCTGCTGGTTCACGATCAGGAATCGAACCGCACTGTCATAAGTAACAAAATTGCCGATCATGTGCTGCCGCATTTGAATCGGCAAAA
+
2313226132142/424422103223526/3224252328332211314244/245543241220322234312034221226342222221211210224202.2220132624222221547407232326123433202/2237232
@Chromosome_3888309_1_0_1_0_0_4:0:0_0:0:0_15698/1
AGCCTGGTCGATCTCTTCGTGAGACATCGCCTGCACACCGAGAAGGTTACGACGTCCGGCCTCCTGGCGTTTCTCCTGTGCCAGTACCTGATAATAAGCAACATCGGCTTGCGCTTCCTTAAGCGCCTTTTGATAGCGCCGCTGGTCGAT
+
3222233203821221223241321421423371330312622454224002224/045/14152232152/.2532212/563033/243.4122136242556323133143322313263222261220202304453222222332
@Chromosome_4832100_1_1_0_0_0_6:0:0_0:0:0_15699/1
CCCTACGCGGCGCCATCATTCATTTCAATCTTGATTTTCAGAGGGTTGTTTAACCAGAGCTTCGGTGAAATCAACATGATGTTAAGTGCGCTGTTTGGCGTGAAGCCCGCCTGGTTCAGCGATCCGACCACCGCCCGCACGCTCCTAATT
+
2342202232203.2232422122225314705322712643/32560204432411242222335523/53512543011122421522341143422322422112230327202015/22104424423321242300333205442
@Chromosome_1241519_1_0_1_0_0_4:0:0_0:0:0_1569a/1
CCTGCGATTCGATATTGCCAACCCTGATCCATATGCAGCGACGGAGCATCCTCTGGCCAGGCACTGTGAATGCATCGTATAGCATCGTATTAAAGATGCTCCATCACCGACCTTTCTGACAAGCTGTTGGAGATAATTTCCCGGTTAAAC
+
2222142222123153274112117212217422123323/1524343351235122253220623-2223332/204252202450232200320122124320/4320/31221313212441221332221235/22622.303225
@rand_0_0_0_0_1_1_0:0:0_0:0:0_10fd/1
GTGTGAGCACATCCGGAGAGTATTGTCTTGACCATTCGGTGTGATGAAGGTATCATTTAAGACTCTTGGCAGTTTCCAGTTGTGATAACTGAGAGGTACAGGGATTGGTTTGTAAGATGGCCCCTGGTGAAGGGATATGTATTGCCCTCG
+
4252/15332/232263612122345524150414420/11332413233/6202014023432242142035/26541252410605213122122314/4332627153102443232024233515222211213423214233541
@Chromosome_4508907_1_1_0_0_0_3:0:0_0:0:0_1569c/1
AAAGGCAAGCAATCAGGATCAGCGCAACAAAATACTTATTCCAGTGCCAGTTCTGACGTGCCACGGTAGTCGAGAGAATAGACGTCAGCACCATGGTTCCGGTCACCGCAATCCCGTACGCCGCCGCCAGGCTGCTGGAGTGCTCAAACC
+
44251242/4225442022142243204.50021431/25562422424364230/5323243141220311300425252362221220202143232122123125533212223142225545522122221101241363223232
@Chromosome_449343_1_0_1_0_0_2:0:0_0:0:0_1569d/1
CGGTCGAAGCGGAAGATTATGACAGTGCTGTTAATCAACTGAATGAACCCTGGCCGGATTTAATTCTCCTTGACTGGATGTTACCTGGCGGCTCCGGTATCCAGTTCATCAAAGACCTCAAGCGCGAGTCGATGACCCGGGATATTCCAG
+
432123504322612323.32146232232521331522214572142.2404-6022420222322324412427212/0561112556032022205653220540122212442252221422130421432022.00432221022
@Chromosome_4830297_1_0_1_0_0_5:0:0_0:0:0_1569e/1
GTACCGGAAATAACGGCGGTGTCGTAGCCAAATATTGAACCACCTAATGTAGCGACTAAGGTAATCCAAAATATATAACTGGAATTATACTGGGTATTCATTCAGACCTGCCATAGACCATTCTGCTCTTTTATCAGTGCATTGATGTTG
+
332323112225212242012313420.22131202311227324222322241-34522222212252305/211122122224242434202310224/3322303-3243/26262352/5444334324.42130420752/321/
@Chromosome_2893480_1_0_1_0_0_4:0:0_0:0:0_1569f/1
AGAGAACTTTAATTCCTTGAAGTGGAGTCGACATAGCAATACCTATTAGTTAATTTAATATGTGTTAATTTAGCGTTTATTTAAGGCGTAATATCTTCTATAAATAACCCGCAAAATATCGTCGTAGCCGCACTCGATATTTTTAAAATC
+
1323212104221334/342626222.523352/323.103232/22413/432/44.22241420422203322554424312245324223346334260314354/442324423.4500513223324231233/03233524143
@Chromosome_193742_1_1_0_0_0_5:0:0_0:0:0_156a0/1
TATCCATTTTTGCCAGTACGGATAAATCCAACGAAGCGATATCCGTAAAGCGGATTTGTTGCGCAAGTAAAGCAGCAACGGTGATTTCGTTTGCGGCATTCCATGCTGTCGTCGCTGCCTGACCTTGTTCGAACGCCTCCATCGCCAGTT
+
2/425215220427222210204212421135220/12002222142242.23524303253/211232042101242223222312222422734241502532543162333342422222211454.56124222212212232532
@Chromosome_2286393_1_1_0_0_0_2:0:0_0:0:0_156a1/1
ATATTTTGTCTGATTATGATGAGGTAATGTAATAAAAGAAATACCGTTAGTATTGCAAGCCATACGCAAAATAAGCATGCATATAAATTAGTAGAAAGTCCAATAGTGAATTGTGCAATTGCTGTTGTGATAGAACATAATATTGATGTA
+
3222132332220222542032134204115230222221232522/424432212001623////315242222031132/2241.553232142621261423222812272215324224264221226222152022253232525
@Chromosome_5174742_1_1_0_0_0_3:0:0_0:0:0_156a2/1
AACTGCTGGCGGTCAATCCTGCCTGGCTGCTGGTTGCCCACTATCGCGAAGAGAGTATTGTTAAACGCTGGCAACAAGATCCGCTCTGGCAGATGTTAACGGCCGCGCAGAAGCAGCAGGTTGCTTCGGTCGACAGTAACACCTGTGCGC
+
2//322/2103305102223/230341122335213422/2252442221412122302806232124210242362250//24424234520/34232323351223.0040144032423.-22341/2542/534321234332132
@Chromosome_4610724_1_1_0_0_0_3:0:0_0:0:0_156a3/1
ACAGTTAAGTCAGTGGCTGCACTTTGCCAATAGCGTGTTTAATCGCCTGGAAGATCTTCCCGTGCCGACCATTGCTGCCGTCAACGGCTATGCGCTGGGCGGTGGCTGCGAATGCGTGCTGGCGACCGATAATCGTCTGGCGACGCCGGA
+
2408232525433/2223212224/213142221242124152225502124224,2424/4203223443221225422422453223/30202142223314214223114442243205222222322301102/6225234/1316
@Chromosome_731323_1_0_1_0_0_2:0:0_0:0:0_156a4/1
TTGAGTCGATCAAAAACGACGTAGAGGGGTTAGGTTTTCACTGGTCTGGTAACGTCCGTTACTCCTCCGATTATTTTGATCAGCTCCACGCCTATGCGATCGAGCTGATCAATAAAGGCCTGGCGTACGTTGATGAACTGACGCCGGAAC
+
/4005322421231232422222211412523121625352214222023122244342213234236262233222/1/22201332325122323203343226232/062241235221052321233465.33/235142622245
@Chromosome_4410070_1_1_0_0_0_3:0:0_0:0:0_156a5/1
ACAGGTACAGACTAAATGTCAGGGACGTACCAATGACCACCAAATAAAAAAACGCCAGAATCAAACTGCCGTTAACGACAAAGTTTGTTCCTTGTCTGGCATAAAAAGGCAACAGAATCAGACCGCCAATCAGCATACTCCAGCGGACCA
+
13/2202522220550332220322332052324243323241232314532213330634242/224224531212444450/3641322324152147222454332312302601322112222512/315.13222-314524433
@rand_0_0_0_0_1_1_0:0:0_0:0:0_10fe/1
TCTTGAGTATCCAGAGCTCTCCTTCTTGAAGTACCCTATAGAACAAGGAAGCGATGTCCCCTGCAGGTCGGCTGAGATCTTGTGTACTTTACCTTAAAGTCTTGCAGCAAATCATTCAGAGCTCACGCGATTATTTACCTCGGAACCCGT
+
11245222222122441031620224525122236301522123/352421201213314333421620242223322725422332231.3311213231.2.242231.73522/1222224.3233031112423233321632332
@Chromosome_2517373_1_0_1_0_0_0:0:0_0:0:0_156a7/1
AAAATCGCCATCAAAGGCAATGCCCATATCCGCGCCGTGTTTGATGACCGCATTGCGGGTGTCGTCGCGACATTCCGGCAGCAGCGGGTTAGGAATACCGTTGGGGAAATTGCCGTCCGGCGTGTTGTGTACTTTGATTAATTCCACGGG
+
422334552425234321/621444154132/33721222/15562.124324374422422202224152131223212103512231023641553.1162252130126222322132242300341223/1422223051223211
@Chromosome_2582502_1_0_1_0_0_5:0:0_0:0:0_156a8/1
AACCAAACATTAATGGTTGACCATCCGCTCTTATCTCTTTAATAAACCAGGGCTTGCGCTGATCGGTATCAAAATTAACCAGTACACCCACGCCGCCATAAGGGGCGGCAATTTTCCGGTTGCCACTTAATTCTGCTTCGCTATCGCTTT
+
23322173223262101/33/625320/2351202202/33210111313443425321-2422480322222202474332432410225/33225320427324414222425225344/231252242252272302010124/124
@Chromosome_106666_1_1_0_0_0_1:0:0_0:0:0_156a9/1
GCGGCGCATTGTCATTCACGACTTTAGCAACCGGCTTCTGCTCCTGGGTCAGCGGAGCCATCCCATGCTGCTGGTAGCGATCCATCACTGGCTGCTGAACCTGCTTATTGGTCACCAGAGTGATTTCAGGACGTTTGTCCATGCCGATAG
+
2323842216133221/242123/3354223124423311540202322420.30254122141442214405032320224545300223.232.24/2154031121147242520.21342212327321327/0342223324223
@Chromosome_2795750_1_1_0_0_0_3:0:0_0:0:0_156aa/1
CGCAACCCGGAGCCAGAAAGCACCGGAACGCAGGCAATCCCCTGAGCAACGACCACACCAAACGGGTTCATCCACGAACTGGCAAAACCGATTTGCGTGGCAATATAGGTTACCAGGACGGTGGTAATACTGTCATAGCCCAGCCGGACC
+
24122324333.1422212232514233/2.22/2535225228425433442222525342432331413130343145242240445522325512251/234222/22334134325322222221222314252231522342442
@Chromosome_4543646_1_1_0_0_0_5:0:0_0:0:0_156ab/1
ACACTTTACATGACGCCGGAACAACGGTGTTGTAAACGCGCGCCAGACGAGTGATGGAGTCGAGCAGAATGATAACGTCTTTCTTGTGCTCCACCAGGCGTTTGGCCTTCTCGATCACGATTTCCGCAACCTGAACGTGGCGAGATGCGG
+
203412433316132125324243554122520261212532402222/2223221124420252034422311413435132732322322213446/3221225.21222245316224422144212222233/2011222122332
@Chromosome_3335633_1_0_1_0_0_4:0:0_0:0:0_156ac/1
CGCCTCACCACGAACCGTTGTATCACAAGAATATACGTGTGACCGACGCCAAAACACTGGAACTGGTGAAGCAGGCTGCGGGAACATTGCAACTGGACTTCACTTCTCGCCTGTCGATGAGTCTCAATAACACGCCGCTACAGGGCGCGC
+
22425035112355222631123033343331334432/0553362220323221432-2331202414314382274340120241224436322/1325232214542022422/21222036221154254324320223022/.22
@Chromosome_1752383_1_0_1_0_0_2:0:0_0:0:0_156ad/1
CTGAAGCGTCAATGGCGGTGTCAATCAGCGGACGCCCCTGAGCCGGGCCATCACGCTTGGTGTAATTGAGTTTGCCGAGGAAATCGATTTCATCCTGCGTATTCCACGAAATCCCTTTACCGCCATTGCCAAGTTTGTCCATCAATTGCC
+
32122231101133221222332444/34524241332341226233134226225422223522/123222222222644216053312210232231323223214334223023.213/21413203041054513/4424521023
@Chromosome_2154896_1_0_1_0_0_6:0:0_0:0:0_156ae/1
AAAACGATGCAGCGCGCTTATAAAAATGGATATTCTCCGTCAACATCGCTGTATTTAATACAGCACCACCATAGGTTCTGGTCAAAAATCCTTCATCTTCCAGCTTCTCAAGATCGCGGCGAATCGTTTCCTCGATTACCTGAAAAATCC
+
22225420322323522244/231547332/22415360323241/75/221524/.222252185132321052522042320/22352/4441522306372323342321220525422450/120033515234334231222343
@Chromosome_3172202_1_1_0_0_0_1:2:0_0:0:0_156af/1
AAACTCGGTGTCATTGGCTTGCGCAATCACATCGGCTTCATCTTTAAAGCAGAACAGCGGGGCGAGGGGGCCGAACGTCTCTTCTTTCGACACTTTGGCGTTGGCCGGCACGTCCACCAGAATGCTTGGCTGGAAGAAGTTGCCGCCGCG
+
2170142324//221441.332322242323242101253224124010153024221523/2.121.233021/5113223434561.1262240234145332634232445323260053123231422332323022/22332513
@Chromosome_5100674_1_1_0_0_0_1:0:0_0:0:0_156b0/1
CGCCACCTGTGACACATCGTACAGCAAGTTCTGAATAAGCAAGTGTAACGGCAACATCGGCAGGAACGGCAAGAAAGCACTCGCCACCAGCACGCTGAACACATTACCGAAGTTAGAGCTCGCCGTCATTTTGATGTATTTCAGCATGTT
+
6103/3472522342212252315532330212/3212152244206422232312024543104222001334202322023342133364327444322512021224055234.123321246304132123133241242343022
@rand_0_0_0_0_1_1_0:0:0_0:0:0_10ff/1
ACCCGGATCCGCTATTACGAAAGACATTCGACATCAATCCAAACTACCTGTTTGGACCTCCAGCGTAATTCAACCTACACTCACCTGATGCAGCAGCCTATAGCTTCCGGATGTGCGCCCTTGCTTTCGCCTCCCTATGTCGATCCCCTG
+
35224242/23422421/103424440224101523482/6322112132/23612433220321223.3141524332234.122203042/441132300425347122322224222.23300622111223213431261422213
@Chromosome_3220335_1_0_1_0_0_6:0:0_0:0:0_156b2/1
CACTGGCGGTGGCATGGCAAACGAAAAACCCGAAACTGCGCCAGACGGCGCTGGCTGCGGCGGCATCATCCATTATGGTGGGGATTTCCGAACCGGCGTTATACGGCGTGGCGATCCGCCTGAAACGTCCGCTTATCGCCAGTCTAATCA
+
341442.205211004222222122232323034224.242014322221132013213233532112363262625221426-22333213141253323840164223632/221033331122202020643220624422242201
@Chromosome_4078917_1_0_1_0_0_7:0:0_0:0:0_156b3/1
GCCAAGTGTTTCACCTGTTCCGGCTTGTTGAACTCCAGCACCGCGTCCGTGCCGTCAAAGCCGTTGTTTTTGCTGGCAAACGGCTGACCGTTCCAGGCGGTAAAGTTTTCCAGTTGGATCCAGCCCTGCCAGCCGCTGGCTTAGCCGCAA
+
4362212.2/421245422321343542320025453324232423222222332014232234221241144223321232302131532222344223204222322/03225523264222225/1174335/2342432/301223
@Chromosome_3052689_1_1_0_0_0_1:1:0_0:0:0_156b4/1
CTGGTCACCGAATGGGTGAAAGGGAAGTCTCTCGACGAAGCGGAGGCGATCAAAAACACCGATATTGCTGAAGACCTTGAACTGCCGCCGGTGAAAATTCACTGTTCTATTCTGGCAGAAGACGCGATCAAAGCCGCCATTGCGGACTAT
+
532221222555424222222-443552.0222241224254424121313.52533022225220336106312355222617112334513.425210111/3232223022304330521623472224042.32102102242452
@Chromosome_1521338_1_0_1_0_0_4:0:0_0:0:0_156b5/1
GTTCGCTGGGGTTGCGTGCGGAAAAAATCAGCTCATTGTACCGTGAAAGCAACATCGTACCGGGAGAGCAGACCGCCACCAGCATACTGAAGCAACGCACAAAAAATCTTGCGCCGCTGCCTCACGCCCACCAGCAAAACCCGCCACAGG
+
0220123321815222225362202132212120024223241/423342431227232222120434035.3122223473201312245231323134215200223132304320042322231231/32223226320.22/2221
@Chromosome_4575032_1_0_1_0_0_6:0:0_0:0:0_156b6/1
GCTTAACTACCAGCGTCAGCATGAGGCGATCATCAATGTTGCCAGCGAAAACGGCCTGCAAAGCTGGCATCAATGTGATGTGACGATCGTGCGCAATTTTGCTGTACGCAGTCGCCGTAAAGGGCTTGGAGTAGCAAGCCTCGCGTTACG
+
2323330022132112074256023323232223222223246222424442322221335226321423322222223221453222202225232821533651224143412551322/42532220272241212.22143234/2
@Chromosome_2620043_1_0_1_0_0_4:0:0_0:0:0_156b7/1
ACCGAGCCGACCAGCGCACACAACCAGACCAGCGGATAAAGCGCCACCAGACCGCTTAAAAACAGCGGAGTTGCAACGTAGCCCGCGAAGACCATGTAGTGCGCAAGTGACGGACGCTGCGGGTGATTGCGCGCCATCCACCAGACGACC
+
543114314432223122424046166222221544023211451203221232312425216121222226232313345051124241332232222/22245234023315301/-3223422251562402442232102262222
@Chromosome_1489307_1_1_0_0_0_2:0:0_0:0:0_156b8/1
GCCGTTTCGTGGATAACACCGATACGGATGTTACTTCTTAATGCCCATCTCTTATTCAAGCCAGGCTTTAAATTCCGTGCGAAGGGTGTTATGACGAATACCGTATTCAACGAAGGCCTGCATGTAACCTAATTTATTACCGCAGTCATG
+
40443112125211022332224303222/1251122425342225121242232432342323.22123/255124/34221122/312520224252032424/25023551512/31222132331122255356224114224242
@Chromosome_3792992_1_0_1_0_0_5:0:0_0:0:0_156b9/1
TGGTGACATCGTTTGCAATCGACAGTACCCACGGCGTCGCGCTGCAACAGGATTTCTTCGATAAAGTCTTCCCGAACATTTTACCGATGGCCTACACCCTGGTGATGTATAACTTCCTGCGGGTGAAAAAAGCGCATCCGGAGCTGTTAA
+
424233112331133112524222221/242304233403340122564411222322721312226437242433/.4205444122223343/6442253102432322//03412225232634374531423423322363220/4
@Chromosome_1841984_1_0_1_0_0_6:1:0_0:0:0_156ba/1
AATTTTGCTGCACACATTGATCACATGAACAGTTTCAGTGAAATTGCGCATAAAACCGGCAAAGAGACAGGGAGTCAGATTATGACATTTGAAGTGCAGGATGCTTCACCCGCTATTGCGACTGAGCTGAATTTAGTGACTGGTGAGCAG
+
/242430310250030232443324642265262215121221/013222033222255543316242233222322233224232224254325223452334142/03122321521.222242234332242222134342145132
@Chromosome_1724801_1_0_1_0_0_1:0:0_0:0:0_156bb/1
TGAAGCAGTGGTCGAAGGTGTACGTACATTTGGCTAATACAATGCTGGACAGGATTGTACTGCGGCTTGTCGGATCTACGCGCAAAAAGGCATTTACGATACGCTGGTGGAAAAACTGGGTGCTGCGGTGGCAACGTTAAAATCTGGTGC
+
12342042373134232312222344222222120123-222232522126243220212422221/7234/2655224132243222633243342202-2222343143241132123141541345122143132503532032353
@Chromosome_3251166_1_0_1_0_0_1:0:0_0:0:0_156bc/1
TTCGTCACTAAAACACCGCTATGATAGCGACAGAGAATTAGCCCGGAGTTTACATGGCGTTACGAAATAAAGCGTTCCATCAGTTACGACAGCTTTTTCAGCAGCACACGGCTCGCTGGCAGCACGAGTTACCTGACCTGACCAAACCAC
+
4112421/132534.12232220254/2343343222241204414542312142122221./11232023237561133233144232/22/534326430-21226342345,22335522224232322222422241015241132
@Chromosome_2618061_1_1_0_0_0_6:0:0_0:0:0_156bd/1
ATGCCTTCGCCCGCCATTTATAACAGCAGATGATCCTCGTATTTATCGCGCCAGTTTTTCATGCGCGGCGGTAAATGGCTGGGGAACAGGTTACCGAATTTTTGCATCGCACGGTCAGTAAAATGCGAACGGAAGAATTTCACTTTCTCC
+
34223531413:235243332412322223422345223285.2240512342421410213222613401122316722124105212526324/202425/3452022/22242312222231750491/212217/42624336335
@Chromosome_4684882_1_0_1_0_0_5:0:0_0:0:0_156be/1
GATGTTATGATGCACGGCGCAACTCTGCTGGGGCTGGGGTTGTCCTGGTACGGCTGGCATCGCGCCGATGCTCTGTTTGCATTGGGAATTGGCATCTATATTTTATATAGCGCGTTACGCATGGGATATGAGGCGGTACAGGCATTACTG
+
322224154352322513232222312022522252123011324234223112432342053601020231042103252220032122424215052343221225630311222243212370342226323122522203412242
@Chromosome_4437525_1_1_0_0_0_1:0:0_0:0:0_156bf/1
AAATGGACGAAGAGTGATATAGCATTAACGGTCAGTATTCTGGCTTTGGTGGCAGTCGTCGGTTTGTTTATCGGCAATGTCAAATTTCGCGGCATAGGATTAGGTATTGGCGGCGTGCTGTTTGGTGGGATCATCGTCGGCCATTTTGTT
+
1232122325324202121/14725.16142344221621131241334411033233223035222245322311252061245035321/3301/32322242222223425111643220312333431242433212321222432
@Chromosome_4785566_1_0_1_0_0_4:0:0_0:0:0_156c0/1
AACCCAATTCATCTGCGTCTGGAGCGCCTGGAAAGATTGCAGCATGTCACTTTCATGGCATGCTTATGCGAACGCATGTACCCCAATTACGCCATGTTCTGCCAGCAAACCGGTTTTGGTGATGGGCAAATTTACCGTCGAATTCTCGAT
+
24111/411212242311532322142222/20612523024344542320303,232223-51525224312252146642623/13312132303311230235122632632122622224305123/52.4/32212422272311
@Chromosome_27334_1_1_0_0_0_3:0:0_0:0:0_156c1/1
AATAATCAGCGCATAAGCCATATTGTTTAGCTTCAGCGTGGCCTTCGAGCGATACATCATCACTGCCAGGATCACGCTAATACCAATCGCAATACCGGCAAAGAACCAACGCTGCCAGCCGCCGCTATCGGCAAGGAGACTAAACGCCGC
+
252242322235510621252255532367252/214223330344071222154602/2322502202221262241534563201151246223041055143252/4222-2351114.05221/2443231212420322222/32
@Chromosome_2128717_1_1_0_0_0_2:0:0_0:0:0_156c2/1
ATTGCGCGTCTGGCGTTATGATTCTTTCGAGGAAGCTATTCTAATGGCGAACAACACTCGCTTCGGACTCTCTTGCGGTCTGGTTTCCCCCGAGCGGGAAAAATTCGATCAACTGTTGCTGGAGGCGCGGGCGGGGATTGTTAACTGGAA
+
2.21217/12272222234235.336222032253401133223235321432213224612432302422332211354220222120121202214220032424422224342201/5222222324562644122252.4212242
@Chromosome_4712098_1_0_1_0_0_5:0:0_0:0:0_156c3/1
AGCACATATAACTTTACCGGATTTAATGAACCGCGCGCGCATGATTACTCGCGTCGCGGCCACCCAACGCGCGATGTGGTTCAGCGTGCCCTGGCAGAACTGGAAGGCGGGGCTGGTGCAGTACTTACTAATAACGGCATGTCCTCGATT
+
222213511314166/2254235344311233125212126/2240256013240133233-242520343242224/42226223022031/0223172213531/546231231252323.2440/22132/5001213220224256
@Chromosome_3090175_1_0_1_0_0_3:0:0_0:0:0_156c4/1
AATCGGGCGGTTCCAGCCTTCGCCGATTACCCGTTTGTTATGCACTAATACCGCTCCGACCGGCACTTCCCGCTCATCCCAGGCACGTTTCGCCAGCGTCGGCGCGTGACGCATCCAGTATTCGTGGCTAAATTCGACTTCAGACAAAAA
+
242241233112222/2137412251122132113252422333630243232242.0322242424510631340620032/1344402142/31454212322573253,1224233503034243123422222240/244533037
@Chromosome_2110977_1_0_1_0_0_4:0:0_0:0:0_156c5/1
TCATCAAACTGGGAAGTTGCGTTGTCGCGTCCTACCTCGGTCTGCTGATTATTTTTGCAGTGCATGGCATTCTGCTGGGCATTAATGGCGTGGGTCCGATGAAGTACTTCCGTAAGGTATGGCCTGTGCTGACGTTTGCCTTTACCAGCC
+
2125462317.32102742315212223423132334323/4//3202/5132233.2212552544333220223622/2422432372.512720121325225/213262112524/26515520312621641.23241323123/
@Chromosome_1660088_1_1_0_0_0_2:0:0_0:0:0_156c6/1
ATCTCGCCGTTAATAGCACAAAACAGTACGACAAGAAGTACCTGCAACAGGTGAACGAGTCCTTTGGCTTTGAGCTGGAATTTTTTGACTTTCTGCTGACGGAAAAAACCGCTAAAACTGCCAATGGCTGCGAAGCGGTATGTATTTTCG
+
0212262350343024423233225422220232223322622324412431254746244222312244223125622/23122123423021223223142203023221332222241235203256562/2254260/350.1352
@Chromosome_2350294_1_1_0_0_0_5:0:0_0:0:0_156c7/1
TTTTGCGGTGATTCACACTGCAAAACGCAGAGTGATTTTTTCGATATTATCGGCTTTACGCAATTTCTTTTTCAGCAAACTGAAATGAGCCCAGGTACGGGGAGTGAATATGTCGTTCGTCTGCGCCGTTTGGGGAATCATCTACACGAG
+
23542203003222324242242120/22530334355/2425/323522131212220530251232354214218737226352452240420521323523302453724/40202252123421433/234231221252220202
@Chromosome_3016491_1_1_0_0_0_5:2:0_0:0:0_156c8/1
GCGTAACGGTTGGTATCGCCACGGATAATTTCCACCGCCAAATCGGTGTAATCATCTTTCAGGAACTGCACTAGGTCACTGTCAGGATTGATTAAAATCGGCGTAATGTGCTGACGCAGATCCTTCTTAAAATAATGACGCAGCCAGTTT
+
4/445//203641203/2513412002231-23346213432144/662154722/234231021-2156/21224310312.03422332/214/3432321342335031222444.2311322404342563022122333404152
@Chromosome_4722462_1_1_0_0_0_3:0:0_0:0:0_156c9/1
GGTTCAGGAGCTGCAAGCGCTGTTAGAAATGCACACACCAGAAAGCATGGTGCTGGCGGCCCGCTTTAAAACGCCGCGTCAGGCGCTGGACTGTTTACTGGCAGGATGTGAATCCATCACCCTGCCCTTAGACGTAGCGCAACAAATGCT
+
2311432410400252053212223.248344142123326241253235/322322/5220/22232721402332041252430414342242122533212513/3424242252222503522232/2112632122034146233
@Chromosome_2046659_1_0_1_0_0_2:0:0_0:0:0_156ca/1
CCCCATGTCATTGCGCACACGTTTCACTGCTTCACACTCCAGCGCGAAACAGTCGCGGAAGCTGGCGGAAACATAGCGGCGCGCGCCACGGAAGCCGAGCATCGGGTTCTCTTCATCTGGCTCGTAACGCTCACCACCGACCAGGTTGGC
+
10222311354225.42422014261502234254432222424242222553122224344374244221434322061022.0521222.2024441023252220201625413512052434030323305522524242223631
@Chromosome_421135_1_1_0_0_0_3:0:0_0:0:0_156cb/1
CGATATACGGCCCCAGCGGGGTAATGCTCAGACGTTCACTCATTGTACCTCTCCATGCCAGGGCGTCAGACGGCGCTGTAACGCGCGCAAACCCCGTTCTAAAAGAAAGGCGTTAATCGCAATCACCGCGATCCCCGCCAGCACCACGTC
+
22534232211523/2433312233211.323214/62242423413322223222032622232112225/1452322226.222531424/30344232.244655212226035122520424/24222022243130443523212
@Chromosome_4165035_1_1_0_0_0_8:0:1_0:0:0_156cc/1
AGTAATGGTGAAACAAATGAAAAAGTGAGATTCGGACCAAACCCGGCTTCGCTGACAACAATCCACGTAACATGGGTATTGTCGAGCAACTACTGCACGGGGTAACGGCTCCCAACAGAGCAGCCAAGATATAGCCTATCCCTTTTCTGG
+
25306225231.2222435421532334732243122152523215512423222252.22232152/3232040212/321524424232230243122431240022/212021243332022/03223223342024/532343.20
@rand_0_0_0_0_1_1_0:0:0_0:0:0_1100/1
CAGGGACCGTTGAAGCGCAATAAATTTACTGTCCATATTACGAACTCGCTCCGGGTCTTCGACCCCTCAGGCTAATAGTTCAGATTAGGCTATGCGCCGGATACGAAGTAGGCATGATTCCTCGTAGTATGAGCATTCCTCCGTGACAGT
+
226243313516432325/10423422/2333/2553232512221234231522244332413412225/21221222321502474218401262142242312122245222311224412220/4214223224622212321432
@Chromosome_734433_1_0_1_0_0_3:1:0_0:0:0_156ce/1
TGCGGTCTACACCATTCAGGACGGCCGCGCCAAAGGCTCGATGTTCAAACTGCACTTCACCGAATACGACAACCCCTCTGACATCCCAAGCGGGGGCGGCGGTTACGGTAACATCTTCCAGGATGAGCGTGACGTAAAATTTATGGTAAT
+
0713/422222235521223/240522324224332404232/3242.323123521345223312624414521324231203222/3236214234552412221.4323.0.32213311242531231221422402273331222
@rand_0_0_0_0_1_1_0:0:0_0:0:0_1101/1
TAAGCAGTACGTAACCCCTGGTGTATGTAGCACTACCGCTTATCCGTGGTCAGCCCAATATATACTCAGACGGGCTCTTACACTTTGCAAGACAGGTTACAGTGGAAACACTACGTGGTTGGGCGGAGGTTACGTGGCGCTGCGACATGG
+
245423312232452253322316241264143211/21141324224321240333423112230222214242242203142222222223255213002021.4261222332542221022241/420341344432203222362
@Chromosome_3567007_1_0_1_0_0_5:0:0_0:0:0_156d0/1
TCTCTTTATGATTGCACTCGCTACAGAATCCTGAGGCTCTACTCTCGTCGCACGGCGGCACTCACACTGGATTTTATTGATTGTGTTATTGAAGAAATGCCTTTCCCGATACAGCGCTTTCAGACAGACCGGGGAAGAGAATTTTTCGCC
+
/422322021453314312234251521/1202326322244423422222453/325/5602302312425121122011323362343305.320213-21353303531442/3322224022155420322412123254042525
@Chromosome_4697918_1_0_1_0_0_2:0:0_0:0:0_156d1/1
AACCGACAAAATCGGCCAGCGTATGGCATGCCACTGCAACCAGTGCCAGCCCGGAGAGACAGATGAGCACGACGGTAATAACGAGCGCCCGTTTCTTCTCTTGCTGGGTAATGACCCCTTTTTGCATGCCGCGTAGCGGCCCAATGCGGT
+
306342724441/42244322342211543.20225523622253142224040353225724.3455142-442032441324252432123315/42133524222224215331202232122442235202242453/33423320
@Chromosome_2963051_1_1_0_0_0_3:0:0_0:0:0_156d2/1
GTAGCCGATGAACTGATGCGTCTGATGGAAGGCCAGCACGCGGTGAAACTGACCGCAGAACAGGCGCAGCAGCTGCAACCGGTGTTGCTGAAAAATATCGACGAGCGCTGAAAAGGCCCCGTCAGCCTTGACTGGGTTGGTCGCGATGCG
+
75314225405424/424127514223323222642563423322521/2262253233623252253142302322/44152115335140241/15/0123222422335622331/133021.2441/5./01253323433031/2
@Chromosome_1361032_1_0_1_0_0_4:0:0_0:0:0_156d3/1
GATGTTCCTTTCTCTGCTGAAATCTCAGGGTGAAGGGAAAAAACGGTCGTGGTGGCTACTGTTATTAGAGCGTTGGCTACAAAAGAGCCTGACGAGTCGATTCCGTCACCTCAACCCAGACCAGTATAACGGCGCCTGTCTGTTAGGATT
+
322222443333463/45533366221224402253512312252324154323/230323113212612450242233230224315232423320225312422112305/10222/2300224434253332462344125420525
@rand_0_0_0_0_1_1_0:0:0_0:0:0_1102/1
AGCGATCGATTTTCCGCCTACCCTAGCCGTCGAGCACAGGATTTTGATAAATGTGAGTCCACTAGGGGCATCGGGCCTGACCCACTTTACTCTTCACGTACCTGTAACATTTGTAGGTTAGTTTTACTAACTATCTGGTTGAGCTTGGTT
+
012242421/213320421412441142273207520112116120/2433212332255332.2013245/1122552153112424324270241633200322325205524353/110233242322332513523232334532/
@Chromosome_589867_1_0_1_0_0_2:0:0_0:0:0_156d5/1
AAAGACTGGGCGGCGGCAGATGCGGCGCGTGACCGTATTAACGAGATGGGGATCGTGCTGGAAGATGGCCCGCAAGGGATCACCTGGCGTCGTAAGTAATTGCGCTGTTGCCGGATGCGAGTTTTCGCATCCGGTTATCGCCTGCGCCAC
+
22213/2516103454320323042323222222210222502544232330132245421323426422224232224032446563122014326211252331122211208554/24027.6302243424633221425123322
@Chromosome_1927288_1_1_0_0_0_5:0:0_0:0:0_156d6/1
TCAGCTAAAAGAATCATTGCACCTTCGCGACCAATTGCCCTGCCGCTGGTTACTACCAGCAGCGAGGCAAGCGATTTAAGCAGGCTCGCTGCGTAATCGAACTGTCCATCGGTTTGCAACGCTTCCATGTAATCGGTCGGCGCATGAGGG
+
23232241333223431251072032251142123224343216523202312222002/243324321.35671212270251323351205322423042242032323/5111330515.354222342221573233213421/31
@Chromosome_2059293_1_1_0_0_0_4:0:0_0:0:0_156d7/1
ACGGAAGTTCCACAAGCAGTCGCGTGCCGTTCAGATAAACGTAGGTCGCTTCTTCGAGTCCGTTTTTACCCGCCGGAGCCACTCCATCAATAGCGGATGCGCGTAATAACAGTTCACCGCGAAAATCAATAAAACGGATAAATACACCTT
+
522544247/32212242422223230/0321210064-222225522/434252143554322224231332334541020.422141420322102125565251522823152622421/42333243233220/134252522403
@Chromosome_766719_1_0_1_0_0_2:0:0_0:0:0_156d8/1
TCGCCCTGGCAGCTTAGCCCGCAAAGTAACCGCATGGGCTATCGCTGACAGGGGCAAGTTTTAAAACGCACCACCGATCGCGAACTGTTATCTCACGGTTTGTTACCGGGTGTGGTGCAGGTGCCGCATAACGGGCAGCCTATTGTGTTG
+
5625/6424323364/2322422224124212272224431222232122022421232/05422223141523200422220324314352/74201322223/1223422/2126542553252346214743123310020222012
@Chromosome_3696608_1_1_0_0_0_1:0:0_0:0:0_156d9/1
CTGAAAACGATGCTGAACAATTGCGAGTGGCGTATCTGTTCCTGCGGCGTCTGGAAAACCTGCTGCAAAGCATTAACGACGAACAAACCCAGACGCTTCCTTCTGATGAGCTTAACCGTGCGCGGCTGGCGTGGGCGATCGACTTTGCTG
+
2+22332/220.321231443323022011140342525/6252224/2352/20122022401221423220323443231231425305204262312322200233656162452212122.3424541222123314332163222
@Chromosome_2490845_1_1_0_0_0_4:0:0_0:0:0_156da/1
CTGGCATTGCGTTGCTGTGAACAAAGTAAAAGTACGCGCCGTCTTCAATCCCCTGAAACAGGCGGTTACCTGCCTGGGGGTAAACGCGATTCCAGCCCATATTCGGCAGCGGCAGACCAAAGTCGGTCATTTTCGGCACGTCTTCGTCAA
+
4/82043142233523435225243022233134923422/33601213221312322/121/2.42252223242212/330441002201423/21544233222/62142415323222123022/55322/322.2203221/232
@Chromosome_223269_1_1_0_0_0_3:0:0_0:0:0_156db/1
CAAAGTTGTCGATCTCATGGACGTAGCCGTGATCTACATTAATGGTGCCATCACGATCAAGAAAAATTGCGGGTACGCTCTTTGCCACCTTTTATAGCTCCTTAATAAGGCATGTGACGCTAGTATCACATGTTTCGACCTGCAAGAAAG
+
022431330022413153330215423573531221222122361023211.6/3424723222412532.22451455343271242223.332322.04224125622432232317232342255242252344142320/222222
@Chromosome_4173601_1_0_1_0_0_6:0:0_0:0:0_156dc/1
CTGAAGTCCAACTACGTTAGCCGTCAGGATTACGACATCGCGCGCACCCAGTTGAATGAAGCAGAAGCCAATGTCAACGTCGCCATAGCGGCTGTTGAACAGGCTACGATCAATCTGCAATACGCGAATGTCCCCTCGCCGATTACGGGC
+
32243034.12242542542200234-644222131/142434302202.33222..211235243622242423522521412231263012500332211/2222320322222221322/233221/73.52031411035080222
@Chromosome_1245254_1_0_1_0_0_2:0:0_0:0:0_156dd/1
CAATACCACAGATTGTGTTTGGCGAAGGTGCAGATCGCTCTGTTAATGCAGAAATTGTTGCGAAGCGTAGGTGTGGGATTATTCCGGACAAGCATGGACTGACCAGTGATTTGGTAAATCGCCTGCTTTATGATGATTCACTACGCTTCT
+
22233363/5402224302.35024231.22332224234213220343215452320212311254342252401502464232222025521/1314122362040224203/6027234235321230120-213222123524220
@Chromosome_1070167_1_1_0_0_0_2:0:0_0:0:0_156de/1
GACATCGCCTAACTGCACATTGATTTGCTTGCTATCCTGTGCCAGCACGCATGTATTACGGCGAAACGATCCGCTAATGTTGACTTTGCCATCATGGGCAAATAGCTCACAGCCCCCCGTTAATCCCAGTAAGAACAGAATCCACATTAT
+
6234/0254532422223213020342100322213143203442224233343225421421442272462414342132220242523331/4/0221143301462.22462221322522215524212513024332321/4243
@Chromosome_3713945_1_0_1_0_0_2:0:0_0:0:0_156df/1
CCGCTGTGGGTCATACTGTTCCGCTTCCAAGCGGCGGCTTAAATTCTTAACGACTTTACCTTCGCCGGTTATCCAGATGAAGTAATCATCGGCAGGGATTTGCATCTGCGCCAGAGGCGCATCTACCGCCTGCTCATCATGTGCCAGCCA
+
22530234/2332414212332031310223333732315/332042033555452342020212524202123272034222202241412222220101124222244233221/224450154174024122322162222625342
@Chromosome_824312_1_0_1_0_0_2:0:0_0:0:0_156e0/1
CGTCATCAACTGGGGGATGTTACCGCTGCAGATGGCGGAAGTGCCAACCTTTGAAGTGGGGGATTACATTTACATCCCTGGCATTAAAGCGGCGCTGGATAATCCGGGTACGACGTTTAAAGGTTATGTCATCCATGTAGATGCGCCGGT
+
411124221233242224/223631322214222333022433.2212323/3242373222720520/252112452421/2/54435122286203202626122443532452245226323142343422024252/118143235
@Chromosome_4920786_1_0_1_0_0_1:0:0_0:0:0_156e1/1
CTGAACATCAGGCAGTCAATGGCTTCGTTTGAAGAGAGAATGGCAAAACCATCATCAAAGGAGGTGGATTTAATCACGGTAACATTTTGCTGGCTTAAAGCATCTGCCAGAAGCTCAACGGCGTTACCGACCCAGGTGTCTTGATGGAGA
+
/14212315634412312416211/30126.1034/415222241511173122312252.222523/33143232401.241232351742322231122512.01525022223235412222230421504422204354243321.
@Chromosome_791536_1_0_1_0_0_1:0:0_0:0:0_156e2/1
ACGGTCTGCTGCTGAAACGCTATACGCCAAACGTGGCTGATGCGACTGAAGCGCAGATTCAACAGGCAACCAAAGACTCCATCCCGCGTGTAGCGCCGCTGTACTTTGCGTTCCGTATCATGGTGGCGTGTGGCTTCCTGCAGCTGGCAA
+
543235321235412425324352.2840402424553405433632232102544411302/322240330426414432/2120220237623220331220212313212323272/22535244323/432220235124204241
@Chromosome_2110441_1_0_1_0_0_5:0:0_0:0:0_156e3/1
TATCGTTATGCCGTTAGTCTTCGCCTCTATTCTGAGCGCGGTTGCACGTCTGCATAACGCATCTCAGTTAGGCAATATCAGTTTTCTTACCATCGGTACGCTTTTGTTTACCACAGTGATTGCGGCGCTGGTCGGTGTGCTGGTCACCAA
+
42542222122222134245/0302124132842322114263233542603201622832161252314113263232/4212473021222563234132100/31224400030123222522023430124332322/22434212
@Chromosome_1452816_1_0_1_0_0_0:0:1_0:0:0_156e4/1
TTATCCCCATGGCGCTGTAGCCCTGAACATCGATTGTCAGGTCTGTAGCCGTAAAACGCGCAGCACCATTGGCGTTATTGCCGTTGAGACCACCGATATAAACACCTGTATAACTTCCATCGGTCGTGATTTTACTTCCGCTTCCAAGAT
+
2452./923215032242264222232214227221424422231325/223430451442222420332320322215122414523..081/624322441582535432355241111542102/3230422052253110221022
@Chromosome_1957399_1_1_0_0_0_4:0:0_0:0:0_156e5/1
GTGGAATTGATCAGCGTTGGTGGGAAAGCGCGTTACAAGCAAGCCGGGCAATTGCTGTGCCAGGCAGTTTTAACGATCAGTTCGCCGATGCAGATATTCGTAATTATGTGGGCCACGTCTGGTATCAGCGCGAAGTCCTTATAGCGAAAG
+
12222337200130.2422432/322222442122464154243212122142813/2444224025/3113362214223550233341037213243222212224322134451331222222412344112533562563222323
@Chromosome_2230611_1_1_0_0_0_4:1:0_0:0:0_156e6/1
GTGGGAACCATTGCTCGATGCCAATAAGCGCGCAGCTCATAGTGATTTTTATTTGATGGGCGGAATGGCGAATACGCCCGATAACACCATTATGGCGCTGGCGGAAGATTTTCTTTCCCGACGCCAGTACGGCATTCGTTTTCGTAATCT
+
14251330213202252042322312022213122322243242522412135025352242233201243422222522211024272342513320/132225303021.23212024521452322320333333224430222214
@Chromosome_4531005_1_1_0_0_0_6:0:0_0:0:0_156e7/1
CGGCAGGACCTGCGCGGAACATATTGTTTACCGCGTCATCCTGGGTCAGCATAACGTCGTATTGTTCCAGCGTTTCCGGCAACGTCAGGCCAATTTCGTTTTTCACATCACGGTTCAGTAACCCCGCGCGATCCAGTTCGCCGCGAATAC
+
0441220624242072253223012324432313.434312221522335261412232242222220215302552222222210635515223352431326232233204/123/40221.1332162/.32202531.40344122
@Chromosome_3681804_1_1_0_0_0_4:0:0_0:0:0_156e8/1
CATCATGTCTTCAACATGTATGCCAGCATTGTTTTTAGGTCACGGTAGTCCGATGAACGTGCTGGAAGATAATTTGTATACCCGCAGCTGGCAGAAGTTGGGGATGACATTGCCACGCCCGTAAGCGCTTGTGGTGGCTTCGGCTCACTG
+
3423224222262332152.452242113543322/15002314421332114053552025221222045223/1412123222325282223351413275414337232432152413221322124364365202325533/0132
@Chromosome_2981445_1_0_1_0_0_5:0:0_0:0:0_156e9/1
CGCAACGCCGAAAGCTACGAAAAAGGGGTGGCGAAAATTCTCCACCGTAGCCTGCGCTGGATTGTGATTTATGTCCTGCTGCTTGGGGGCATGGTCTTCCTGTCCCTGCGTTTGCCGACGTCGTTCTTACCGCTAGAAGACCGTGGCATG
+
23.43321132143422103134304223342203110422.3012024222/42414113313132211272241155445302212533422/2240225/02332221022102312111223221202224424322523/32142
@Chromosome_4088880_1_1_0_0_0_3:0:0_0:0:0_156ea/1
GATGACGCCGCAGCAAGCGTGGTAGCACAGCTACAGGCCGAGCGGGGCGTGGAGAAAGTGAACTATCTTTCTCGTGAAGACGCACTGGGCGAGTTCCGTAACTGGTCTGGTTTTGGTGGTGCGCTGGATATGCTGGACGAAAACCCGCTT
+
22041213243225-102206252523143224345525413330232743222225/2123221/2320141243046312.2425226122223234223-33242342/4/323334522322410-33421541252/22/222-1
@Chromosome_4559819_1_1_0_0_0_2:0:0_0:0:0_156eb/1
TTTTGCAGCAGCGTCAGGGCACGCATCACAAGGTTATGCGTTGGTCTGCCACCTTTGGTCACGCGATATTGATTGTGGATCTCAGCCGGACCGTCCAGCGATAACCCAACAAGAAAATGATTTTCTGCCAGAAATGCACACCATTTATCA
+
44/2223/32322226/24123204532033131/1142213141233202521112422222231422441323222122221522132223223222531113125210105124.41425623424651323552113522,14244
@Chromosome_4671214_1_1_0_0_0_3:0:0_0:0:0_156ec/1
GGAAATATGTGACCGACGTCATGCCCGCGAACCCGGATAACAGCCCGGTGAGTAGCGAACTGCAAGAAGTGTTTTACCCGCCGTAATTGCCTAATGTGCCGGAGACGCCTCCGGCACAATATTGTTAATTTCGATTTGAAAAATAAACAT
+
2423231032240225.4522121423229232224223213222263320231523342214143354024240505324443242133215224410.50214022562232022523/3102365041022130511102223/327
@Chromosome_171253_1_0_1_0_0_1:0:0_0:0:0_156ed/1
CCAAACAGCTTGTTTCAGGAAATTCTTGATGAGTACGGCATCCCAAATGCCTGGCAAGGGGAAACCAACTTCTGGGGCAGTACCGCCGTCAGCATCGATCGTCTGGCGGCGTATAAAGATGTTGATGTGCTCTGTTTTGATCACGACAAA
+
12222442022322100343124212345221222354262133333215242223/3/2420512233322442142002220014202122442233122012253546244240254224133422043222246612543334234
@Chromosome_3490541_1_0_1_0_0_3:0:0_0:0:0_156ee/1
CTCCTGGGAAAAAGGTCAACTGGAACAAGAAATTCTCGATAACGCGTGGCTAACGGCCCCTGCGGATCTGAATATTCTGTTCATGACACCGATTGCCGACCGCTGGCGCGAGGCGGCAAAACTGATTGGTGTGGATATTCTCACCATGCC
+
1535524.32132212260123121534232225243322222423224353224221262342320224-2722223041236456415223233440432043222232015222311332242221223411215315422223440
@Chromosome_3398922_1_1_0_0_0_0:0:0_0:0:0_156ef/1
TCCATAATTTCATTAGAAAATGATAAAAATCTTATGTTTTTATCAAAGCCAATTTCGCCTGAGTTAATATCATCATGATCTGTGAACCATCAACGTCTTCAATGATCGACTTTTAAGTAAGTCTGGAAGGTAAAGCTATGGAGCTTGCTA
+
1234263232326213223200502251133303/22.2524/343443223221232230245022434426.3544222442101210823/0211222222/2125342322/22.1321421542212321013222033422021
@Chromosome_2723686_1_0_1_0_0_1:0:0_0:0:0_156f0/1
CCGGACGCGCAGCATCGTCGCCAGCACGTTCGAGCATCGCGGCAACGTTGCCCAGCTGCCACGGATTAGCAACGAGCGCAGTTTTCGCTTCTGCAGGCGTCGGCGCATGACGGATCAGTTCGATGATCGGGTCGATGTTCGCCAGCGCCA
+
224442444.3211402523012/2221324222122101244212517320412232501302423245413403467223551221152222/413234/120420225-322121242322/2222214420422223524234450
@Chromosome_1168667_1_0_1_0_0_1:0:0_0:0:0_156f1/1
GGACGAGGATGCCACCCAGTTGTCAGACAACGCCCTGATGGAGCAGATCGAACGTCCGGATGGCATTATTAAACTGAATCCGGTCCGAAAAAATCAGAAAAGTGTCGCAGATGTTTTTCGGGTTGAGCAGGATTTTCAGGTTGCCAGCCA
+
0121441021032402424324331323342342/412243011.2122122121252222555253441023242224222622435221253225230532042324/25402232222152.3052221511/24325224332135
@Chromosome_2712694_1_0_1_0_0_4:0:0_0:0:0_156f2/1
GTGTGGGTAAGGTAGCGGTAAAAGCGTGATACCGCAATGTTCTGTCACCATTGCAATAATGCGTATCGCTTCGAAGCCATTGCCTTAACCAGGAAAGCCGGAGTAGATGGACAGTTCTCAGTACGAAAAATAAGAAATGACCAATCTGCC
+
/242344223226032241526521446020222/2522724133523342224572236224.044222824/3/053/2322322024243143/42323125253133/3222142110302405/43/221242342233104226
@Chromosome_2199394_1_1_0_0_0_2:0:0_0:0:0_156f3/1
GCAGGTTCCCGTTATGAAAACGCATCCCGTTGTCGCGCGGGAAATCCACTTCATGCCGTCCCTGTGCCAGCAGCAGACGATCGCGCTCTTCTACGTCGCGAATAAAACCGGGAATACTGTCGATATCCACGGTGGCAGGTTCGTTACCTG
+
503002144225552230/241520232642233024222/22222353223442223/22423313316133/223225311044623332411223040421622231212341202230140423203342234210320224.221
@Chromosome_4944929_1_1_0_0_0_2:0:0_0:0:0_156f4/1
CACCATCTGGCAGACACTGCTCACCCGACTGCTGGACCAGCACTATGGCCTCACTCTGAATGACACACCGTTCGCTGATGAACGTGTGACTGAGCAGCATATTGAGGCAGGAATTTCACTGTGTGACGCGGTGAACTTTCTCGTTGAAAA
+
432215444121123122021-/3220562321.2442415241223630242421262224122424262222221.4285426224262224062434/2242/62203024321351324210215534234144142220122325
@Chromosome_5223109_1_1_0_0_0_1:0:0_0:0:0_156f5/1
ACGTTGAAACACAGCCCTAAATCATAGCCAGGCTATTGATTTTATGTACAATCAGAATCGTCCTGATAAAAGCGAGAACACCCCATGGCGGAACTGAACCTAAGTAACCTGACGGAAGCAGACATCATTACCAAATGCGTTATGCCAGCC
+
220422220134323320222202302431012234332220434520622144233021012220245065332242202243032211367112223205721112233342011244/12434252242124123231422213032
@Chromosome_4550721_1_1_0_0_0_2:0:0_0:0:0_156f6/1
AAGCCCTGGCGTTTTTCTACTGTCTGCACAAAGGTACTGGCTTCAATCAGGCTGTCGTGAGTGCCAGTGTCCAGCGAGGCAAATCCGCGCCCGAGCTGTTCAACGGTCAGGTTGCCCGCCTCGAGGTACATCTGGTTGATGGAGGTAATC
+
35252412/422234322225242122243224224445225221213.2423132223424321531222615252422135062232244126323/14032322/46234042421446222.1012223220201232/4136133
@Chromosome_981430_1_1_0_0_0_2:0:0_0:0:0_156f7/1
GCAAATGTCTGAAAAATGAGCGAATAATCGCGTTATACTCCCTCTTGCTGATAAGTCTGCAAAAACAACAAAATCAAATAATTAGCATGATAAATTATTTTTTATTACGCCTAAAGGATTAATTCTTTTGTTTGCACTACACTGTCAATC
+
3443245112432222330222333443125065362102343422336242223222235343.31223233222343042212334203204225220.362321323424213233/.23212304241222514522252421302
@rand_0_0_0_0_1_1_0:0:0_0:0:0_1103/1
GCCTGAGTCCGGCGGGTGCTCGAGGCAAGTGGAAGTGAATAGAGAGGGACTGAAAATAGATTTGAATGTACCTGTGTCTTCACTCGATCCACCTGGAGATGACCCTATTCCACAACGCATACTCAAGTGAATCCTACCGAATGACAAGTT
+
2312512120022421121244162314212371322/2/424.5422242024242642302/64422221113202222111122005323241242/34122332222224632222220/22354243524142222502054334
@Chromosome_418722_1_0_1_0_0_1:0:0_0:0:0_156f9/1
TCATCGCTTTTCAGGCACAGGCGGTGAACGTCACCGTGGCGTATCAAACCTCAGCCGAACCGGCGAAAGTGGCTCAGGCCGACAACACCTTTACTAAAGAAAGCGGAGCAACCGTGGACTGGCGTAAGTTTGACAGCGGAGCCAGCATCG
+
243130232482322322152620224021431254122355521020/212121/124324046243132042312415632422112522112323230623424122361/04221242213323324136243322022323/263
@Chromosome_2119557_1_1_0_0_0_0:0:0_0:0:0_156fa/1
GTGATTAACGCGCCGGAAATTGCCACTGCCCGAGAACAGCAGTTGTTTAATGGCAAAAACTTCCATGTGTTTATCTATAACAAAACTGAGAGTATCAGCGGGCTGCATCAGCACGACTATTATGAATTTACTCTGGTATTAACCGGGCGT
+
15/302501124143232400432442234/5232/416423335455632/212122410421002212/44455425023345511240314423425104232201521123.3/3/23205./02224322424324122426.44
@Chromosome_1453482_1_1_0_0_0_5:0:0_0:0:0_156fb/1
TATCATTATGATAAGATGATATTATTCATTGAGTTAAACAAAATGACCAAATCCATAGACCCATAGTCTGGGTACTATATAGGAGTGGTATGGGCATCAATCAACACAATGGGAATACCAAAGCAGATCGTCTCGCTGAATTAAAAATCC
+
2123.3233322122212124211472362220551532523212203130323342423314263211232431361024142224424222/23213022632225123422142452542316523041522362426422230244
@Chromosome_4892901_1_0_1_0_0_3:1:0_0:0:0_156fc/1
GGCGGCAGTTTAATCCTGTCGCCGATTTCATTCATGGTGTAGCCCTGGTTCGCCAGGTGCAGGGTCTGGTCGTGAATGTACTTGATAGTATCGCGATACGTACCAATATAATCATTGATATGCTTATTGCCCCAGACCAGCCAGGTGTGC
+
4123342533216542220.2522203152202222./225541620333422/214/3354462262352314214142/510224422514312030422513225422432202223204341258322222331326322342341
@Chromosome_1799240_1_1_0_0_0_4:0:0_0:0:0_156fd/1
CTCTCATTTTATCTTTCGGGTGCCACCACTGACAGTGCCCGACCAGTGTTTGCTAACACAGCACCAGATGCAACAAAAGCATCGGGAGTGGGTGTCTCTCTGATGCGTACTGGAAAAATACTAGCTACGGGAGAAAATTTCTCCTTGGGG
+
42122221532252216244432122022343222325232432232622112212232335162162410225413532233232124415/2212132052220222213125/422225302222146/3/2030/27365423461
@Chromosome_2041836_1_0_1_0_0_1:0:0_0:0:0_156fe/1
TGAAGCCTACGGAGAAGAAACGATGAGTCTATTAAACAGCGTCTGGGTCTTTAGCGATAATCCTGAACGTTATGCTGAACTGTTTGGCGGCGCTCAGCAATGGGGCCAACAGGTGTATGCCATTGTACAAAATACCGACCAGGCGCAGGC
+
3220524240242322263224152622337234327623021352341211215312322026254062/3/52530145214522222/22224032022325364550221390425403322405/41422301223432423222
@Chromosome_709599_1_1_0_0_0_4:0:0_0:0:0_156ff/1
ATACCACACTGGTGTATGTTTTATCTCCGGCCGATTTCTTCCGTACCGCCTCAACCATTGGTGAGCCTGATGGTACGCAGGTCGAGATGATCCTGTTTGCCGGATTTGTTTATTTCGTTATTAGCCTTAGCGCGTCGTTGTTGGTCAGCT
+
332333422242/42323241732123240022223025212032224343242232/47206162321651226261223222242424262023051.22251243123224212642540221021122/212203/20142134/2
@Chromosome_4291637_1_1_0_0_0_2:0:0_0:0:0_15700/1
TTCTGGCTGCCAGCCCAAACACAACACTGATAAACGTGAATCCGAGGCAGATATGTTTCTAACCTATTTCGCGTTGGGAGTGCTGATCTTCGTCTTTCTGGTGATTTTTTATGGAATCATCGCGATACATGACATCCCTTATCTGATTGC
+
24522212252524043222.16374241422432332264130223-2642423316561242153724002322560232/222222321232111140233611324/161325432226143243233222130224502223022
@Chromosome_1671101_1_1_0_0_0_1:0:0_0:0:0_15701/1
AATGGTTAACTAAAATCACAAATTTTGTATGTTTGAACTGTGACGGATTTCGCACCCTATTTTTCTAAATCATTATTTATCAGTGCATTAATGTTTTCCGCAGTTGCTATACAGATCGCATAGTTAACATTTCGTTAAAAGACCCCTTGC
+
2644252157244222323241300215232421220/133422401451/111322202221232322312722255433227.220441316235412220041232234222223211426/5346/163221223.1332252633
@Chromosome_309501_1_1_0_0_0_3:0:0_0:0:0_15702/1
GCTGGCGAGATTTTGCGCTCACCGGATCGGGTCGGCGCAAATATTCAACAACCTCATAATCCACGCCTTCCGTGAAGCCGTATTCTTCAATGCGCCCCTTGATCCACGAACGGAAAACGCGACCTACACGTAAGGCCTTATGCAACGCTC
+
2252024222452212/211220633323015353753420422422122220422443234122232240222310246223402.433003723422423345220253252332024412722252/244234412/3313634222
@Chromosome_4909950_1_1_0_0_0_4:0:0_0:0:0_15703/1
TTGCAGCAGCGCCAGATGCTGCGCGATCTGCGTCAGTGCCAGCTGACCGGGATCCAGCATAGACGCCAGTTTTTCCACCAATGTCAGACGCAGGCTAAGCGGCGCATTTATCATGCCGCCGTTCGTCCATGTCTGAAGCTACACGCGCGC
+
56302/232306322045/4.5223204232215250323313053/2243523223132142453.63124233431125432421242454522124/241221062325332126123624423/150/142342232322212341
@Chromosome_773798_1_1_0_0_0_4:0:0_0:0:0_15704/1
CCATTTATTCGTCATCAATGGAACCTTTACCTGCAAGCGCCCAGAGCTCTGTACCCAGGTTTTCCCCTCTCTCACAGAGCGGAGAGCCAAATAACAAACGGGTAAAGCCAGGTTGATGTGCTAAGGCAAATTTAAGTTCCGGCAGTCTTA
+
11222172256522433024023312352253032332423/611/2/222730154131222625222250140220325403242,3242024332/22203231034065242735132134320410342/42106/121534412
@Chromosome_904962_1_1_0_0_0_2:0:0_0:0:0_15705/1
ACGGGCTCGATCAATATGATCAGCAAGCAGCCCCGCAATGATTCCGGCATTGACGCCTCCGCCAGTATTGGCAGCGCCTGGTTCCGCAGCGGCACGCTGGACGTCAATCAGGTCATTGGTGATACCACTGCGGTGCGCCTGAATGTGATG
+
1224-1263212.151204120200242232220/043222122121130120133223302322223312522102252622243/121142323330/412453264256436227144223252136-2421244252205141435
@Chromosome_2785098_1_1_0_0_0_6:0:0_0:0:0_15706/1
TGATGTGGTTATTTATAATAGAAGATTACTTTGCCTAACATAACAGAACTTTGCATCAGATAATTCGCAATGACCCTTATAAATAAAAGGTTTTTGGGGTAAAATGGTCGCATAAATGACGGATCCCGGCTCTTGATGCCGCCTTACCAT
+
2223220115201222240304142223362.224244135331517/004/22541304222263031543431.06/126121325544242353224222222252252/01423130.2222242532542222124247354320
@Chromosome_341827_1_1_0_0_0_7:0:0_0:0:0_15707/1
AACGGCATTTTGGACGTTCACTCGCGGCATCACAGACTACTAACCCGCGGCAGATCCCAGCGTTAAGGTCGACACGTAGACCCCATTACTTTTCTCTGTCCAGTTTCATGCTGAAGGCCGCTCACTCCCCGTGTTGGCGGCACCGCTAAC
+
22036013353427.461521212424303620422/1234262215723221423416242723.2422223113262727422225052032233214744/4420632/32546122300223433302312222102012220021
@rand_0_0_0_0_1_1_0:0:0_0:0:0_1104/1
GATGAAGGCCATTCTCTTTCGTACGCCCATATGTCTGAGTCTTGGATGCTAGTGTAGTGCCCCGTTGAGTGCGGATTGATTCCGGCACACCTGGCACGCCCTCTGCGAACGGATCGTATGTAGTTAGCCGATACGGGAACCGGGTTGAGG
+
302222.2524413223232543203423522122/0262254254-204002322203322002522442-300222242421342222232532400222134142054542223.14-42524202212260321343220633255
@Chromosome_1287996_1_1_0_0_0_2:0:0_0:0:0_15709/1
AGGAGTTATTAATCATATTATGATTGACATGTAGCATAGACACTCATAGACTCACTTCTCAATCATAAATTTGCATGGCGTGCCGGATAATTAAAAAAAATGAACAAGAAAATTTGGTTTATGGAAGGTTTATCCTCCCAGCGAGATATT
+
2213552402003521231330210133440022323125521522623210//6332172261240322123224425301244262320125201220/1553222322355423220221632452523121321024421.32312
@Chromosome_2136600_1_1_0_0_0_1:0:0_0:0:0_1570a/1
TCTTCCTGCACCGGCAGCTGTGTGTCGACATAGCGCCAGTTGGGCAGAGTCTCCGCCCAGCCCGTTTGTAATAACTTGGCCTCTTTTAAGGTGCGGTAGTTTTCGCCGTTCACCCAGAGCAGATCCACCGAGCCGCCCGTTTTACGTCCG
+
30363224/35143210524200122241321247223222434464333212333212330202623/232614220222/32236210123/6/322235223352221324026413433211212442324132462143720431
@Chromosome_1603403_1_0_1_0_0_5:1:0_0:0:0_1570b/1
GCGTAATCAATCATCCATTTGCGCTGGGCGTACAGTGGCACCCGGAATGGAACAGTAGCAAATACGCGCTTTCGCGTATATTGTTCGAGGGCTTTATCACCGCTTGTCAGCACCATATCGCTGAAAAACAGCTACTCTGACCACTAAAGT
+
25236022534/2331624242335/66220/13-2042113522210042020313364013320542324124403-53227122111-2235322222220330/322443222376221232212342452202125102021221
@Chromosome_797740_1_1_0_0_0_1:0:0_0:0:0_1570c/1
CCAGGAACGTGGACGACAGAACTTGTACGCCTCCCGTTGCCAGATCTTGTTTGGCAATGTGCTGCTGCCCACCATTGGAGCTGACCATTACCATAAATTTACCGTCGCTGCGGACATCCGCATCCTGGTTCTGCGAACCTTCCCAGGTAA
+
44232027.45222063/0223111254122127222/153121022124612224231/55:0212221552/6511232/021.3422323220422631212165315202423122/2.4271042324121237.2222032212
@Chromosome_1864659_1_1_0_0_0_2:0:0_0:0:0_1570d/1
GGCTACTCCTTAAACCTTTTCGATCTGGACAAGATTGCTGTGCGACGGGTTTCCCTTTGCCAGCGGGGAAAGGCGGTGAGAGGTCAGAATATTGATACTGCCGCCGTGATCGACCCGGTCACCAAACATATCCGCTTTAAGCCACGCACC
+
22204235202/224314415242432323425222332223230370234243122243442222232/632015522312223622232343/25473.343/45122502323241423413.354232253633122131243604
@Chromosome_3549335_1_1_0_0_0_3:0:0_0:0:0_1570e/1
ACTCTGACTCTTGAGTGTAAAACAGGTAACAGCAGTATACGCAGTATGAATTTTGCTGATTCGGGTATTTTTACCTGGTATGCGGGAAGCTGTCACTCTGTAAGAATTGACATTTTGTTCCCTAATTTTTCTGCCACCTATAAGTTTACA
+
32332532.303022132.3223.5430235232042,432324332403322162203521131342124043322222413152213232222245320216/21352146432422243/22402221322222555/432203222
@Chromosome_5133072_1_0_1_0_0_2:0:0_0:0:0_1570f/1
GATTTGTCGTGAGGAACGTGTAACTGCTGGCCGTTCCGTTGCCAGAACAGGTTATACACCACCGGGCTACGGCTGACGCCGCCGGAGATGCGGATGGTAAGGTTTTCATCCAGCCCGAATGCGCCCATATCAAAAGCATCGTGGTGCAGC
+
602323428625410222423131/2222324253242521/2133135242162022324223223122242023525222/4252123121.21135422423221//5612502/21224242243333432620232032312022
@Chromosome_2091687_1_1_0_0_0_4:0:0_0:0:0_15710/1
ACATGCTAACAGCAAAGATTGTTGATATGTTGATCGAGACGTGGTGCTCTAATAGAGGAATAGATCTTTATATTAATGGACAGAATCTACCTCTGTCTAATGTTTACTATTTCTGTTTCCCTGCTTTCTGTGGGCAGGAAAAAACAGAGG
+
36522.231424616324102022308023222242542442022211262322.3333222530/26/0/3412/322423242402621333364322441103234222521235022/2274023426022634514022121514
@Chromosome_14425_1_1_0_0_0_5:0:0_0:0:0_15711/1
CGCCATGTACAGCTACTTCGAGGGTGAGCTCCATGTTATAGCGTAACTCAGCACCGCGCGCCGCACGTCGACGACCACGTCCGCCGCCAAAAATAACGCCGAAAACGTCACCAAAAATATCGCTGAAGTCTGCGCCGCCGCCAAAACCGC
+
124402302241403244222/2/222246114653216420634/252300127425231240522123202222202822.2323-7524.22142122122323433923234242232.442042111/22612525502202223
@Chromosome_2992486_1_0_1_0_0_3:0:0_0:0:0_15712/1
ATCGTAGTAAGGGGTTACCGTCAGGCAGCCGACGATACCGCTGTCATTGAAGCGCTGCGTCAGGCTAATGGCTTCCGCAGTAGCGTTAGCGCCAGTCCCGGCAATTACCGGAATGCGCCCGTCAGCCAGCTCCAGCGTCATCATCACCAC
+
2223213265544462252222221014233152130222523156141323424412032121054624233242270024224/203135/52/263211454210154212444420212214222033422303245414230421
@Chromosome_285724_1_0_1_0_0_2:0:0_0:0:0_15713/1
CCGGAATTTCTTTCAGCAGTTCAATCAGCAGCGTCCAGTAATGACCTACGCTTTCGATGTGAACCTGCTCATCCGGAGAGTGTGGACCGGTGATAGTTGGCCCGATAGAAACCATGTCCATTTCCGGATACGGTTTTTTGAACAGACCAC
+
23233-/241221212611222421243/352405536421412527424544322242225223021522050556252253142332/15324333101403348/330323213123323422214242263222205323303431
@Chromosome_2418118_1_0_1_0_0_2:0:0_0:0:0_15714/1
CTGGCGCGGTGAAACGCTGACGCCGCTCGCTATTACCTTCCGTGATTATGTGATGGCTGAACAGGCGCGCCGACAGACATCCGCATGGCACGATGCCTGGGATTACTGGCAGGAAAAACTGCCGCAACTGCCCTTAGCGCCAGAGCTGCC
+
4234220622321243262/224323215232115342123163222412205211420234221203323/33/52122326365232622.5214134482242552-2301312623223125521621522463312022042125
@Chromosome_4470008_1_0_1_0_0_5:0:0_0:0:0_15715/1
GCAGTTATTTAAATAATGAGAACAGGCCGGAGCGTAATTCATACATCCGGCCTTATTTCAACAGCTTAATCGAGCGCTACTTCTGCGGCAGCGGCTTTATCAGCGATTACCATCAGCGAAGGATGCAGCCGCAACACGGAAGCTGGAACA
+
3431/216335321.215214/2-443222027.220.23212231522237/.32126121123/1/12124422123244113122220/02116461426231310121/2242433414303202034657236421322/1342/
@Chromosome_4520773_1_1_0_0_0_1:0:0_0:0:0_15716/1
ATGGCTAGATCACCGGGTTTCGGGTCTATACCCTGCAACTTAACGCCCAGTTAAGACTCGGTTTCCCTTCGGCTCCCCTATCCGGTTAACCTTGCTACAGAATATAAGTCGCTGACCCATTATACAAAAGGTACGCAGTCACACGCCTAA
+
41342/32.3223233305/65212262302223724253164424121411312453365523522012325322223322221332124230222/2.1220222363251344255223354432123322222224342423.284
@Chromosome_2112401_1_1_0_0_0_2:0:0_0:0:0_15717/1
CGCTGTGGCGCTCCTTGGTAGCCGGCATCGGCTGAGACAAATTGCTCCTCTCCATGAAGCAGATTACCCAACTGATTGAGGTCACGCTCGTTGGCCGCGGTGGTGACTAGGCTGTGGGTCAGGCCACTCTTGGCAGCGACACCAATGTGG
+
31/2231251432265243452502122100/121117432252362435225105211525214213223220342344223.24222043322135251322621223340332215/2246342/7322244124342521622222
@Chromosome_225611_1_0_1_0_0_3:0:0_0:0:0_15718/1
CTAGTAATCGTGGATCAGAATGCCACGGTGAATACGTTCCCGGGCCTTGTACACACCGCCCGTCGCACCATGGGAGTGGGTTGCAAAAGTAGTAGGTAGCTTAACCTTCGGGAGGGCGCTTACCACTTTGTGATTCATTACTGGGGTGAA
+
3.334122402244516112123223220353622234522524633443/4423161334232/33352444222752132212222323212425234/6183202163452320143223153432004023222/24322222214
@Chromosome_4752093_1_0_1_0_0_2:0:0_0:0:0_15719/1
AGATGTTTCTCTGGATGCACTAAAACGTATCCTACGCCCGTGATTAAGAATGAAAGAGCCGCCAGATACCGTTGTATTGGGTTGCACCCATTTCCCTCTACTACAAGAACAACTCTTACAGGTGCTGCCAGAGGGAACCCGGCTGGTGGA
+
25.252.5220245262/61534730043221302203252622135212132243716022013451/2513334137221321251//1204222522233/232152424/.1425232023151526232/222655342272344
@Chromosome_3082850_1_1_0_0_0_4:0:0_0:0:0_1571a/1
ATTTCTGGTGAGTCTGGTGATGGTGCTACTTTGCACGCGGATGATTATCGGGCCGGTAAAAAATATCGAGCGCATGATCAACCGTCTGCGGGAAGGGCGTTCTCTGGGCAATAGCGTTTCGTTCAGTGGACCGAGCGAGTTACTCTCGGT
+
42221324213522144020340043214.3424.122343122625222147.350422231-21424421725322431216111222534313552244232/24122220130324541324102235312312206412232312
@Chromosome_736016_1_1_0_0_0_4:0:0_0:0:0_1571b/1
AACCTGGTATTACGGCGCAGCGCAATGTGAGTGGGATGACTTCTTCCCGACTCTCGAAGAGATTGATTTCAATGGCAAACTGGTTGCGCTGTTTGGTTGTGGTGACCATGAAGATTACGCCGAATATTTCTGCGACGCATTGGGCACCAT
+
22222410/262352202123272162.32232022541023120400222502202313123621523032/3512422404212322122321033123632724102232225/322123203212242.32623314412212332
@Chromosome_4531869_1_0_1_0_0_5:0:0_0:0:0_1571c/1
GCAACCCCTGTCCGGTGTTCCGGAAGGTGCCGAATATTTAAGAGCAGTGCTGCGCGCGCCGGTTGACGAGGCGGCGCAGGTTACGCCGCTACAAAAACTGGAAAAACTGTCGTCGCGTCTTGATAACGTTATTCTGCTGAAGCGCGAAGA
+
23244122446324221312231422155222232433225224251332273312052423622624/4//00344051/23203.11,023232/21236432.135/54321225214135222523232262212303142230.6
@Chromosome_2991829_1_0_1_0_0_2:0:0_0:0:0_1571d/1
GAGTCAGAACTACAGGCAGCGAATAATAAAACAAGCGAAACACCCGCAACCTTTGCCAGGCGCGACTTTTGAACAGAGTAAGCCATCAAATCTCCCTAAACTTTACAGCAAACCGGCATGCTTAAGCGCCGCTCTGACCGTCTCAGGACC
+
2052301333620202303325/313022346401222443345223214.315251322252242232003423022223242251504239/37.2225322542122114501015/232/122222104313422152630255/4
@Chromosome_1212269_1_1_0_0_0_3:0:0_0:0:0_1571e/1
TCACATTCTGCGCCTCGTCAAGAATGACGACTGCATTTTCAAAGGTACGTCAACGCATATAGGCGAACGGCGCAATTTCCACCCTCCCTATTTCCGGTCGCAGGCAGTGCTGCATAAAGGAAGCCCCTAAGCGCCGGACCAGCACGTCGT
+
12121422252321221402230242222243133122208234132520352222222322632332235513232703322052/225323622353212/.3152342242526022442423202431344312214222031443
@Chromosome_183216_1_1_0_0_0_1:0:0_0:0:0_1571f/1
CGCCAGTTCATTGGCCTGCCAGTCGCCACGCAAACTGTCGAGTAACACAGGTAACATCAGATCCTGATAAAAAAAGCAGCGACTTTCTGGCATCCGCTGTTTACCCACCACCATCGTCGTTTTCGCCGTACGATAGGATCGGGCAATACT
+
624322/35222643482341222222344133236301322232234212022142222512522/015312/02220202436242251245220430233324/13/232522344222321322/5222225442253424/1435
@Chromosome_4507541_1_0_1_0_0_7:0:0_0:0:0_15720/1
GCTACGTTCATAAAGCCCCTTTTCCAACGAACTGCTCAGGCGGGAAATTCTTTTCGCTAAGTAATGAGGGTGAGCCATAATGAAGTGGCGTCCTTTCGTCAAAAGTCCTGGGTAAATTGCGATTATAGACGTTACTTGCTGGTGGCTAAA
+
8232221412221741224322-372001322107464233..2437225332221425/238052022413222411143303221502252254112220525105/2121275024232251222124424215023221323242-
@Chromosome_3019250_1_1_0_0_0_3:0:0_0:0:0_15721/1
CTGATTAAAACCCGGCAAGTCACTGTTTTGCAGAATATAAGCAGAGTGGCGATGCAAACTGCTGTGGTTGATATTCAACCCGACCTCATGCAGCATGGCGGCCCATCGCAGTAGCGCCTCCAGTTGTGGATGCGCCAGCTTCGGTTGCTG
+
1242425223031224-2324211252/432212330222502623442/1132326321544303536211212112105/2204123723127,2124202550221524322121241201223213361432422252422/3342
@Chromosome_2614655_1_0_1_0_0_2:0:0_0:0:0_15722/1
GTCTGAGTTTCGCCCGGTTTCAGGGTGATTTTCTCAAAGCGTTTCAGCTGTTTCACAGGGCGACTCATGGAAGCCGTCACATCCTGCAAGTACATCTGCACTACCGTGGCCCCCTCGCGCTTACCGGTGTTCGTCACCTGCGCGCTGGCA
+
2030/54/2251412223224-/22/301205022102225735/52213233222125253252512225124221221233236/22122224226051035213201221522202123242523022222022532372205/132
@Chromosome_1369810_1_1_0_0_0_3:0:0_0:0:0_15723/1
CCGAGATCCAGTAATTTACCCGCCGTTTCTCTGTCCTCTGTAAAACAGTGTAGTCCGCCACCGCAATCCGTCACTTTTTCTTCGCGCAGAATTGCCAGCGTATGGGCACGGGCGTCACGGGTATGGACGATAACCGGCATGTTCAGTTCA
+
23222333241524321211/35203016222132444224142331244/5214242644/214355240323224132420662442323/6323425233/1122342222525330223324602/2652822/52422133/232
@Chromosome_3341505_1_0_1_0_0_2:1:0_0:0:0_15724/1
CGTGGCGGGAAGCTAGCGTTTCATCATCGGGCGGCGGTGCTTTGATAACCGGCGCTTCGCCTTGCAGATAACGATTAATATCGCGCAGCAACGCCTGCGGCCCTTTCCAGTTTTCAAAGAAGACCTGGGCTATTTCACGCGGCAGCGGGT
+
22/222343222/0112212102223225404402212425./20224222015211/2250243224423/236/2324.21456122/2221/2322314340445122252153233233335230262462031102224223311
@Chromosome_87588_1_0_1_0_0_3:0:0_0:0:0_15725/1
ACGTCGGGATCCAGATCTCTCATCCGCATGAGCTGGAAAGCAAACTTAGCGAGGCGGTGGAACAGGTGTGCAATAATCGCCTGGTGATTGTTGATGTTACCGTCGATGGCAGTGAGCACGTCTACCCGATGCAGATTCGCGGGAGCGGAA
+
26725254122212/13226.2422262532245231/1322622563124342.3422133122323522245.4234/52343222/2322.3422035.31215222423023-223252025262234224235525534024312
@Chromosome_4533102_1_0_1_0_0_3:0:0_0:0:0_15726/1
GAAGTTGCATGTGCGCTATATGGTCGACGGGCGGCCGTCACATCCGTTGCTGGAACGCCTCTACAGCTTCGAATTCCCGGAATCACCGGGCGCGCTGCTGCGCTTCCTCAACACGCTGGGTACGCACTGGAACATTTCTTTGTTCCACTA
+
22644233235222242021.2242322334443222125133/15432142222451.3233222322272223452224222432223.21444247022132225,42201230322344722222263311203/42218112322
@Chromosome_1988445_1_1_0_0_0_4:0:0_0:0:0_15727/1
CTTCCAGTTCAAGCGCACGCGGCATGGATGTTTCAACACGGATCGCCTGACCATTTTCATCGCGCAGAGAAATACGTGTTCCCGCGCTAAGTGTTGAAGGCGCTACCGGTGCCTGACCGACAGGTTGCAGGCTGGCGTGAGAAATGAGTC
+
221.232221231228.3205253221422214318/26522.2220212241223251225244330342242125/427566220512413221/4/321341232240127123342/231/2235244352313233022/22344
@Chromosome_3164188_1_0_1_0_0_1:0:0_0:0:0_15728/1
TTGAATATCTATGGGGTGTTCCTTTGACTCTGACAAAGATGAAATCTCATATATTTTGTTTTCATATGAATTACGTGATTCCATACAGACATTTGGCGGCGTTTCTAAAATAACACTACGCGTACTACTTGGCTTAAGTAAACCAACATG
+
2/4430223124232225202243103414214231231602212322/222222224/221323125422522120050250221.32352212/421322024252252322-32616212204111013127306462102324012
@Chromosome_714262_1_1_0_0_0_9:0:0_0:0:0_15729/1
TGCCCCTCTTTCTTACGGTTCAGGGATACAAGCCACATTTTCATATTGGGGATGACGAATAATAGCCTGCGGATCAAGCGAGCGCGTCCTGTCCATTTGGATCAACCCGTTATTCTCCATGACAAATCTTTTTCTACCCTCCGTTGAAAA
+
225421326421431141273132/2/22002310333432361130/251332213/2410/0225504523123335545024/224122243023220212222013094530032132222121132623534/223/-2222023
@Chromosome_5123210_1_0_1_0_0_3:2:0_0:0:0_1572a/1
GCCAGGGTCGTTTACGTGTGACGCGATCACGCTGCCCGCACCGGTGGCCAGTACCATTAAAGCGGGATGGGCATGGGTAACGATGATAATCGGCTACACCCCACCCGCGGTGGTAATGGCCGCGACGGTGGCAGAGCCCAGAGCGATACG
+
43433022222/4122204041134132322221304433242392253032222.4226222022223223244213062625512136724222422542232554112300451252221324238133612311265323222621
@Chromosome_4268059_1_0_1_0_0_1:0:0_0:0:0_1572b/1
TCGACCACTCATCACTTGAAGCCGCACAGCGCGACGTGACGCAGTTAAAAGACAGCGTCGATATTGTCGAAGCGGGCACCATTCTCTGTTTAAACGAAGGGCTTGGCGCGGTGAAAGCCTTGCGCGAACAGTGCCCTGACAAAATCTTCG
+
32552262/14022473134312222612232016314202246452//243222522442504222218/6063/202.153221-20322522-22532444522213223230253223423324325259/225303232544//2
@Chromosome_3998355_1_1_0_0_0_2:1:0_0:0:0_1572c/1
CTGGTGGACAGTGCTCCCGGTCTTGCTGCTGCGGTAGATATGGCGCTGTATGCGTTGGAGTTACCCGTCGCAGGTGAAGAACGCGTTATGACATGGATTGGTAACGGCGCAGATGTTCTGACGGAGCGTGCATTGGCCTGGGCGCGTCAG
+
1350.3052120312240232342254142624546821121222/24273712232222221/4202523223/2132321.2232546120011243232122142120254/4144524325423210/-/4335122302351432
@Chromosome_4248658_1_1_0_0_0_2:0:0_0:0:0_1572d/1
CTTGGCACCTCGGGCGTAAAAGTTATTTTGCTCAACGAGCAGGGTGAGGTGGTTGCTTCGCAAACGGAAAAGCTCACCGTTTCGCGCCTGCATCCACTCTGGTCGGAACAAGACCCGGAACAGTGGTGGCAGGCAACTGATCGCGCAATG
+
0152326322223222432521232232513311/33212242222213421533211332-3221/1311232214.22222121634323412220322333322230230231333/442335421132121234212202212303
@Chromosome_3526311_1_0_1_0_0_4:0:0_0:0:0_1572e/1
GGTGAAATTACAGCTCACAGACTGTGGTGAAACCCGGGGACGCGGGGTGATTGAAGGCGACCTGTCCAGTTACTTCGACCCCGTACATCATCGACTGATGATGAAGGTTGTACGCCGCAGGATCAGTGATGCACGTTTCATGACTCTGCT
+
2442/10222023/2425133342223130331553232043172052223232425/2.2224222212613312032123322544342220222210720352224/452222334/724232027522231214046273422113
@Chromosome_3814201_1_1_0_0_0_3:1:0_0:0:0_1572f/1
CTGCAAACATGCCGGAAGCGATTCGTCGCATTACCCGCCGCTTTATGAAAGAGCCGCAGGAAGTGCGCATTGAGTCCAGCGTGACTACCCGTCCAGACATCAGCCAGAGCTACTGGACTGTCAGGGGTATGCGCAAAAACGAAGCACTGG
+
33232222210/24221122225363-224/24122241331330042224203620122/2122436232422324222-24234343233440324./5212212314320736662333123/231420413125224233453261
@Chromosome_5168038_1_1_0_0_0_3:2:0_0:0:0_15730/1
TGAGTCGGCTGCTGGCAACTGACCAGCCCCAGCTCTTTCATGAGTGTGCCAGCAAGCCAGCGCCCCATCTGGTAGCCTCTTTGGGTTGCCATTGTGGCGATGCTTCTTGCTCGGGCAGAGCCGTGGCTTATGCCATGCAGTTCAAGTACC
+
522333302512252315051203513136311/443023323112022241313233121-02512032221234123.534/33332333200422222124362210023210072/231/5302/522021021402222/13413
@Chromosome_3370047_1_0_1_0_0_3:0:0_0:0:0_15731/1
ATATTGATAACACCTAACTCGCGACCTTCAAGGAAATAGCTTACGCCGAGTTGTTTACCAACTTACCCGCCAACGGAAACCGTTTTAGTTTTCGGCATAATGCCGCCAACAATAATTCGGTCAATGTGGCTGTAAACCATGGTGTACTCA
+
2122242132122-1125552341532242122322232452250525/2231222224052/250/221153624252342422136215323322234253/55342231222011323166401-1242322523240242264213
@Chromosome_4515632_1_0_1_0_0_1:0:0_0:0:0_15732/1
ATGAACTGGGGGAGCTGGCGATTGATGTACTCATCCATCGGATAACCCAGGCGACCCTTCAGCAACAACGATTACAACTTACTCCGATTCTGATGGAACGCGGTTCGGCTTAGATTTACGCTGTCTTTTGATCAAATTATTACCATCGGT
+
25233412402552115432/2222251223223023.323222223602151123033142/152132342216233244163222123214704222225532252263332110/442236220341/2452030225133443222
@Chromosome_849126_1_0_1_0_0_5:0:0_0:0:0_15733/1
CACGGATAACGGCTACTCCGTGTTTGAGCAGTCACTGTTGCGATATACTGCTGCCGGGCTCGGTATCTCGTATGAGCAGCTTTCCCGGAATTACGCCCAGATGAGCTACTCCACGGCACGGGCCAGTGCGAACAAGTCGTGGGCGTACTT
+
145/37441042211042243240314212233342222122/5240520205243222331320322114/2101121352/2302001242042214444202232244024122310432314122103443/43121443312521
@Chromosome_3114239_1_0_1_0_0_5:0:0_0:0:0_15734/1
GCGTCCTGAAGAACAAGCCGTCGTCCCACTGCCGCCGCTGTACATGAACCTGGCCCGCTATCTGGTTATTCAGGGGATCAAAAGTAAAAAGATTCGTGCGCGCAGTGCGCTACGCCCAGTGGATGTTGCAGGCTTGGGCCAGCTTCTGGT
+
21123331142242212252244220033222022062253333222223222315512523244213232142243224204213112121124074232332425322222/42253433330632104545//52/31522342124
@Chromosome_4182237_1_1_0_0_0_1:0:0_0:0:0_15735/1
GACCGCCGTTGAACCCGATTGAAATGGCGTCGAAATCCTGGGACGAAATTATTGCTAAGCTGGAAAAAGATCCGCAGCTTAAAGCGCAGTTCCTCGAAGTTTATCCGCAAGGTTTCAGTGGCGAAAATATTACTGATGCCATTGCTGAAC
+
16252425341323/263244242222133322424/3262/332173220522.15203327/741/222002205424224122140342223322232225/72222212113123223654322213.442/33224111623012
@Chromosome_2616753_1_0_1_0_0_1:0:0_0:0:0_15736/1
CCGCCAGTGCTGGCTGCAGGGCCAGACTCACCGCGATTCCTACTGAACATAGCCATTTCATATGGATTTTTCTTCCTCTGTTGCCCGACGAGGCAGCGAAAATGGTGCAAAAACCATAGTTTGCCATAAGCATGATGGAGAGAGAAAAAG
+
2222/225122205256221322312312433202305424552223460122552222221162212312225242322022002120323/145122122445324/101/40336/22254/136235232351442232-221224
@Chromosome_3610547_1_1_0_0_0_6:0:0_0:0:0_15737/1
TGCGTTCCACAAGGATTTCACTGGCATCACGGTCAAACCAATGACCAGCTATGGCAATCTGAATCCAGATGAAGTACCTTTGTTGATCCTCTATCGCTTTGAATACGTCACACAATGGGGTAGCGATCATTACTACATTCCTCTGCGCGC
+
4221140221221/3220051223402222/333142521152222854352223021204412243.42.21441242322/1323310332423445420213231224112266243217222322454221322143331323222
@Chromosome_1746772_1_0_1_0_0_3:0:0_0:0:0_15738/1
TGCACCATTCCGTTTGAAAACCTTGACGTTTTGCTGCCGAGGGAAATACAGCTTGATGATCAACCGCTGGAAGAGACACTGCTGATAGCCCGTCGTGGCGGTTACTGTTTTGAGCAGAATGGCGTGTTTGAGCGGGTGTTACGCGAGCTG
+
42242072522215053432512244420252423222101542532232222233423341/23333214232313412231152244.251322055247822413240211251513.32222233233162100514140122122
@Chromosome_4270135_1_1_0_0_0_3:0:0_0:0:0_15739/1
GAACATATCAATTCGTAGTGCCGGGGCGATGAAGCCCCGGCGTGAGGGATTACTGCCCGTAATAGGCATTGGCCCCATGCTTACGCAGGTAGTGCTTATCCAGCAGTTCATTTTCCATCGCAGGGAGCTGCGGCGCAAGCTGGCGCGACA
+
1323220622551522/2412222525224.40262272434012134252104321212323224232112122001224225243/51225205330524222132..43002224101052/2323/02453253/233142.0320
@Chromosome_1055317_1_1_0_0_0_4:0:0_0:0:0_1573a/1
CGGATGGGCACGTACCCGCCGAGATTCAAAAGCTGGCATCGCCTTCCTCGCCGTTTATGATGGTTCCTGCTTCGATCCTGTACAGGCTGTCATCAATAATTCTCTGCCCAATTACAATGAAGACGTCCTGCGTCTGACCACCGGCTGCTC
+
2226/135222442622423521662202326133242212/32412320/42344321321214232//222652206321111326242122222123254422425232202923222.3252+33232735032650351542322
@Chromosome_1995042_1_0_1_0_0_1:0:0_0:0:0_1573b/1
CTGCGTCGCGAACCACGGCTGCGCTTTACGCTAACAGAAGTGAATGATCTACCGGTCCGGCAAACGCCGATGTTTACGCTGCTGCGTGAGGCGGGATTTTCAAGTTCGCCATAAGGGCTGGATTGGGGATAGAGAAAGGACTGACGGATG
+
120431026213/16331246142354231144030231343442222213235262232321232342312634224301223161/3223211530247321,/11232341182322442300440123130242204223720341
@Chromosome_741072_1_1_0_0_0_2:0:0_0:0:0_1573c/1
GGCGGTTATGCCGAGTATGCTTTCGGTAAGTCCGGCAATTTTATGGCGAACTACACCTACGGTGTCTCGCTGCTGATTGCTAACGACGCGATTGCTATTTCGGCGGTTCGTTACGGCACCGAACTGCTCGGCGCGAGTTTGTCGCCAGTG
+
661024242533,24233-2242443541043152243122322.33122622112/533532024541/3222412222013513324203.222222452226422220122210303212332122211243/5212301/2422/2
@Chromosome_3865599_1_0_1_0_0_1:0:0_0:0:0_1573d/1
CGGCAACACCTGGCTGTATGGCGCGACCGGTGGTCGTCTGTATGCCGCAGGCCGCGCGGGTGAACGTTTCGGCGTGCGGAACTCCGGTGCTATCACCGTGGTAGAAGGCATTGGCGACAACGGCTGTGAATATATGACGGGCGGTATTGT
+
22124323232331432132452342322215226622525430222232412522171346223251025311142354364302222535552341223123/53421574422133/222126021422426/323137440/2125
@Chromosome_3606152_1_1_0_0_0_1:0:0_0:0:0_1573e/1
AAACAACCCGAACCTGTGCCTGTGGCAGAAACGCGTCTTAATGTGGTGCTGCGCGGGATTGCCTTTGGTGCCAGACCCGGCGCGGTTATTGAAGAAGGCGGTAAACAGCAGGTCTATTTGCAGGGTGAAACGCTTGGCTCGCACCACGCA
+
242264432322212722523543022425251043125522304223022324.1422/43111854224124240014432422323402204228022452314323164055015422132225/535424125227502430234
@Chromosome_4601434_1_1_0_0_0_6:0:0_0:0:0_1573f/1
GCCACTTGGCGATAGTCGCGAATAAAGAAGGCGATAAAGTTTTCTGCCAGATAGCGTTTATCTTCTTTGGTTAGCGAGCCAACAATCCCGCAATCAATGACGATATATTTCGGGTTTTCCGGCTGTTCATAGCTTACGAAGATCTTGCCA
+
14324220416014324362122/02/15213522313223210213150445023312263/1213221433205322237/4425532441-1403443422120422322212.435/3221153253225405222/512313254
@Chromosome_3266442_1_1_0_0_0_5:0:0_0:0:0_15740/1
TGCGTGGCGCACTTCTGCACTTTTTGAACAGGCACTGGCGGGCCATATTGGTATTCGCAGTGGGCGTATTGCGCGTGATGCGACAACTATCCTGATTGCGAAAGGCATTGAAGATAAAAAAGCGATCGAATGGTCGGCAAAAATTGCTGA
+
2421.53103822/3532315221012433314342436362428642434261623114532422231332572/42/0333012312150223132223522234/33213/252433554232842/2233223263652405452/
@Chromosome_4585430_1_1_0_0_0_5:0:0_0:0:0_15741/1
TTACTTCATGCTTACGCGGATGTTCCGCCCAGTCGTAACTGGCAATCGCTTCTTCGTTCAGATCGCTGGTTTGGGTGTAGATCAGGTAGTTGGTGTCATAAGGATAGAGCGTGAACGGATTGTCATGCTCCTGCAGCATATTGGCGATAA
+
3133224523/304313-02322221251623242313202035622242012322/22422244024134323/5/5223402312432124112022342343323251-222622832.314132322314322134-413322/42
@Chromosome_2512476_1_1_0_0_0_2:0:0_0:0:0_15742/1
TCAGCGATCCTGCCCGTTATCACGTAGTGATGGATGAACTCAACGATCTGGAAATGGGCAAAATTCTCGGTGCCTGTGAACTCACCGTCGGTACGAGCCTGCACTCCGCCATAATCTCAATGAACTTTGCTACTCCGGCGATTGCCATCA
+
4533321531335432342126421/1620220250/3332213150/32035434233213242222202/221313230222524532223444242112544645422102226212252222512.022222-4442412241341
@Chromosome_2482193_1_1_0_0_0_1:0:0_0:0:0_15743/1
CGGCATGATCTTCATCTTTGCAACTTACTTCCTGCAGCTGTACTTCCCGGATATCTCTCGCTTTAAAGATCCGGATGCGTCAGAGCCTGAAATCATGCTGTATGTTGCAGGTAAAGCATTCCAGGTTGGTGCGCTGATCTTCTCCACCAT
+
15434232532/30143322336303320/151442251212423342214032/22032/224222424225331222132052/4242224442322242225234/2221342211326424/44542225233/024225322101
@Chromosome_941263_1_1_0_0_0_5:0:0_0:0:0_15744/1
TTTGACATCGGCAGCCGAAAAGAAAAGCCCGCCATCCAGTACGCGTTCAAAATGGTTATTAATTATGGCTTCTTTCTCCACAGTACCAAGATTAATCACTCTCCGTACGAGATAGAGGCAACTGGCACCCGATATCACTGCCACCAATGC
+
212143202402242-24324243141231062045/33234/2/12522352222032/35032623122220/241124522651124422241/026201206222442232203532245317312212304022242/2541022
@Chromosome_3727511_1_1_0_0_0_3:0:0_0:0:0_15745/1
GTGACTTTCAGGCCATCACGGGTGGCGCTGATTTTGCGCTTATAGTCAGGGTGTTCGCCAGCAATGGTTTTATCGGAAACCGGTTTCCCTTCTTTCGCTTCCAGTTTTTCCAGCAGTTCGCCGTCCCACACCAGATCCAGCGGTTTATTG
+
304242/2132325224113423222223632/323231262321222311223223252415222532212/312220212622052224121253215602623313333522/25325.2012225212332331412424123211
@Chromosome_1603869_1_0_1_0_0_2:0:0_0:0:0_15746/1
GGTAACCCGAATCGCACGCTGGCGATGATCTTTGAAACGTACCAGCCGGGCACAACCACTGGGGAAAGAACTAAGCATCAGGGTGAGGAAATAGGCACTGTACTGGAAGGTGAAATTGTTCTGACGATTAATGGTCAGGATTATCATCAC
+
22352422232511310112/22126032325221305301314251221//23/5.1//233442214234414241114511213214062324232422322334122132222022/212232/322241.232223632/12424
@Chromosome_1714127_1_1_0_0_0_5:0:0_0:0:0_15747/1
CTTAACGAAGCCATCGGCGTTTTTATTGTCCCCAACGCGTTAATAGTCCTCTGCGGCATAACCGGACTCTTTGCTCGTCTGGTGCGCATTATTCCGCACTCGCTTGCGGCGGCCATGCTTGCCGGGATTTTATTACGCTTTGTTTTACAG
+
2444522331344333522212431614241325654313290484185340-212032154413322/1321/53.52614136212112255534124222112221102251443232234//52542645225312351/232213
@Chromosome_4640425_1_1_0_0_0_2:0:0_0:0:0_15748/1
CCTTGCTCAATTGCGGCCCGCTGAAAGCTCGCCGACAACTCCGGACTGTAATTAAATCGCGGCTGGGTCACGAACCACTCCTTACGATCCTTACGGAAGATTTTGGATTCTGCCTCGAGGGTCAACAACGCCTGGCGCAGCGTCATACGT
+
2273.2230224212/3441222302431512.11135452642.723411310225274161206/3342222315342322420426520024423242522023202122222222234322224332242727215.12342225.
@Chromosome_1469168_1_0_1_0_0_2:0:0_0:0:0_15749/1
AAGCTGAAATCAAACTGACTTCAAGAATACCCACTGAAAGGCTAAGAATACGCGAACCGTAAGGTTCTCCCAGGCGATGGGCTAATACGTCCGCATGACGGACAACACTAAAGGCGCTACTTAAAATACCAATAAGCGCAAGAAGATTGA
+
453422143324812323243524411831312222142/344264452432223322//23411302322/2223332./112422014230:2243332234223212/203522422423223122222221513541653324362
@Chromosome_4577886_1_0_1_0_0_2:0:0_0:0:0_1574a/1
TACGCCAACGCGGGGTATTGGTGACCGGACGCTGGACGTGGTACGTCAGATATCTCGCGATCGCCAGTTAACACTCTGGCAGGCATGTCGTGAACTGTTGCAGGAAAAAGCCCTCGCCGGGCGAGCTGCCAGCGCCTTGCAGCGATTTAT
+
4220252235/20127221347243/322224532323502522305222421222324036524123313326223311201012.22232514343343421452/2111223232222232213222202204234.2434222.22
@Chromosome_1851887_1_1_0_0_0_0:0:0_0:0:0_1574b/1
CAGCAAGTTCGATCTGCTGGCGCTGGGCGTCGCGGGTTGGATGCGTTATGTCGGTGGTGTTGATGAACAGGGAAATCCGATAGAAATCAGTGACCCACTGTTACCTGTTATTCAGAAGGCTGTACAAAGTAGTGCCGAAGGGAAAGCGCG
+
422212/323302422.23232203323222252/014152301142402111232225122/4/2102202420342524524122441240223113322113123011/52223235322223231/12404114121.42134203
@Chromosome_4766457_1_0_1_0_0_5:0:0_0:0:0_1574c/1
GCACGCCTGATGGCAACCATGAAAGAAGCTTCGGCTGGCAAACTGGTTCGTACTCTGGATGCTGTAGGCGAAGCGAAAGAAGCCGCTTAATCGCAGTTATCTTTTTAACGCATTCGCTTAGGTATAAACTTATTCTGATATTCAGGAACA
+
3127342121432431313402162232422213222214332424423262/243422222033242254.6622432362612223372125120243330412222125422303222263104111324111324154211/1220
@Chromosome_1245602_1_1_0_0_0_3:0:0_0:0:0_1574d/1
CACTGTCTATACCGGTGGTGACGATTATGCCTGGTGGCGCGGAGCAATTATTGATGAATTAGCAAATTATAGTTGCAGGAAGGTATCAAATAATAACACTGTGTAAAATATCGTTTTATCGTCCGATAACTCTTTCTGCAATATTATTAT
+
7234323.2223442532-426003411/046632233422603.23110520405243354/2222001232232505./21431426012540/313315213233224405324232242654114202223104222336-20332
@Chromosome_1224130_1_0_1_0_0_4:0:0_0:0:0_1574e/1
AGTAACAGGAATTAGCGTATGGCAGTATTGACGGATACTAAAGCAAGGCATATCAAACCTGATGACAAACCATTGCCCCATGGGGGAATTACAGGACTGACTTTTCATCCTTCCTCAGTAAAAGGGCGTGGTAAATGGGTTTTTCGTTCT
+
5313411711320046223242224/242320225031220222545224223025652124222332525322.322003332245234231233932524323424202241504352120324/2.120522322143320134022
@Chromosome_3452201_1_1_0_0_0_4:0:0_0:0:0_1574f/1
AACGAAGTCGACAGCCTTGGCATCTACGTTGATGGCGCAAATGAAATCAACGGCCACATGCAAATGATCAAAGGCGGCGTCGCGGCGCTGACCCGTGAAAAAATCATTGCTTCGGTTGCAGAAAAAATTATCTGTATTGCCGACGCTTCC
+
234334135234021421025521315310342222121131263210722312642/4/22237032233222323233523242312343122422564054222/22501342/34122352331524245430132/044222031
@Chromosome_3196954_1_0_1_0_0_7:0:0_0:0:0_15750/1
GCACGCCCATACGCTGCGAGCACAAGAAAAATGTTGCTGGCGAGGGTTTATGGTGTTCGACGTGATCAGCAGCGACGACGGCGTCAAAATAACGGCGTAATCCCAGGTGCGCCAGCAATGCCTCAGCGAAGGCGCTTTCACTCCCCGTTC
+
3204145245.222/2223221123453422013.24612202232222242212420133/326356352252354223/231223222821122553522333141542337-23221331.10517322143302422212122300
@Chromosome_4130450_1_1_0_0_0_3:0:0_0:0:0_15751/1
TTGACGCGCGCGGCAGGGATATGGAGTCGGTAGTTAATGACATTAAAACGGCGATCAGTCAGAAAGTGAAACTGAGACCGGGTACCAGCGTGTCATTCTCCGGACAGTTTGAACTGCTTGAGCATGCCAACACGAAACTGAAGCTGATGG
+
24224222422422311312236223243229023131232134042.30303313241167331452222202-/1340272521135320142322452232234526522.363453241262005143300302324223123221
@Chromosome_2994985_1_0_1_0_0_3:0:0_0:0:0_15752/1
TGGTCGGCGGCGTGATTGGCATCATCAGCGGAATTACGCAATTACATGCTGGTGTAACTTTCGTCGCCCATTTTGCCACCCCTTTTGACTTTGCCGATTTAACCCTGCGAATGGATAGCCTCTCGGCATTCATGGTGCTGGTTATCTCCT
+
133110315061222313221122531422232122621224213114242343/42252221320022326451222550312255452/332/22322/4302642222422222354344233223232246551421345231/42
@Chromosome_1277851_1_1_0_0_0_5:2:0_0:0:0_15753/1
GTAAACACCAGCGAACTGCATGGCGTACCGGGTTGCCCTCACTGCGGTAATGCCAATGCGTTTGCCCTGTGCTCATGCGGAAAATTGCAGTGGATTGACGCCCCGGATGACGTGATCTGCCCGTAGTGTGAAACTGGTCTGCCATTCAGC
+
1523022060664443323222226432405405440332312224.56/22/212452/32522302140340322120223135143323-3222222524352/224224332711521/711224221534/33224322523232
@Chromosome_4284973_1_0_1_0_0_3:0:0_0:0:0_15754/1
TGAGGAAAGCCGCCGCCGGCTGGCATCGTGCGGCCTGACCGTGGAGCAGATGCAAAACCAGATGGACCCGGTGTACACGCCGGCGCGAAAAATCCACCTGTACCACGGCGACCATCGCGGCCTGCCGCTGGCGCTCATCAGCACGGAGGG
+
2034522413342514/232422513/023/11/34213522225222.261524022406.222422200225243223122311360241322152342523153313222/20362242532732214/3.133410/422-02452
@Chromosome_2202602_1_1_0_0_0_3:0:0_0:0:0_15755/1
TGTGGCGGCGATTGCTTCGGCGTCTCCGGCGATTATCGTCCCGGACACCCTCGATACGATCAACCTGTTGGGCGTGCTGCGTCGTGCTCGCGGGACCTTTGTTATCGTGACCAACGAGTTTGGTGTGGTACAAGGTCTGGTCACGCCGCT
+
-433423252122224254160223/244.2131222222332413212424520252221343/22244202224333212/52445440253222.402313342243/3242235242414232361222311214/3322120203
@Chromosome_5061049_1_0_1_0_0_3:0:0_0:0:0_15756/1
AAGCACTGGTTGCAGGTATCGCCGATGCGCTGGAAGGCAAACATCCGGTTGTTCCGGTTGATGTGGTGCATCGCGCGCGGCGTGAAATCCACGAGCGCGCCGATGCCGTTCGTCGTCAGCGTTTCCAGGCGATGGCTGCTGAAGGTGTGA
+
502240222314/242072053323320334452244222232123343323473/223242.213242222222315030043223252211222/2522222322/232152722442022242222322621602332312222222
@Chromosome_1216777_1_1_0_0_0_2:0:0_0:0:0_15757/1
TGTTCGCTGGTATCAAAATGAGCGGCGTAAGTACGGTGTCTCCTGGGCTTTCACTGATTTTTCCGACAGTAACCAGCGTCATGAAGTCTCACGTGAGGGTCAGGAACGCATCTGGTCTTCACCATATTTCATTGTCGATTTCCTACCCAG
+
2122320221220222622412232242322242612224223443465313254121234.23542322/263362522221513355421542/22215275225264341022204224222332462535//41172120523222
@Chromosome_4926290_1_1_0_0_0_5:0:0_0:0:0_15758/1
GGACTCCTACGTGGATCTGCTGCAATCCCACGGCGGCAGCATGATCATGCTAGCGAAAGGTAAACGCAGTCAGCAGGTTACCGACCCGTGTTATAAACATGGCGGCTTCTACCTCGGTAGCATCGGCGGTCCGGCGGCGGTAATGGCGCA
+
4012.436423222442222434124704411.5324254342322203122213/1/21244272515.2623402223210424032226/11413141122406/4220223741254241233524231220124441/4232212
@Chromosome_3182524_1_1_0_0_0_1:0:0_0:0:0_15759/1
GCCCCAGCCCGATGGCGTGTGAGGCGGCATTTCCGGCTTCGATGTACGGCACGCTGCGGATATGACTCATATCTGACACCGCCGTTAAACCGCGTACGGCAGTCTCTACCGTGCGGGCAAAGTTGGGGGAATCCATGGTGTGGGCAATAT
+
3222235235022632624324.3724722323/2522024365131314122222262/1223132222611222.462332222222342563502222153520521340226403205402221026122221040.162300232
@rand_0_0_0_0_1_1_0:0:0_0:0:0_1105/1
TGACAGCTGAACATACCGGAGACTGCCGATACTGGACCGTGCTAGTTTAAAGCGAATGGTTCTAAAGGGGGAAGTAGAGGTATAAAGTATAAGATCGTAAGGGACGCACTTCATGAAATAACATTTTAAGGAGAAGAATCCATTACTTAG
+
1412322430342520213323265240222232452422233234622.50233203.30252233122021132525233153042.532225.222223321505124112/335/3/32330363222531411104122365015
@Chromosome_986661_1_0_1_0_0_1:0:0_0:0:0_1575b/1
AGCGGCGATTATTTTAATGTCTATGGCATGACCTTCAGTGAAGGAAACACCTTTAATCAGGAGCAGCTGAACGGTCGTGCGCAGGTCGTGGTTCTCGACAGTAATACTCGACGCCAGCTTTTCCCCCATAAAGCAGATGTGGTTGGCGAG
+
6422752333211232.332426211233554433//0012242.44212412122332224541823245222224212021312325362/3135432526201452414221022241/242/133172405142041531135322
@Chromosome_494167_1_0_1_0_0_1:0:0_0:0:0_1575c/1
GGTTCAAAGCCGTGTCAACAAAATCAAGGGACCGATCCTCTGCCTGGTAGGGCCGCCGGGGGTAGGTAAAACCTCTCTTGGTCAGTCCATTGCGAAAGCCACCGGGCGTAAATATGTCCGTATGGCGCTGGGCGGCGTGCGTGATGAAGC
+
15144123124200541423255261340154223452025434122033222520252205262220125222016223223421014233/4373332823522525222012461321242624132333.1.25034/35241/41
@Chromosome_2093493_1_0_1_0_0_2:0:0_0:0:0_1575d/1
AGGCATTTACGGGAGAAAAAATCGGCTCAAACATGAAGAAATGAAATGACTGAGTCAGCCGAGAAGAATTTCCCCGCTTGTTCGCACCTTCCCTAGTAGAACTTAAAATCACAGAAGCACCACGTTAAGGGAGGTCTCTATGTTCCGTTG
+
1.2231222242/47332224314230054312124332355643/503252534223202242202062234114/2333425213324222224341441122342254431232222141467052347115324032542245032
@Chromosome_2132350_1_1_0_0_0_1:0:0_0:0:0_1575e/1
ATTATATTCTACTTCTGCATAACATTGCGTTTTTTATTCTTTTTATTCACCCACATCGCAAACGTATTCACTTTATATGCACTTTAAATGCATATGGTTTGGTTATAACTCCTTGATTTCCAGTTAGCCTCCGCCGTTTATGCACTTTTA
+
0344244233/222447414533210122231432222032202222/453222253545472422220242/424341052334121324344463522224220342255523/132125/2212204632.0241422421134223
@Chromosome_2540386_1_0_1_0_0_1:0:0_0:0:0_1575f/1
AGCTTAACGAGGCATTGTTTCAGGAAAAAGAGCGCCTGCACATTACGCTGGACTCCATCGGCGAAGCCGTGGTCTGTATTGACATGGCAATGAAAATTACCTTTATGAATCCAGTGGCGGAGAAGATGAGCGGCTGGACGCAGGAAGAAG
+
22/1022523212552242423253132/1123510255232432262342523223/23222240333240202424242351204.25222232442213213332431223325243523452233224222122322214220144
@Chromosome_4922689_1_1_0_0_0_1:0:0_0:0:0_15760/1
GCATACATCGCCCAGGTATTCATCGCCATTGGGTTAACATAGTTGAGCATGGTGGCATCGGGGCAGACTTCCGTCATGTCGTCGCAAATTTGCCACAGATGCGGAATGGTACGTAGCGCGCGCATAATACCGCCCGGCCCCAACGTATCG
+
623133340423/27215444322251442222331252343314522157072212/4265412325232122454222.5622-23123172025242221335/4225242312222302222425232435133327424241203
@Chromosome_1075907_1_1_0_0_0_3:0:0_0:0:0_15761/1
CTCGCCCTTCTCGCCCAGTTTCTGGTACTGATTTTTGCCCTTCTGGCCTTCACGGGTTTTCAGCACCAGTTTGTGTGGCGCAATCCCCAGTACCGAAATGGTTGCAGCGATAATATCGAACAGACGCAGACGCGCTTTGTGAGCATCAAT
+
2022/2431422372222202420332142302525122022022214224525332211122302412442422225102124343112302123323212104024120422322/520272522232212542142233122234/3
@Chromosome_503897_1_0_1_0_0_3:0:0_0:0:0_15762/1
CGAACTTGCTGGCGATTGGCGGCGGTAGGTGGATGGTGGCGCAGGGCAGTTTAACGCTGGGCCAGCTCACCAGTTTTATGATGTATTTAGGTCTTATGATTTGGCCAATGCCGGCGCTGGCATGGATGTTTAACATTGTGGAACGTGGTA
+
22122525324103162222231543/333013112223322722242512412013453.251223124342343423432124464220523221102133221-3233022232124523502/20043542295224223053133
@Chromosome_4652856_1_0_1_0_0_1:0:0_0:0:0_15763/1
ACATGACAACCCTGGCAGGTAACCTTGCCTATGTGTCTTTGCTCTCATTAGTGCCGCTGGTTGCCGTTGTTTTTGCGCTTTTCGCCGCTTTTCCCATGTTTTCCGACCTCAGCATTCAGTTGCGTCACTTTATTTTTGCCAACTTTCTGC
+
112333331213/20450723222422232242/121325342265633131143114022200343235312236224232215224323230023132222200.4422233425331650337622062241/224521520235/2
@rand_0_0_0_0_1_1_0:0:0_0:0:0_1106/1
TTGATACGGCCAACCTCTGACGTTTGACAGAACGGACGAGGCAGCAATAATACATCGGCAAGACTCCTAACTGTGGCGATTTGATTCTAAGTTAATAAGCCAAACAAAAAGTTGGGTGGTACGGCCTTCGACCAGCATTTTACGAGCATC
+
224422252302213220-241322525102225203423022042323122/23112534011320522250313331453/4211150-232243/2201302264284342166412024512132424421323226/23116243
@Chromosome_2352787_1_0_1_0_0_4:0:0_0:0:0_15765/1
GTTCGTTCCATTAAGGCAAAAAATAAATCGTAAACTTTACCCCGCTTACGCCGATAACCCCGGTATTCGTTCTATAAGCGTCGCATGATTAAGGAAACTATATGGCTAGTATTACAACGCTTGGGGTTGGATCGGGGCTGGACTTAAGCA
+
361325522412212/2.55112422133/331204238225032220306/43132622/2322002134332/22/4413221501133322/225204321.2322564.335/02232/1.142/31020227/263231502226
@Chromosome_188177_1_1_0_0_0_3:0:0_0:0:0_15766/1
CGGTGCGGCGATTCAGAAGTGTGTCGAAGTAGAAGGCTTCTCCGTCGTTCGTGAATATTGTGGACACGGGATTGGTCGCGGCTTCCATGAAGAACCGCAGGTGCTGCACTATGACTCCCGTGAAACCAACGTCGTGCTGAAACCGGGGAT
+
2242220425222/440812235/221212314364412261230222212331021023431/521224223/2164262/0444531423222347222.25323.24//1416352122320526533/221234745223121342
@Chromosome_1678832_1_0_1_0_0_3:0:0_0:0:0_15767/1
CAGATAGTTTTGCGCTACGCAGTCAGCAACGTACGGCAAAAGCGCAATCCTCAGGCATTCTGGCTGAGGAGATTGTTCCGGTTGAGTTGAAAAACCAGAAAGGCGTTGTAACAGAAATACAACATGATGAGCATCTGCGCCCGGAAACGA
+
0231221322340322021/55202.33125020022127022232303.22/33154332241017114246334061471236442321127553125323140434/0302233222/433363522/4//1314043225332/04
@Chromosome_3317304_1_0_1_0_0_7:1:0_0:0:0_15768/1
AAACAGGTAAAGATATGAACGCCAAGTACCGCGAAACCTCCCGCGGCGGCCTGGCAATGAAGATCGTTGCCTGCGATTAATCGCTCTGCAGAGGCCACGTTTCGCGAGGCCTCTACCCGATTTCTCATCCAACCGTAGCCTGTTACGGAA
+
1122534546322223464224522231402242226112242233042422323543234302322441125130333005000421454222333/3222224155314224220535353322264642033124353524322222
@Chromosome_411132_1_0_1_0_0_5:0:0_0:0:0_15769/1
TGGAATGGTGTCGTCATTTAACGGTATGTTGCTGGCGGGATTTGTCGCGGGATTGTTTGCGACAGGTGGGCAAAGCGTTTCGTATGCCGTGGCACCATTGTTTTACAGTTCGCAGATCCGCGCAACAGCTGTGGGAACAGCCGTGGCGGT
+
33222223224225223224222511322443324213216222123122322.52113224314240021420-/26262462347235260223722404221222/53124132231731411034433/21370232323434./4
@Chromosome_3192197_1_0_1_0_0_5:0:0_0:0:0_1576a/1
TAAATACACCGGTAAAGTGGTTGGTCTGGATATGGGCACGGGTAGCGCATTCTCACTGCTTCCGGCGCAAAATGCGACCGGTAACTTGATCAAAGTCGTTCAGCGTCTACCTGCGCGTATCGAACTGGACCAGAAACAGCTGGAGGAATA
+
/340642522211120234.23143131322414452212/222320420242322004/36.12323320322252152/2421522340212782523521422312302235233.240247222/341122264132423151344
@Chromosome_1646425_1_0_1_0_0_4:0:0_0:0:0_1576b/1
GGGAAGATGTAACATGAACCTTGACGACACATCGCTGTTTCTTCACACCATGGAAGATGTCCAGCCGCTGAAACGTGCTACCGATGTCCACTGGCATCCAACGCGTAACCAACGTGCGCCGCAGCGTATCGACACGCTGCAGCTTGATAA
+
63513224343224521345.223243303232226535043121251532322222423324301652202442214401222312232342212223222223321323354232302022233334433123421152332112741
@Chromosome_477456_1_0_1_0_0_3:0:0_0:0:0_1576c/1
ATTTCAATGCGCACACTGCTGACATACGGCGGTTCTTTCATGGTACTGGCGACTGCCAGCCACACTGCGGCCAGCATTGCGCCAGCGAGCAATACCCCCTGACCGTCAAACATGCCGTCAATCCAGCCGCCCAGCGAACCGCCAATCGAC
+
212/3342222412323/2522-122240223034261315316423124250013064/222422232264/24304213223222222122412123227265421424033241254321272527221062222213123522422
@Chromosome_783724_1_1_0_0_0_1:0:0_0:0:0_1576d/1
GCTCTTTGATGTACGCTGCCGCTTCTTCTTCAGCGCTACCGCCGATCTCACCGATCATTACGATCGCTTCGGTCTGAGGATCTTTTTCGAACATTTCGAGAATGTCGATAAAGTTAGAGCCAGGGATCGGGTCACCGCCGATACCAACAC
+
0242432422252522311523422122.36322521451305523/0353122226255411504/322321644445224/4214054202253234341302233516351422432227243442232324432442014200222
@Chromosome_1078597_1_0_1_0_0_7:0:0_0:0:0_1576e/1
GTCGATTTAAACAGAGACAGCTGACAACGGTAAAATTGCCTGATGAACTGGGTTAATCAGGCATGGAAACCAACACTATGTTAGACATCTGTAAAATGGCGCATCATTAAGGAGTACCAACGTGCTAACATCATCATGCCGCGAAGCACA
+
02321400233522242623215223232222311523413222453334032552231263121220112461222/424/31225423222221422/6/032322212252032650222/42/14132315332021402025602
@rand_0_0_0_0_1_1_0:0:0_0:0:0_1107/1
GGCCAGGCTCATCCAGTATATCTATCTTTCGCCCTCTTTTTTATAAAAATCTAAGGCGGCGCGCACCGCGTGTTAATTACCCGTATATTACGCATTCTGAGAAGACATCTAGGTTGGAGTTTCGAAGACCAACGATCAATTGCATCACAC
+
4443204125121232202221143302224031622.2103330522321250053371/22254322110613112.4025621254425432.26112423042221145,223025113431412442452523621223014422
@Chromosome_2312893_1_0_1_0_0_0:0:0_0:0:0_15770/1
TGTTTTGTTGCAAGCTATTCCTGATAAATAATTGCAACAAGACATCGAGCCTTTTTCACTGAGTTATTAAACATACTCGCGAGCGCGTAATTTTTTTGTCCTTCAGCGATAATTCACAATCACTTCATTACGTTGTACCTTTAGCGGTGG
+
52111/252.3220144222042142122240336153124223/222301412025342222423262/5022341131314230212223./2222/51210312231232632.24132121254342351234/6/2222312120
@Chromosome_4768088_1_0_1_0_0_1:0:0_0:0:0_15771/1
AAAAAGGCCGCCGTATCACTGCGCGCCACATTCGCCAGCTGGAAAAAGACGACGTCAAACTGATCGAAGTCACGGTTGAGTACATCGCAGGTAAAGTGGTTGCTAAAGACTATATTGATGAGTCTACCGGCGAGCTGATCTGCGCAGCGA
+
2334233212225322226412432523314012242023542010203223422/30413/13442153425243231/323523322343224311334432321/2243221/2422211312102/21362252234425342222
@Chromosome_5135269_1_0_1_0_0_5:0:0_0:0:0_15772/1
ACCTCAAAAACACCATCATACACTAAATCAGTAAGTTGGCAGCATCACCCAGTTCTAAATATTATATAGTATGAAGTTTTTAACTCCACTTGAATTTTTTAGTAAATGATGATTTTTATACCTTCCTTGTGGTCTTAATTTTCATAAAAG
+
162252234222222332310102233221222242.52223232232322222115222332433062523322434422311124132023234214/2222225.325122352601322242152623352215222255427232
@Chromosome_4868641_1_0_1_0_0_4:0:0_0:0:0_15773/1
GCCGGTTTTGTGGTGAGATGGCTGTATGGTCGCTCGCTGCGATTCCTCAGGCGCTGGCGCGGTGATGAACCCGCGACGCAGATTGTTCTGCTGTTCTTGCTGCCATTCGCTTCTTATCTGATTGCCGAACATATGGGCGTTTCCGGCATC
+
32121/2/2123256622225210421025251343622442223324212043/6322011222325523023141636/3126224212240421122622322222331211224210.544.41/335423222.22222622252
@Chromosome_4927111_1_0_1_0_0_2:0:0_0:0:0_15774/1
ACCGAGGGTACGCATTTTCTCGACGAGGAAGTTTTTCAGTTTGCCGGGAGTCAGCAGGGCTTTGGTTTCCTGGTAGAGATACGTTTTCATGGCAGAGCCGCCGCCTTTCGCAACGCAAAGGAATTTGTACTCATCGCCATCTACCGCGTA
+
345332201422422124424561/33201523432424211243212213222102345520232224/222264236344315453232253325.2334153423/30422122233234323223146123322024253241323
@Chromosome_410884_1_1_0_0_0_11:0:0_0:0:0_15775/1
TGCGGCACCCAATTGCAGGGCAAACATCACCCCTGCCGCCTGCGATGGGTCGAATCCTTGCTCAACCTAAAGTAGCGGTAGCCAGTTGATCAACATATAAACCACCAGCAGATTGAAGAAATGACACAATCACAACAGCAGCGTGGCGGT
+
122322223313232742/113/036120161331422204234735031551332213022352334252201242023220154242132.224243/6/24642222101202422/2212243162223.22232/3052032452
@Chromosome_3495711_1_1_0_0_0_0:0:0_0:0:0_15776/1
AAAGTCGCGATTTTGATGAAAATTGACGATATCAACCAAGCTAATGAACGCTGGAAAAAAGATACCGAACAACTGCGGCGCAATGGGGTGATTAAGTAAGTTTGATATAGTGCACGATTTGTAGCAGGATGCGGCGTTGACCCCGCATCC
+
3121325231.1222261252233320514426121/534012322202422124/24332/2322242355322424422923/6623334412326624/3230/111222324712/626224211222205346232222332722
@Chromosome_657601_1_0_1_0_0_2:0:0_0:0:0_15777/1
GGCTTTCGCGGTGTCGACCAGTGCGCCGCCGCCGACGCCAATCATCACGCTGCGATCGTCACCGGACTCAGCCGCCAGTTGCTGTACATCGCTTTCGCTGCAATGACCACGAAACAAAATATGCTTTGCCCCTGGAAGTCCAAACGCTGG
+
413442425221440012231223253113222.62353303531433466252353/1523212332252252163616232262324203.52102250425.2/3321/32324/25123/43122231-13224342224221531
@rand_0_0_0_0_1_1_0:0:0_0:0:0_1108/1
TCGGGCGTGACCATTGTATACATAATCATTCCAAGTAGCGTGTACCGTTGAGCCCTGGTTGGTGCAATACGGCTTTAACTACGTGCCTATAGTGACCGAGTATCTGGCCCCTCACTCTCGTTCACGGACATCGGATGTGTGCAGTCGCAA
+
4321233224233223212.3/5243/2134223222402104212314635221242232123322223230220332123233/2011224223422233342512411242/3312/23320432241321234222332325433/
@Chromosome_449734_1_1_0_0_0_4:0:0_0:0:0_15779/1
CCGGGCTCCAGTGCTTTACGCAGGCGACGAATGTGGACATCGACCGTGCGGTCTTTCACATACACGTTAGTTCCCCAGACGTGGTTTAACAGCTGCTCGCGGCTGTACACGCGCTCAGGATGCGCTATAAAAAAGTGCAGCAGTTTAAAC
+
12222315502144540734355202264424/423322224222522032032211443212143433276361332322314632223224322332120322533356/242405/35233/022/21221230.233010321222
@Chromosome_2505474_1_0_1_0_0_1:0:0_0:0:0_1577a/1
TTTAATGTTGCATTTTGCCACTATGTACTTTCTTGCTACTATCTTATTTTTTTGTTCAGATTTTGTTACTATTTTCGCATAGCTTCCTAAACATTTTTCAACAGCCCGAATCCCCTCACACAATAATCGTAGCTCATCTGGTGTAACTGA
+
213256122233050452485220022381141121332/54302782231312221314212446252541212532122322143332322624112420/320442223225231/32643226270221255312222/30/2652
@rand_0_0_0_0_1_1_0:0:0_0:0:0_1109/1
AATCCCTCAAACAAGCCACTATAGCAAGCAAGACCCGTCTTCGGCGTGACCGGCCTTTTGCAACCACATGCGAACAGGGCCGCCGTGCTGCGGTTAGGCGTGAGTTGGTTGTTTCCCAGGGAAGTCCGGTACCCAGAGACTATATTCACA
+
312513435223220402322-22322413224244501224235533221323240/253023022303/55512/43212222242304232223220221352064226200/2214423224523613122246403202323424
@Chromosome_985186_1_0_1_0_0_4:0:0_0:0:0_1577c/1
CTGACGCGCTACGAGGGGCAAATCAAGGATGTACTACCGACGCCGGAGAAGGTTAACGACGTTATGTTCTATTACGCCCGTTTTGAAGTCCCCAACCCCAATGGTTTGCTGCGGCTGGATATAACTGCGCAAGTGCATATTCAGCTCACC
+
3/446/3/61324442212236222/22241/22225252131140321435253212342144411421345/321213822340232224/12232/245225123236103662/2441232503222-1241012032312244/5
@Chromosome_1355588_1_0_1_0_0_2:1:0_0:0:0_1577d/1
TAGTGCGGGGTTTCCATCTGATCGTTTGGCACAATCACGCAGCGAACACCGTCCTGACGTGTTTCAATGGCATTCACCGCAGAACGTTTTTCATTCAGCAGGTAAGAAGCGATTGGAACAGGAACAATGGCGAGAACTTCCTGGGTGTTC
+
44222522222212152/112231221324341254231222/222330232344233/4-2213721021243142122623221-13451-251253221223240521363221450234214232332524322412252215312
@Chromosome_2077055_1_1_0_0_0_5:0:0_0:0:0_1577e/1
GAAGCATGGACTCTCGCAGACTGTTTGTCTTAAGCATATGTTTTGCTCTCCTGCTCTTCCTTATGCTGCGGGATTATTGATTTACAGCACCAGGCTGCCGATATCGACGCAGTCCGCGACATTTTTAGTGATATCAGTTAACGTCAGCGC
+
13/20143/2124831324402751423102314331422/3322124205322323621223/33226253423312523202232420462606232/3201321432/422112430122422351323170130342422120224
@Chromosome_251443_1_1_0_0_0_3:0:0_0:0:0_1577f/1
ATCTCGCGCTTCGTGGCAACAGCCTGAATCGGATGATCGACGCTGCCACGCCGCTACTCGGTATGGTAATGCGCCTTTCAACCATGAACAGCAAGACGATGCCGGAGCATCTTTTTGCTCAGGTGGTGACGGATGTTCAGGCCGTGGAGC
+
22112/255260341222213343232224523635021224223225307223241.22311212030633433/234.523452221234232210213233/23111321312155/255513243312242233031243.50261
@Chromosome_4085877_1_1_0_0_0_2:0:0_0:0:0_15780/1
GGGCCTGAATCAGTCTGACGATCCGGCTGAGATCGCCAAATACCTGAAAGCGAACTCCGTGGATACCGTGATGGGTCCGCTGACGTGGGATGAGAAAGGTGATCTGAAAGGGTTTGAGTTCGGCGTATTTGACTGTCACGCCAACGGCAC
+
33211.31104251143223/22223123222502201211434442140442.42/2/2443422112232442303222203214232.1/5420533240420222102320251-0412423353212022124212322214222
@Chromosome_4238299_1_0_1_0_0_2:0:0_0:0:0_15781/1
ACCTGAAGGTTTACTGGGTTCAAACGAGAATGTTGATGCCGCATTGCTGGAAAAAATGCCGAAACTGCGTGCCACATCAACGATCTCCGTCGGCTATGACAATTTTGATGTCGATGCGCTTACCGGCCGAAAAATTCTGCTGATGCACAC
+
023211/51.4252123/241./228.231232024433/1522523422.2223202142242242275-232240112111424542421/5252436252021211121434223532211220202521355435232233-1223
@Chromosome_1120960_1_0_1_0_0_2:1:0_0:0:0_15782/1
CGTACGCCCGCGGTTTCCGGGAAAGGGGAGTCAATATCACAGTCCAGCAGCCGTTGCAGAGCCTGCGTTTGTTCGGCAAGTGGACGCGTGACTGAGCGATAAACCACGCGCCAAAGGATCAGAATCAGTGCGCAAAGTGAAACCATCCCC
+
2531032145640222232345234322182/52221241202474225243211355125114/35/32/343102235332.2212/18252.4422252674122245430220436521423220322222210125222331202
@Chromosome_4804275_1_1_0_0_0_4:0:0_0:0:0_15783/1
GAAACGCTGCTGCGCCCCGGAAGTCACTTCGAGGAATCGACCATACTGAGCGTCGAAGCCTTGCAAAATGGTTTGAGCTATCTGTAATTCCAGGCCACTCGGCATTTAGCGCCCTCTTCAGGAGCAGAGAATTGCCGGATGCGGCGTAAA
+
2003/2322452423622523333102240238336121305324443251231223313042124533142243120222242232/51123332/2.243423341341242/23623522442454421122622425221062264
@Chromosome_2470905_1_0_1_0_0_0:0:0_0:0:0_15784/1
GGAGAATTATGCCATGACGGTCCATTATTACCGGTTGCGGGATTACGCCCTGCAGCATCCGGAATGCAGCGCCATTATGCGCATCATCGACTGAATGGAGAGAAGCACAATGCAACAACTTTCCTTTCTGCCCGGAGAGATGACGCCCGG
+
130122420133021.24332223520421301222123321022534261132346/443034322//4622222222234324310,22222343435122212252222222602142432117252261228435542222323/4
@Chromosome_3772774_1_0_1_0_0_3:0:0_0:0:0_15785/1
ATCTATATTTTACCAGAGAGGAATATACGTATGATTACGACCTTTTAAATGCAATATAGCCTTAATAACTTCTTACAAAAGCTATAATTAATACCGTAGATATTCATTCATCTTACCCTGTGCACCAAAAGCAAAAACTCACTGCCGCGG
+
3224230/24154211212532/522623114222210215422234212222332233321/22212241133336553351542352222240.3/6532/20432022221222/25133121252.23123403212120332410
@Chromosome_5068067_1_1_0_0_0_2:0:0_0:0:0_15786/1
AACTACGGTCTGGATTACCTGAAAAATGCGCTGGCGGGAACGAAATTCCCTTATGTAAATGCCAACGTCATTGACGCCAGAACCAAACAGCCAATGTTTACACCGTATTTAATTAAAGACACCGACGTGGTCGATAAAGACGGAAAAAAA
+
20436135/646222036/11103204463252232/243233224422/42401244221333215360022/35123112022214022.22222522425503202224032240303564200221/123/233312202121412
@Chromosome_2556479_1_0_1_0_0_1:0:0_0:0:0_15787/1
TAAATGACAGATCTTCCCGACAGCACCCGCTGGCAATTGTGGATTGTGGCTTTGGGCTTCTTTATGCAGTCGCTGGACACTACCATCGTTAACACCGCGCTTCCCTCCATGGCGCAAAGCCTCGGGGAAAGCCCGCTGCATATGCACATG
+
36331502421222122301234225251522425450.22432221.122122.21023132222205122544032223403320312343/13230223222225315523332432042332011402242224242231042242
@Chromosome_1086154_1_0_1_0_0_1:0:0_0:0:0_15788/1
AGCTGGAGCCGGAGCAACTACTGGAGCTGCTTCGCGCTGACCGAAACGGTAGGAAACACCCAGGCTCAGCATGCCGTTGTCCGGACGAGTGCCGATGGTGTGTGCGTCACCGATGTTGTTGGTCCACTGGTATTCCAGACGGGTAGCGAT
+
3222220/3232302222233022553102463111412633334212341232330422421/624223623622235044220252224222232204130213412332121222133313615322413434222-2321532522
@Chromosome_4463940_1_0_1_0_0_3:0:0_0:0:0_15789/1
TAGCGATGAGTCAGGCGTTAGGACCATTTTCATTACGCGCGGCCGTAGCCAGCTCGACCTTAGGTATTGCGTAGGTTTGCGGTTCGTCACTGTGGATTTGGCTGGCAGCGGGGGTTGGTATCGGCGCATGGAATATGCTGATCGGGATTC
+
22112243/1314433113626/1242612353026221224114444323,22240464223226422563242301122044122323-212233220533385205632215112427044412151223/22-0530213352172
@Chromosome_352434_1_1_0_0_0_3:1:0_0:0:0_1578a/1
TGGCGTTTTGCTGATATTTATCCCGAACATACCTGATACAGACTATTAATACAACCTTATCTGCGACAGATTTTATTTTCTGGATATATTATGCGTGAACAAATCAAACAGGATATCGACCTGATTGAGATTTTATTTTATCTGAAGAAA
+
201242231300452120222434224325217152214514122434244012233122122224406032322.2220214222042213502450332222150/533321153222313262234221123.4244/323132323
@Chromosome_2420631_1_1_0_0_0_1:0:0_0:0:0_1578b/1
GGTCGAGCGTGGCAAAGCGCTGCGGCGATTTTGCTTGCAGGCCGAAAACGCGCCTGTTCAACGCGCTAGCGAGCGGCAGCCAGGCGCTGATATGGCCGTCTGAAGCGTGGAAGACAAACAGGGTTTCCTCACCGTCGCCCTGGCAAAGGG
+
112132/23122232042423245232255310406501321245101432013366203/1/323215421/22102232133/26322232250242313/2223212241422242322223404101120542421422250/124
@Chromosome_1946521_1_0_1_0_0_2:0:0_0:0:0_1578c/1
AAACATATCATTAAGAGTTTGCATCGTGATGAAGTCCTGGCACAGCTGGAAAAAAGCCTGAAATCACGACGCAGTGTCGCACCGTGGACGCGCGAGGAGTGGCAAAGAAAACTGGAGCGAGAGTATCAGGATATCGCTGCCCTGCCACAG
+
3224454/26044124145242422222224242021323222332432231512154314222201352122503232134222022132241224221522223.22/4213225136242514213451233322212223014431
@Chromosome_1708161_1_0_1_0_0_5:0:0_0:0:0_1578d/1
AATCAAGACATGATGTTTTAACACGCAGTTACCTCCCACAATGGCATATTCCGCCAACTCCGAACTGTAATGAATCGTCGGAATGGCATCTTCTTCTATGCCAGCTTTCACCTGCGCGTGACCGTAGACTTTAGCGCAATCGCATAGCCA
+
432244223322421240030322322132424102.4002651304252/3412212200222246302512/402022223221215223320124333233321203222102143.32/462323235233522422058643211
@Chromosome_2733234_1_1_0_0_0_3:0:0_0:0:0_1578e/1
TCAGGCAGAGATACAGTTTTTTCTTCAGCTCGCGCAGGCTAATGGTCACAGTTTTACCGTTAACGGTGTGGGTGCCTTCGCCCAGAAGGTGCCAGTAGCTGGTCATATCGATCAGTTCATAGTAATAGCTGGAGATCCCTTCCGCACGTT
+
3222/33233235522253610232442206322/06232225255112.22132230323262212622125022123232643232332316323301421222012243223322431214355.2526122126233/32453/21
@Chromosome_3382_1_0_1_0_0_5:0:0_0:0:0_1578f/1
TTTACCGGCGCAGTATCGCCGCCAGTATTGCATTGCGCACGGGCGATATCTGGCTTGCTTCATTCGCGCCTGCTCTTCCCGTCAGCCTGAGCTTGCCGCGAAGCTGATGAAAGATGTTATCGCTGAACCCTACCGTGAACGGTTACTGCC
+
123/58/23043303202043422242125453222/2404/4132233/22121230232342441321243426-23222025442122236222.1204224223212221212153317042260123043212514225430322
@Chromosome_3544656_1_0_1_0_0_2:0:0_0:0:0_15790/1
TTTGCAGCTCAACAACCAGTCTGGCCTGTAGCATTGTTTTGTTCACGCCATCAACGCCGGGGCTATGGGCCCCCTTTGATGAAAGCGTGATCCGCGCCGCTTCAGCCAGCCATTCTGGTTGTGTTATCAGACGCAGCAGCCGTTGAATCC
+
2022/215424204222243220/22120.222022536523222/23102/32262122/3414345230225255.2123251243402105125404262845242232264510242112414211.0121452323520342320
@Chromosome_3835481_1_0_1_0_0_0:0:0_0:0:0_15791/1
CACCGTTACGGTAGCACCAAAAATAACGCGCCCATTGTTGGGCATTTTGGTGACATCAATCACCTGCGCGTTCGACAGCTTGGCTTCGATGTCTTTAATACGGCCTTCGCAGAAACCCTGCTGTTCACGAGCTGCGTGGTATTCGGCGTT
+
543233252/2173401/02213233242212/422212332220222333212132201/10524216.22203420332442947334625322233423943332//2321211032214334322021253525244222552053
@Chromosome_2390659_1_0_1_0_0_7:0:0_0:0:0_15792/1
CCTGACTAACATCCATCATCCGGTTAAAGTACACAGGTAACGTATCTGGATTTACCCCAACAATTAACAACTGCTTGATCTGTGCTGTCCAGTTAACGAGTGTTGTATGATCGCGCCATTTCAACTCACTTAGCAGGCCATTATAGAGGG
+
24227145222220335172254152246332342333515221025741/3141145230351253523/5430032034.222/413150422/24032/535052/35144243322424242141202443146222223232152
@Chromosome_2585910_1_1_0_0_0_5:0:0_0:0:0_15793/1
GGAGTATTGGCTGCAGACATTGATACCGGAACATTAACTATTAAGGTGAACATTGCAGAATCTCCGTGTAAATTCGAAGCGGGTGGTGAATCAGTAAGTATTAATATGCCGACTGTACCAACCACTGTCTTTGAAGGTAAAGCTAAATAT
+
2215252234644253214212432221413022431227122122-625141232332220142242123733321312016265.22332421353232223372422333222021121423282232461/611422622302251
@rand_0_0_0_0_1_1_0:0:0_0:0:0_110a/1
CTAGACCGGCTTTTGAACAACGACAAACTCGCGACATCTGGGGGAGGACTTCCTCAAAGGGTTATTCCCGTTCGCGACAAGTTCTCAGTCCTAGGTGGCACTGCTATGAGTCGCAGATTCAAAACTTTGCATATCCGCCAAATGGTATTA
+
3244432223302410266132210332/224333422422242221023332462/010200255/2/422422123320212/511121262242202215285321721223/2221340325232113/63552/2164450282/
@Chromosome_4629797_1_0_1_0_0_2:0:0_0:0:0_15795/1
AGAGGTAAGATGTTCTATCTTTCAGACCTTTTACTTCACGTAATCGGATTTGGCTGAATATTTTAGCCGCCGCAGTCAGTAATGACTGGGGCGTTTTTTATTGGGCGAAAGACAAGATCCGTAATGCCTGATGCGCTATGTTTATCAGGC
+
217523632433223225222814222222/10242124110422355/121231233312602527241215124232522215220/44/32620524314221121224220//36233221220214026-252122342422412
@Chromosome_3440482_1_1_0_0_0_3:0:0_0:0:0_15796/1
CGCGGTTGGGATCACCCTTGATGAAACAACCACGCGTGAAAACGTAATGCAGCTTTTCAACGTGCTGCTGGGCGATAGCCACGGCCTGGACATCGACACGCTGGTCAAAGACGTGGCTCACGACAGCCTCTCTATCCAGCCTGCGATGCT
+
.21054521421440202/122211141121622232338-/376/22122342332.1322221233512223/32222212222345247321050436522226112342//5364.13243320/220333252022252022311
@Chromosome_3614584_1_1_0_0_0_5:0:0_0:0:0_15797/1
CTTCTTCGTTGCACTCGCGGTATTACGTCTGAAAGGACATGGCGCTGGACCAATAACCCTTATCTTATCTATCCTAATTGCGATATTCGCCTTTAATATGCCGATTGATATGGCATTTGCTGCTGCAGGCTAGGGCTTTATTTATGGATT
+
14342024232433222672101335323242.214224123201042151/3422122621221324/041230531243113244445242322322423150732214241322433243/323243/261343241200033210/
@Chromosome_3467361_1_0_1_0_0_4:0:0_0:0:0_15798/1
CAACTTCATGCCGCCTGGATTGCAGGCTGTACCGGTAGCCTGACTGACGTCGCCTTGCGCTATGCCGGGCAAGAAGGCACCCCGCTCCTGAACAGTACATTCGAAGTGATGTCACTAAACGGCACGCTGGAACAGAGTAGTGAGCATCTT
+
2233334221443/3242434323222123325542232201152242424532220453.4451345222323460062223331451256502123727262123602263243432230654/30232-121222222232222222
@Chromosome_2625778_1_0_1_0_0_5:0:0_0:0:0_15799/1
GGTGACCTGGAGTTCACAACTGGTACACGGTGAACGTAAAGTCGTAGGTCAGAAAGGATCAGAAGAACGATGGTGAATATCTGGTGGTCATTACCGCTGACGTTGATTGTTTTTTTTGCCGCCCGCAAACTGGCGGCACGGAATAAGTTT
+
52443530122215312.3224114112512242513455321/2422/2/14//21203242232230/321322350222237424121/43202201321224422453322224422231144261122242423-12222/2434
@Chromosome_3299210_1_1_0_0_0_1:0:0_0:0:0_1579a/1
GTTAAAGCTGAAGTGTATGGTCGTCCGAAACACATCTACAGTATCTGGCGCAAAATGCCGAAAAAGAACCTCGCCTTCGATGAGCTGTTTGATGTGCGTGCGGTACGTATTGTCGCCGAGCGTTTACAGGATTGTTATGCCGCACTGGGG
+
7/2323534023.0142234120222242226451454225/2.2315/52/437621212314235122352/2405074343122123/2222344/223122325450222214554224224222252.22222252222130435
@Chromosome_2466597_1_0_1_0_0_3:0:0_0:0:0_1579b/1
AAAACTCCACCGCGTTGACCAGGTTGAGCGGGCGCAGTTACATCTTGAGCAGATATTCTCATGGTGGAGCGCCCGGCGATATGCGTCATTTTCCCCTGCCGGACGTTGTTATGTGGCACTTGAAGAGCTTCGCTGGGGCGCGTTTGGTGA
+
441215222032231224225513644/4156228123423423223212232211/2432324423305/0015202261221313423323261/2/22032431104312245422/112232242222355416442426203422
@Chromosome_1345361_1_0_1_0_0_2:0:0_0:0:0_1579c/1
TTTGCCGATATGTTTGCCGGTTCGAAAGTGGGACTGGGGGTAAAAGTTGCCGGTATCACTCAGGACTTTACCGATGGCACGACCACCAACACCGGGCGAGGTCGGGACGTTGCTATCAGCCAGAACGGTTTTTTCCGTGTGGTAGACAGC
+
22814220112304521032340216230.023237223332310223224303/24261321212141233103271232222223342222233363333251613/2642260025223/123323126241632214042242442
@Chromosome_2726163_1_0_1_0_0_0:1:0_0:0:0_1579d/1
ATTTCCGTCGAATGGGGATCGTGCTAATAATTCAGATCTAATGTTGGTATGACATGAACAGCGGTACGCCATTCGCTGTGTAAACCCAGCCGCATCTGAATATCATCACCCTGCGATTGTGACACGCGCGCACGGTTAGCGGCGGTAAAA
+
/52421453221221/4250133300343144302520232/15231/14.2203.222221421262/-33022421272220411122123132123423344452222.22423/124230724224205/3103142225132414
@Chromosome_1896096_1_0_1_0_0_2:0:0_0:0:0_1579e/1
TTTCCCGTGACAGCTTAAGTCCGCTTTCCGGCACTCTGGCGCTGTATTTGATATCCTGCCACCAGGCGTAAAAATGGACTTTATAATCCTGTGGCGTCAGCGCCAGCCCTGATGCAGTGATTTCCTGTGCCCGGTTACTCATCTCGTAAA
+
11222020222251254331222234321014324-24222052204124222314266213513122224632/32142212342022232325363200221425231122024324422242231322233.2/1024322422222
@Chromosome_2073639_1_1_0_0_0_2:0:0_0:0:0_1579f/1
GAATCGCGGGCGGCACAGAATGTCAGAGATGGCCCAGCTCACATCGCGCCACAAATCCGATGTCTGTATATCCAGTGCGTCCGCCCGGCGATCGCCCTTGTCCGTTGTGTCCGCATCGCGGTAACGCTCCAGAATCAGGGCACGTGTGGT
+
53211124252202/7.33323422340362324312011233121262201212142221355322523624232205145422121202222262633242422244423622522222222244250/31232223/2041223322
@Chromosome_5246070_1_1_0_0_0_3:0:0_0:0:0_157a0/1
TCATCGCGCCGTTTTGATAATCCACCCACAGTGGCTTGTTAACGGCCTGATAGTCCGGAATATCTTCAGCGGTAAAGGTGACGCTGTAATCAAGAAACATCCGCTGCAGGCCGGTGAATGAGTCAAAGGTAAACAGCGTTTCATCGGCAT
+
22321532.34122/332623124340/3421324222223522202324122032440313420211/020414112024272123303035114122211223102435251018425431142734533.52612720342442/04
@Chromosome_1467575_1_1_0_0_0_3:0:0_0:0:0_157a1/1
ATATTGGCAACCCGAGCTGGAAGCATCATCCAGAGTACACATGAAACGACTGTAACAGCTGTTGAAAAACCGGAATGCACTCTTCATTGCAAACATTTCAGGGATGAAGTGAAGATGAATTGAGTCGTAGTAGCCACACAAAGCCGGAAT
+
25/35.0220550420306132/201111364242432102224630100013120123222552303232427232234123125111222344312143232353224333/22340/223132322242422323332320424212
@Chromosome_834354_1_0_1_0_0_2:0:0_0:0:0_157a2/1
TTTTTATTCAGAGCGGGCGGAATACCGGCATTAATAATGTGGTCAGTGAATTGTCAACATTACCCGAATCAGGTAAGAAATATAAAGTTTACCTGAAAGAGGTAAATTTACCTGAATCAGGTAAAAAAAGTTTACCCACATCAGGTAAAG
+
45010232.22272222232234222/542222234512241443522010145//54562212150225593123005215465224524232324342222222,5521233422141517/116357123222234212213/3221
@Chromosome_4756648_1_0_1_0_0_1:0:0_0:0:0_157a3/1
TTCCGACCTGCACCAATGGCGTAATGATGGCCAGGCTGTCTCCACCCGAGACTCAGTGAAATTGAACTCGCTGTGAAGATGCAGTGTACCCGCGGCAAGACGGAAAGACCCCGTGAACCTTTACTATAGCTTGACACTGAACATTGAGCC
+
3462222142323252312312515222221216322223323163-1622240256322312222213535.3622432122.20438422221/421232322203424322327211221223046032230532603242622232
@Chromosome_1900083_1_0_1_0_0_6:0:0_0:0:0_157a4/1
ACGACAGGTTTGCCATCCACCAGGATGGCACCGCGGCAGATAGTCCAGATACGCGCACCAGCACGGTATGCCTTGGTGTGGTTACCTTCTCTTTCGTCACGAAACTGGTCGAGGATTTCAGGCGCAGAAGCGCCAGCAGCAATCAGCGCC
+
3344022222.615352521220242522022212224325153216012245226340502431422343135211521552022231242210/221252565335142512005313342102033183426235322152346202
@Chromosome_2174762_1_1_0_0_0_2:0:0_0:0:0_157a5/1
GAGACAATAACGCCTACTGCAATTGCCACCAGCGATTTCCAGTTCAGAAACGAGTGAAACCAGGTTGAGGGCGGTAGCGTCCCGCTGGCGATGGGGGCCATAACGCCAATCGTCAGAATGATTATCCCGATACTTAGCCCCTGTTTTTCA
+
20242422223132227022322/2230.331132225243522423412332534042303444.422002432013.4222.01226012531112.2373411331420032244234/3522152367371/10/32233124323
@Chromosome_3693867_1_0_1_0_0_4:0:0_0:0:0_157a6/1
GAGCATTTGCCAGATAGGAGACCTGCCCGGCGTGCAGGATGTCAAAGACACCGTTGGTCATTACCACCTTTTCGCCGCGTTTACGCGCTGCCGCTACAGCAAGCTTCAGTTCCTCTTCGGTCATCACATCAAAGCCGCTATCTGCGCGCG
+
```
