## Supplementary material for "FastqPuri: high-performance preprocessing of RNA-seq data": EColi_reads.fq (part 32 of 36)

```
5222721021122504253322434234313.0611.223423203534242312210323212310224425420628222234132621412312411121252121422/22232422323/2223523144744531225223523
@Chromosome_4390265_1_0_1_0_0_4:1:0_0:0:0_157a7/1
AACCTGCATTTTATCCGGTGTTTCGCGCCTGCACCGTTCGTGACACAACGGCGCGACACCGGATATCCGCAATCCTGCTTACCTGAATAAAACCCGGGGTATTGATTGATAGTGTGGTGCGGAATCGTACTGTGATCTCGCCTTCGCCGA
+
443252152563030.213523342143-2372022122623343235324413350223224213102002242143220424134/2262644544143516242352332122142232112242242743330.322331421245
@Chromosome_1081984_1_0_1_0_0_3:0:0_0:0:0_157a8/1
GTCGCTATGATGGCAAGGTCATTGTCAGTGGGGAGTGGCGGTTGAACCACCAGGGACAACTGATCAAACGTCCGTTCCGTCTGGAAGGAGTGCAAACTCAGGATGGTTACGATGAGATGGTTAAAGTACCGGCCAGTGTCTGGAGTCAGG
+
1231136323202121347632./00532432220547120532133331502222122./1232523233622224452122/236381322211212.04121233434223122232224206022132236434125225223303
@Chromosome_4283641_1_1_0_0_0_1:0:0_0:0:0_157a9/1
CACTGCTCTGCGGGTTCGCCATTCACGGTGCGGTGCGTGAGGCGGTCTGCTTCGTCATAGTGCCAGTGGGTGACCAGCCCCTCATCCTCGCTGCGGATAAGTTTGCCGGTCAGGTCGTGGTGATAACGCTGTGTGCGGCCGTCAAAGCCG
+
42324/2624455102301//22612044332322312132.122122222161353.2212632331022431542221-14414252211-15304420552642122224102/32222222233222252.243102311322432
@Chromosome_4760089_1_1_0_0_0_2:0:0_0:0:0_157aa/1
TCAACTGGCTGAACTTAAAGCAAAATATTCTACCTACTCGTGAGCGCGCCAGTTTAATCCTGACGAAAAGTGCTAATCATGCGGTAGAAGAGGTCAGACTACGGAAATAATTTTCAGGGAAGCTAATGCTCCCCTTTCTTATTTTTCTGC
+
311245262233100.3522114303221333222016/514614464310144422242245015/3231422232324222633333259325253225524214222224024212123223210/20221226223324206/103
@Chromosome_4619725_1_0_1_0_0_3:0:0_0:0:0_157ab/1
TGCATGGAGCCGACCTTGAAATACCACCCTTTAATGTTTGATGTTCTAACGTTGACTCGTGATCCGGGTTGCGGACAGTGTCTGGTGGGTAGTTTGACTGGGGCGGTCTCCTTCTAAAGAGTAACGGAGGAGCACGAAGGTTGGCTAGTC
+
2032262212013422223342/222130022332242426221021424604432023222541241322252213122420321213221/42222221.2612305/5624013402562232222212234243200213120224
@Chromosome_2903076_1_1_0_0_0_7:0:0_0:0:0_157ac/1
TCAGATCTTATGGGTGAAGGGCGAGATCCAAAAAGCGATCGTTGAGCTGAAGCGCGATGGCCTGCGTCATGCAGAGACTAGTACTCTGGGTATCGTGATGGAAGTGCCGACGGTGTGTTACATCATCGACCACTTCTGCGATGAGATCGA
+
322232233142+32213441262224340552120312423212242/241221244221442423222212126324/24422316423012233342/240214203323423233322//22322125412/540.024122/223
@Chromosome_3728313_1_0_1_0_0_3:0:0_0:0:0_157ad/1
GCCGCCTGGTCGGTGATGGAAGTGTACAACGTCACCCAGGATAAAGCCTGGTTGGCAGAGATGTACCCGAAACTGCTGGCCTATCACGACTGGTGGTTACGTAACCGCGATCACAACGGCAACGGCGTGCCGGAATATGGCGCCACCGGC
+
112323324032212222321824225123302223233321214040211323132226/562413322225222124112423221422422013438242133224312454144321430320/1.12063132224121625226
@Chromosome_2228341_1_0_1_0_0_3:0:0_0:0:0_157ae/1
CGCTAGGCTTTTTCGGCCTGGAGCATGCCATGTTGCGCATTATCGATACAGAAACCTGCGGTTTGCAGGGAGGGATCGTTGAGATTGCCTCTGTTGATGTCATTGACGGAAAAAACGTCAACCCTATGAGCCACCTGGTGCGCCCCGATA
+
352243620320021/11441126461245222232324233/312442643244340242222462148222332223234323431432423323/4232575152423221401332340/32122522/22252102226342233
@Chromosome_3549129_1_1_0_0_0_2:0:0_0:0:0_157af/1
AATGACAAAGGATTTTTCTCCAGAATCAAGAAATTTTCTCGAGTCAATGGGGATTAAAGGCATTCTTGTCCGTTACAAACTGAGTGATACAGGCAATCTAAGTCAGGCATATATCGAATGGGAACAACTAAAACAGGAAAAGGATGAACT
+
4112333013624231002522353132/01252//1262332753142335273330522014402170124-232231413320222222124122342425255204822223321112/242.32253224-2213221254/334
@Chromosome_340688_1_1_0_0_0_2:0:0_0:0:0_157b0/1
AGGCTTGCTGACCATCAGCAACCAAGTCACCTGACGGCTCGTTAGCGCTCAGGGTGGAGTTTGCCACATCCATCATCGTGGCCCGCAGTTCTGCAGTGACGGTTTTGCTCATGCCATCAACACTAACAGTAATCGTTGCCTCATCTGACT
+
52364032221212512212223221/22423420012402024232242.230243123245531242411224402/2.15253/2/4453222245.54522232422024222341124412333232542002122244/22222
@Chromosome_706116_1_1_0_0_0_3:0:0_0:0:0_157b1/1
AGGCGGTTATCCGCATTGAAAATTTATCCGCGCGATATGCTCATCAATCGCACCTTTAAAGCCAAACCGGAAGAGTTGTGGGCGCGGGCGCTGGGTGACGAGCGAGAAGAGATTGGCCGGGTGATCACCGATTTTGATGCGGCGCTGGAG
+
232462234242311342-222206572242122220241202222252133233462054313332032224224222444341412132222223360222522322/0221234331542222311214142340141175544305
@Chromosome_5194590_1_1_0_0_0_4:0:0_0:0:0_157b2/1
TGGAGCCGTCTGGCAGCACGTATTCGAGGTCAGTAGGGGTCGAGTCGAGCACCCGCATGAAGTTGTAGCACACGGTGCGAATGCCGCACTGTGCCAGGTTGCGCAGAGTCTGCTGATAGTTAGCGATCCACTGCTCATAGTTGCCAGTGT
+
233216240021232214612320440010251233355321422503284433222/242462332224227222221/32362422215224234534622110230122412134421120415/123233342-322421233032
@Chromosome_944769_1_1_0_0_0_4:1:0_0:0:0_157b3/1
AATGACATCTCTATCTTTCAGCGCGCCTATAAATAATTTTTGCTGCCACTGGGGGAGTTTATCGCTGTTATAGAAGGCCATGCCGCTCACAGCGGGCGAATCTTTCCACTAAAAAACAGGTTGCTCGGTCCCGGCGACGCTCTACCCTTT
+
.22242122223732140/08220222753120022322400223322331622430343242303002335333312300542025320213/20121221/6412.231442233172120114202223422032114332212441
@Chromosome_4772276_1_0_1_0_0_0:0:0_0:0:0_157b4/1
GTACGTAACGAAAAACGTATGCTGCAGGAAGCGGTAGACGCCCTGCTGGATAACGGTCGTCGCGGTCGTGCGATCACCGGTTCTAACAAGCGTCCTCTGAAATCTTTGGCCGACATGATCAAAGGTAAACAGGGTCGTTTCCGTCAGAAC
+
110231/222553056442313221220242307221321251223232420431223122420545341223/0032221021023249122/54215/2221/252323205222742/43302152322534122332431313021
@Chromosome_4693732_1_1_0_0_0_1:0:0_0:0:0_157b5/1
CGCGTTGAGCGCCCGGAAGTTCGCGAAGTGACTGCATTGGGTGCGGCCTATCTTGCTGGTCTGGCGGTCGGTTTCTGGCAGAACCTCGACGAGCTGCAAGAGAAAGCGGTGATTGAACGCGAGTTCCGTCCAGGCTTCGAAACCACTGAG
+
451212221/302213-20211372.4143252222322/431332322242241352.3044245012272331432314511321/2320224431242350323311514/32452234531125122140356.53.434111232
@Chromosome_3404389_1_1_0_0_0_3:0:0_0:0:0_157b6/1
GTTTGCGTCGCAGGAAACGACCTCGCCCGGCTTTGCCTGTAAAGGTGCCGTCACAGAAAATCGTTTCACCACGGGATAAGTTTCTGACAATCGCGCCCTGACAGGTAAAACCCGCCCATGGCGAGTAGTCGGCGTTGTCGTGGCGATGGC
+
45212733.2/143142532226524222350351242213222010642152/62222230232012212422202561316232250-22222342351153502321321021322242134332/232135123033321221323
@Chromosome_2377862_1_0_1_0_0_2:0:0_0:0:0_157b7/1
GATAAGACGCGACTATCATTCATTGCAGGCATTGGCACTCCAGGCCGGATGTGATCCGGCCTGGTCTTAATGATACCCTTTCAAACTTCTTCCGCAGAACGACTCCCCTCCCCTGGTACAAGCTCGGTTTCATGAAAAGCTTCCCGCTTG
+
3226241221331354111352603211/223024/2443/22123213242122454532142222301146321225101.1223164222131123326545212422021662/23014322424223552424352243222252
@Chromosome_3201587_1_1_0_0_0_6:0:0_0:0:0_157b8/1
TTTCAGAAAAAGTTAAGATCCGGCGTTTTCAGCTCTATCGCGGCTATCTGATGGAAGATATCCAGGATATTTGTCGAAATTTTGCCGACTGAACGCATACGGTATTTTACTTCCCAGTCAAAAAAACTTATCTTATTCCCACTTTACAGT
+
7323424501122223353153022112436222222203223432142122.312524223044222523122/524132327403212532235232342332332361624333312252233122134542403453232452224
@Chromosome_3330059_1_1_0_0_0_3:0:0_0:0:0_157b9/1
CGCATTATGCGGCAATTTCACCACTTTGGCTCCAGTTTGTTGGGCGACCATCAGCCAGGGGACGAGGTTGGCGTGGTGTTCTGCCACGCTGACAATAATCTCATCGACCGGTTGCAGACGCGGGCGCGCATAGCATTGTGCCACCATGTT
+
2352332.211034312322/32/202223422332266622/3/1332123.32442227222222361222043411373424224022223442132033/2123-.30224133763403242205/131255324103322361/
@Chromosome_1294808_1_0_1_0_0_2:0:0_0:0:0_157ba/1
TTCGTATGGTTGAACTGGCATCACAACCCGGTGCTGGTGTTGCACAGATTGCACGTGAAAATGGCGTCAATGATAATGTTATTTTCAAATGGCTCAGGCTCTGGCAGAACGAAGGGCGTGTTTGGCGGTGTCTTCCAATAACGACCTCTT
+
34/512553222253240241032241416427/0236422227352323451362411332332342.143222422234222121423233.31520144283323-3.2221112182722341270412/3220422213421244
@Chromosome_3495143_1_0_1_0_0_4:1:0_0:0:0_157bb/1
CATCAGTTATTAACCGCAGCGGGTTATCAGCAATATGGAACTTCCGCTAACGCCAAACCCGGTTATCAGTGCCAGCACAATCTCAACTACTGGCGATTTGGCTACTACATCGGTATTGGCTGTGGCGCGCACGGCAAAGTCTCCTTCCCG
+
2342423323223435620252/46355321323542123302422/511152341322420232342/.20125523241023222233225./24222212244221323513242732244314353032/2333422233220123
@Chromosome_557906_1_0_1_0_0_2:0:0_0:0:0_157bc/1
AGGACGTACTGCCAGCGCCGCTGCCGCCGTACCGGGTGCTTACCTGGCTGGCAGACCGCTTCGGGCGGACGCTCACGTACCGGCGTGAGGCCGCCGGTGACCTGGCCGGGGAAATCACCGGCGTGACGGACGGTGCCGGGCGGGAGTTCC
+
2233421213136132120512202/20112431052321146623522123231524236232243333455413103314322022544224242-235112.164372112523455534342125215220420511251122020
@Chromosome_1706206_1_0_1_0_0_1:0:0_0:0:0_157bd/1
ATCCGCAAATTCATGACTCTGATGGTCTGTCCATGTGGCGGGGCAACGGCGAGTGGATTTGCCGTCCGCTGAATAATCCGCAAAAATTGCAGTTCAATGCTTACACCGACAACAACCCGAAAGGGTTTGGTTTATTGCAACTGGATCGTG
+
03233.4223013621.04232221323321344232440223525/42452413231263321242232751504220223241113312322.2222122/4224323021424434324230411121532124/332223436333
@Chromosome_113798_1_1_0_0_0_2:0:0_0:0:0_157be/1
CCAGCGCAGAGGCCATAGAAAAAGTACCTACGGTGTCCATATTTGCGGCGATAATTGGCACGCCGGACCAGCTCTGACCTGAATGTTTGAAGGTGAATTGACGTTCCAGTTCAACATCGGAACCGCTTTTAAGAGTGGAGCGTTTAGGGC
+
23/23/212332271442021311422324412123/33221112672311022/22323223132.312022222434326210323201521344524245313122322633.0222/230334012.4301033221225222222
@Chromosome_4421941_1_0_1_0_0_3:0:0_0:0:0_157bf/1
GATGATGAGGTGATCGTCTATAAGGGCAACGGTGATCATGGTCTTGTCCTGGCGGGTAAAAAAAAACGCGCTTACCTTAACGATAAGCGCGATGTTGTTCAAGCCTTGAGCGGTTACTGAAAAAACACGGCAATCTTGATAAACATAGTC
+
2335140123623202225307/3622222334024332226602/15234221272215256551182433331324232132222132222220464123143031303212234/223232203520/56324321222/4322432
@Chromosome_1218701_1_1_0_0_0_3:0:0_0:0:0_157c0/1
GCCTGAAAACCAAATGGGCTTTGAAACTTCTTACTGCCGCATTTTTAGCAGCGAGTCCCGCGGCGAAGAGAGCTGTTAATAACGCCTATGATGCATTGATTATTGAAGCTCGCAAGGGTAATACTCAGCCAGCTTTGTCATGGTGTGCAC
+
202/242231/50225625332110231310414162223333222330322220334122622423232/216232102220-225/32/23/21502532332122.652312132232/312324132325324331/224220433
@Chromosome_1774189_1_1_0_0_0_5:0:0_0:0:0_157c1/1
ACGGTGAAGTTTACCCTTAGCCAACCATTCGCACCGTTCCTCTACACGCTGGCGAATGACGGTGCAACCATTATCGATCCGGCGGTCTTAAAGGTATAAGCAGCGGATGATGCTCGCGGCTTCCTCGCGCAAAATACCGCCGGTTCCGGA
+
42204224222346214202/212323-2031/215022200/12212232245123207/3233442932324623222302/222116/04220444122353312124227334223422123233242223124311512122222
@Chromosome_1952528_1_0_1_0_0_3:0:0_0:0:0_157c2/1
CAATATAACGCGCAAACTCAGGCGCTGGTGGCACAGCCAGAAATTGCCAAAAATCCCGAACTTTATCAGGAGAAAGTGACGGCAGCCTTCTTTAGCGCCCTGCCGCTGATGTTGAAAGGCGATCCGGTGATTACTATCGCGCCGCTAAGC
+
663236/2142425342105/352212246232542422322421241324223232425222361032052341332312323223322454442305,14323322424041520532221/04221122211244022010106421
@Chromosome_2999144_1_1_0_0_0_2:0:0_0:0:0_157c3/1
GCAACCAGGTCGCGGCGATTACGCTGGAAATCAGCGACATCCCAATCAGTACAATCAACACCAGGCGCATTGACCCTGGCAGCGGTGCGGCATCGGCGACGGCCTCGCTCGGTTTGCCAGGCACAACGCGACCAAAGCAGCGAATAAACC
+
21532331351043142223222215213233043/12231/322122433245104332230222212162242222252452651125724522/13602625/32/03223451223222241.22623012331525222233023
@Chromosome_2785626_1_0_1_0_0_4:0:0_0:0:0_157c4/1
TGTTCTAAGCTGACTTCCACGGCAGGGAGTGGCGATAACAGCAAAAAAGGTCAAGATTCATGTCCCCCCTTGAAAAATCCAGCAAATTAGAGCATGTCTGTTATTACATCCGTGGTCCGGTGGTGAAAGAAGCAAAACGCCTGGAAGAAG
+
32220211132442645042272122223302221012222233222240321231223402522212254015225132.413215431416503322222222125133463123203243123032443224512220642722452
@Chromosome_3023110_1_1_0_0_0_0:0:0_0:0:0_157c5/1
TAGGTTAAAGAAACACCTTCCACTAAGGTTTTATCATTCACCATAGAACCCGCTGCCGCGCCTACAGCTCCGCCGCCAACTGCACCTGCCGTCGTTCCGGAATTGCTGCCAGACCCGACGTTGTGGCCGATAACACCGCCAGCGACTGCG
+
32102422222224/2222535242163/4224223332223422111212156522451345421233134233222202222255522024262241441834132322430/5228232202322.1100210.3235356022332
@Chromosome_1723088_1_0_1_0_0_4:0:0_0:0:0_157c6/1
GTTTATTCCCAGCAGGGGGCGATTGGCGATATGCCGGTGGCCGCTGCATTCACCCTGGTGCCGATTGTTCTCATCGCACTGTACCTGGCGTTCGTGAAACGTCTGGGAGCGTTCGATGCACTCTGAACGCGCACCGTTTTTCCTCAAACT
+
6130332342663214120/31243207656222421222255242202304225241642/403125122423311/2425130223241230212/113121025/232343322212252222132420223202241141502223
@Chromosome_3409060_1_1_0_0_0_6:0:0_0:0:0_157c7/1
GGGCCAGCGGCAGGGCCGACGGGACTCGCACAGGTTTCACCGAAGATGCTAACAGTTTTACCTTTTACAGGTGAGTAAAACTGTTGATCGGGAATACCAAAGATTGAGCGTTGTTGATGGTATTCATCATATATGCGCGTCAAAAGTTCC
+
21354224/6141422223252623321023192222/232442162400621143334232532222523435202423/53422222522222.223021242232242.45150141342423721222131224234321211252
@Chromosome_4027977_1_1_0_0_0_5:0:0_0:0:0_157c8/1
TTCCTTCACCTGTTGTTTGAATGCCGCGACTCTACGCGCCACTCCACACCTGTGTAGTAGCGAGTTTTCATCCCTGCGAGATGATTACAAAGGAACTTACGCCGTGCTGCAAGAGTTTCACTTTTATGGAAAGCCGCACGCAAAAAAGCC
+
22505132022323263102321453235431232045526/453743244233/146233332322401624551223452331312134232415223243434322212235/2505120431764412223234424350226231
@Chromosome_1100647_1_1_0_0_0_2:0:0_0:0:0_157c9/1
GATCATCACGTTGTTAATGAAGTCCGCCGTGCGGGTGATAATTGACTGCACCAGGTTCAGGCGTTCCATATTTACTGCCCCGACCGCGCCGCTATCGTCAATGTTGATGGCGCAAGGCATCCCGCCGACAATCCAGTTTGGATGCGGGTT
+
22424323251332322130382/62244224315134222261022224212411323331232232.22135204122332264454303212346304312124203212232144542222302622213520/26/123327221
@Chromosome_4111182_1_0_1_0_0_3:0:0_0:0:0_157ca/1
CCGGAATACGCAGATCTGGCACGGCATCGAGGATCAGCCCGGCTTAACCGCCCAGTTTCAGCGTGCCCGCTTGTTGGGTTGGCAGGAAGAAGGTCATATAGACGTCGCTGAGATCGACCATATTCAGTACCCGACCGCCTGCCGCCAGCA
+
042422024222/-/4212425222343423333265331341272/333320222032311/141210242220122613005521223332224012232212221022222/212322130434223332/2013556223024222
@Chromosome_4726217_1_0_1_0_0_3:0:0_0:0:0_157cb/1
GCATTACCTGAAGAAAATTCCGGTGCATAAAGTTCTGCGCTCGGTTATGCCTATCTTCTTTATTCCTATCGTCGGCACACTGATTACCGCAGGCATCATGATGTGGGGCTTGGGCGAGCCTGTAGGGGCGTTGACCAACAGCCTCACTCA
+
22230322214233353264254823330223236222122.2422054204535343524345630301242122222243.32-212321263123455022232335220223225223120143042/4/3221220114/22322
@Chromosome_85840_1_1_0_0_0_5:0:0_0:0:0_157cc/1
AAGCAATTGGCAGCCACAGACATAAACGCAGGGTAATAAGAATAAACGGGAGGAAAGGTGAAAAGAAACGATAAAATCCTCCATTCCGAAGGATTAAATTGATGATAAATCGGCTGAATCCCACAACTTACCGCAATTTCTCTATTTTTT
+
112/252232421203361304121424421432//225622312154120124/3322111131023322342.43324/5222-00224222143533.22122/1252032020283321223322325223023242363231252
@Chromosome_1215674_1_0_1_0_0_2:0:0_0:0:0_157cd/1
CCATTCGCTTCGCCATAAGGCCAAACAAAAACGTGTGGATTTACCTCAACCTTTGTACGCAGGTATTCCGTCATTTTTACAGCATCCAGACGAATTCTTTCCCGGTATTCTTCTGCGGTTTCATACCGTGCGTGGTCAGTAAAATGTGCA
+
0423.20.4/442321325324323123241234112220532212434212243621113232/2/622372232242410233203212234021/22112312032155324114262222362-26310/5223122322216221
@Chromosome_3296233_1_0_1_0_0_1:0:0_0:0:0_157ce/1
AGGAGTGAGAAAATAGCCCCTTTGGGGTAAATGTTTTTGACGCAAATCAAGCGCTTGTCATTTAAAAAATGACACAAATGGCGCTTGACCGCGCAATTCCCTTAGAGATCAATTTCCTGCCGTTTTACCTGTTGCCAGACTTCTTCCATT
+
3222432432/3118444313362144232522365521422431212/712211322201305222132244255232234/23124282322424322.24/202225720202213262233322215222002-352311022322
@Chromosome_2784286_1_1_0_0_0_0:0:0_0:0:0_157cf/1
GATACGATCTTACCTTTCCTGTTAAATCGCGTGAGTTCGGTTTATCCGAAATTAGCGCTGGATGTCCGCGTTAAACGTAATGCCTATATGGCAGAAATGCTGGAATCCCAGGAAGTGGATTTGATGGTAACCACCCATCGTCCTTCAGCG
+
44136122/142322353302512232120222250421214234132232253212543.1221122/3331222621345344742243143223104334062222222443401211233116012211523252425213/2431
@Chromosome_1708355_1_1_0_0_0_5:0:0_0:0:0_157d0/1
TCGTCGCCGCACAAGGCTTAACGCCCGACCATCAACTCCTGCTCCAAATTTATGATCGCTCAAGAGTTAGCGCCTCTCGCATTGTCCACCAGGGACAAATTTATGGCGATACCGTCGTCCGGTATGCTTTTATTGAACATCGCGCCGAAA
+
24202273222003424202222223022/36/2134232622651121301/2132254131452744004,226223341212025342622132225223614305222222032222//213124+40221604325102221562
@Chromosome_1554169_1_1_0_0_0_1:0:0_0:0:0_157d1/1
TGTCATTCGCTGCTTTAACTGCCTTCGGTGTCGCGGCTAGCGTTTCAGATGTGCTGTTGGTTGCACTGCTGAGCTGTACTATCCCCTTTTTCGTCGTGCTCGCATCCTCAAGCGCCACGGCGGATGCAATATCCTCTGCCCGTTTTGCCG
+
322211102334205322222133332272441333322114242441625133431424232130213/.422232/2207323212222242421242322352120341327444422632514232322223112222133/2222
@Chromosome_1152440_1_1_0_0_0_1:0:0_0:0:0_157d2/1
GTTTGGGGTGATTTTCAGCATGACGCCCCCTTGCCATTCGCCGTGATGATATCGATCCCAGCATCGCTATAACTGGTCAGTTTCTTTGGCATTCGAAGCAACACAAAGCCTTCAGTGCCACGACGTGCCAATTCACGCAATTTCATGACT
+
13521432242210211103220625322420.314234/32/33422233300042325042235223212.323212420432342512223122522522308030232212722621236046502440/226521.35221,532
@Chromosome_2537722_1_0_1_0_0_1:0:0_0:0:0_157d3/1
CATCACTCCCTTAACGCCAATTACGTCAAGGGCATACCAGGTTATCACTGAACGGTACACAATTTATCAAGCTTATTCAAAGAACTGACTTATTTTCGCTTTCAATATATCGATCGCGATGCGGTTTTTCCCGCCGCGCGGTACGATAAT
+
32/3214222022332222/72/2/222250522223214302422252244343131202220521445233433352215021611263341213201143234212/413243/2212223334222554241112522122232/5
@Chromosome_3027189_1_0_1_0_0_1:0:0_0:0:0_157d4/1
ATATTACCGCGGCATTATACAGAGCGTAACCGATTGCATCTACCCCTTTTTGCAAAAAATGCTTGCTATCCCCGAAGGGCGGGTTACTATCGACTGAATAACCTGCTGATTTAGAATTTGATCTCGCTCACATGTTACCTTCTCAATCCC
+
2036115522332/52144133/123222213360/5/03233322503222022504305.221233344332326062222/222212122434223462165342222430324422225214233223122115443225201212
@Chromosome_4017622_1_1_0_0_0_4:0:0_0:0:0_157d5/1
ACCAACGTTGGCGGAGAAGTGCATAGAAGCGATACCTTTCAGCGGCAGCAGGTAGTTCATCATCGAGAACATCCCTTTCTTCATTTCGCCGCCGTACCAGGTGACGCCAATCAGCTGCATGGGCTCGGTAAGGTTAAACGCCACGAAGTT
+
122214133213221122/2244112223312224423364123551331520122023402232302223302322221222.22202150633025524335/223344343202145424127022221321442225644242402
@Chromosome_4012370_1_1_0_0_0_3:0:0_0:0:0_157d6/1
CCGATACCTTCGGCGTTAAACGGCGTATGCATCAGCATTTGTGCCATTTTCTGGAAAGCGTTCCACTGTTCTTGCGGCGGGTAGTCGTAAAGTGATGCCGAAGGCCAGGGCTGACCAACAAAATCGCTGCCTTCGTCGCTGACAATCAGG
+
012300221215222122423622334558324421420202312205440245215324533.3222050902232202214/52342/053033144335223/2414223/202426252341125321223202457311410341
@Chromosome_4529955_1_1_0_0_0_2:0:0_0:0:0_157d7/1
TGCCAAAATCGGCGTCTGTCATTCCGGTGGCGCGCCACAGCGCACGAGCACCCGCCATAGTACGACCATGAGTGGTGGTGGCGGAACGGTACTTAGGCATACTTTATTTACTCCCAGTGTCTGTCTCGTAAATGGGACGGTGCGTGCCGT
+
4305202/2232341141232043242223532/11521224222203432021213402112/3344242254232423222452220421221343422554.332242352440437014251230101221221215342351121
@Chromosome_4633654_1_1_0_0_0_5:0:0_0:0:0_157d8/1
GGGGCTTAAACAGGAAGCGGCGCGGCTACTCGGCTTGGGCCGCAACACCCTGTCGCTTAAGTTAAAAGAGCTGGGGATGGAGTGATTCACGGCGTGTGTGTAAAGATTGATTATTGAGCGCAAATTGCTGGTATATTACGCTTTACTGTT
+
36114/2222234225524452222125345572054228202542242.2522/2222402523344251/52056222236222432220234210214331424232212424502122/203252222652222311222272523
@Chromosome_2397619_1_0_1_0_0_1:0:0_0:0:0_157d9/1
AGTCCATCTCCATTCTGAAACAGATTAAGGATATCACCGGTAATAATGAACTGATCTTCCCCGGCGACCATAACCCGTATAAGCCAATGTGTGAAAACACGGTCAATAAGGCACTGCGGGTGATGGGTTACGACACGAAAAAGGATATCT
+
21556322234225322234413363233111272136122241221323342/230342124332712342221322342245335211/37206112632523023235440412222221133225352321226122041233322
@Chromosome_2595904_1_1_0_0_0_3:0:0_0:0:0_157da/1
GCGAAAAAGCCAACATCAGACCTGGTAGCGCATCCAGCCCGAGGATACTGAGAAAATAGTACTCACCCGCGAACAGATGTTTTTTCTCATTGATACGCAGCCAGAAGGTCAAAGCCATCTCACGCGGCAACTGTGCCAATAAATACAGGT
+
232.2152443224243242443222323120344212042432215223024222523540222442215262201211433212/531223552242122223222/12131202323.42421452362220315332243133253
@Chromosome_46837_1_1_0_0_0_1:0:0_0:0:0_157db/1
CCAACCAACTCCGGCAGCATGTTGATGCCTGCTTCCGGCACTACGTGAGCGGAATATTCCACCAGCTTGCCACCCGCGATCAGCGGTGCAACGGCCGGATGTTGTTTGAAATCTTCCAGCATTTGCGGCACCGATTTTTTCGCGTCATGC
+
2151113133145212133623/21004522324215/5255633222253342432323.022332213214323224/02332332024622233-202/213224445/2511423131/422121420252333210132233122
@Chromosome_2642671_1_1_0_0_0_0:0:0_0:0:0_157dc/1
GTCACGACAGTTATTGTCTTTATCATCGTTGGCGTGCTGATGATTATCGGTATCTTCAAAGGCGCGCAGCCTGCGGGCTGGAGCAACTGGACAATCGGCGAAGCGCCGTTTGCTGGTGGTTTTGCGGCGATGATCGGCGTAGCTATGATT
+
4241222132212332434241523323422210352413263322333232104412142133024122201435123436122332301211211331254442335442223235-332321245222250123322345.432322
@Chromosome_3510892_1_0_1_0_0_3:0:0_0:0:0_157dd/1
TACACTGGAAGGACAGCATTTGGTATCTGTGCTCCATCAAGCCAGTTACCCCAGTCGATTAGAAGAGGTCGAAGACTTCTAATCGGACGGAAAAAGCCGCCGCAACGCGGCTGTTTCCGTTTACAAGCCGAAGATTACGCGCAGCTTAAA
+
421043224434/423142545222533232134224245233423133532222232113121262223,44-25273224.43220122222722212214242422432212325223340341011236/2222201236232312
@Chromosome_2816608_1_1_0_0_0_2:0:0_0:0:0_157de/1
TAGCGTCTGACGCGCCTGTAGCCAGGTCACCAGATGGTTAAACAGTTTCACTGGAATTAACTCGCCATCTTTCACGCCGGAAAGTTCCAGCATCGATTGCCAGATCTGTTTGCTGGGTTCCCCCGTTGCCGCCGCAAGTTTGGTCACCAG
+
6352222132332221233414426405331232412224541301252342026434262331320222344/43/6032237042133422002332635324244222222261213325123034332523323232350641242
@Chromosome_370226_1_0_1_0_0_4:0:0_0:0:0_157df/1
AGTTCGGCCTGCGGGTCAGCGGCCTGCCGGGGCAGTGGTTTACCGGCCCAGCGCAGCAGGTCATCGGCCCGATGTTTGCTGGTTTTAAGCCGGAAGATTCGGGGCTGGATCTCGGCGACAGCGCCATCGCAGAAACCTACGGTCTTGGCG
+
1214512.2242244423111312/430222152623024241242324.11234203420732626/5234/23405220042233222324321322141031305212311432232451123233121220133014243222511
@Chromosome_290012_1_0_1_0_0_4:0:0_0:0:0_157e0/1
ATTGGCTTGATTTTGCGTATTTCAGATTAAAAAGTTGCCAGATAAATATTATTGGCATCGTATTTCAGACCTGTAGCCCAAGCTTCTGCACGCTTGCCTGTGCCACGGCTTTGCAGGTTCTGCTCGTTGGTGCGATCTGAGTTGGTATAG
+
52024632122225321214331423225224222402232322222222222330232450132133342533222305620442751232421542222403152022123213125420023222.211202322323232351024
@Chromosome_1910396_1_0_1_0_0_2:0:0_0:0:0_157e1/1
GTGATTGCTTATTCTGCGATGATAAGGCGCTCAAATCGCCGTTTTTGACATCAGGCATTTTGTAACGGAATTTTCCGTTGCTGATCTCGCGTACCAGGCGTCTCGTTGCTGTTACCACCGCCAACGTGGAAGCAACCGTACGAGTGCTGA
+
5323535222323153312445/23222344422131328272562426423134241212225242120404.02552342204142322422213403333012132425132230245223322345124423224324421/2404
@Chromosome_4143020_1_1_0_0_0_3:0:0_0:0:0_157e2/1
AATTTTTGTAATTTCAACTCATTTATTTCTGATATTTTTGAGGACGTAAGTTATGCCCCTATCGGACTTGATGATTATTCGGTTAAAGTGCATTTTCTCAGGCTAAGGGCTGCAGATTGTAAATTTTGCCAGTTGAATGGTAAATATTTT
+
12435262212242732221235113145622262341234102053232410233215244622523651255212234132302125112233313341231253322333235/135325330/2413233.340002220143262
@Chromosome_5262369_1_0_1_0_0_4:1:0_0:0:0_157e3/1
TGCGGGGAAATCCACGCCGTTGGTGCAAACGCTGTGCAAACTGGCCCAGCAGATGAAAACGCTGTATGTCACTGGCGGAGAGTCGCTGCAACAGGTGTCAATGCGCGCTCATCGCCTTGGCCTGCCGACTGACAATCACAATATGTTGTC
+
512322/424545344314315204537314120122123225332351243432/12321234212251232420535422.23532324324332414331335252331/1122422232/22202200//36422/3442344322
@Chromosome_1197949_1_1_0_0_0_2:1:0_0:0:0_157e4/1
GGCCATGCGCTCGGTGCGCTGGTGGGAATGCAGCTGGCGCTGGATTATCCCGCGTCGGTAACTGTGCTGATCAGCGTTAACGGCTGGCTACGAATAAACGCCCATCCGCGCCGCTGTTTTCAGTTTCGCGAACGATTACTGTATCGCGGC
+
01220132222101063122/40222244244324301323274332313420131222/522222022042342210300-31232222422.252530416346734252/250302222200222462233221//254/8213331
@Chromosome_5269760_1_0_1_0_0_2:0:0_0:0:0_157e5/1
GTCGCACAGACAACTTGGTGCATAATCAGCATTACTCAGAAAATTAACGTTACAGCAGTATACGGAAAAAAAGCATGTTAGAGGTATACCTAGTCCTCCACGGTGAAACGCAGTGGAACGCCGAGCGACGTATTCAGGGCCAGTCTGACA
+
3/42213222242112243232215333343126602122433/2122132234324202122222/32322/231136//03224/211126132320232631322222/112222321402033520432/263.236221332240
@Chromosome_5069081_1_0_1_0_0_9:1:0_0:0:0_157e6/1
CTTGGCCAACCGATTTTAGATGTGGTCTATCCGCCGGTAATGGACGTAATGTACAGCTCGGCAGTAGGCAAGGCCTGGGAAGAAGAGTGCGGTGTGCGTAAGCAGATTCAGGTCCGCGATGCGCGCCCGCCGCTGGTGGTTATCAGCCGT
+
23625152052241322022213/2423315202321213455:2122222122223222323424633010442222222314211222033222332255324622623362235221231531133312233024144322112504
@Chromosome_2310707_1_1_0_0_0_5:0:0_0:0:0_157e7/1
TCTTTCGCCACGTTAGGCGCAGAGTAGTCAACCACAATGGTCTGATTTTCTGGCGTAGCAACACCGAGACGATCGTACGCCAGCGCCTGCTGAACATGTTCATCCAGGAATGCCGGATCAAGGAAAATGTTGATAAAGCTTGGACCGGCG
+
25042322222343522/2330//224323336322/522432235342322350272262122322226240.674120204133242354/5532214127210222222440006222211042222202744422115425/4242
@Chromosome_3954337_1_1_0_0_0_2:0:0_0:0:0_157e8/1
CTGCCGGAAGGCGTAGAGATGGTAATGCCGGGCGACAACATCAAAATGGTTGTTACCCTGATCCACCCGACCGCGATGGACGACGGTCTGCGTTTCGCAATCCGTGAGGGCGGCCGTACCGTTGGCGCGGGCGTTGTTGCTAAAGTTCTG
+
32422312212111.8430422022024234422613031101415021/1251466272242213214623221122104152355230232455324524331450523/22625352622721402224423324563362012444
@Chromosome_1859105_1_1_0_0_0_3:0:0_0:0:0_157e9/1
TTTATTCGCGATATTCCTCACAGGATGTGACCGCACAGAGGTAACACTTTCATTTACTCCTGAGATGGCCAGTTTCTCTAATGAATTCGATTTTGATCCGCTGCGTGGTCCGGTAAAAGATTTCACTCAGACATTAATGGATGAGCAAGG
+
355222332322421326/320202/152022231/22302222232533524422441222435335312131552123221202223325/222032133/02375322540410423444122412426712321322352222.22
@Chromosome_2096187_1_1_0_0_0_3:0:0_0:0:0_157ea/1
AAGCGAAGCTGAATGCTGACACTCTGGTCATCGCCGACCACAACAAGGCGCTGGCGATGTGCGGCATCTTTGGTGGCCAACACTCTGGCGTGAATGACGAAACGCAAAACGTCTTGCTGGAAGGCGCTTTCTTCAGCCCGCTGTCTATCA
+
32342052442023262325242222410.5331:2421034422444023652/133121420212220/1321322221320213334246012422532225222221223022424332061024332121315322553213242
@Chromosome_1750787_1_1_0_0_0_3:0:0_0:0:0_157eb/1
CAGTTGCGTGGCGAACTGCCCAACCGGCGCTATCTACAAACGCGAAGAAGACGGCATTGTGCTGATTGATCAGGATGAATGCCGTGGCTGGCGTTTGTGCATTAGCGGTTGTCCGTACAAAAAAATCTACTTCAACTGGAAAAGCGGCAA
+
312223042301112262264/2317631222/534202235242422222522334250222212333213221322150353620231012222120223215232442324215614153/412104321322360/1401332422
@Chromosome_2669457_1_0_1_0_0_5:0:0_0:0:0_157ec/1
TTGCCATCCTGCTGATTGTCTTCTGCGCGGGCGGCAGCTATTGCGACCTGTCCCCGCTACGCGGCCTGGTTTCCGCTAACTTTGATTCGCTGCCGTGGTATCAGAAAATCACCGATTATCTGTGGCGTATCACGCTGCCGGTGCTGGCGA
+
343232330253625.322322233201220232224234223/234232212231502522220224543/233121424522224224243022056-21222242233326224424224431102421303232522333332652
@Chromosome_5027673_1_1_0_0_0_4:0:0_0:0:0_157ed/1
GCGGGTGTGGTGTGATTTGGATCGGCCACCCAGCCGCGTAGCGTGAGATCGCCGTGTTGCCATTCAATCGCCCGCGCTTGTTCAAGAAAAGTGGTGCCGCAAATCGCGCCTAAGCGCCGTTCTTTTTGCCCGCCTTCCGGCACTACGCGG
+
1420122221202325222.203122430132352315/434/2222402255021233342/23432/2132431544222223322/1247043131033534163212122252620205/32335212213220234313322125
@Chromosome_138247_1_1_0_0_0_2:0:0_0:0:0_157ee/1
CCATTAGCATCTGCATACCCATCATATCGAGCATCGGGTCCATAGAAAGTTGCAGCTTGCGTACCGTCAGCCCTTCCAGCGAAGGTAACGCAGGCAGGCTACTTAATGTGTCGGGCAAAGCACCGGAGGCACTAATAGCAATCGGCTGCA
+
333022222432522332/29332132236122514243322112211251304322241124324222201433442422322.2243021100/41252110024022/454122521225227422232353222/14632122141
@Chromosome_5007925_1_0_1_0_0_1:0:0_0:0:0_157ef/1
GCGAAACATGAACTGCCTTGCCTTCGCGATATCCCCAGGCGTAATTCTTTTCTTCTGCGGGCGGTACATTAATCCACGTATGGTTGAGTTTGAGTGGCTGGAAGACACGTGTTTGCATCGCCTGCTCAAAACTCAAGCCAGACGGCTTCA
+
2662212313222510412/435420002722.130422031312212210203320222642224311/322415223342021501152135120212422/134231/253431113222242312532540145322///42424.
@Chromosome_2570650_1_1_0_0_0_3:0:0_0:0:0_157f0/1
GCGCTCAGTCATGATTGACGCCTCGCATTTGCCTTTTGCGCAAGATGTTTCACGGGTCAAAGAGGTGGTGGATTTTTGCCATCGCTTTGATGTCAGCGTCGAAGCGGAGCTGGGGCAACTTGGCGGCCAGGAAGACGATGTGCAAGTCAA
+
632515224252222222353142223321025113422./033222154242134302610221227222100842513301202072022/7323/2241441312122242323131204330036121245332252132223251
@Chromosome_3681447_1_1_0_0_0_5:0:0_0:0:0_157f1/1
GATTAAGACTTATCCTGACGCCGATATCCCGATGGTGCAGTTGAGTATCGACAGTAGTAAACCTGCCGCCTGGCATTTCGAAATGGGGCGCAAACTGGCAGCGCTGCGATATGAAGGAATAATGTTGGTCGCCAGAGGCAACGTGGTGCA
+
22312434141322340222542224/223221174234221142351311122245252221512424412331231422241412263322302244205223262542/12322342222/2.222236762632.40523200724
@rand_0_0_0_0_1_1_0:0:0_0:0:0_110b/1
GGTTCGCGTCGCGTGTTCTTCACAAAGTAAGTTAAAAAATGATATGCCAAGTTAGAGAAAGAAGCACTCACACCGACGAAGTTGGGATCATATTAAAACTTGGATCATTGAGTTTTCACCGGGGTGATGTAAGCCCAGTGTTACATCTCC
+
42222232/2421212250512/2/2321.42125232305/525313133425123325534222226132250333232224224234412303342243541302044112612225-12421555562/12741214334123342
@Chromosome_4640912_1_0_1_0_0_7:0:0_0:0:0_157f3/1
ATTAAATAGCATCGCGCCAACCAGCAAGGCAATATTGACCAGATAGATATTGAATATTGGCGATTTGAGGCCGTAGACCACATCATTAATCTGTAGGTGTTTTATGTTGACAATAAATAACGCAAGAAAGATTCTACAACGTGTCGACAG
+
3225314132224413242252342240443332525120425134466/11422/2.34410632232543245300123324534122233221233342253246112213244321223113410321222332.40411020312
@rand_0_0_0_0_1_1_0:0:0_0:0:0_110c/1
TCTGATTGCACTTTGGATTGTGGTGTAGGTAATAACGGTGTCATCCTTAGGAAGGCGGAATCAGAATATACCTTGATCATTTTGGGACTGGCCAGAACGTTTTCCGTTGCATAGATAAATCGAGCTGGCACAGATGGTCCGCCCCACGAT
+
211222222323032261042215.4212122505831431223367222332242121072200310232231341324121042322222624705132322/25422625-02222433/33253306152131458345332/432
@Chromosome_2499348_1_1_0_0_0_1:0:0_0:0:0_157f5/1
ATATATACAGCCAATATTATCACTTTTATTAAGAATGTTTACTGTTATTTCTTCGTTCCTTGTTAGCTGGATTGTGGCTCGACTTTTTGGTGCGGAAAGTGCTGGTACTATTTTCTTCTATATAACAATTATTACAATTTTTGTGACCAT
+
01252133442224235250222122024002012234342443023123212131/2/2320/1122220012223202462/4524213221232223224424541263223412/422/321525222221422403221212202
@Chromosome_1595600_1_1_0_0_0_2:1:0_0:0:0_157f6/1
GCTGCTGCTGGCAATTATCGTTGTAGCGTTTCCCGGACCGAGTTTGTCTCACGCCATGTTTGCCGTCTGGCTGGCGCTGCTGCCGCGTATGGTACGTTCGATTTACAGCATGGTGCATGACGATCTGGAAAAAGAGTACGTTATCACCGC
+
212223252556222400623111531333272/43/3501264421654512421242334302322-232443152324232234/203363524321144411/12201921237022123133202644341232/6322254522
@Chromosome_1150971_1_1_0_0_0_3:0:0_0:0:0_157f7/1
AATATATTGCAGAAATGGCGCTCGTAATTGAAGAGCCATTAACTCGTGTCCCCGCTTACGAATATCCGTTACTCTCCTGCGTACAAGCTGGCGCATTCTCAATGGATGATATTTCGTACACCGCAAATGATGCGATTAAATGGATCTCCA
+
3202222702402637622205122423234-44335122022473321/1202402442331220222320523132010/233312/3243232442263234223055128322253322222137631722403542762244332
@Chromosome_4189877_1_1_0_0_0_1:0:0_0:0:0_157f8/1
CCAGATATAACCCCACCGCACCTAACCCGTAGTTAGTCTGCAACAAGGCTGCGATATACGGCGCAACGGAAGCCCCGAGAATCGACGCTACGTTGTAAGAGAACGATGCTCCGGTGTAACGCACTTCTGTTGGGAACAGCTCTGGTAACA
+
2/04011231352233332.15432322227322224222422121422203421/0/2202122433211142301320221023213425432332013421241242/141512455143.20331331/24322250553414224
@Chromosome_5035012_1_0_1_0_0_4:0:0_0:0:0_157f9/1
GTTTGAAGGTGCGCAGGGTACGCTGCTTGATATCGACCACGTTACTTATCCGGACGTAACTTCTTCCAACACCACTGCTGGGGGCGTGGCGACCGGTTCCGGCCTGGGCCCGCGTTATGTTGATTATGTTCTGGGTATCCTCAAAGCTTA
+
2122310/32231043323262633244302311323542345032424225450226422222235213216313223342232423522/3343333223122411322620224226425334114330501424235552222264
@Chromosome_776554_1_0_1_0_0_2:0:0_0:0:0_157fa/1
ATAATCGTAACGGTGAATATCCGGTGGCGATTCGTAAAGCGCTGCAAGAATGTGTGCAGCATAACTTCTCGGTCTTCCGTGAAGGTGATGCGATGGCGAAAGGGCTTGAGCAGTTGAAAGTTATCCGCGAGCGTCTGAAAAATGCCCGTC
+
41023232.022112123242422222452301240522325442121452542312/34242432/4224542111322362024224822224/1345220.3216220242232246420322354521225430521522040222
@Chromosome_4059390_1_1_0_0_0_7:0:0_0:0:0_157fb/1
CAATACCGATTCCATGCACTATCACGGCAGTAATGCAGGTCATGGCGGCACGGTACACAGCGATGAGATTGCCAGACACGGTCGTCAGCATTCACTAAGCCAGAAGCTACCACCGCTGGCCACTACCTGGCTGGTTCGAGAGGCAGAATG
+
4111323/2.0612224/240011322232253211622247323214/3526210313211322444256252152521202342221254130201332223244221533232122224243511323/323531001225202754
@rand_0_0_0_0_1_1_0:0:0_0:0:0_110d/1
GTCAAGGCCCGAATGGACGTAAATCAAGTCATACTTGGTCTATACAGTCACAAGGCATGCCTGCATTAGTTTTGTCGGAGAGCGAGGTGTCTTGAGGCCGGAATCGCAGACTAGAAGAGGTCCAACAGTGAACGCCCCTGCCGATCTAAA
+
331.2121220122253522223012,2122054222/2232222212232330/25521220523221/3423422731224310/454120222623435241025230214.422265222025530403336333222423532.1
@Chromosome_4745402_1_0_1_0_0_3:0:0_0:0:0_157fd/1
TGCATTAAGCCGGAACCACGCCGCACTATTGGCCTGGTTTATCGTCCTGGCTCACCGCTGCGCAGCCGCTATGAGCAGCTGGCAGAGGCCATCCGAGCAGGAATGGATGGCCGTTTCGATAAATTGTTAAAACAGGCGGTTTAAACCGTT
+
02221242442522241141321213365242354224333403402422/32234232322031422.23.023253/223212323223224/422222622404/222162431122323220214254342324152212324461
@Chromosome_4147391_1_1_0_0_0_5:0:0_0:0:0_157fe/1
CGCACGATTGTTAATCCCTGTGAACGCTAACATTACCACCGGTGGGATTCAGTACAAAAATCTTTTTCATGAATGTGATCCTGAAATTGCATCAGGTGTCAGAGTATTTGGAAGAACCACTTGTGAAGCAAGAAGAGCTGACAATTGCGT
+
2144421.286242222223524433355302226423223122220/45/1315227122121242245224/2322263252254623435244/03743220236324245232054322234221231626322/2222312/321
@Chromosome_2986297_1_0_1_0_0_4:0:0_0:0:0_157ff/1
TTCTGTAAACGCCCACGCAGCGCCGGTAATGCCAGTTCACTGGTATGTAGCAGAAGCACTAAGCAACCTAACGATGTTAATAGCGGACGATGAGCGAAAGCAAAACCGGCCAGTTCTAGCCAGTCGTCGTCAGAAAGGACGGCATCGTTT
+
2421503524312503322060740323532211205240125212231.20122243313371213/232334012342420422225623232327224332/215672022223334222422222241421222/213342430/4
@Chromosome_215303_1_0_1_0_0_0:0:0_0:0:0_15800/1
TTGTATTATCCCTCCAGTGCAGAGAAAATCGGCCAGTTTTCTCTGCCTGCAGTCCGCATGCCGTATCGGGCCTTGGGTTCTAACCTGTTGCGTAGATTTATGCAGCGGACTGCCTTTCTCCCAAAGTGATAAACCGGACAGTATCATGGA
+
4535532221232425123243422222212260/24251220424632631224444223353212414152532262264021222242/22282351-2042222223/252232742/3402232133362334124224332142
@Chromosome_3335262_1_1_0_0_0_4:0:0_0:0:0_15801/1
ACGGTACACCTCTTTGCATGATTATTCGAAATTAGTGTATTTTTATTCTGTTTTTTCCCAGGGTGCAAGTGTAAATTTTATGAGAGAGCGACTTTTTTATCAGTAATGCCGTGAATAAAAAAAGAATGTTTACCGTTTATTAGATGACAG
+
62354126022432153242-2//353133412222112202512212132423.2/.2002615312102641243211321135612252362/211232825042231115424445541220103566432514362352311420
@Chromosome_1576534_1_1_0_0_0_2:0:0_0:0:0_15802/1
ATTCAATCTTTTGACCTGAAATAGATATTTGAAAACTGGAGTTTGCGAGGCGGGTAATTAGACACTACTTTACAGGTAATTTACCCTATAAATATGAGGGATAAAAATATTGTGCACGGTATAGAAATGAGTAACAAAAGAGAATATAGT
+
1220425104115322232551032/.2222303222525/0211122242222137223211014223.4133044414222223/0232433241201328500524132203033242323212/5052853112413522356122
@Chromosome_1105625_1_1_0_0_0_4:0:0_0:0:0_15803/1
CCCGGCTTCAATCGCAATCCACGGCAACGGCAAACTCCAGAGCGCCATTTTCAGCACCCAGCGATGCTGGCCGATTTTGCCACGCAGCGTCTGGACAAGCGCAATCAGCATCACCACTACCAGCAGGGAACCAGAGCCCACCATGATGCG
+
2220252222235245322212222232422212227335032123322242202034332212144222031/23302262532422202323525214313132220203024212234251231214403116250243221.22.0
@Chromosome_4191961_1_0_1_0_0_2:0:0_0:0:0_15804/1
TTAAACGTCCAGTTATTGTTCTTTTCGGAGAGGCGAATCAGGCGCGCGTCGGGCTATTCGAGCTTGATCCACGGCAGCCAGACCGTTTTGGTCAGCAGCGCCAGCGGGGCCAGCGTTGCCTCTACGCGTGGCAAATGCACCATCGTAACT
+
240662203/0/220/232253254.225222243223652243222226213330211321214/52712/61232102331/32232532230511612.2144334525234221/6213233/324112124324313.6523535
@Chromosome_4842440_1_0_1_0_0_1:0:0_0:0:0_15805/1
AGAATGCGCCGGGTTGATATGCAACTCATCATCTTGCAGGGTAATCAGCCCCTGACGTTGCATCTCATTTGCCAGCGCATCAATAACGTCCGGCAACTCGTCGCGATCCCAGCGCAGGAAAAGCTCCGCTTTCAGCATTGGGTAAAGCAC
+
622332332/30122/2225022/5422244114163423112462/63/333160312235.1./4032405201522221202741342144131211342/1321251311342452224232422222224442311223222524
@Chromosome_968472_1_1_0_0_0_4:0:0_0:0:0_15806/1
TGAAGCGCGTTGCCGTGTACTGGGGTTGAGTAAAGATCAGGCGCTGGCCCGTGCAGAAAAACTGCTGGAACGTTTGCGTCTCAAACCTTATAGCGATCGTTACCCGCTGCATCTTTCTGGTGGTCAGCAGCAGCTTGTTGCTATTGCCCG
+
46350444725022323223232245431240251220/221521453321242242023322235521024142103442242233422422332.2420024.631522/21142452234351224/22640021124344334317
@Chromosome_1824819_1_0_1_0_0_4:0:0_0:0:0_15807/1
TCCAGGTCATTAGCAACCTGCTCGACCAGACCAGGCACTTGCGTCATGTCCTGCTCCCAGTGGTCTTTTTCTGCCAAAACAATCGCTACCAGTTCCTGGGTGCCCATAACACGGTCACGATGTTGGCTCCAGGGTTGCTGATAACGTTCC
+
2233252225121452204221242422/3422205211343,3222413223232221212542211222.22201422323254357152222122223132311/32121520022421254/1231105448321322112/5706
@Chromosome_1824308_1_1_0_0_0_5:0:0_0:0:0_15808/1
TCGCTGTTATTCTCATGCTGCCCTGGTACACGCATCTGGGCATCAAATTCACCCTCGCACCGTTCAGCATTCTCGGTGTTGCCATCGCCATTTTTCTTGGTTTTCGTAATAATGCGGTGTCCGCCCGTTACGTTGAAGCGCGAAAACTTT
+
124142322312234322423106023153433222422745112204122302133211322222155232241254.2111542542220236442.4522-22222322244221222125/2034234558124722322033364
@Chromosome_1935296_1_0_1_0_0_10:0:0_0:0:0_15809/1
AAGTAAATTGGTCAAGCCCCGCGCATAGGGCAAGTTTAGGCAGAAGAAACGAGAAAAGCGCGTTGCGCCAGTGCTGCTCACCTACGAGCAAGGTAATGGATGAGGTACGACGATGGGTAAAAGGTGAAAATAACGTCCTGAACAAATTGT
+
/231343/66333554154322432224//35244425332212320313223304220224251542252254/3413322222222332542210253450232423225422323125232214513413221222/2426312312
@Chromosome_484841_1_1_0_0_0_3:0:0_0:0:0_1580a/1
ATGAGCACAGTGCACACGAAGGTCTGGAAGGCATGGACATGAGCAACGCGGAATCCGCCCATTAAAGGGGTTGAGGAAGAATAAAGATGTTCGGAAAATTATCACTTGATGCAGTCCCGTTCCATGAACCTATCGTCATGGTTACGATCG
+
25442234.21225200032211.4149323463240222441224144242223332241121124022342223242102230204324-361522032022544121107202131225065428322382422245/571223001
@Chromosome_3979679_1_1_0_0_0_3:0:0_0:0:0_1580b/1
TTCCGGCTTTGGAATGTATTCGTTCCAGCAGGAGGCCAGCAGCGAACCGACGGTCGGTTTACAAACTTCACAACCGTAACCTTTGCCGTGTTTCGCCAGCAGTTCTTCGAAGGTTTTAATGCCTTCAACGCGGATCAAATGGAACACTTC
+
4212420351,1224241232341230512223323223412525022223262432321521355252343141222.24220224/5241226324322414122136041251.34231022632323/44/262423233331222
@Chromosome_2265381_1_1_0_0_0_2:0:0_0:0:0_1580c/1
AGAGGGGTCGCTGTCAGATACGGCAAATGCACTGGCTGAAAATGCCCGGAATGCCGGTGAGCTGGGACGATTTATGTCGGTGGCCCGTGTGGCGGCAGGTGGCGGGGTTGCCGTACTGGCCGAGCTTGCTGCCGCCGCCTGGCAGGCAGA
+
021122242213535324021623/43242202322-124434215324242121445-32223.242412620211802405304123.122420342236513242440524212511231042362322227432214712012222
@Chromosome_3762985_1_0_1_0_0_1:0:0_0:0:0_1580d/1
AGCTTCACATCTTTCGGCAAACGCGCAACCTGCACACAGCTCCGGGTCGGGTAGGTCGCCTGATGCTCATCGAAGAACTGCTTATAGACTTCATTGACGGTGGCAAAATCATTCAGATCGGTGATGAACACGGTCATCTTGATGATATCG
+
62323224233200431344234023421242223211023241112522/214522232322223222213225-242221024214423220232113154422225044205334142424442/256225442,226431322333
@Chromosome_4224594_1_0_1_0_0_3:1:0_0:0:0_1580e/1
CCATCGTATTGCTGTAGAACCACATTTCGCTCTGCATAGCGTAGAGGTCAGAACTGAATCCTAACTGCTTCAGCACCGCTAAAATGTTCTGTTCCTTGAATGTGCGCTACGGATTATCTTCCGCGCCCCCCTGACGTACAAACATGCAAC
+
7232/4323412232172421314213214534/3202201/1250725222232213032/35/3321354422442348/004324133101522172443321022.2:11234222441216220343422343223022212013
@Chromosome_4349941_1_0_1_0_0_3:0:0_0:0:0_1580f/1
TGGCGTGGTTTAAACAAGGTGAGCTACATCTGCTGGTTGCCACTACCGTTATTGAAGTCGGTGTTGATGTGCCTAACGCCAGCCTGATGATTTTCGAAAACCCTGAGCGTCTGGGTCTGGCGCAGTTACACCAGCTACGCGGGCGCGTAG
+
523300.22732213222225212301411222032233332022220313002362321502222/032/544522463623534363/040312222232242122223230314245244223223233352103252640622/05
@Chromosome_157031_1_0_1_0_0_3:0:0_0:0:0_15810/1
GAATGACTATTCATGCCACAAATGTTATAAGCAGATGCTAGATATTAATGAGCAATGATATTTGTTACCAAAATTTACAACCATTGTTCATTAGGACGCCTATTGTGCACTTTAAGGGCTTTTGAACAAATAAAATTTTCTTAGTTCAAA
+
3622/.526241304352312222222414124653422123322223422413424322124423315522222/220232//2426/6018235/424223220131134622241542202/1130123332323322213222022
@Chromosome_4375314_1_0_1_0_0_3:0:0_0:0:0_15811/1
ACCTCCATTGAATCGAACTAATATTTTTTTTGGTGAATCGCATTCTGACAGGTTGCCTGTCAGAGGCGGAGAATCTGGTGATTTTGTTTTTCGACGTGGTGACGGGCATGCCTTCGCGAAAATCGCACCTGCTTCCCGTCGCGGTGATCT
+
12535322326424242225132/130332221242221332612336234312212/322123212225224312322066.21225241133/532/22163525205104522/23050222243302413-632024405324432
@Chromosome_3282155_1_1_0_0_0_1:0:0_0:0:0_15812/1
GTATTGCTGGAGACGGCGGCAGATCTGCGCTTTGCTCCGGAATTTGTCGCTCGCCATATTGCCGAATGGCAGCATCAGAATCCGCTGGATCTGATAATTACCGGCTGCCAAAGCAGCGAAGGGCAGAATGGGCAAACGCCATTTTTGCTG
+
305612.2/4352324222243320422552122032241122201-223432223413222545243224423-343222222422253322163210516111243222252/22443113554/2001246555/472442130032
@Chromosome_1523418_1_1_0_0_0_1:0:0_0:0:0_15813/1
GCGCAAAGCAGTGGGCCTGAGGTGTGCTTGTGAACCCAACGCATGAGCAGATGGCTGGTGGGTACCCCTAACACCCACCAGCCGCCCATTTACCACAAATAAAAAAGCCTTCACTGCGGAAGGCGTCTGTAACAACCGAACTGATAGTCT
+
52/223222224.15222214321/21033242242122112422122123//23232/40223133230221222231204/3033463551354222523732232112323254/4122/3202152350104122213.236154/
@Chromosome_4897743_1_1_0_0_0_4:0:0_0:0:0_15814/1
ACTGGCCCGCCCGTTCGGCGATGAGCAGCCACGACGCGCTGATGGTGGCAAGCGGCATCACCACCGTACTGGACGCCGTGGCGATTGGCGACGTGCGCGATGGCGGGGATCGGCTGTAGAATCTGGAGAAGATGATCAACGCCATCGAAG
+
1021202322223532244055222011322222200212035221262342223.2423545213231211/12302231422545441442242322311033314321414332231030623202/44200212341242042313
@Chromosome_440360_1_1_0_0_0_8:0:0_0:0:0_15815/1
TTAACACATTCAGCGCGCCACTGATTACCGTCATCTCTTCCGGATCAGCGGTGCTGCAGGTGTATTCGCCTTCAACGATAACACCCACGCTGGCGCGACCAGTGCTGGTGCTGGAAAAGCCGAATGATTACACTTTGCCGGAAAAGTGCT
+
301232222343244722502521245132433.2443443154232122722.216324343232342111322121314272/.2232226813136348333223232330451123223300202024-2122442335/212221
@Chromosome_880663_1_0_1_0_0_5:0:0_0:0:0_15816/1
GCTGTGCGGGAAAACAACGCTATCCGCCAGATTGCGGTCAACACCACTGGTTACCGACTGGAACGCGATGTGGCGAACTGGCGCGATGCGGGACTTACTGGAATTAACGTCAGTGTCGACAGTCTGGACGCCCGCCAGTTTCACGCTATT
+
2352422422222232214271102021211351444270302212142135523432/41.6221143222276422422063123.22512223.2132011233223042/23323330415/02503631432524130/332232
@Chromosome_278091_1_1_0_0_0_2:0:0_0:0:0_15817/1
TTTGGTACTGTTTTAATAAACGCGCACGATTTTGCATCCGCTGGCGGGCGGCGAAGCTGAAAGTGATATGTGATGTGGTGGCGCTCGCAAATGAAGAAAACGGCAAGCAAAGCAACAGTAATCCCGACAACACAAAAGAGGGAATCGACG
+
21224222451325-64225542/42233230/460342//121061311431072222423413425320203320346322234226302232.4421315253.102/133522223024/322223152319225/1554224/12
@Chromosome_1640744_1_1_0_0_0_3:0:0_0:0:0_15818/1
TATCTCCTTTGGTCCCACTGTTTCTTGGATTCCTGCAACGCTACAAACCAGACGCGAAACTGGGTACTTACTATTCGTTAGTCTTGCCCTATCCGCTTATCTTTTTGGTGGTATGGCTTCTGATGTTGCTGGCCTGGTATCTTGTTGGTC
+
/2212021522232024302431226362/3232232214231652251532212351240.222422132273320713323//2233232/2214422223226252340322131442522221/2224222422441233252122
@Chromosome_3788604_1_0_1_0_0_2:0:0_0:0:0_15819/1
TTTCTTTTTGATCTGTGAAGCGGTGTCGGATGCGACGCTAACGCGTCTTATGCGACCTACGGTACGCCGCATCCGGCAATCGGTGAACATAGCGACGTCATTACGCAATTCTTAATCTTCCCTTGACTTTTCTTTCAACGATCACGGATT
+
222123422/43322233034342421343532322224521311421222313414144342223245222/5/112213524325312223443112120/34222342422340122125422327522/22241151042022226
@rand_0_0_0_0_1_1_0:0:0_0:0:0_110e/1
TAGCCGGAGCTTCTTTTTCCTGATTGCCTGCTTCAGCATTCTAATTGGTTGTCGTCGCGATGCGTTACTGCACTAGGATAGTAGAGAACACATAAACCGGTTCTGTCTGCACGCCACCCATAATCTGTCTGATCTACTACTCCGTCCGGG
+
2206/33320222.61532631235234414.422420202321443242212123422243212245125432532204302247.321/46244421121422126205/150235233332422243201653+440213620242/
@Chromosome_1283978_1_1_0_0_0_3:0:0_0:0:0_1581b/1
TGTATTTGTGCGTTCTATTGACGACCCTGACGTTGCCTTGCTTGTAGGGCTTGCTCGTGAAAAGGGAATAGTTGTTACAGAAATGGGGGGAACCCTCGGCCAGTATCGGGCTGTAACCATTATCAAGAAGGTATTCTGATTAAAAATCGT
+
31440212131142303/35423322242314074241243414332113641202123/5212.102143202252232224235224372243312522228-122032572275421436252522134234241224023113115
@Chromosome_5102340_1_0_1_0_0_6:0:0_0:0:0_1581c/1
TGGTGAATCTTGTGACCTTTCAGGCAGCTCACCAGCTCATCGTGCCCTTTTGTGGTGTTAGCGAATTTTTTGGTGCTATGACGACCATCAGGACGCAACACATCGACATCCAGTTTCTCTTAAGCGGTGTCAATACCGATATAATGAAGT
+
002032.154/044232112121/64153241222601212022302.234201322332254257007322143350434022432232220.12611024542152254244351123325231122215526232222352342010
@Chromosome_1477065_1_1_0_0_0_6:0:0_0:0:0_1581d/1
GGTATTAAGGAGTATTCCCCGTGGGTAACATATTAATGGCTCTTAATGAAATCCGGCGAAATAAGCCATATAACATTCGCATGTTGTAAGTAAATAACGCATAAAAAAAGCGCGACATCATGCCGCGCAACGGATAATCAAATATTTTCC
+
3243615422252122202536220143322202232642512225123502220324.0122434344124322322622202113-52323352223422231015124342202134224251.2245/34354.145333324/22
@Chromosome_3123831_1_0_1_0_0_2:0:0_0:0:0_1581e/1
ACAGAGTCAAGCATTTATTTTTGCTTTCTCTGCCGGAATTCTGAGGAGAACCCCGCTGACCCCGCGGCGTGTTTGCCGTTGTTCCGTGTCAGTGGTGGCGCATTATAGGGAGTTATTCCGTCCTGACAAGCGAAAAATATAAAAACTTTA
+
230202221554122214206/12020420231242024/3125/4233240021322513/212254411124621/451172254/25323332201522132221442/42512212211442222214143352411134433432
@Chromosome_108806_1_1_0_0_0_3:0:0_0:0:0_1581f/1
CGTCGAAGTGACGCATACCAAAGACGCGCTTACTTGCCTCACGTACCACGGCGAAAGCTTCCGGGATCAGATTTTCCAGCACTTGGCCTTTTTCCAGACGAGCACGAAACGCTGCGGTTTTCCCTTTCAGTTCTTCGTCGGAGAGTTTTT
+
62/3222020222245225232443320315023442102431234224322342025223223526225211232145434/211,/4232262/4432333423312532222/4240202223221224132354225262520432
@Chromosome_1533424_1_1_0_0_0_5:0:0_0:0:0_15820/1
GTTTATTGGCCCAATGAACTGCCGTCAGTGGAACAGGAGTAATGAGAGATAAAAGCCCTGTTGCTATCGCGCCGGCTGCATTAGCTGCCTTCTGCGCGTCTGAAATCATCTATCCACCCGCCCACGTTTTCACCGGCCTTAGCTGAAACA
+
1123222323022344412352540041331223252322122412344823232252322331242413332206233/15/2320252322362371421252564352262220222424622322231022333332454422203
@Chromosome_2818007_1_0_1_0_0_3:0:0_0:0:0_15821/1
CCGAACGTTTAGCACCATATTGATCGGCCAGTCGCCCGGCGTAACCACGCGTCAGCACCGTAGCCAGAAACGGAATCCCGACGGCAATGCCGACCATGGTATTGCCATAGCCCAGTTCATGATGAACAACCAGCGGGATAACCGGCAACG
+
323/31/5025330122322432412201232235242323234-4243214220432222215223600023320032226113322331206024401-314235221525.05342132424323036443/120322357/67231
@Chromosome_765298_1_0_1_0_0_3:0:0_0:0:0_15822/1
AAGTTTCTGAACAGACCATTCATTCAGCCCGCGAGCAGGGGTTGCATTTTTATGGTGCAGGTCACCATGCCACTGAACGTGGTGCTATTCGCGCATTGAGCGAGTGGCTGAATGAAAATACCGATCTTGATGTGACCTTTATTGAAATTC
+
035715223122033122328542237231223211222413344432225134421123223463321613423640612/3321521432454122261322134-54271444243052414302502252132322/412243428
@Chromosome_3686937_1_1_0_0_0_2:0:0_0:0:0_15823/1
TTAACCTTAATGATTCAAGATACTGGTTAAACGTGACAATATAACTCTTTTTTTCATTCTGATAATTCGTGTAATGGTTAGTGTCATTGATATATTCATTCATTGTCACAAAGTTTTTATCTGAGAAACGGTAACCAGCGAAAGTGAGCT
+
22322321232271421253121262322022233332141321234263523303213422145332341520223221.32/21250/232232/22221324453332142210523321/26625221222121370732221333
@Chromosome_2010108_1_0_1_0_0_1:0:0_0:0:0_15824/1
ATGTGCAGAAATTGTTGAGGCGATGGCTCGGGCGGTCGTAAAGCCTGCATCCCGTGCTCGTCGGCGTCTTTCGTTTGATTAAAGGTAAAGCTATCAGCACTCAACAAACTGATGCTGTTCATTAAGACGATAGCGGACTCCGGTTCGAAT
+
430453225532331411252232332232222421/14421222033161133223222010332541322234321232231.2/2122222262202/1322200062512452-41288224042344/5302213212363001/
@Chromosome_1371328_1_1_0_0_0_6:0:0_0:0:0_15825/1
ATGTACAGGATCGGCGCAACGAACATGAAGGAGAACTCGATCGGCTCGGTGATACCGGTCAGAAACGAGGTCAGCGCCGCGGAAATCATAATACCGACCACTTTCGCGCGTTTTTGTGGTTTATCAGAGTGCCAGATAGCAATTGCGGCA
+
43-1436202-32/13222042222425325302200464122242122/3024424005332143431121652234326223443425324342325242051424123214123/04/32122215122416364121223321223
@Chromosome_2177625_1_1_0_0_0_3:1:0_0:0:0_15826/1
GGTCCTGGCTGGTTGTTCAACCTCTTCTCAGCCAAAAGCACCTAAACCGCCGCAGATTGGTATGGCAAATCCGGCGTCAGTCTATTGCCAGCAGGAGGGCGGGACGCTCATTCCAGTGCAGACAGCGCAAGGGGTCAGCAACAATTGCGA
+
4332054541131243404324433414841/012427521355/422222132277220112431452512423320252233417322222332012225222024044/224322301444422413227115237223/4244250
@Chromosome_5200606_1_0_1_0_0_4:0:0_0:0:0_15827/1
CGCTTCATCGACATCAATAGCTTCAATTGCCCAGGTAAAGAGCGGCGGCATCTGGCTGATAATGGTCGGTAACGGCCCGAGGGAAAGATAGTGTGCAGCGGCTATTTTAATTTTGCGTTGCGCGTAATCGCTGCCACCACGGAATTCTGC
+
-13233322024/20224124422403/12344353454114323424263026222304011214044362245223323233222223113313253232223410322222222222322222223263/3222/032223422522
@Chromosome_4720716_1_0_1_0_0_3:0:0_0:0:0_15828/1
CACCAGTTTCTGCAAATCGACCTTCTGGCTGCGCAATGCACGGATTACCACATCGGAACATACCCCGCGTTCATGCGGGACATCACCGCCAGGATAGGTAAGCTGCATATACGCCGGATCGTAAAATAGCGTACTGCCGATTTGCTGTCT
+
242-22312231222121143424335202543532262232325352136222422227325343-522223/2221532222225200246324402172/12252/261/21754723315115431522442522/1223223211
@Chromosome_4977814_1_1_0_0_0_4:0:0_0:0:0_15829/1
AAACAGGAAGTTTTTACGACCCAGACTGACCGCCCGCAAGGCATTTTCAGCGATGTTGTTGTCGATTTCCACCCAGCCATCGTTCGCATAGTACGACAGTGCCGGCCACTGGATAAGTGCGTACGCGAACGCCTTCGCCAACTCTGTGTG
+
2224126322432205224312240322322533405134142122441020/723/2,44152236242333362/21225313.3332.317121221/332311321524212/142122824222253510362232435/23473
@Chromosome_573166_1_1_0_0_0_3:2:0_0:0:0_1582a/1
CCGATAGCAGCAATTTTTCCGCCTTTAACGGCGCTATCTACAACGCGAGCTTCGTTTTCCAAAATAACGCTGCCGTTTTTAATGATTAAATCAAAAGACATAACAAACTCCTTGCAAAATACAGATTGGTTTTTAACTCAATGTTCAATA
+
2512211224701542221222102246/52121323343125262424242722623225022/23235463113314/54221425212421224234311331332/145253132332-1224/2223243112522240123521
@Chromosome_3308881_1_0_1_0_0_1:0:0_0:0:0_1582b/1
AAAAATCCGCGCTATGAAGCAGTTTTTACTGGCATTTGCCTGACAATATTCGATTCAGCACCGCTAAAACGACATTTACCGCTCGCTGAACATATCAGGACAACAGCGTGCCCCACTGTTCGACCCACGGATTTGATTCCGTTTCCGGTT
+
231022422/2444020422143331222222402/320132132582442224522332522562451441232322233242512500/6232222/2223354:105/122312402233.324/2112032165033133333352
@Chromosome_4480648_1_1_0_0_0_0:0:0_0:0:0_1582c/1
CATCGAAGTTTATGATTATGCGCCTGGCTAAGAATGAGGGGGCACGCTAATGGCTATGGTTGAAATGCAAACCACTGCGGCGCTGGCTGAATCTCGCCGCAAAATGCAGGCGCGTCGCCGCCTCAAAAACCGTATTGCGCTGACGCTCTC
+
5526122252262232/5212141252//212411232224242212221642132624423240122242623612/2511304221254234624223232223232241.2333214123572522/22413522535325423/4/
@Chromosome_3025677_1_0_1_0_0_1:0:0_0:0:0_1582d/1
GTCGGGCGAAGAGAATCAGGAGCCCAGACCGTAGTTCGGGGACTCTTTAGTAATGGTCACGTCGTGAACGTGGCTTTCCTGAATGCCCGCACCGCTGATACGTACAAACTCCGCTTTAGTACGCAGTTCGTCGATAGTACCACAGCCGGT
+
11244112222222624243.2226221523/4221222633253242434/1532261233222442426/62221222432334131221533002623243422234/65001510524.222263244022214252260224230
@Chromosome_3649647_1_1_0_0_0_4:0:0_0:0:0_1582e/1
AATACGCGCTTATGCCTTGCTTAAAAAAACACCAATTGAGGAGTGCAACGATGCCGCGTTTAACCGCCAAAGATTTCCCACAAGAGTTGCTGGATTACTACGACTATTACGCTCTCGGGGAAATCTCGAAACGTGAGTTCCTCAACCTTG
+
2112023422155220/130362352203121212432414216442012327152443143222523.232312231246340212122234261323102,534233133230433/4424/303/2220130233451325453222
@Chromosome_5004256_1_0_1_0_0_3:0:0_0:0:0_1582f/1
AGCGGATCAGGCTAATGTTTAACTTCCCTGTTTAATCAGTTACTGCTGGCGTAGCTGGAGATCCAGCAGCGTTTTGCTGGGTTCGCCGCCGATTTCTCGCGCCAGTTTCGGCACCAGATAACCCGACAGCAGTGTCAGCAACTCACGCAT
+
1/236427325442142152203223336252252373252243212218313221350112222315134112322412122414/245223.241522531224122645114351412623122521224/1122354311/02022
@Chromosome_1658704_1_1_0_0_0_3:0:0_0:0:0_15830/1
CAGCTTAATGAACTCGATAACACCATTAGCGTAATGCTGAAAGAAGGTGCCCAAGTGGATCTGACCGCGAACCAGTTAACGCTGGCGACCGCGAAACAGACATTAACTTATAAGCTGTCGGATTTAATGAATTAATAGCTGCCACAGCTC
+
/2332064544023424010443214422145324631222426/273234232441223402644212222321123023252/23532233224211/187/4012241240532264263543-22355152250352210221215
@Chromosome_4973411_1_0_1_0_0_3:0:0_0:0:0_15831/1
GATCGCGTGGTGGACACTGCGCTCAGGCCGGAAGCCATATGAGAGCGTATGAAAATCACTCTCCCATATAGGCTCCATCACCATCAGCATGGCCCGCTGAACAATACGATCCCGCAACGCGGGGATACCCATTGGTCGCAGTTTGCCGTT
+
20431313231124222/122212320003324042222/61134513260232152502/2026541214132-12223224322250222212630327333222/22252231/434241243322212423053203262424225
@Chromosome_4458205_1_1_0_0_0_8:1:0_0:0:0_15832/1
TAGCGCGGCTCAGGTAGTTTACCCAGCACGGTTTCGGCAACTTCGCGGGCTTTGAAGCCGGAGATGAGGAGGATGCCAACGCCGACTCGTCCCGGAGGCGTCGCCTGGGCTACGATGGTGTCATTATCGCTCATAATGTTCCTGTTGCTT
+
051034235225210025.02254142434204344225242522022033350/52723.12426145344024422223351713254232234243002-2403204632152/2131313322/3044236441214522522242
@Chromosome_1744184_1_0_1_0_0_3:1:0_0:0:0_15833/1
GTTTTATTGTCTCTATTTTCTGGTTCGGTACTGGGGATGGGGCGAGTGAATGCATTGTGTGGAATAGATAGCGTGAAAAAGATAGAGATAATTAATCTTGCATCGTATGTTACCACGTTAGGTCCGCTTAGCAAGGAAGGTCTTAATGAA
+
54352034261//23210122213362252262//22142532202222333222243212112122/410211325333603233421277/4241522236253542223123322023113432232/3445233124052252242
@Chromosome_5112362_1_1_0_0_0_2:0:0_0:0:0_15834/1
ATCATTTTACGTTGCATTTCCATAAATTGCTGTAAATTCTCAATACCATCATTTGCATACACAGAGCTATCATACGCATTTAATATTTGATCGAAGATAATATAACCAGCAACAGCGAGAAAAGGTAATAAAGCTAAAAATGCGAGAATG
+
12143520022323222220437426222225322221422112132225340133-2/212503532413012452224323324423326123113341435023222022221242372466322123420242325.312332222
@Chromosome_1916656_1_0_1_0_0_1:0:0_0:0:0_15835/1
ATTGATGACCACGCCTTCAGTTTTGCCGCAAAAATTATGGCGTCCGCTTGCAGAGATTAAAAACTTCGTTGAAAAAATGCCTGATGGAGTTCGCCTTACGGAAGTTACTAAAAAAGTTAGGACATTTGCCGAACTGTCAGGAAAGGAGAG
+
/223321232310345123235205232321234212522222220-055420524623/335021133122424333242323123413030331532133423743211402631/332/3462152022021155133/12203123
@Chromosome_2345705_1_1_0_0_0_1:0:0_0:0:0_15836/1
TCTCTGAGAATACGGTCAATTTCCACCAGAAAAACATGCAGAAAAAAATTAATGCACCAAATAAGACGCAGGTTGCCTGTTACGCGGCCGCTACTGGCTTAATTTGATCTCTTTTCTGTTCTGCGTGCCAGATCCAAAAACCGGCTGAAA
+
335352242421322424222/0242/2112232243436322355663221321120151222345343341203/0023243712434273222342241010323245112442324444352213230225442232521212312
@Chromosome_710277_1_1_0_0_0_6:0:0_0:0:0_15837/1
ATCGGTATGGTGGATATGGCAGCGCAGGCGGGTAAATTGCTCGACTACTCGGCTCACGCCTGGGAGTCGTATGCCGCCATTACGCTGGCGTATGTATTGATTAACGCGGTTATCATGCTGGTCATGGCGCTGGCTGAACGTAAAGTTCGC
+
3340524432262/122034222022132033303213352242/225452-.43/2322140242220/12422425322214212231/33222121414246223102444523221527051222245433262222243255122
@Chromosome_991123_1_0_1_0_0_5:0:0_0:0:0_15838/1
ATGCACACTTTCCAGGCGTGCTCCTTCAGCCACTCTCACACCTCACCAAATTGTTTTGTCGCCTGACCTCATGGGAGGCAACGGGGCGCTACTATAGGGAGTTGGAGTAACACGGTCAAGAAGAATTTTAATGATAATTATTGTTTGCTC
+
12122222351122-21332502/2122142223201/2/214222/20260224201223212034026423142212545431514342212325322436205/22220532512323021214524252002271/1203542513
@Chromosome_4803798_1_1_0_0_0_3:0:0_0:0:0_15839/1
TACCCACTTCCTGCTGGTGAGATACGAAGGTATAGCCATCTTTCGCGGCGGCAAATTCCGGCTGCCGCACTTTCTCAAAGTAGTGCATCATACCCTCGCCCTGGGCATAGGCGTTTGCCAGGTCAAACATGTTGAACCACATGCTGTGGA
+
2222331/23522341/314202-21224424322132334022332243312212430222252011252222226833422402133212232325466615241111255421551224424222024521426442354.316332
@Chromosome_5226268_1_1_0_0_0_4:0:0_0:0:0_1583a/1
CTAAGGCGTTTACGCCGCATCCGGCAAATCCCCGGCCCGGACCTTCCGGGCTTTACGCATATCTGGGAGGCAAAATGTTTGGTAACTTAGGACAGGCAAAAAAATTTCTCGGCCAGGCGGCGAAGATGTTGATTGGCATTGCAGACTACG
+
55211225332362610/362622252211423230323212521312413222342531033032.220024322342162724/22224/24226221433/23242104422221-22146242414424/25103212520/220/
@Chromosome_3882706_1_1_0_0_0_4:0:0_0:0:0_1583b/1
CGGTTTTTTGTTTTGAGCACTCAACTTAATTGGTTGCCGGAAATTCCTGAATGGTGACCTGCAGCGTTAACTGCTTATCATCACGCATCACTACAACCGGGATCACCGAACCAGGGCGAATTTCCGCCACTTGATCGATCGTCTCCAGAG
+
1231212454143025222322622530062.44/6332154622453122447/4134403321622222220011055.23022263243022811247/222230240653244261405246242242443532221033232262
@Chromosome_90097_1_0_1_0_0_4:0:0_0:0:0_1583c/1
CGCTTATCAGTGCCTACCCGTTACCGGGCACAGCTGCTTGAGAACGCTGCCGGTCAAATGGTCTGGACCATTGACATTGATCACCCGTGCCTGCTGCTTTACCCCCTGCCTGAATGGGAAATTATCGAGCAAAAATTATCGCGTCTGTCG
+
034222213/31241041013545413323332432232424143362321113/2322522053510322501244312421254/34.022522211322233425/41433122215324111533212642321120428221232
@Chromosome_1501847_1_1_0_0_0_2:0:0_0:0:0_1583d/1
CTCGCCGATGGTCATACGCGGGTTTAGCGATGCCAACGGATCCTTGAAAATCATCTCAATATCACTGCGAACGGCACGCCATTCATCGGGCTTCATGCCCAGCAACTCTTTACCTAACCAGGCAACATGACCGTCGGTCGCCTTGACCAA
+
1220232322/224431222223256224543221424302222232252435.2265032303221021431224212/2324/4/10416241.1112116313035.2423211222232453143045224222432522202512
@Chromosome_2494504_1_1_0_0_0_2:0:0_0:0:0_1583e/1
AAGGCGAAAGGCGTTGAAGTGATCATCTACGAATCAGTGATGAAAGAAGACTCATCCTTCAACTCTCGCCTGGAACGTGATCTCGCCACCTTCAAACAACAAGCCGACGTCATTATTTCCAACCGTATGGCAGAAGAGCTTAAGGATGTG
+
62422641242434521/1320512/22,24362142223042232312334242652251722323034332222305063274212212541544226223216222242342/32342234214052334.2251250423021222
@Chromosome_2644707_1_0_1_0_0_1:0:0_0:0:0_1583f/1
GGTGTGCTGTTTGCCAAGCAATATTTATTACGTCTGGGTATCATTCTTTATGGCTTCCGTCTGACGTTCTCGCAAATTGCCGATGTCGGTATCAGTGGGATCATCATTGACGTGCTGACGCTGTCCAGTACCTTCCTGCTGGCTTGCTTC
+
42260424423420.143.674201123226532/233312/24214/452202428422/325511/4335274233244232232223213133364152/222221/22221540073022321.3222724212/42421240473
@Chromosome_157510_1_1_0_0_0_2:1:0_0:0:0_15840/1
TGGCGCTTGAAACTTCGCTCGCCCCGGAAGAGTTACTCAACCATACACAGGGCATAGAACCGCAACAGGGTCGTGTTCGTAAAGCTGAACGCTGGGGACCACGCACGCTGGATCTCGATATCATGCTGTTTGGTGATGAAGTGATAAATA
+
1222313521225421222342123242201404322622021344/82042322114.203112305222212213232433254/45221341111523435/1231243342112222264334416302210603/3215141524
@Chromosome_4949110_1_0_1_0_0_3:0:0_0:0:0_15841/1
AAGCAACGGCAAACTGCGACCACTGGGTATCCCCGCGTTGCGGGATCGTATTGTTCAGCGGGCCATGCTGATGGCGATGGAGCGGATATGGCAGAGTGATTTTCATACGCTCTCATATGGCTTCTGGCCTGAGCGCAGTGTCCACCACGC
+
23025243212220283442221432034253/4123313344225212223322/2122043312212622024463522312151422/1122232302221421423252223342123355322252224523215222/323202
@Chromosome_3223720_1_1_0_0_0_6:0:0_0:0:0_15842/1
GACACCAATCCACTTATCGACTTTCTGGCGACCCGCATTGCAGAGTATGAAAACAACAACGAAATGTTTGCAGAGTTCGACAAAGCCGTGGCGGCAATGCCGGTTGGTGTGGCGTTACTTCGCACGTTGATTGGTCAACATAATCTGACA
+
125634213225244.4220224423331623420352031412242321320204/53624322020224242434.33531226433327012222101/733222352247330242253111252042322372236232243335
@Chromosome_3898117_1_0_1_0_0_8:0:0_0:0:0_15843/1
GAGCGAGATTGCCAAACGTCCCTGGCTACGATAGCTCCCCACTCTTGCCTTCCCGGCGCACGCGCAGGCGGTTGAGCACCACTTTGCTGCGGCGTAGCCCTTTGTGGAGGGCGATTAGCAGCAGGCTGTGTGGGCGCAGCAGGCGCAGTA
+
52163/312011432325212263114225422563322402034221/2654212334202402623352223223210/32226241233722714124232332-3225363213232/431/60323222/225211144223222
@Chromosome_3448560_1_0_1_0_0_3:0:0_0:0:0_15844/1
CAACGGTTGCAAGATCTGAAAGAACGCACTAGAGTCACAAATACTGAACAGTTGGTCTTCATTGCCGCATTGAATATGAGCTATGAGTTAGCGCGAGAAAAAGCGAAGACTCGTGACTACGCGGCAAGTATGGAACAGTGTATTCGGATG
+
220324222124323226452422242/132222222514235424242104332755330264321222302243124533212223/2141.022132231426453220123132214415.1031234,22522122234655242
@Chromosome_2328867_1_1_0_0_0_2:1:0_0:0:0_15845/1
CCATCCCATTTCGATTATGCCTGTTTCAATTTTGCTTGCTAGCGTAGCGAAAAACTTTTTAACAGATTGAAATACACCAAAAACAAAAGTATGACTTATACATTTATGTTAAGTAATTGAGTGTTTTGTGTGATCTGTATCACACATTAT
+
/244133424322110233032243322252502223332321075222325/3//2524236523325234522432231632222032603/22253024432202322232-27232.20362/222.2110223213/44534200
@Chromosome_3889623_1_0_1_0_0_1:0:0_0:0:0_15846/1
CCCGCCGATTTAAGTAGCCATTCATGGCTTGAATACAGCGTGCGGCCCGACAATGAATTTGAACTGATTGCACCGGAAGGGATCTCGCCTCGCCTGATCCCGCAAGGGAGATTTGTGACTAATGATCCGATGACGCTGGTGCGCTGGCTA
+
132512/22442004142230732/3230223220//12240114213421212414333308274/113321322441322420432524233/3122532212210472525214224223023251924234245372322212143
@Chromosome_3316975_1_1_0_0_0_2:0:0_0:0:0_15847/1
TCCGCCGCGATGCACACCTGCGCCGGGCTTGCACCTAACAGTTCTGCATGACCAGCCGCCGCCATTGAGCACGCCACACCAACTTCACCCTGGCAGCCGACTTCAGCACCAGAAATTGACGCGTTCATCTTATAAAGAGAACCAATGGCA
+
2251254232012423323222223326241211123322513/2323412113/221/405502241-404224422231345170122135252433443103520/2+03423/4312332416025/1252025135242342422
@Chromosome_4865388_1_0_1_0_0_0:0:0_0:0:0_15848/1
CATCAATGTTAAGCGGCTGGTCAATATGCTCGTCAATCCATGCGATAAGATCCTGAATAATTTTCTGATGGGACATAAATCTGCCTCTTTTCAGTGTTCAGTTCGTTAATTCATCTGTTGGGGAGTATAATTCCTCAAGTTAACTTGAGG
+
223/6236165712/32246243/65234555/32442237351232242/3523211352.222/3511253353360524:31342542232223/0052304442252212322344/44024422232231112143233250324
@Chromosome_1136983_1_0_1_0_0_2:0:0_0:0:0_15849/1
CACCGCGTTGACCATCGGTTGCTGTGTCGCGGAATGTCCAGGGGGGATCTGCGTAAATGAGGGTGTATTTTTTCGTCATAGCGCGTTTTCAAACTCATCAATGGAAAGTCCTGCTTTAATCAGTCGGCGACGGCGTTCGGCCTTTTGCAC
+
2/3233220242131124020122342222202345322222342532224235233450101211124424215213421132440533231332223335220323/512/3323043524522011223232623542332212343
@Chromosome_172849_1_0_1_0_0_1:0:0_0:0:0_1584a/1
CCGGCGCGGCGTTTGGTGTGGTGTTAATGCTGTTTCTGGTACCGGGTAATGCCTTTGGCTGGCTGTTACCCGCAGGCAGTCTCGGGGCGGCGGTGACGCTGTTGATCATTATGATCGCCGCCGGACGCGGTGGATTTTCCGCACACCGCA
+
4122203222222523222206,014211446422.622222152122524241426312212442133.3/412243222014332021140322-11/302524232212441130410232222202/2162/441237602232/4
@Chromosome_796636_1_0_1_0_0_4:0:0_0:0:0_1584b/1
GTTGACTGTTCGGACGGTCAACATCAGGCACCGGTTGACCCGGGGTTCTGGTAGTTTTGTGTATTTTAGTTTGCTAACATTCTGCTAAATTATCGTGGGCCATCGGTCCAGATAAGGGAAATATGATGAAGCAGGCATTACGAGTAGCAT
+
43/32247241411232221012422122252320552242262023.22316622463247322146222244222.5423423232221211213-4/1213.23240144262224./22012622020012224110232033143
@Chromosome_3855815_1_0_1_0_0_3:0:0_0:0:0_1584c/1
CTGAAAGCACATTGATTCCACTGGCGACCTGGTCGAAGTGGTGTTGTCTGCGTAAGCAAGAGCGGTTTTGGAAACGATTTATCGCCCAACCGGCGCTGGCTATTGCCCTGCATAAAGATCTGCAACCTCGTGAGAGCAAAACGCTGGCCC
+
1232552131231024324502602223454025/45224122/2442202202222/4245322-43022324403214150674151/123324552322232/2133220432543222211.243036132253503232314345
@Chromosome_2830601_1_1_0_0_0_2:0:0_0:0:0_1584d/1
CTGGGCTTGGTATTCGGGTTCAGAAAAGTAGTGATCACACAATACTCGACTTAACCTCTGGCTCGTGGTTGCCATTTAATTTTTCCTCGGGAGTTCCCGTTCTGGAAGCTGTGCCGGTGAAACAGAGTGGTACAACGTTAGCGGCAGCTG
+
3211252242122343432025242224222313361222122262332212-2242230523-252.23252345212223161502343021232122130540415233331212-1222320262102231524221325146243
@Chromosome_3198492_1_1_0_0_0_5:0:0_0:0:0_1584e/1
GACTCGTCGAGTTGGTGAGTCCCTCATGATTGGGGATGAGGTCACCGTGACAGTTTTAGGGGTAAAGGGCAACCAGGTACGTATTGCCGTAAATGCCTCGAAGGAAGTTTCTTTTCACCGGGAAGAGATCTACCAGCGTATCCAGGCTGA
+
53512203323/541422560212224223442212/051503321120/24241321204215486232412224101252232304235333214352/4222222324425/42121042302112213312222204321261023
@Chromosome_1945412_1_1_0_0_0_2:1:0_0:0:0_1584f/1
TCGCATAATGGCCTGGGGCGAGCGTTTTAATCCGTACCGTTTTATCGGGCGTTACTGCCTGAATGTCTGCCAGATGCGTTGACAGCCACAACGGCAGGTCTGGTTCGCTAAGATGAAGCTCGTTTTGTGGGCGATCGAGTCGGGCATAAG
+
4632553223361422406142122224040325301233220212002232222405/5221156422222223/2415222122221/2124212663.3321031511632124222242533/41122211120544322424322
@Chromosome_2800033_1_1_0_0_0_6:0:0_0:0:0_15850/1
ATAGCCCGTTGCCGAGTCGGAAATGAGTACCGACGACGGCGTGTCGCTGGCATTTATCAAGTCGACCAGTTTTTGCGTGATATTCCAGCGGCTTTGGCAAAGACGCTCTTTTTGCTCGTGAGTCCAGCGTTTATCAGGAATCGGTTCTCC
+
34601222/132323522202311105152344123201043/3123233175322142.02532524132045222312533625/25263222325224412222522432242232534212/34.345050244543122222292
@Chromosome_2841567_1_1_0_0_0_3:0:0_0:0:0_15851/1
CACGGTTATAACCTGACACTTCCCACATTTCAGGCAGGTTCAGCGTCAGATAACCCGATTGCGTTGCGCAACCTGTCGCGGTAGGAATTGGCAAACTGTAGTTATTAAACGCACGATTAAGATCGCTGCTGTAGTTACCTTTGAAGTCCA
+
222222223/302243266132/03/362221112323632420120.2423.4134221/45520223227332261223122247424012324110232213232123313723443224264632225623532523314213/23
@Chromosome_938723_1_1_0_0_0_4:0:0_0:0:0_15852/1
AGCTCATGACCTTGTTTCAAAAATTGAACTTCATCATTAGCGCTGATTTGATCAAGATACTCGTTCAGATACCGCCAGTTTAAATCGACATGAAGTTGATCTACCGCTAACAAATCGTGATCTTTGCCGTTGATACGTAGCGTAAAAGAG
+
124/221103511.22/232102542222012434723.4553533203212323/4121333513/2/011123325342211322242414122353222222234232333142221111340250224222433221224240343
@Chromosome_785173_1_1_0_0_0_1:0:0_0:0:0_15853/1
CGGCTCGCTGAGTGTGGCGACCGCAAACGCCGCTTCTTTTACCGCAGCAGTTTTGCCATGCGGCACAGCCATCCCTTCACCTAAGGCGGTCGGGCCAAGGCTTTCACGGCGATACACTTCTTCCAGAAATTGCTCAGTACTGGAAATTTT
+
22121205/52212211/21/33310532111303303140323541732312232212434503264225413344/223285/1225522271/234352302322530242522.1227324211/634303421234250241323
@rand_0_0_0_0_1_1_0:0:0_0:0:0_110f/1
GGTAGGCGGCCTTGGGAAAGCTTTACTGTGGTCAGGACCTGTTGAATGTGCTTGTAAGCACTGCGTCTGACCACACCATCTCATAGCCGGGATCACACCTGTAACGGCGATATTTGACTCAGTTTATCCAGCGCACGAATGGCGTTAGCG
+
2/13116232210245232/5256332//423143116251136330321550145142202053223334155204435413333313233224423116300003263244204/1211220472220225022.2642144323230
@Chromosome_3496676_1_1_0_0_0_3:0:0_0:0:0_15855/1
TTTCATTACCCTAATGATAATCACCGGAATAAATTATTCCGCGTGAGGTTTTTCGGGTGAAAAAGCAATGGATTGTTAGCACGGCACCGCTTATGTTGATGACTGGTAATGCTTGGGCAGGTGGCGAACCGCCAACTGAAAATATCTTAA
+
1222322514403220232311105/22222022030212821532823121/212232324202522045124222/23222232134224110.63011533431/23332115542762153426242222202332/32211331/
@Chromosome_4751004_1_0_1_0_0_1:0:0_0:0:0_15856/1
GGGACATCTTATAAGGCACCAAATCTGGGGCAACTGTATGGCTTCTACGGAAATCCGAATCTGGACCCGGAGAAAAGCAAACAGTGGGAAGGCGCGTTTGAAGTCTTAACCGCTGGGGTGAACTGGCGTATTTCCGGATATCGTAACGAT
+
353132122..563031222435222/42315.4343122356136320323/22053.221423432342354215322553224042120223212120/2222231/3121424332515303421404522427321221231442
@Chromosome_2941683_1_0_1_0_0_2:0:0_0:0:0_15857/1
CATCTGAGCCAGCTGCATCACCAGCGCGGAGAGCGGCAGCAGCAAAATCACGCACACAAACAGCAGACTGGTGCCGAGGCTTAAGGTAAAGCCCGGCAGCACGCGTCTTGATGAAACTTCAAACATCAGTTACGCCCCGCCGCTAACAGC
+
4222132222230221/05437221122/8432122/3242442224/13644215202220222204212026228153123214222/342244223033522222160544122/023104322223/.422-42232552/33532
@Chromosome_924445_1_1_0_0_0_4:0:0_0:0:0_15858/1
GACAGCGGAAACGATGCGGAGATGCTGAAAATGGCGCGTTATTCCTTTGCGATGGGCAATGCTGCGGAAAACATTAAACATATCGCCCGTTACGCTACCGATGATAATAATCATGAAGGCGCGCTGAATGTGGTGCAGGCGGTGCTGGAT
+
164202243233221233323342325555224437244213515/23415225145/3241212/023132122440346003231232422322312212212115223413302324652004213222523231220332222232
@Chromosome_1283346_1_1_0_0_0_5:0:0_0:0:0_15859/1
CGGCGGCAACGATCTTATGAACGTTGTGTCGCTTCGCAATCCCCGGGACCTGACGCGCTATGACAGCCCGATGGGCTACGTCATCAAAATGCTCGTTTCGGTCTTCGGCCCGCGTGATTTTGCCCTGACCGCGCCAGTATGTGAGCATAT
+
2521152152232232215301032523/314012321222254532242232231.3112242303312234231602412171244213420321232/02333455/2624//344222601420222235502340.232265502
@Chromosome_1038560_1_1_0_0_0_2:0:0_0:0:0_1585a/1
ATCCCTTGCTATATGGTTAAAAAAGGAACCAGAAAGGATGCTTTTTACAGTGAAAAAAGTGATTGGCAATATGTTGCTGCCACTTCCGCTGATGTTGTTAATTTTTGGCGCTGGCCTGGCGCTGCTGTGGTTTAGCCGTTTTCAAAAAAC
+
44443513243421241331721.2240444321223314241122312231221625225203223123214210124021162653021/22025242556143433274343234254230.3210344232152613/54425/21
@Chromosome_1414186_1_1_0_0_0_5:0:0_0:0:0_1585b/1
GGATTGAATGATTTATGTCAGCGTCGTAGAGATATTAACCCAATAAAATTATGCTGTGTATAGTCTAAAGCGACAGACAATAATAAGATGAATGAGTTTTCTATAAACTTATACTTAATAATTAGAAGTTACATATCATCAGCTGTGTAT
+
241110304125342242/22152322434433123242.403/20333246/53322243352/2152234.2343523221322042202342222231548/232034362214232244112024622244124021222266323
@Chromosome_4840349_1_1_0_0_0_5:0:0_0:0:0_1585c/1
ATGTAAAGCAAATTAAGTGATCTATTACGCAACAAAAACGCAACAATCGCATGAAGTGGTAAAACGCTGTTGAACCTGACGCTTTGACGAGGCCCGCGCTGGAGAGGGCAACCATAGGGGCAGCACCGCCCAGGATGCCAGGAACGGTGA
+
524262322/.432/1/232324024301231423224341242222034525221/0315242153/2/4233/24/3314012323331122212252331323250126213222503423325322/203142213052230.044
@Chromosome_3166850_1_0_1_0_0_1:0:0_0:0:0_1585d/1
ATCACAATGTGAAATCATAACCCCCAAAAAACCTGGCGAAGCGATTCTTCATGCTTTTAATGCCACCTACCAGCAAATCAGGGAAAATATGTCTGAGTTTGCACGTTGCCATTGTGGGTATATACAAATCCCTCCAGTGACAACTTTCCG
+
42121/034233304021231572342/2143223223444524203341223433242322254/23/4221221311532431323523254332456540222323-333224223323220423/111323423223144244041
@rand_0_0_0_0_1_1_0:0:0_0:0:0_1110/1
CAGACTACCGCACGTGAGAGTAAACTAGAAAGCCAACCCGTTAAACTGGTGGGCGAACGTTAGTAACTGGGCAACGTCGTGCGTACTTAAACCCCGCAATCTGGTGTGACCTCTCGTCCGGCTTACCGCTAAATAACTTAGTTCTCATCC
+
213422332124.0031645331215233533222203124331/443331322502722238/222155100202221322.14/2023212142523314264221256154245421220543623542002222544232122330
@Chromosome_1607342_1_0_1_0_0_3:0:0_0:0:0_1585f/1
CGCCGCAGGCATTGCGGTGCTAAATACCGGCCATCGCCACCCTGAACTGGTCGCGGCGGTAGAGCAGCAACTGCCACAGATTACCCACACCGCGTATCAGATTGTGCCGTATGAAAGCTACGTCACCCTGGCGGAGAAAATCAACGCCCT
+
44303241551225401322011152426513-32222314311333324044332222235310.2622432221222115424222422262212312452/42230224-4223354250122402222042542222532225124
@Chromosome_3349719_1_1_0_0_0_6:2:0_0:0:0_15860/1
AAGGTTTTTCTCTGCTGGAAGTGTTGATTCCTATGGCGTTCAGGAGCGTATTGTTGCTGGGGGCTGCACGCTGTCTGCCTGCGTCACAGCATGAAAGTTTAACCAGCCCCCGTAAGCTGGCGCTGGAAGATGAAATCTGGCTGCGGGTAT
+
1322243523133222222224442131/0336136431451420215517/30202/204145/472214223321040233323154206202251320252452.321322554623425041204021143022135223012652
@Chromosome_1101465_1_0_1_0_0_1:0:0_0:0:0_15861/1
CCGTGGTGTCGGTTTTACCGAAGGGCCGCGCGGGGCGTTAGGCCACTGGGCCGCCATTCGCGATGGCAAGATTGATCTCTACCAGTGCGTGGTGCCGACCACCTGGAACGCCAGCCCGCGCGATCCCAAAGGGCAGATTGGCGCTTATGA
+
42522/2.2.152222425225243118150212213242412+223433/4/33323222/3232155441/405222532435033132-2052513243223316/01204232635/545002213222212222.2235123432
@Chromosome_2224434_1_1_0_0_0_3:1:0_0:0:0_15862/1
ACTCTTGTGCAATTGCAGTAGTTAAAAATCACCATACTCCTGTGCTGGGCGCAAGAAACCATCTATAAAATCCTCAATCGGAAAACAACCGCCATGGCGGATCCGTTGATCGCTCATAGAATAAAGACACTGCTGTTCCGTGTTGTAGAC
+
4432213323222321342220125222280001218125342234611053342122425/521222243543642222333253232125413/2423222030134223223241227230222552104264/2222243242122
@Chromosome_3373714_1_1_0_0_0_5:0:0_0:0:0_15863/1
TATACCACACCACGATTAAAATATGAACTTTCTTCGGGCCACATACAAAAACACGAGTTTGCGCAGTACTGTAAACGCGGTGACTATTCTGGCATTATTTGGCAATGCATTGAGCAACTCTTGCATGTATGACTTTTATAACGACTACAA
+
13423414232644244310312323125423142.323222223/0512-522242253322522213212550222011223423221372223623623334272255362223132422122555/32421232332317523342
@Chromosome_2447716_1_0_1_0_0_3:0:0_0:0:0_15864/1
TTTATCAGCTTCGCATAAAACCACACGCTCTCGAACTGATTAAAGAATATGTGAATAACGGTGGTGGGTTATTGATGATTGGCGGCTATCTCTCATTCATAGGAATTGAAGCAAAAGCCAATTATAAAAATACAGTTATGGCTGATGTGC
+
223312355123214236231224021521224315415513300244.252541222552242145242475542230512135216151223633333243211232343425203232/2023.31322223201323331011240
@Chromosome_4497085_1_1_0_0_0_0:0:0_0:0:0_15865/1
CGCGACCGACCAGCTGAAAAAAGCGAAAGCGGAAGCCCAGGTAATCATCGAGCAGGCGAACAAACGCCGCTCGCAGATTCTGGACGAAGCGAAAGCTGAGGCAGAACAGGAACGTACTAAAATCGTGGCCCAGGCGCAGGCAGAAATTGA
+
12231423451221223445242226412272154103201/.542622342451322222.2327421.322102123322124610/3+23253562011132322233242560422323220235330214242226454402225
@rand_0_0_0_0_1_1_0:0:0_0:0:0_1111/1
AGTCTGCTTCCAACGAACAATCGCATGACGTTTTAGTGACCCTGGCTGAAGATGCTACTCTTGCATTGAATTAGGTCAACCCCCAATAGAACTATGCGTCACCTCGTGTTTCGAAGAACAGTAGGTTTTTGAACTCGGAAGGATCGATTA
+
2142522263171022/242165422222322/2021444238/233042232523813323210/3150201342422153142521222342433411552222013/2352322201211224222325322325112763120352
@Chromosome_695603_1_0_1_0_0_4:0:0_0:0:0_15867/1
GTAGGTCGTCATGCAGAAGACCGGTGAGTGTGAGAAGTTGTTCATTGATCGCCGCATTCGGTCAGTTTTCTGGTAACAACATCAATAGCGTTTGTCGACTGGCAAACAGACTCATAGCCTGGCTTAACGAAAAGATCGCATTCCAGTCAG
+
324303142022/42232431222321222224013824124314213462122042132230/41331221203.322122432443221528323121/21632533623423530352421,304444/21253322325/022100
@Chromosome_2725234_1_0_1_0_0_3:0:0_0:0:0_15868/1
TTCAAACCGTTGCACCGCATTAACCCGCTGCGTCTGGGCTATATTGCCTAGCGTGCTGGCGGTTTATTTGGCAAAACGGTGCTCGATGTCGGGTGTGGCGGCGGCATTCTGGCCGAGAGTATGGCGCGCGAAGGCGCGACGGTGACCGGT
+
032354227270/20514253835224265214222232222623223584/0442243221521421/3602323242554/123310523453/232044.25043222212432336012324432234406322234512342644
@Chromosome_4766755_1_0_1_0_0_6:1:0_0:0:0_15869/1
CTGCTGAAGAAAAAACGGAATTCGACGTAATTCTGAAAGCTGCTGGCGCTAACAAAGTTGCTGTTATAAAAGCAGTATGTAGCGCAACTGGCCTGGGTCTGAAAGAATCTTAAGACCTGGTAGAATCTGCACCGGCCGCTCTGAAAGAAG
+
2243413232462223/3212626243132442132224262323.52522422054174224/14530.26143,15242224144224235445115432200313421102122222.22322222324413535241041436442
@Chromosome_2117501_1_0_1_0_0_3:0:0_0:0:0_1586a/1
AGCAGCTCAGCATCGCGATCGGAATGCACCAACGGACTAAGGTTTAGCGCCAGTAACACATCGTTAATTTCTCCGCTAAGTGCGGCGTTGCTGGCAGCAATCTCGAAGCCTTTAATGGTGTGAATCAGCCCCATCACTTTATCCACGAAA
+
403/0236404/032623233/43101/2422542/4022256222214533213232222423251452041334324333/6221051422/32308/2364312311313.402123363152151222214232334221214243
@Chromosome_2653605_1_0_1_0_0_2:0:0_0:0:0_1586b/1
ACAATGACCTTTGCCCTCTGAATAAATTCACGGTGCTGTGCGAGATATTCAGCTGTAATAGCGTTGCTAATATTCATGTCAATTATAGCAACCAGCATTTCACCGGTATTACCGAGTAATGATAAATAGCTTGACGTATTTTCTCCTGGC
+
234266254002..4/7223652225432352512122304375252154434022354/2222112421422322332326.543022311502322120222261663235252242312524242335203310342522/235236
@Chromosome_4711855_1_1_0_0_0_3:0:0_0:0:0_1586c/1
ATGAAGTTCCCTGGGCTTTGTCGGTGAAATGTCAGGCACCAGAGTAAACATTGCGTTAATGGACGTCAATACATCTTGACATCTAAACTTCTTTGCGTATAGATTGAGCAAATCCCAAATAGCCGATAAAATTATATGCATTATCACGGC
+
320021125222154024142332343344/525244322522.2012212211382641120210052312242444230225221713223332233123245232/2422253/242332221345327424226/21541222400
@Chromosome_4639908_1_1_0_0_0_3:0:0_0:0:0_1586d/1
TGGCGCGACGACGATCGTTTTCCGTCACGTGACGTTTACGAATACGGATAGAGGTCGGGGTCACTTCTACCAGTTCGTCATGATCGATGAACTCCAGAGCTTGTTCCAGAGTCATGTGGATAGGCGGAACCAGAACAACGGCTTCGTCAG
+
1144320022241326512433.12252242155.20425922/230223122/6144/2326331252233331321-344263/2233514302222222133342332020432336/0202234323232221223425422231/
@Chromosome_4691176_1_1_0_0_0_1:0:0_0:0:0_1586e/1
TATGCCTGGCGAGCTCCAGAGCTTTATTCACCAGTAAGGCATCTTCTTCATTCCCGGAAATTGCCACGCCAATGTGTTTATAAGCCATGTTTAACTCCTTCTAAAGCAACTCCATCAAGCTAACGAACGCAGTGATAACTCAAAAATAAT
+
424224263403323353132/3115112321212223232232238317330223234241322057222012/246345333412322152322101231703/232323310422223122/2255225525345/44034314224
@Chromosome_1775632_1_1_0_0_0_2:0:0_0:0:0_1586f/1
ACCGTCGTGGCGGAAGGGGTCGAAACCAAAGAGCAATTTGAGATGCTACGTAAGATCCACTGTCGCGTTATTCAGGGATATTTCTTTTCCCGCCCCCTTCTCGCCGAAGAAATGCCAGGCTGGATGAGCAGCGTGTTACCGCTGAAAATC
+
32222222533232253151324433332224432247/234/2322233232203226332155322453025571212302322334412225242//1332322220051030224231224223333120232224232.22/2/3
@Chromosome_4611911_1_1_0_0_0_5:0:0_0:0:0_15870/1
ATATTCGGCCCCGGCATCCAGCAGGAAGCTGCGCATCTCTTCCGGTGCCTGGTGGTCCTCTTTGGTGAAATGCAACACCGCAGCGTGTTCGTTGAGCGCCAGAATGTTGCTGTAAGGTACGTCGGTATCACGATGACCGGACGCGGTCAG
+
1253412122503322242332322.0243042106043.5242743302251326522525221/21125/351524260223322442255232324327221222303251246222120001633062303602122142214222
@Chromosome_337977_1_0_1_0_0_3:0:0_0:0:0_15871/1
AGTTTGGTCAACCAATTTTTTGACATGTATCAAAAATTTGAATAGATTTATTACATCGGCTATCTTTTATTGCACCAACGTCATTGATATATGTCGCCTGACGTCAGTTCCGGGAATGAGTCTGATCTCAAGACTGGCCCAGTCCGGGCG
+
320216235222123264423331342322/533430321223232223445464422444242230022265263222213/222124211254312/2234153122042422320415232/4201722532232261223232523
@Chromosome_1448901_1_1_0_0_0_2:0:0_0:0:0_15872/1
GCCATCGTTTTCACGGCCTGACCAGAGATAGCCGCTAACGATAGCGCCCAAGTACCAATAATTCCCTCGGCGCAATACGTGCCGTCATTGAATCCCAGTGCACTTAGCTGCTTCAAGGTTTGCGGATCGCCATTACGGCTGAGAATGCAG
+
2312453012202531427324322431432142212325420226223252462524212/213324230033452533251/22252641323314124602462066223431532232331252444/521014523252242123
@Chromosome_2342778_1_1_0_0_0_5:0:0_0:0:0_15873/1
CGCATGCGAAAAATGTCTTCGCCGAACTGGAAGTCTCATGGGATAAAAATCATCCGCTGCTACTTGGCGTTGCCGAAGGAGCAGATCGTAAGGCTGCGCTGGAAACGCTGTTCTATGAGCCGGAAGGTGAGGGATTTAGTTTGCCGCCAG
+
523221227223633323/24242.262102.016711115223102121255131250333332225424221122031/33113314223030242532412331,22332522141054022021321212124235250131232/
@Chromosome_3852927_1_0_1_0_0_2:0:0_0:0:0_15874/1
TGAGCGACAGCAAGTTAACCTCTTTGCTGTCGGAACAAGGTATCATGGTGGCACGCCGCACTGTTGCGAAGTACCGAGAGTCTTTATCCATTCCGCCGACAAACCAGCGTAAACAGCTCGTTTGACCCAACCGATAAGGATGACACTATG
+
1012/352645221/58532131242/202223222752230504462422222112322243323235322232342424202-122052242222524523723155150.2335342.1222423225322225153303/252122
@Chromosome_4088032_1_1_0_0_0_5:0:0_0:0:0_15875/1
GATAAAACAGTGAATGATAACCTCGTTGCTCTTCAGCTCTGGGACAGTTGTTGCTACCACTGAAGCGCCAGAAGATATCGATTGAGAGGATTTGCATGACTGACAAAATGCAAAGTTTCGCTTTAGCCCCAGTTGGCAACCTGGAGTCCT
+
3230224203111326222.244524053662213235326274021135521335212342234322232602232/1003523230222225422400102/42045234551113333564/21/.100214041242132043025
@Chromosome_2161368_1_0_1_0_0_2:0:0_0:0:0_15876/1
CTTTCCAGTCTTTGACTTTTTCACCAACCTGCGCAATACAACCTGCGAACTCATGGCCGCGGATAGAGTTAAACTCTTCAGAACCGCTATCGACATTGTAGTGCTTCATGTCTGCGCCGCAGATAGCCGCGGCTTTAATTTCAATCACTA
+
2./1541243/03526.1424342032413023145/2236302242323222231.25333400243.33/43142252362122323632152221521/3331222123222.62234722351410301/1343441032342822
@rand_0_0_0_0_1_1_0:0:0_0:0:0_1112/1
TGGACCACAACGTGTTTTGCTATAGTGAACGGTCTGAATCTTCTCGGGTCGCCCCTACATTAATGAACAGTCCACACACAATCTACAGTGGCAACACCTTTCTTTGTGCGAACCGCGAGGTTCGGGTTTATTTACTGTCCCCACCATCAT
+
2434143273644366223220321632221-22242232216225/31044324212122523/622/03412242224322421232233103222225322122431622122022142213331243261/043542022024223
@Chromosome_4933501_1_1_0_0_0_5:0:0_0:0:0_15878/1
GAAATAAATTTCACTTTAATGAACGAAGCGGTCAGGCGACTGCTTCGTGCGTCGTTCCGCAAATCCAGTTTTGAGGAGAGACGCTTCGTTTCACGATAACCAGCTGGTCCACTCAACTACAGTTCCTAAAAGAGAGACAAAAGTAATGCC
+
1242405152435764315237131252651330612222238416325134342221-2322343432/242532420023324120462335244344.2322254226022312226223216.1402221002/553220433//2
@rand_0_0_0_0_1_1_0:0:0_0:0:0_1113/1
ACGTGATATCAGAGGCGGGACCCAGGCGTGGTCCGCGTGGCGAAAATATGAAGAAGAGAAGTGCAGTGACTTCAGGAGGGATGGGGAAAGCGGGAGGGACACTTTCCGGGTTTATGAATCTAACGAAAACGAACCTTCTCAAGAGGGTAA
+
4532022150462243.4222/223130543244602231410304320225331323122263411222412433543211122304241535222332212412352132/32223444325/17523332.1225327424623100
@Chromosome_972653_1_1_0_0_0_2:0:0_0:0:0_1587a/1
GGTAAGCGCCGCTGGTTGATCCTCATCCCCCTCCCCCCCCGCTGGATTTCGGTGTGGTTTCTCAATGTGATTACTTCCGTACCGCCCACCACCGCCAGGGCGTTGATTCAGGGGCTGAAACACGATCTGCTGGCGGATGATACCGCGCTA
+
01522015301212372222/3234410271222423202035412542232202514322122.1422322321322223431314422024012221242523125230314292226232541213040223313236232224423
@Chromosome_4386291_1_0_1_0_0_3:0:0_0:0:0_1587b/1
GCATGAATAAGCCCGTAGCGGGCTGCTACGGGCGTCTGACGCGGTGGAAAGGGGGAGGGGATGTTGTCTACATGGCTCTGCTGTAGTGAGTGGGTTGAGCTCCGGCAGCGGTACTGATCAATCGTCACCCTTTCTCGGTCCTTCAACGTT
+
2411//222332230231221022113332025323/332433133.423430134132253262532321275052223122/412032132402436222510022225421031302212355020223564403422/22232331
@Chromosome_3629668_1_1_0_0_0_1:0:0_0:0:0_1587c/1
TGCCTATCGAACCCGCATTTTCCGCGCCCGTTCGGTTGATGTGGTTGACCCATCACCCGAGAAACCGACCGTTATGTTGCACAACGGCACTGCCTATCTTCTCGATCATCAGGGGCGTGACGACAACGAACAGATCTACCGTAATCTGCA
+
522321333670332422272223/4322321351522214223013312144221425542212242213602211323122304230244/2253422325115212222352224110302203550225113114/2331315224
@rand_0_0_0_0_1_1_0:0:0_0:0:0_1114/1
CCAATTATATTTGAACAGCGAAGTAGCGATTATCGCGCCAAGCCACGCGACCGTTAAGTTGATAATAACTCTTGTCGATTGTCCCCTCCATAGAATTTAGTGAGTGTTGCCCAGTAATATGTAGACTACATAGAGGGCCGAGAGAGCATA
+
2320452532201214100443640-22221542112360532224221131230000221221213224654/1402422425363424323223342353242362340.32063232031232322253117524632.23444250
@Chromosome_4155591_1_0_1_0_0_3:0:0_0:0:0_1587e/1
TTTACTCTCGGCATGTTTATGTGCTCTCTGGGCTTTTTGACGGCTGCAGCTGCGGGAATGTGGTTTGCGGATGCCCAGGGGCTGACATCGCCATGGTTTATCGAGCTGGTGTACTTACTCCAGAGCTTAGGTGAACTGTTTATTAGCGTC
+
2231225432082223272442313432122/.33342324122172224430252354206123212541314230504233/2425314131242.3132/272021322222405223/2625/22253253253121253122404
@Chromosome_3964676_1_1_0_0_0_5:0:0_0:0:0_1587f/1
CTGGCAAATCCGCTGTCTCCAGGAGGCCGCTGATGGAAGGTTCCGATTTTTTACTCGCAGGAGTGCTGTTTCTCTACCCGGCGGTGGCTGCGGTGCCGCTGACATCGCGGCAGGGTATTGGCGATGTGTTGGGATATTTGCTGGCAGGAA
+
2322150543222223324027326322021/322422630422033432654252122327032550233105316241222243/23222.352443223242403122103113242243111322232220122431445253222
@Chromosome_2716367_1_1_0_0_0_1:0:0_0:0:0_15880/1
AACCGGAATACTGGCAGCATATGCTCGACAGTTATGCCGAGCAGGCAGATAACATGCCGTTATTGCATCGGGCGCTGGTGCTGGCGTGGGCACAGGAGATGAATCTGCCGTGCAAAACGTTGCTGAAAGGGTTGGATGAAGCTATCGCCC
+
22223421022/133110023523325452222322142233541243620324232111112134231452521256.321323323220301313623234222245322312352242415.6225125532223222222251222
@rand_0_0_0_0_1_1_0:0:0_0:0:0_1115/1
TCCGAAGCGACGGCAACGGTAGGCCTCTGCGGAGATGGGAACTTAAGTCTGTGGTCGCCTTATTCGCGACGCAGGCTGATCAGTTAATAATAGCAACGGGAATGGGATTAGTCCGCATTTACAATCGATGATACGGATAATAGCAGGATG
+
2222342544440241420125/2222322521122200502212412525011045/25202.422232210304241121222/5314222120426043322415223414333042445/22152323124041022442224226
@Chromosome_4812704_1_0_1_0_0_2:0:0_0:0:0_15882/1
TACTCGAAACAGGCTGGAATAATCTTAGCCGGAAAAACGAATGTCAAAAGGCACAGTAAAGATGCCAGTCAGCGTGTTTCCGGTCCTTTGGTCATTCAATTGCTTCAGGCACATATAACGATAAGGAGAACCTGAACTCTTGTTAACGCT
+
1120234242332158420.2232252322226224222222443222322004233322233340121226232352422313634/.3432324231153222-1/21322322322324120124220322223322622232.000
@Chromosome_5230977_1_1_0_0_0_3:0:0_0:0:0_15883/1
CTGGCTGGCTGGTCAAAGGGGGAATGGCTCCGATTAAAAGCCGTAGGATCTGCATTATTGCCGGGATGTTCTGTTCTGCCGCCTTTACGCTGGTCGTACCGCAAGCGACAACGTCCATGACGGCGGTTCTGCTGATTGGCATGGCACTGT
+
215242217230826042245123124/5251127242235222310102232232314312231311202132//2233141424534603522152223222321532022272275231723254214235140363362123/035
@Chromosome_2414666_1_0_1_0_0_3:0:0_0:0:0_15884/1
GCGCTCGATCTCCCTCGCCTGGCAGCGCTTAAACAGTGCGCCACGCGACTGCACGCCATCTACGTCCATCTACTGGTACAACGCTGTACCGGCGATGCCATAGAGAACGGCGTGGACGCCATGACCATCATGCGCCGTGGACGTCTGCTG
+
221314143525217713233243572-34221204114241523130601343036632478245431322242221053322223123433203221143234106313134232202235452254453332421240252332221
@Chromosome_1632392_1_0_1_0_0_4:0:0_0:0:0_15885/1
ATAGGGTTTGTGGATTGTTGCTGGCTGACGGGCAAAAAAAGTTTGTTTAATGGTTTGCTTATCTGCCAGTTGATTAATCTCATGGCGGGCTATCTGACCGCCAGCACCAAGCATCAGTACCTTTTTCATGAAAATTATCCCAGATTATTG
+
615222112/2/2224522214232422236722021523223146422323512234113222107524632344022223342222222222231433611400105522422312113221431322211550/2331465323222
@Chromosome_287737_1_0_1_0_0_3:0:0_0:0:0_15886/1
GAAATGTATCCGAAAGCGCACTTTGTCACCATCTTTGCAAAACCGGCTGGTCGTCCGCTGGTTGATGATTATGTTGTTGATATCCCGCAAGATACCTGGATCGAACCGCCGTGGGATATGGGCGTCGTATTCGGCCCGCCAATCTCCGGT
+
1/2524642333442334202223/2113125142133342223232243352/.57451111/232533/24250334222201356002331151014445.402313122442413311.122325222234233/54112030/52
@Chromosome_2829599_1_1_0_0_0_4:0:0_0:0:0_15887/1
ATTGAAACTGCGGCAGGCACATCGGTGCCAATCAACAATACAACAGGCGTCACGCTCCCGCTTCATCAGGGAAATAACAGCGTAAATTTTAATACCTGGTTACAGGCAAAGAGCGTGCGAGATGTAACGTCCGGAGACTTTAGTGCCACA
+
323/41224043253.12202127123221222135332.332312223212420265253532324213323753221451532252221222253232112331246522232.245224221222233.1/31.1342102231643
@Chromosome_4847043_1_0_1_0_0_2:0:0_0:0:0_15888/1
TTACGCTGCCGTGGCTGGGTAATCATGGTTTGTGGCTGGCATTAACCGTCTCTCTGGCGTTGCGAGGGCTTTCTCTGGCGGCTATCTGGCGGGCGTCACTGGCGCAACGGTACCTGGTTTGCCGCAACGTGACGGTTAAAAATTCTGAAT
+
0222/32014322243112526333222032472324413342033156/2/220112122342513222224231231323522301315921212022340246224/06323/202020572145322314121/424122.425.4
@Chromosome_884527_1_1_0_0_0_0:1:0_0:0:0_15889/1
AGGTGTCGGCAACACGGATCAAATCTTCCAGTGTTGTTGCTTCAAAGGCAGCCGTAATGCCCCAGATAAAGACAGTCAAAATACTCGCTAACCACACGGAAAAACTGCTGGTAAGGATCAGGTTAACAACAAAAGCAATACTCAAACCAC
+
22141251230545321234222/283422303023232223643/4241312220/2234231325242.232421522452431232132434424442323222-24312222623224415440224300223264312434322/
@Chromosome_2890373_1_0_1_0_0_1:0:0_0:0:0_1588a/1
GTCTGCCGCTAAAATAACCCAACAGCATGATTACGATAATAGGCAATAAATCGCCAATAAAAAATGTTAGCATAATAGTATTTCCGATAAGGGTCCCCTCACCATCGCATAATGAGTTGGCAAGAGGAGACGATGTAAGTATTTAATTAC
+
023450112637163141424473202354222200163432222250420.33242233223020422123/223102/223524022/53734343122341220414/262104214231322142332223325332356216555
@Chromosome_2519239_1_0_1_0_0_0:0:0_0:0:0_1588b/1
CAGGCATCGAGAATATCCGGACGATATTTTTTCAGTTCTTCGAGATAGCGTCCGGCGCGGAACAGGAACATACCGCTGTTCCAGTAATATTCGCCGCTTGCCACATAGGCCTGGGCGGTTTCCAGATTCGGTTTTTCGACAAACTGCGCC
+
02820/2350403745213132/2453221001744022223424121201232221221252436432031232143522214232322220213761330322352136412232332212071546436415512220224222232
@Chromosome_850468_1_1_0_0_0_0:0:0_0:0:0_1588c/1
GTTGATTGAGTCTCTTTGGTCATTCGCCCTCCTGAGAGACGGGATTTACGTGCATCCAGTGCATCACGCATGACGGTGATCGCATCGGTACTGTTCACAAGTTCATCAGCCAGTCCGGCATCAATGGCCTCCTGACCGCTGTACACTGCA
+
13223515434323210324201451322382245425223222432222/2411341343220222242444144512233032422202521311432233232401/6222202422214223323381.25125220112434254
@Chromosome_1587221_1_0_1_0_0_5:0:0_0:0:0_1588d/1
CAAAATTGTCCTCGTCCGCCTTCCTTCGCTTTGTACATTGCTGTCTCGGCGTGACGAATAATAGGCGTGCTGTCTGAACCATGTTCGGGAGAGAGTGCAATACCTCCTGAACAGCTGGTATAAACTTCAATTAAACCAATGAGAAAGGGG
+
23532334321252312222440221623121402101322220/-80243142320436423222504123251225134//222330351512413228411.224241232121240261223154632421222222102253232
@Chromosome_364829_1_0_1_0_0_2:0:0_0:0:0_1588e/1
GGCACAAAGGCCAACGGTTGATCCGGGGCGATAGCAAAAGCCCAGCGAATCGCGCCAATTTCAGTGTAATCAATTCCGCCGCCGTCCAGTAGTGTATCGGGTGCGCCGATGGCGATATTGGCCTGATTATTAATAATCGCATCCCAGACG
+
222414232214223233514222212246222342142313112/24312714506120323553124122300225214232212200222232422382423022011322322/2/042532212327215222230332212234
@rand_0_0_0_0_1_1_0:0:0_0:0:0_1116/1
ATCCAGCTTAAGATCACTTTTCAATGTTGTCGCTGTTAACGGAAACGCGAGCAGTCCTTTGTGTTGGCATCGTGTGGTGATTCAACCGCTAACCGGAGGTAATGTACTGAATTAGCAGAGTGCGAGCAGCAACGACAAAACACCTATCGG
+
30/824321232120242721/2522233223243541.20213322522222321584432223/24345425423135240//422222540222316222327/3423122334333302612223124627142331563220042
@Chromosome_3444579_1_1_0_0_0_5:1:0_0:0:0_15890/1
ACCTTCCTGACGCTGAAAGATGGCAGCATGTTAACGGCGCGTCTGGTGATTGGTGCGGACAGTGCTAATTCCTGTTTGCGCAACAAAGCAGATATCTCGCTGACTTTCTGGGATGATCAGCATCACGCGCTGGTAGCGACCATTCGCACG
+
203534433230622713225125413214212523230522202.423212-221132332212020242124222/13200003233122232/33136722322255601240202221230323423231236324512,102135
@rand_0_0_0_0_1_1_0:0:0_0:0:0_1117/1
GGCTACTCGCCAATGGGACATCGGGTTATGCTTCAACCCACTCTTACACCACGAACGAGCGGATCCATCGGTTAGCGGCCTGGGAAAGCGTTTTGGAGGCTCCGGATCTACCTCACAGCTTCTTTATTTAGCTATTAGCTTACAGGGGTT
+
23438/4123325.521321034353223543/43025212221221/24732012/225/3/22442136/52116231201062/2221/3/6224443512253042.12133121222325221336511427/3336223-3223
@rand_0_0_0_0_1_1_0:0:0_0:0:0_1118/1
CGCCGCACTCACTACGCCAGCCCCCCATTCCTTAAACCCAGCAAAGAAGCACACTAGGCGTGTCATTCGATTGTCGGCGATAGTATGGGATGGAATCCTCCATTGACCAATTTATTCCCTCATATCTTTGGACGACTTGAGTCCTTGCAG
+
224511302212622.2311223106223401313513/151333221513.422522432125/230/121220224223313522032225220745035242225225144404520233243534222324415052222242/2.
@Chromosome_2721500_1_1_0_0_0_6:1:0_0:0:0_15893/1
TCAGTAGCGCTATAACGGCAATAACGCTCTGATGTTCGCGATATATCAGGACAAGATGCTAGTGTTTTCCCGCACGGATATGCTGTTTAAAGATGATCAGCAGGATACCGAAGCCACGGCGATTGCAGGGGATTAGTTGAGCGGCAAAAT
+
243334423/2022262223240/20222233.5234642074213222201413223252131422434231/3235352602226:24541222222355231021.4202/202724314212524110532213033335321202
@Chromosome_1364593_1_0_1_0_0_6:0:0_0:0:0_15894/1
CTCCCAGGAGGATAAACGTGTCTAAGCGTCGTGTAGTTGTGACCGGACTGGGCATGTTGTCTCCTGTCGGCATTACCGTAGAGTCTACTTGGAAAGCTCTGCCTGCCGGTCAGAGTCGCATCAGCCTAATCGACCATTTCGATACTAGCG
+
024240545410/342112/2327325235254422222233753322.104222265/22442223212320214/222322224340222033753242225112.026222.22225433261233542132.22221232742542
@rand_0_0_0_0_1_1_0:0:0_0:0:0_1119/1
TGTTAATTCTATGGGATGTCCGCAAACTAGTTTTCAAGGCCGCCGGTGCCGGGTAGCTCTATGCTACCTAGAGCGGTTAACCCGTGCTTTGGCCCAAGACCTTGATTGAGTATGCAGACGGATGATTAGGGAGATACCAGTAACGCGGAC
+
240413.13123214425112/222/2242226222433124133222426326/3/220253332224442323326/5212322401252252222125203330/222322224127223212222430212322442423412312
@Chromosome_711868_1_0_1_0_0_8:0:0_0:0:0_15896/1
CTGCGAGTAACCCTCCACTTTTTGCTGATTGTCGTAATAAGATAAAGGTACTGAAGATTCACGATGACCGACCACAATCACACCGTTTTTGGCGATTTTGTCCAGCGTACTGCCCGCTAACGGGGCGGCGTCAGCTTCCTATACCAGTCC
+
526422/21203524521504/44012205343/4.4330222253422203223124243/421143522224321421422533804122/2/1233011236205430113223102/2550727222614.433222443110225
@Chromosome_3029323_1_0_1_0_0_4:0:0_0:0:0_15897/1
CTGTCATACGCTTCACGTACTGATTCAAACACGTTACCAACACCACTGCCGTGCAAGGCAGAGATAAAGTGCCCACGAGCAAAATCGATAAAGCCCAGACGGAAATCCAGCGTTTCTATCACCTGCTCTTTCACTTCCTGGCTCAGGCCA
+
2222552332220334210114324244422340211222521124744222212532533//24332402231432232533326344222143313734534222/2654022113-1212542033232231633235032214252
@Chromosome_4491042_1_1_0_0_0_4:0:0_0:0:0_15898/1
TATGAAACGCTGTCTGGCGAAGCTGCCCAACAATAACGCTCAGGGTGAATACTACATCACCGACATTATTGCGCTAGCGTATCAGGAAGGGCGTGAAATCGTCGCCGTTCATCCGCAACGTTTAAGCGAAGTAGAAGGTGTAAATAACCG
+
312262114123245303224301223355142223124222143/3202342203104212221322231110120242223350232303112222161524240306.1223222322/4122042233322202223723422125
@Chromosome_2332496_1_0_1_0_0_5:0:0_0:0:0_15899/1
GAGAGAACACAGATAATAATTTTGGTGCGAACAACAGGTACACCCGCCACACGCGCGGCCTCTTCGTTCCCGCCAATCGCCAGGGTGTTACGACAAAAGGTGGTTTTATTCAGCAGCAAACCAAAAATAATCAGACACGCGACGGTGAGC
+
25222230443222251411/223/02432422121264202302532243623612444313232326454333002/123213213531503220222542433233331305071231.0352243221104220405/52322432
@Chromosome_2544048_1_1_0_0_0_2:0:0_0:0:0_1589a/1
AGCCAGTTCATCGCTGATAAACGGCACTGAGGCGCGGGTTTCCGCTACGCTTGAAAGAGCAATTTTGCACTCTTCTGCGCTACGCACCAGGCGATAGCTTAAACGCTGACGCCAGACTTTCTGTAGCAGAGCCACTTTTTCCGGTTCGCC
+
2422242422323112322211233436232/15321524353502623012210526214322/32612525325/13.112322421032425141506521242221024144331020122456-244232232124222432222
@Chromosome_4807156_1_0_1_0_0_1:0:0_0:0:0_1589b/1
TCGCCCCGGAAAATAACATTGACCATTAAGTTTAATTCTTGGGAATTCTTTTTCTTTTCTATCTGATTTTAGGTTTAATTATTGTTTATCAAGGGTGTCTGAGCGTTGAGGTAAAATTTCCATTAGGTATTCTTCAAATATTGGGGCAAT
+
12242122120212412/232335243224246531321723133412221322443232523164243310/5253742424204433312222228232132/4223632224530125124854323311332.3273632222250
@Chromosome_372861_1_1_0_0_0_2:0:0_0:0:0_1589c/1
CGCCAGTGGCTAGAAACAGCGAACAGGAGAGGTTCTGTTCGTTAGGACGAATATAGAGCTGCGCGTAGAGATTGGCTTTTTCCAGCATGTCGCCCAGACCATAAGGCGACCAGTGGTCGATAACGCTATCATTGCCAGTCATCACTTTTA
+
5125432222241122420/01026431231/22-52/02402153213342-424640343402542224256352125543544222/2224/232252.424312153/324122311064030234424233252/2262524112
@Chromosome_451071_1_0_1_0_0_2:0:0_0:0:0_1589d/1
ATAACAGACCGGGCATTGCACCGGAGCATATTCCGCGCTTGACCGAGCGTTTTTATCGCGTTGATAAAGCGCGTTCCCGGCAAACCGGCGGTAGCGGATTAGGGTTAGCGATCGTGAAACATGCGGTGAATCATCACGAAAGTCGCCTGA
+
224234353/31266251833225212221/12811521412201424.223323210/4221444122244524430322332426212302235023/201220/02023011334231064.2222342220323210242220221
@Chromosome_4132609_1_0_1_0_0_1:1:0_0:0:0_1589e/1
AGTTCTGAAAGGTCGTGTTTTCCGCTGCGATCGACAAGGGCATATTCAAATATCCAGCCCACCCCCGTGGCGTCCGGACCGATTTCAGAACTCACACCGGCGGGCAGTTTTCCCTGTACCGGGTTCAGGTACTCCAGCACGCGGGAACCG
+
03024304422314222523262642024/32203222202513214522233020454332112433315220233121422/62653232.65200322132253232424320242212200263301246242222722226/424
@Chromosome_752970_1_1_0_0_0_4:0:0_0:0:0_1589f/1
TCCCCACCGGCGCGGGCGTTTTTGTCCGGTAACTGCTGTAGGTGCGGCAGAGGATGAACGGCAGCGGGGCGGGCAGGGCCATGTCGGTTTCACCGGGAAGGGCCTTTGCACCGAGCAGGGGATTGACCGGATGGCCGGACGTCACCCCGC
+
42125221-3413522.42/2722003222124.2025425133/332422231244502472550525222142264222331262321428231245262142020/4422322522122.162512624432023315032522131
@rand_0_0_0_0_1_1_0:0:0_0:0:0_111a/1
TCTAAGTACCGATACGTCTTTCATACCCGCCATTTAGCTAGCTGCAACACATCAAAGTATTAAATTTAAAGGAAACGACAGCTCAGCGGCCATATACGGGTCATAGTCATGGCAATCTGACACATATAGGCCGAGAAGTACCCGCACAAG
+
235222252.21242152532572/2/40/21223633233/2324212232/2/215240223422-133563355222//2202113/3.221413152230/33132442212327220222314522437334341420122-645
@Chromosome_5056288_1_0_1_0_0_3:0:0_0:0:0_158a1/1
ACCTGTCCCTGCTGCCGTACTCTGATCGCCATCAGTAATCGGTCACGGTCCATTAATACGACTTTGAGAGGATAAGGTAATGCAAGTTATTCTGCTTGATAAAGTAGCAAACCTGTGTGGCCTGGGTGATCAGGTAAACGTTAAAGCGGG
+
242225242242125222323241621-5231032321232224413221332232/202314331113421/22323423223405212322215140.042302125251/4722224152222223035223231422243223208
@Chromosome_66863_1_1_0_0_0_1:1:0_0:0:0_158a2/1
TGGGGCAACGTCAGCGCCGTTGATCGCGAGCGCGGCGTCTTTGTGATCAAACCTTCCGGCGTCGATTACAGCGTCATGACCGCTGACCATATGGTAGTGGTTAGCATCGAAACCGGTGAAGTGGTTGAAGGTACGAAAAAGCCCTCCTCC
+
04231225244313240422263422221233212.33425314222224/22/252152555330222/413400420123002314.145217/5427/146221332205236023/142731223636012544521423645362
@Chromosome_461697_1_1_0_0_0_8:0:0_0:0:0_158a3/1
GCAATGCATCACGCATTCCGTCACTTTCAGCCGGTGTTTCGAGCGTAATTTCGATAACCGTACCACCGGTGAATTCCAGCCCCCAGTTAAAGCTGCGCACGCCCATAATAACGATAGCGGCGATTAACAGCAGACGGGAGATGCCGCAAG
+
313330023353322322222252130210652/056245252753542014222222621453533223222353422322232.2223442233003322414225342140/27322222531.662202/342524223222/252
@Chromosome_3809162_1_1_0_0_0_3:0:0_0:0:0_158a4/1
GTTTTGCGGATCGGCCTTACAACGGGCGATAGCCTGACGCCAGACTTTCGCCACCTGGCTGACATACGCCGGGCTACGCTGGCGGCCTTCAATTTTTACCGAAGCAATATTCGCCGCCATTACCTCCGGCAGCAGTTCCAGGGTATTGAG
+
12244352235223422353212222443265232212403332220.42024153222.3342145334/44322313024443222736632340212233146214343222235234122324534.3233332034514255123
@Chromosome_2598329_1_0_1_0_0_1:0:0_0:0:0_158a5/1
AACTCCAGTACGGCAATGAGCACGGTTAACTTTTGTGTCAGCGTGACCATCCGCTCTCCTTATTAAGGAGCGCAACACCAGCACCTTACCCTTACACTGCCTGTTGATACTGGTTTACGTATGTTGGTACGAAACGTTGCTCTCCGGATC
+
4406521212232323/3135354212452422331310031325236/51422022-1/04225034222212/422626228243222.531214211220122303.2462341024043226621325222243232532317112
@Chromosome_1805575_1_1_0_0_0_4:0:0_0:0:0_158a6/1
AACATGCATAATGAAATCGTCATGTTATTTAGCGACATAAAATGTTTTTGCAAATACTCTCTTCAACAAGCGAAGCAATAAACTTGTTGTGATTGGGTGTCCTTGTGATTTAAAGATATTATCGTTCTTCGTGATATGTAATAACCCTGG
+
11133333203201032201242242424112242230/2634222434024220/32321220525333256231333231215.30151103334524223112434121253222422142/13412532223220235212201/3
@Chromosome_36102_1_1_0_0_0_4:0:0_0:0:0_158a7/1
GTGGTTTTTCAACATATCCATCACACATACGAACTCCAGTTTCACAAATTAAAAGTCTGGCTATGACTCGTTTTGAAGTAATTAAACAAGGCCATATTAAAATTGTGGATATATCGGTAGTATGCAACTTCACCGTCGATAAGTGTGAGA
+
/22213105246143242442405124022323062/22242225212223235112202221420412433521.471222344622342101225415305243420104322222202112.23421/2233133410653226233
@Chromosome_831896_1_0_1_0_0_6:0:0_0:0:0_158a8/1
GTTCACGCGTCCGTTTCACCCCTCGCACTCCCCGAAGCCTGCTAAAATTCAAACTGCGGATCTAAGCGGTCATCGCAACGGTGAATCCTGTAGTTGCCGTATCCTTGTGTTGTTGCGATGGACTTATTTAAAACTATAGTTCTTTTATCG
+
23272220222402445422324434221325520252222231211222464441223/21432423/132137223122242603032023281024/2232.241240/33013312.331231432216572112-2202302331
@Chromosome_3772019_1_0_1_0_0_3:0:0_0:0:0_158a9/1
TAATTTCCCATTGAAAGACATTTACAATGAAATCAGGAGGTTGAACGTAATTTTTAGTTGTGGGACTGGAGGTATAGTTGATCTGTCCTCTCTGGACTTACGGTATATCTATTTAGAACTTTATGATTTTACAGATAAACATATGGCCAA
+
30512262/1322214423250022/4232224/23136422238422231022200225343323122321512211232053432/22/132613325442221022222434232222155204225/2221533031313134732
@Chromosome_4693391_1_1_0_0_0_3:0:0_0:0:0_158aa/1
CTGCTTAGAGTTTGCTATGAGACGAGCACTTGCCATCGAATTTTCCCGCGTCACCGAATCTGCGGCGCTGGCTGGCTACAAATGGTTAGGACGCGGCGATCAAAACACCGCGGACGGTGCGGCGGTAAACGCCATGCGTATTATGCTCAA
+
02.0242422424421212312302053332223350222/4222206222/.233320553.02532244232022102111112422325201/24/033238262246320253721414122322245213321434141052252
@Chromosome_2497084_1_0_1_0_0_0:0:0_0:0:0_158ab/1
GCGTTTCCAGAGATTCAACAAACTCTTTCACCGTATAGTAAGGAACCAGTTTCTTGCCTGGATTTTCGGCAATCACTTCTTCCGTCTTCTCACGGGAACGGTTGAAAATAGAAACGGTATAACCACGGCTTTCGATGTTGAGCGCAAGGT
+
2442431244.02043042222222512152/22242122222422227143243/421152130323222234040315351232/4321445223242511343421132242222372541322203/6252271140345022433
@Chromosome_4385573_1_0_1_0_0_1:0:0_0:0:0_158ac/1
GCCCCTCAAGTGTCAATACCGCAGGGCACTTATCCCCAGGCTTGTCCACATCATCTGTGGGAAACTCGCGTAAAATCAGGCGTTTTCGCCGATTTGCGAGGCTGGCCAGCTCCACGTCACCGGCCGAAATCGAGCCTGCCCCTCATCTGT
+
253137/42314421332332425220/120021/1214032342525223142422443227444422312253410032240243224223153222222421435322153423252221420423312212522232-31042211
@Chromosome_1009826_1_1_0_0_0_3:0:0_0:0:0_158ad/1
CCATAGTCCGGCACCAGCGCTGCGGCCTGCTGCACAGAACTATGAATAGTCGCCAGCTCTGCGCCCTGCATCACTGACACCACGCCACTCTCTACCAGTGCCAGTACAGAAATTACTGGCAACAGACGCATCGCCCAGCCATCGACGCCA
+
36333332351222044162430123230212222572//.1-/552322216212130234225323432233.24222/22242/2033213633542415134024/3336154122250232221223223311023256232255
@Chromosome_3421222_1_1_0_0_0_1:0:0_0:0:0_158ae/1
GCAAAGACACGGCCTACGACCAGTGTCACAAAGCCCAGCATAATACCGGTAACGATATTACAAGTCAGAATGATGAACACGGCACACACCAGGCCAGCCATTGCGTCAATAAAATCGTTGAAATCCAGCTTCGAGACGTTACTTAACATC
+
22231246333232133033/122423322442121+25224212122232514252452242130422222351342432242226460222440035422134/554523/5/3424220002141116245253/213533433222
@Chromosome_2951380_1_1_0_0_0_4:0:0_0:0:0_158af/1
CGCCGTGGCCTGGATCGAGAACAACGACACGTTTGCCGCCAGATTTTTTGGGTCTCGGCTTGCTGTGTCCGTTGCTGGTTTTTAAAGGTTCGTCTTTGGCCATGGCTTGCGACATTCCTGACAACGTCAGGGCAGGCAAACCGGCTTTCA
+
51336/2111/022234221031423222222440220435122326442424521321264512214222250453222325242022030323263353323112435123332263412224/42122421/122412125232322
@Chromosome_3117520_1_0_1_0_0_3:1:0_0:0:0_158b0/1
TTTTAAAGCGCGCGTTTCTTGTTGCGAAGTTTCATCTAACTGACGACGTAACCACAACGCCACAACAGCTAACTCAGCTCCTAACGCGAAAGGAATACGCCATCACCACTCGCTGAGTGCAGCGTCTTCCATGGTGTGTTGGAAAACCAC
+
02221221222426/32212423162/4341232254242211302343442212434123210222322/2432012372/23344222/02041224434222170335417454442422322220.42525114542314152222
@Chromosome_4115796_1_0_1_0_0_1:0:0_0:0:0_158b1/1
TTTTATCAACCTTGCCATCGTGTTGATGACTGTTAACTTTATCTGAATGCTTATCTTGATGGTTTGAAGAGAAGTTCTTAAATATATTGTGAAATACTTTCATAAATAACCTGTAATATTTTTACTTGTTAGTAACAAAATAAACAATAC
+
215233126.114341.33443.23223253322.202232213222223-62220043003.234430014350122437314332121622232/01403136,0.1/43224211532133222343/2422/425127253/2241
@Chromosome_42600_1_1_0_0_0_2:0:0_0:0:0_158b2/1
CACTCTGCTGTTGATAGATAAAAACATTATCAACATTCCAAATCTGATCGAACAGTACGGTGTGGCGCGCGCCATCATTGAAACCTGGGCCGCTCGGCCACTCAGCACCGCCACCATGTGGGGCTTCTTCATCCTCTGCTTTACTGCCAC
+
2303122/2221252/2/31223454102117322454151224622200333702632132124200505262324522310.236202432025261322123-003510122224/2222253322442631432043231622326
@Chromosome_38804_1_1_0_0_0_1:0:0_0:0:0_158b3/1
ACCGAATGTATTCCGATGATGATCCGTCCGTTGATGGTGCAGCCGCCTTCAGCGAACGATCGGCAACACCGCCTGCGGGAAGTGATGTTTTATCTCAACTTGTCGGAGCAGGAAAAAGATGCGTTTTGTGAACGCTTCGGCGTTCGCTTG
+
223322124143551433224222242024233265153233422114202/123155214223231/14352614224223./23222332021222020232304232334142223332522422/122073153252302522511
@Chromosome_4180615_1_1_0_0_0_2:0:0_0:0:0_158b4/1
AAATCGATCAGTGCTTCAGGCCATAAATTCGGTCTGGCCCCGCTGGGCTGCGGCTGGGTTATCTGGCGTGACGAAGAAGCGCTCCCGCAGGAACTGGTGTTCAACGTTGACTACCTGGGTGGTCAAATTGGTACTTTTGCCATCAACTTC
+
2131234232227230232206122/5-23133.2223234033113222323321223246222-135342264203454225563127231123655241435322444021233245323541223222132221321022342422
@Chromosome_4011404_1_1_0_0_0_3:0:0_0:0:0_158b5/1
GTTTGTTGACCGAGATCCTGAGCAATGTATGGCTGCCAGTGTGCCGGATAGACCAGGTCGATAATACCGAGTGAAATATTGTTGATCTGTTCCTGATCGTTTTCGCCAAACAATCCCCAACGACGGGGTGTGCTGCGCAGACAATGAATT
+
22231230-2120120624464232013322530200322243122522254321322032503222421314122324132262232323235006342/12321162323342615243422246.224212/25/2102324415/0
@Chromosome_4250759_1_1_0_0_0_0:0:0_0:0:0_158b6/1
TTTAATACCTTCTTGTTTGGCTTCTTTTACAACGTTACTTAATACCTGACCGTTATACGGAATAATGACAAGAACATCGACACCCCGGTTTATCATGTTTTCAATCTGCGACATTTGTGTTTCTTCATTGCCATTTGCAGACTGTACAAA
+
12427622342234032605552263122445222323112232222233514403205454246212322233282222222323152112.2250244132220222133220421303432221133430124-2222222361332
@Chromosome_4979539_1_0_1_0_0_3:0:0_0:0:0_158b7/1
TCGTTCCGGAAGCGTATCTGCGCCATATCCTGAGCGTACTGCCGGAATGGCCTTCCAACCGAGTTGACGAACTCCTGCCATGGAACGTAGTACTCAGTAATAAATAAGCGTGAATACGGTGCTCCGTTGACGCTTACCTTACGATAATAC
+
532732332222342121212542611235832226242615232223222424235328143.22334103212252435/225321324332/71156322143552422246223202162/441522314262/222223322430
@Chromosome_3859516_1_0_1_0_0_6:0:0_0:0:0_158b8/1
TTCAGTTGGCCGAAGGTTTCCTGCAGTTGTGCTTCCGCTTCTTCACGAACGGCGATTTCCTGATTTAGCTGGGCAATATTATCTTTTAACTGAAGGTTGAGGCTCGTATCCCGCTCGCGCATCTCCTCCAGTTTTTGCACCAGCCGTGAC
+
120344032444210452514233211122221225365.2552411223244522431.0414221235/323231234231202223444252222221111/2352642/21242023523412/220221422325231/.22324
@rand_0_0_0_0_1_1_0:0:0_0:0:0_111b/1
AATAATAATTATCAGACAGAACACTCCTCCGACAGAGGAGAAGGGAAAAATGCACAGAGGTTACCTATAGGGTGGTTGACACATGTGGCGACGGACTGTGCAGTGGTCCCGTTACACACACGTAATATAGTTAGAATATGCTCCAAGTTT
+
21/12421401103260202/0231160212352023204222.252223432742432442263137414221242230344131232222342122/6123042122621412424623502325242222425-20/2252122172
@Chromosome_3156219_1_1_0_0_0_6:0:0_0:0:0_158ba/1
ACGCCAAATCCGACGAAATTTATCAGCCAAGATCCGCCTTGCATCATCTACAAGCTCGGGCACTCCTGAGGTTCCTAATCTCACCAAAATATCGATGAAGGCGGATAGCCACGCAACAAGTTCATCGTAACTGGGTCTAAATCCATAATC
+
2233223315232223032112002.2228526205.43134113351263/2/002102053-6563363224320144240250121235/24135224133325712142222-22214232225.3913354.0224226324022
@rand_0_0_0_0_1_1_0:0:0_0:0:0_111c/1
CGTTCTTGTGTGACGAGGCCAAGTGCTGTTGGTTGAACTGCACCGTGCGGGATAGGCCAGGCTTGGGTATATAGCCCATCCACATGGTTGCAACAAGTACGAGGTATTATTAAGCGCTGGTAGTAGTGCACGACGACTCATTCGTGTATA
+
04/032225443-1522524240224232132122043222/60/84222145/1414222334242265242222222252221.152203/413232634511116012301223252242041183233534203222141325252
@Chromosome_2950789_1_1_0_0_0_3:0:0_0:0:0_158bc/1
CGGTTATGACGGGCATAACGGGTCTGCTTATTATCTTGGCGTGCATCCAGAGTTTCGTGGGCGTGGGATTGCCAATGCGTTGCTTAATCGGCTTGAGAAAAAGCTGATTGCTCGTGGCTGCCCGAAAATTCAGATCAATGTGCCGGAAGA
+
2541252405426333/32102340223142222242422215435045433342201.02523122243322153542250221213261210162342263522325422110122215/3232254223242253122242721-65
@Chromosome_816361_1_1_0_0_0_2:0:0_0:0:0_158bd/1
TGGGCAACGCCGATGACGCGGTAAAAGCGCGCGCCAACATTGTGATTGGTGAGAACACCACCGACAGCATTGCCCAGTTCATTTATAGCCACCTGATTTAATCAGGCGGTTTTCGACACACTTTTAATTTGCGCGTACAGCCACAGGCCA
+
24422022044226151503/2/23131231325123562522200505/4252/1243122234232322022.642233202.2201624244357330505323122724/1022003215022/2212423251230423133211
@Chromosome_2433176_1_1_0_0_0_2:0:0_0:0:0_158be/1
TTGTTTTTCATCAATAAAGCGGTCATTGCAGAAATCAGGCATCCAGCCAGCAAATAAATGGCAACGCTATGCCAGTTCCCGGCAAAGTAAGTCATGAGTGCAGCGGCAATAAAAGGTGTAAATCCACCGCCAACCACACTGGCAACCTGA
+
224521634001202232/10133213302521244206342312/2/40325232112222262125124.323222353220121222421233/22.213/45433220502202525432222312222/0220121134432421
@Chromosome_471445_1_0_1_0_0_2:0:0_0:0:0_158bf/1
ACGTGCCAGGCACTACCATGCCTTTAATATGTTCTTCTGTACGTTTGAGCAGCTCTTTAATTGGCGGAACGCCAGAGAAAACTTTTTTCCCGCCTTCGCGCAGTGAAGAGTAAAGCTTACCGGAAAGCAGCTGCGCCAGATGGTTTTTGA
+
221225036425436/22223214/23312131033211722322223513232262033344324225424212205-233432220/22222/1227/22222227323223324022122621332421142442212302,43212
@Chromosome_4040969_1_1_0_0_0_3:0:0_0:0:0_158c0/1
ACTCTGGCGGGTAGATTTTCCCTGCAAGAGCAGAATATTCATAACCTGCCGCGTGACCAGGGGCCGGGTAATACCGTCTCGCTTGAAGTCGAAAGTGAAAATATCACCGAACGCTTTTTTGTCGTCGGTGAAAAGCGCGTCAGTGCCGAG
+
512331531422341123-12225420.212312475024203/031352000283233412/2234224132111222424552222251241112025041143523834.22/4/1.23142515302631234322.2325023/1
@Chromosome_1812488_1_1_0_0_0_2:0:0_0:0:0_158c1/1
GTGACCGATAAAGGGCATTGGAATTTCCTCGGAACAGGCGAAGCTTTCCGCTATAACTATATCGGTGATGCTGGCGACGGTGAACTTAATGTCTCGCGTGAAGGTAAAGTAGATTCGGGAATTTTCACTGCGGGGATGAAAGAAACAGGC
+
/3414241133121423414223371622404/224121335332372242/6110222634121341423411323212212/24252122422/225225210423502213233134242331124823212124322421314326
@Chromosome_1859283_1_1_0_0_0_4:0:0_0:0:0_158c2/1
TGAGGCGAGGGCGAGCAGAAGCGCGGCACACCAGGTTGAGAGTTTCATAATAAGCTCATTACGCGAAGATAACTTCTTTAAGCATAGCTTTTAACGTGTAAAGTACTGTATTTGCTACTATGATTGAGAATCATCTCTACTCTCTGGTGA
+
421062233223211521052232/4162-2422132022260214432225412137/36320160230033120252202432502160123/2222253430502432223111222340442425146136220122422203245
@Chromosome_2010742_1_1_0_0_0_3:0:0_0:0:0_158c3/1
AGGATATACGGCCTGGGCGGAGAGTCTGGTTGAGTATGCGTGGAAAAAATGGCTGGCTGATGAAAACTTCGCGCATCAGGAAGTTTCCTCTATGCAAAAACTGGCCACAGACCCCGGAGAGTTACCATTTTGCAGTCAGTTTGCCCGCAG
+
.22414/2432/5212-212245001424220422232221334425262311342421320332242245142022240133215022/223233242223535322323422535241231264123023315012232122305263
@Chromosome_969601_1_0_1_0_0_4:0:0_0:0:0_158c4/1
ACTGTGGTGCAGGCACTGAGGAGCAGTGCGCAGGGGATAAGAATTGTCAATTTGCTGTAGCGCATGATCATTTCCTTATAAGCGATCGCTCTGAAAGCGTTCTACGATAATAATGATATCCTTTCCATAATAGCGTATCAGTCTGATAAT
+
24124222200520152404144335353232522232/310443221120652-452124./20262518343332537221222122231222/222132251321202545333223312225262225321222/11234222/13
@Chromosome_2268941_1_0_1_0_0_2:0:0_0:0:0_158c5/1
GCTCAACGGGACGACCTGTCTCCGGGCAATACCCCATTACTTCCAGGCACTTCCGTACCCGGACGGCTTTAACATCATCCGGAGCATCCGTGTTGTTCAACTGCTCACCATCGTCTGTGTGATTTTGATCAGCCCCTCTCTCATCAGAGT
+
2422632111356312224221431321523/5221343664231223/2/7322240331223143222242212520.3232/231122234435515/1/03.742024213323104352342/12/22/3/20221521122424
@Chromosome_229180_1_1_0_0_0_3:0:1_0:0:0_158c6/1
ACCATCGGGCGCTACGGCGTTTCACTTCTGAGTTCGGCATGGGGTCAAGTGGGACCACCGCGCTAACGCCGCCAGGCAAATTCTGTTTTATCAGACCGCTTCTGCGTTCTGATTTAATCTGTATCAGGCTGAAAATCTTTCTCTAATCCG
+
021222434433312122521621442213424/5.0523323324553531.513423333514162133/12424231126221223422113224/241/232202214320238202452345032241432221/2062322523
@Chromosome_590887_1_1_0_0_0_2:0:0_0:0:0_158c7/1
AATTGTGATTGATGTCGGCATCAACCGTCTGGAAAATGGCAAAGTTGTGGGCGACGTCGTGTTTGAAGACGCGGCTAAACGTGCCTCATACATTACGCCTGTTCCCGGCGGCGTTGGCCCGATGACGGTTGCCACGCTGATTGGAAACAC
+
4312242222533322302202411450434132311222251112324360451255252/4250322320/3334222452343453223/25345322024225201/2-2/422402282231422152/2222333522.42122
@rand_0_0_0_0_1_1_0:0:0_0:0:0_111d/1
CATGACTCTCCCAACGCCTGGTTGGGAAACCGTTAAGTGCATTCTCCTAAGTTCATCAGGCACGACAAGCACTGTGAGCGCTATAGACCTACTGTTTAGATCATACGCTATGTCCGGTTTTAGCAGCTCTCGCTAGGGCGAATCGACCCC
+
.222513421242143420226101.5444422023.52233612224233222552242332222227212112443213222/333/423542331342112422/154323222222413222332232521222233514223643
@Chromosome_2087822_1_1_0_0_0_1:1:0_0:0:0_158c9/1
TAATATGCAGGCGGCGCAGTGCGTCGCCTCTGACTGAAAGGAGTTTCTTGATGAAAGAGACGAAAAACATCGATAACGAAAACACGGTCGTTGCTGACACTGTGAAAGAAACCAGTGAGCGTGGCGTAAAACTTACCCAACCAATTGAGC
+
32333122452325032340222342/2242222364121022.7323122633213174.626312122224332212214325200427253215114420232241232242352/2434232220432112252152444422241
@Chromosome_3272962_1_0_1_0_0_3:0:0_0:0:0_158ca/1
AGACGTAGCATAGTTGCAGCATCACGAATTTCGCGGCGGCGGGTTAGAGCCCCGGCATTACGTGCCGAAGTATCCAGTTCTTCGTGCTTACCAATATGGGCCAGAATTGCTGACCAGTTATCGTGAGAGTAATTAATCGGCACGTTAAAT
+
321123220312623240232233/31733/2411014.223322002223033262221222242052224213-43302212314053/3204232333311/23225230/222212044224233250/232213.1450223212
@Chromosome_2910374_1_0_1_0_0_6:0:0_0:0:0_158cb/1
CTGTTGCGGCGGCGTTGATATTTTCTCAAACCTTCAATGGCATTAGTGAAGTTACGCTATGAGATCGTCTCTTTGCGCCGTTAATGGCGGCAGCAGCTGGTGCACTTACTTCCGGATTATTTTTCCATCCTCATTTTTCACTGCCCATTG
+
11232445220132222213222-3403244222231225241332205047412254112102222425205124432224221445124242211541/21223222/3225750222232332331341002611351224322362
@Chromosome_4624090_1_1_0_0_0_2:0:0_0:0:0_158cc/1
ATCGTAGGCATGTTCACCTTTCTTTTTAGCATCGTTAAAATCTTTAATAAACTTTTCGACACCAGGCTGAATTTGCGTACCTGTGTACCATGTGCCACCACCCCAGATTACGGCTGACGCAACAATAACACCTGTAGCTGACTTATGGAT
+
16013453/334141323423232402142152231226221252252252222223222340244032303052223012234222.2240212223063423614622504.32531.222204223534253144223122262124
@Chromosome_2657055_1_0_1_0_0_0:0:0_0:0:0_158cd/1
CGGATTAAGGGTGATAGTAGCAACACGTCTGCTCATTATGCGCCCTCCCCAAGACCAGCAGCGATAGCGTCGCCAATGGCTTTCAGCGCCTGTTCAGCATCTGCACCCTGGGCGGTAAAGCGTAGGCGATGACCTTTCTTAACGCCAAGT
+
02430343442352125/24222255222254./2457564422215661022212404515223122//4013100211401222.3424224252325222310211301522532213326333322332522232/2650432412
@Chromosome_2196868_1_1_0_0_0_3:0:0_0:0:0_158ce/1
AATAATTAGCGCCAACAATTTAGCAGGAGTTAACAATGTTTGCAGGTTTACCTTCACTCACCCATGAACAGCAGCACAAATCTGTCGAGCGGATCCAGGAACTGATGGCACAAGGGATGGGCAGCGGCCAGGCAATCGCGCTGGTGGCAG
+
53122-233322233233322222232122320325204232403226453044222261652524342543222402233224432222140304103212435166/22663231425612545322032051232232121122304
@Chromosome_3021161_1_0_1_0_0_1:0:0_0:0:0_158cf/1
GGATAAATGGGAATGTAATTTTGATAGCTGTGGATGCTGATCATCAACACGACCGCCCAGAGCAGCGAAATCAGCTTATAACCATAGCGCATCGCTCCCCACATCATCAGGGGCAGCAATAATGACAAGGTATGATTGGTGCTAAAAATT
+
344222433222225425223231334522021152124/25424512122102054453222323322222234417213212620432434260402230422113320215042223022/2222/3/224564642422/3217/2
@Chromosome_2601545_1_1_0_0_0_3:0:0_0:0:0_158d0/1
GCTCCGCCGGAAGGGAGATTGCGGTACGTTCTAGTTCGCAGATGACATCTTTTGGCAGAGGAGGTTGTGGCGTAGAAGGGGCAAGTTTACCGAATCCGTCACCCGCTAATGTGTCTATCAACGTTAGCAGAATCGGATTGGTGTCGGGAT
+
322200465223361514233.5251232524024541244424222222126/332332242/0202/022342443522530222322222236223123633231262231214411324314210224410032431224244222
@Chromosome_488022_1_1_0_0_0_3:1:0_0:0:0_158d1/1
AGATGACCGCGCGTGGTAACATGGTTTGTCCGAATGGCCCGGTTAATCTGCAAATCATCGTTAGCAAACTGTATGCTGACGTGTCCCAGGGCAACGTGCGCTATAACATCGCTACCAAAGCGGATATCGCCATCGTCGCTACCGCGCAGA
+
3233126433324342323122221./35221422223744222554302622343642675/38421113413522223252440404222./215/24124223222231/2432221420243220230152234421544/42212
@Chromosome_1534936_1_1_0_0_0_0:0:0_0:0:0_158d2/1
ACGTGGCTTCATCCGCAGGCGTGGGATCGGCTTTCATACGGGCATAGAGAATTTCTTTTGCGGTGTCCGTCCCCACTTCACACAGATACACGCCCCGCTGATTGCGGGTTTTCGGCATGGTGATCACCGGCTTGCCATAGACAGATGCGC
+
32252232-122-323333621/233/32/35/43013221221024230552/412022232552104305.3.4231374421012223022420-2212212244031/22212112301430242753232125/23324354536
@Chromosome_2065057_1_0_1_0_0_1:0:0_0:0:0_158d3/1
CGCCGCAACGCCATCAGCCCGAACAGCTTCAAGTCGGAATGGTCTGCGCCGTTCGGTGGCACGCAGCCCGCGAACTACATGCTTGATGGCGTGCGCTATGGTTTTGATCCGGTCAGCGATCGCTTTGCCCAGACGACCGACACGCAATAC
+
31643422532224250233026/2431252020020233/34222222305203222-3215,313225112253323313142442040.222202203214242522214334221312221101122/422231232126122620
@Chromosome_3428558_1_1_0_0_0_7:0:0_0:0:0_158d4/1
TCGAAATCTCCGGCGATTACGCTTACGGCTGGCTGCGTACAGAAACTGGCGTTCACCGGCTGGTGAGTCAAAGCCCGTTAGACTCCGGCGGTCGTCCCCACACATCGTTCAGCTCTTCGTTTGTTTACCCGGAAGTTGATGATGATATTG
+
202232464114265/520304322/233.350/642322522633/2224324022320211203/22344/32351353122/2112212332423401111214533172227151/242131402422143222234322422222
@Chromosome_1439488_1_0_1_0_0_4:0:0_0:0:0_158d5/1
GTAATTATCAAACGGGATACCGCCGAAGCCATCGACTCCTGCCAGCATGCCGATCGCCAGAAAAATAACGAGAATAGGATTGCCAAGACGGGAAGAAAATGAACTACGTAATATACTGCTGGTGACAAGGATGGATCCTAAGATGAAAAG
+
152522234241336224311223631254232333445142322843222/14233322142024214/4213232224114/221234424204222225333222322123422102221032221051404045022232254242
@Chromosome_2868167_1_0_1_0_0_4:0:0_0:0:0_158d6/1
GCGCAACAACCGTTTTCCGGAGCCTGTCATACGCGTACAACAGCCAGCGCTGGCGCGATTTAGCCCCGACGTATCCCCACTGCTCGTCCATTTCCGCGCAGACGATGACGTCACTGCCCGGCTGTATGCGCGACGTTACCGACTGCGGCC
+
3123232/2032801/22223522/222322225322122410122302243213343333.0420222401432234202/4203432227/0323/220122022320122426421025210241313/232210134322131232
@Chromosome_2545865_1_0_1_0_0_1:0:0_0:0:0_158d7/1
ATGCGACACGCCGACTTCGCCTAAATGCAGTGTGCCATTGGCGTTAATCTGAAAGGAGTCGCTATCAATCAGTACCACTTTGCTGTCGCGACCTACCATAAAACTGTTCTGGTTTACGTCACCCACGACGTGCCCGTGCTCGTGAACCGT
+
46533323222332425423623021114125131244/31202211221242210421342222452/3412511223252162230231132222312242133272221/423/243240423231122220223112343033161
@Chromosome_2279251_1_1_0_0_0_2:0:0_0:0:0_158d8/1
TCGTGTTCTTGTGGGAGGAGTAAGAGGCACTCTGATTTTACCCGCTCATTTATGGCTTGCAGGCATAAAGCATAATTATGTTGATCGTTATGCATGGTTAATCCTCTACTGAAATTGTCAGATATATGTCAGCCATCAGGAAAAACGCCA
+
121144314314022/22402343342221442513120212344/2255422/256//4/22455122232523222413212432223103233732002224212252202324221164116212422263353141341222/24
@rand_0_0_0_0_1_1_0:0:0_0:0:0_111e/1
GTAAACGGCCTCTGGATTCTGCGGCTAACTGGGATTAAGGTCTGCAGGCTATAACTCACAACAATTTTTGACTCTGTTATGCTCGGTACAGTTTAGAAGCGGCAACCAAGAAGCGTTCTTCGTATGTTCCTCCCGCCTCTACGCACGCGG
+
42534.123222121833222132220132522211122213122313/4313214241220432213022722031256224245528252022013/5/244.24224212/330322222220553203/02422262024234252
@Chromosome_3785077_1_1_0_0_0_2:0:0_0:0:0_158da/1
AATGCTGCGATATCGCCCGCATCCACAGAAACCGTTTTGGCGATTTGTTGCTTACCATTGGCGTAGTGCATATTGCCAACGTTGATGCGATTCACCGGAACGCCACCTTTCACCAGCGTCAGGAAATCGGCGGGTGTTTTACAAACCAGC
+
32422112-34024.10.122.24342.56341522/333362023313225523020453021315412114112255322034364/2114322.2132224212227522234-141243232312220203220112522201311
@Chromosome_4645037_1_1_0_0_0_1:0:0_0:0:0_158db/1
TGCATGCGTGGGTATCACAGTTCAGGACAGGATTTATTCTTTGCTCACTCTGCCGGATGGCGGCGGAAAATATCAGGCAAATCATTATCTTGAGATTGGTGACGGCCCGGCAGCAACAGCCGCTGTTGCAATCGCAAAGCTTGGCGTAGA
+
525232/126355202222323/261285442182021-10122210321202221013122122314120222112352112223032333501/2220212033242/2452222332.20102332437262212223211510015
@Chromosome_125106_1_1_0_0_0_2:0:0_0:0:0_158dc/1
TGACCATCTTCGTGCTGCAGACCTTCACCGTTCAGGGTGGTACGACCGGAAGTACCGCCGATCAGGATGCCACGCGCTTGCTGGTCGCCAGCCGCCCAGCACAGATCGCTGATACGCTGGAAGCCGAACATCGAGTAATAGATGTAGAAC
+
43425131122222242712334133272502416223/11626222122.253226413242434422231423540232225528421212310332255202321242452111.20324363322.5202/24261232012423.
@Chromosome_2307542_1_1_0_0_0_1:0:0_0:0:0_158dd/1
TACAGGGTGCGCTTACCGATCCCGCATTAGCGGACCGTAAACCGCTATGGCAATACGCTGAAAAACTTGACGATACCTATTGCGCTGGTTGTCATGCCCCTATTGCCGCCGACTATTACACCGTCAATGCGTGGCCGTCCATTGCCAAAG
+
233225132322252242252./06223232/2255232451133423435232252224044231222202321242314423453223625023121032105436132421522443222112/37022254323212330222220
@Chromosome_4240228_1_1_0_0_0_1:0:0_0:0:0_158de/1
TTCCAGGCTGCTCAACAGCTCATGCATTGGATCTTTATATTCCATTGAAAACTCCTCAAATCACACTGCGGGATCGTGAATTGCATCGAAGCTCATTAAGAATAGTCGGGAAAAGCAGACACAGCGGGGTGAAGTCAGGGCATGCTGTGG
+
022255323112134-0221412121223321202212233215322252122/4632202612432215222:4241437462135212343131325203102224322234-206441/032332224143613221222-152462
@Chromosome_617691_1_0_1_0_0_0:0:0_0:0:0_158df/1
AAAAACTCCAGCAGAGTAAACTCTTTACTGGTCAGAGTGATGCGCGTGCCGCTGCGGGTGACTTTGCGGCTGACGAGATCGACCATCAGATCGGCAACCTGAAACTGACTTTCGATAATCACCGCCGCCCCGCGCCGCAGGAGAGTGCGC
+
15514760321052433723323222222503414.1224302224224122432223124222.44.2313./43242/3022355023112222322252340110230422431523642114423222524202123322332243
@Chromosome_938983_1_0_1_0_0_2:0:0_0:0:0_158e0/1
TGCCAAATAATGAATTGTTCGTAATCTATTTTTATTATCCTGGCGGTAATTTATTGAACGCATCAGATAAACTTTTTTATCTACCGTTTGCGTTCATTATTATCGTGTTGCTGGTGGTATATTTCATGACCACTCGTGTGTTCCGTCGGC
+
39460012222023215312112326220425/21204520420323022/1235204442222444.21431220324/.1133032144222312432441122422302423662332221321422226111211203./211414
@Chromosome_2542719_1_1_0_0_0_4:0:0_0:0:0_158e1/1
TTATTATGCCCGTAGTCTGGCGGTGGGCGAGTATCGCGGCGTGGTGACTGCTATTCCGGATATAGCCCGCCATACTCTTAACATAAATTTAAGTGCAGGTTTAGAACCCATTGCCGCTGAGTGTCTGGCGAAAATGAGCCGCCTGTTTGA
+
24082214622221332322222152541222521224202332221222621341227334125124301.2322342323/53243322/4122202116301211222032222422002351470322622012220042225221
@Chromosome_4340945_1_1_0_0_0_1:0:0_0:0:0_158e2/1
CCTAATACAACCATTTTGGTGGTTTCAACGAAATGGTCAGATGCAGCTTGATTGCTGGCTTCGCACCCTTGAGTCGCGCGGGCCAGTACCTTTTGAAAATTGCGCCAGTCCCGATAATCCAGTAACGGTGCCAATTCTCTAGCTGACCAA
+
12232553045544224244321422221245222.023121262232332512634333121222312443/260741223402523315231524572321242414140555/320314143212243333.333221212121222
@Chromosome_134451_1_1_0_0_0_3:0:0_0:0:0_158e3/1
CCATAGTGTGTTCCTCAGCTCCTGGCAATGCGCCGAAATCGCATTGCGCCATTGATGTAATTATCGCAGCCTTACCGGAGAAAAACAGCGGAACGGCGATGGTTTAGAAATAAAAAAATACCCGGGAATCTCATTCACCGGGCAGTGTGT
+
31024132332212/2251322254446343/0342426253521223532232560/35223210122721504223233.24751433430202314121751.5/4221342223233/445-226252174054123742214644
@Chromosome_1375353_1_0_1_0_0_4:0:0_0:0:0_158e4/1
GGTTCTCGCCGGGTGTGTGGGGCAACGTGAACCTGCACCGGTAGAAGAAGTGAAACCAGCGCCGGAACAACCAGCCGAGCCGCAACAGCCTGTCCCCACAGTGCCCTCGGTTCCGACGATCCCGCAGCAGCCTGGCCCAATTGAGCACGA
+
712233235033.4202342322305323322724261623312/2201252322222022531615235222/21/02306223322222122/54212552552/3331432211122242146020222222221355341224232
@Chromosome_501520_1_0_1_0_0_4:0:0_0:0:0_158e5/1
CCGGCTGAAGGTTGCCACAGACGTTGATACTGGTTAAGACGGTTGAGCTATCGAATATAAACCCGGATCAATATTATTTAACCATTCACTATTACTTCCGTATATATCAGGTGATACTCAATCACCATTAACCGTGTCACAGAGTGGAGA
+
02124155023052462213002232/25252123.22312/3022122434/2542224241314431632342023332242112711212265305432243202210223532445122455132132324465213202232426
@Chromosome_1491201_1_0_1_0_0_7:1:0_0:0:0_158e6/1
GATTAATAAGAATTTCTTTACTGACAGGGTGAGCAGGGCACTTTTGTCCTGTCAGTTCGTGTTACGCACTTCTTCCGGGCTATATATCCTTCTCGGCAGTTTTATAACGCTGCTATACGCCTCCCAGGGCTCTTAAGCGCCGACGTTAAC
+
23512225603022223124132728141.2242623246223402232222312/22232/125/20452102401/2232203,230/342322322531533220041222222242253255725261322027122223203703
@Chromosome_3371733_1_0_1_0_0_0:0:0_0:0:0_158e7/1
TAACGCCCCGACAATCACAACGTCTTTCATCACAACCTCGCACCAATTAACAGTGCAATAGTAAATGATTGTTAATTACAGTTATCTTAATTGTTTAAAAAAAGTGATTTTTATCACAAAGGAAATATGCCTGAGCAGTAGTCAGAGTCA
+
222/3531100406/222232222222214340/252432/2122251203432264502223212432322522/24145213222126340315451012231574101244/6232345322126013222122132321/221261
@Chromosome_973650_1_1_0_0_0_1:0:0_0:0:0_158e8/1
CGGATTCTGGCTGCCGCCGGGATGTATGCCCTGAAAAATAACGTCGCACGGTTGCAGGAAGATCACGACAACGCCGCCTGGATGGCGGAGCAACTGCGTGAAGCAGGCGCGGATGTGATGCGTCAGGACACTAATATGCTGTTTGTTCGC
+
142205742142222423323312334200523213450203423242/242232452340523543240202023350022240411411452243222632222532/33102054.2234253202162642451342032220461
@Chromosome_4643292_1_0_1_0_0_0:0:0_0:0:0_158e9/1
CGGTGGTTTCCGTAATGCTGGTTAAGCGTATTAGCCAACGTAAGAAAGAGATGCTGGCGGCTGAAGCTTAATTAATGGCCGGATGTGCTTAATCCGGCCAACGAAAACCGTATCAACCGTAGGCCGCATCCGGCAAAATAAAATCCGCTG
+
32251/3232243/051221342000223233322200423222.2320601132/42313242425212212232001244213513362411112222222222328/2313243422354212233003222144224235/31324
@Chromosome_2378604_1_1_0_0_0_7:0:0_0:0:0_158ea/1
AGAATCAGCAGCGTCTCGAGAAGCTTGCGGCGCAGGATCAGCTGAAGTTTGAAAAGTACAAAATAAAAGGGGCGATTCGTACCGATTTTATATTGTCTGAGGAAATCGTCGCCATCACGCTGGGGATTGTGGCCGAAGCGCCGTTGCTAA
+
180122517223/132012132301254220243224244212//6312212104324404322132322813252222341244312/122.3132221234463025224212/23246221224122312+2311364434342403
@Chromosome_3435021_1_0_1_0_0_6:0:0_0:0:0_158eb/1
CTCTTGTTGCTGGCAGGTAGCGCCAGCCGACTGCCGGAAGCTGGGGACGACTTAGAGCCGAAAATGGGCGAGAACTGGCGTCGTACCGGTACGGTGCTGGCTGCGGTAAAACTGGAAGTTGGTCAGGTCGTGGTACTGGTCGTCATGAAT
+
262023321142671222434202222241223/3606522335452115328132/0432035/5213435114314241023124322203224441451312113324322142422233420./54212423252012321222/2
@Chromosome_1499223_1_1_0_0_0_2:1:0_0:0:0_158ec/1
AGTGTAATACTTCAATCATAGAGCCACGGGTAATACGCGCAATACTGTCGATATAAGCGAGTGACAACGCCACCATCGTCAATATCATGAATTTAAGAGCCCCACAATTCCAGCCACCGCCCGGCAGCCAATGCAAAATGATCGCAAATA
+
22453522222533275233314032740323251433142214342.312722322232333212124222532557231024224524422521082022022252222313333242235222214362231212252271203736
@Chromosome_2081630_1_0_1_0_0_4:0:0_0:0:0_158ed/1
TGCTGTTGTGGAAGTTATTGGCACCCGGGGCGCAATTACCATACGCATTACCACACCGAGTACATCCAGCGGTGAAGGCATCCCTAATGCTCAATTTATTTATATTAATCATGGTGAAGCTTATGCTCCTGGCTGGCGAAGGGACTATAA
+
533102723142304332151322325217203522143322225.112323412122462/22213211/422228242430371132432322722245/25123220531622//02531235532143126040230120222522
@Chromosome_5168707_1_1_0_0_0_3:0:0_0:0:0_158ee/1
CTACGGAAGCTCCGCCAGCCAGTGCGTCATCGGAGCCATGCCCCCTTAACATCCGTCGCTGACCTTCCCCGGTTTACCTGCCTGGACTCAGGCATACTGAGGAGGCTGCCCGTCGCACTCGTTATCCTTGATTGCCGCAAGTTGGCAGAA
+
4272343202040312423224921222442322132302304202342212224020124322622442/24244362422211/2211311253224112261212/620522200356622213/6534424533516423400234
@Chromosome_1972128_1_1_0_0_0_3:0:0_0:0:0_158ef/1
GAAGTTAAGAATGTTGCGCCGGTAACGTCTGAGCGTACAATCCGGCGCGTTTTACCGCATTAACCACCGCGCGGGGAGTAATCGTCGCGCCGGTGAACTGGTCGAAATCACCACCATCTTTCTTCACCGCCCAGTGCGCATCATCTGCAC
+
22/1223452434240232-40424343132247225-136062445/1033024251333139401402543/4223122262242224032435265223422302204222463343722227315331323415402625212232
@Chromosome_1089383_1_0_1_0_0_0:0:0_0:0:0_158f0/1
CGTAGCCGAAGCACAACACCAGCGACATTCTTACCGCATGACGGAAGAGGGCGGATTCCGGCGTGAAGTGACGGCTAAGACGCAGCCAGATATCACTCAACCCGTGCGGGCTGTCATCAGCGAGCTCATTTTCGTCATTATTATGGGGTA
+
22236370533/40153/044226342220274204235220/34425224/2243322232423032512/20232212222322124.422240241-31423422111340223422204323362122222321022424524031
@Chromosome_3209009_1_0_1_0_0_5:0:0_0:0:0_158f1/1
ATCATTCTTGATGCTGGCAGTACCGTTATGCGGATGGTTCCCCTGCTCTCGCGCTTTAATAACATCACGGTGATGAGCAACAGCCTGCATATCGTCAATGCGCTATCCGAACTCGATAACGAACAAACTATCCTGATGACAGGCGGAACG
+
322002322112120324222144122453222722.54.33323222222144254/031324322321222112304232326222.2102222011632200024/43121421311330414102/4322234144225.244202
@Chromosome_4624858_1_0_1_0_0_8:0:0_0:0:0_158f2/1
GTTAAAGACAAAGATTATATCAATGTCAATCTGACGTACGAACTTGATAAGTCAACAAAATGGAATCAGCAACTCGGTAGTGGTGAGTGGTCATCGATTGCTGAATATATTGATCCCTCAGCGGTGCGACAATTTATCACCCAGAATAAC
+
231134022206332512222.2113042424410223241122323230537303214240233242145261160.32023512712230632321302154/4232520323215232232222033542.13433413.4313234
@Chromosome_3003532_1_1_0_0_0_5:0:0_0:0:0_158f3/1
GCATTTTGTTGCTGTGCCAACAATTCAGGAGCCAGTGCGACGGTTTTTTGCGGGGCAAACGAGCGTTCGAAACGGCTGCACCGTTGTAGATGGAGCGTCGCGCGGGTATAGAGATCGGCTTTATTGGTGACGGTCAGTTCAAAGTTATTG
+
265122421322354222328143454312222222412523222360031..342513241/33512142234203552223143/1213434323231183232424322322431/5312/43051122/34112320321132540
@Chromosome_4348038_1_0_1_0_0_1:0:0_0:0:0_158f4/1
GGATCAGGACATCATCATTCCGATGATCGGCATGGCGCAGTCGCTGAATGTTTCCGTTGCCTCAGCCCTCATTCTTTACGAAGCCCAGCGTCAGCGGCAAAATGCAGGCATGTACCTGCGTGAAAACAGCATGTTGCCGGAAGCAGAGCA
+
122032224411112242214222153240352272454162735210552223723.411125310252122.4263214422452//1/2520122222222242205133322.2412302413/12222342324-3422542223
@Chromosome_1091787_1_1_0_0_0_5:0:0_0:0:0_158f5/1
GACCTAACGCCAGCAATAAAATTTGCTCAGGGGACGCTTCACCACGCGCCAGCAACCAGCCTGCACGGGCCACCAGGACCGACGTTTTTCCGCTTCCTGCACCTGCCAGCACTAACTGAGAATGCTCGCCATTCAGGACTGCCCGGGCCT
+
33332403344322130022232222025564210323222202.2232353557522/164142312322531421202334425102530/121323318232604231226412436131231227225222733023527434323
@Chromosome_471482_1_0_1_0_0_6:0:0_0:0:0_158f6/1
GGAACGTTGGAGCAGCTCTTTAATTGGCGGAACGCCACAGAAAACTTTTTTCCCGCCTTCGCACAGTGAAGAGTAAAGCTTACCGGAAAGCAGCTGCGCCAGATGGTCGTTGAGCGCGCCGACATTTTCGGAAATCGACATTTCCTTGTC
+
1.5035002202202224/42192531522430422635/33324413115224122747442252221321262122040252623312424412002225622131034320332121331124414532033225454223023242
@Chromosome_1535030_1_0_1_0_0_4:0:0_0:0:0_158f7/1
AGAAGTTCTCTATGCCCGTATGAAAGCCGATCCCACGCCTGCGGATGAACCCACGTGGTATGCCATCCGTTTTCCTGATGATCCGGAGATTTTTTCGCAGACAGAGGCCCAGCAACTGGTGGCGGAAGAGCTTGTGGAGAAGTGGGAAAA
+
/24/254230/42232.42441332222332222162221133221322154664225213252422083242202221302862322415263223/6322324.21012324221122422227503216022/23322223/12422
@Chromosome_3193783_1_1_0_0_0_2:0:0_0:0:0_158f8/1
GGCAATCCAGCCGGAGGCCTGCTGTTGCGTCATCCCAAGCCCTTCCAGTTGACTGTACATCGCCTGGGCGTTTGGGTTAAACGGGTTTACCGACTCCGTTAACTGTGCGTGGTGAATCGACTCGCGGTTGGTCCACATGGTGGTGGTGAT
+
2254.323431225213202204224342423.3322114201222231102433502021233341153151335524522232221233221416335322624222223333352122133624602532232512122422.1234
@Chromosome_3071961_1_0_1_0_0_4:0:0_0:0:0_158f9/1
GGGTTTTTATTAACTACGGCTTATTCTAATTATTTTGTGATGAGCGGCAGCGCGTGCCGCTCAAATATTACTGTTAATAGGGTTTAGTGAACGTAGTTAAAAATAAAAGGCATCACAGCGGTGAATAATGGCGCTTTCGGCCAGGCCGGA
+
1/21843551/422/243110226212263/615/2423540112214837323222212/42212324252412133014525244243446222222242311222302214411121523221322200422323151010126275
@Chromosome_2324791_1_0_1_0_0_3:0:0_0:0:0_158fa/1
AATCACGTGCGTTACGTTGTAACTGCCCCATGCTGGTTATCAAATCACCATGATTAACCGGGTCAAGTTCGCTGGAACGCTGGGCAAGCATGGACTGGGTGATAACCAGCTCGCCGACGAGGTTAATTAATTGATCAACCATTTCTACCG
+
522121223154322205222-250.432343241646441222130502424405224324222143234213250113222215245443/322453331253223223211052022222325112312312032422324-23224
@Chromosome_3943844_1_1_0_0_0_4:1:0_0:0:0_158fb/1
ACTCAAACCCGCAGTGCTATCGGTCGTCTGTCGAAACACAAGGCAACGCTGCTTGGCCTGGGTCTGCGTCGTATTGGTCACACCGTAGAGCGCGAGGATACTCCCGCTATTCGCGGTATGATCAACGCGGTTTCCTTCATGGTTAAAGTA
+
136532/330732425121434232/4422/44262230320136/2437272122252022254134245021225033.3460201//3/4346121315241222410324122422215635224222201032412221623232
@Chromosome_3241661_1_0_1_0_0_1:0:0_0:0:0_158fc/1
CCTTTATGCATAGCGTGCAGGATGGCGCGGCGAGCAAAAGCTACGGCCTGGCGGTTGCAGCTCTGGCAGGCGTGCCAAAAGAGGTGATTAAGCGCGCACGGCAAAAACTGCGTGAGCTGGAAAGGATTTCGCCGAACGCCGCCGCTACGC
+
4345225442/2211446551202//03200262422222335253031232212222225221231231224413642401020512-2223237324452024222522423332.34241234521221225206222333223240
@Chromosome_1903704_1_1_0_0_0_2:0:0_0:0:0_158fd/1
TTGTTTACGATCGTAAAAATCTGCATATCATGATAAGAGTGGTTACATTGCCACGCAGCCGAACCCGCCGAAGCGCGGGTTTTTTTGTACCCAGAATCCTGTGAGCTATACGGAAAGTACACAGAAAGGAAGGTACGACCGCAATTAATA
+
4622232242512221.22-42523102341232.2/3442334230336224471512222421223334342243311312222422223-5/3224403232251411222310240402/41544204553014332534223263
@Chromosome_1092544_1_0_1_0_0_1:0:0_0:0:0_158fe/1
ACGCAAGCAAAACAGTCAGACGACGTTGTTCGCCGTTGGTGATGACTGGCAGGCGATTTACCGATTCAGCGGTGTGCAAATGTCGCTCACCACCGCTTTCCATGAAAACTTTGGTGAAGGCGATCGCTGTGATTTAGACACGACTTACCG
+
.12722/1032532322323332514133354212/34652232235140222222285228302225233212422343/341412244223222242042223142352121243322213322432225224.3432/412122244
@Chromosome_3597578_1_1_0_0_0_7:0:0_0:0:0_158ff/1
TGGAGCAGCGTCTGGCAGGTTGAACTGCCTGATGTCGACCGTAAGCAGATACCGACCATTCTGCCCGCCTTACTGGAAGAAGAGCTGAACCAGGATATATATGAACAGCATTTCGCCCCGTTGAATCTCGACCACCAACTGGCAACCGTA
+
252002302621310242304122124/32224523121212001252016332.5133142221527114226125262231223122124734011.21223323254122311.2.422/221242235334143322224223314
@Chromosome_4039170_1_1_0_0_0_2:0:0_0:0:0_15900/1
TGCCTTCTCTGATGTCCTTGATTTCATGTTCAGCACGGGCTAGCAGGGTGTTAACTTCGCCATAGCGATGTTGGCGTTGCATTAGCCCCGCCTGCAATAACACTAACTGCGGATTTTCCAGCAAACTGTCCCACGGCAGGGCCTTAAGCG
+
31501242002110233331236/312264224124-532233230322121223/542624261220342302143232112214/404546130122311/71404224342255342025/32534134432152/52312112212
@Chromosome_2569451_1_1_0_0_0_1:0:0_0:0:0_15901/1
TGCCCGTAGGCTGACAGAGGCGTTAACACGCGTGATTGCCATCGTGGTGCAGCCGGGTGTGGAATTTGATCACAGCAATATTATCCATTATCAGCCGCAGGAAGCGCAGGCGCTGGCGCAATGGATAGAAAATACCCGAATGGTTTATGA
+
54222440/12202022230053242410-2524123005312043120413532431521210215603062412133220120324452125.4231253253/220434000026225224/4401254123115212131543222
@Chromosome_1109469_1_0_1_0_0_2:0:0_0:0:0_15902/1
TTTTTCTTACGCAGACGGGTGCGTTTATCCAGCCACTCGGACATTGGGATAGTGGCATACACGCTGATGCCGTGCTCTTCCAGTTGTTCCGGGGCTTCTACACCACGACGCAACATCGCACGCGCCAGCACGGGACCCACAGAAATAAAC
+
35324221431151618225235212234241/0512213213212332232632323243422.31246434212202312233101430232512/4222402244344242220235022231/23122133213452106322222
@Chromosome_1850984_1_0_1_0_0_5:0:0_0:0:0_15903/1
AATCTTCACCAGCAACGCATTGCCATTGAGCGCAAGCAACTGGATGATTTTTTTGAACTTGATGACAACTGCCATCAACTCCTGGCGCAGCTTGCGGAATGTCAACTGGCGTGGGATACCATTGAGAACCTGAAAGCGACCGTTGATCGC
+
70213.14385212231203/23/302151/222/3243/657243246223202230/2502325120222244523222430123035152/4734324353/314222212412/10122342210202430203325431324242
@Chromosome_3906918_1_1_0_0_0_3:0:0_0:0:0_15904/1
TGCCACTGATATAGGTCGCGTTGAGCGTCATCGCCAGCACAATACCGCCCATAGAGCGGCTGCCGAGGAAATACTCATTAAGGAAGGTGCCGGTGCTCCGTTTACGCATCGCATAAACCGAGATACCGAACACCACCACCAGATAGACGA
+
230222432222122000648312553021744221233234632122245221224144723231.2232311120202320241412245232222222212422332133222024/512134433333522241232024212/24
@rand_0_0_0_0_1_1_0:0:0_0:0:0_111f/1
ACGCACGCTGCTGAGTTGGTTTTTTGAGTGAACGCAGTGCTTATCCGACCGTTTTTGACAAAGCAAGGACCGGGGCTTTCCCCCTGATGTCCGATATAGGCGCCGCCCGGCTGATCCCTCAAATCTTGTAACAAAATTGGGGAGTGTGGC
+
53013222323342541512433342361335212222/.222121221412222232/142/-31252115714632/44.5303202322272232442.2336322332621222232334132/3226210222532221235432
@Chromosome_2048636_1_1_0_0_0_4:0:0_0:0:0_15906/1
AACAGTATTTCATTTTTATGGTTTCGTTTATACCCATGGTTTTTGTGGAAATTGTCGAAGAGAGCAGATTTGCGCAACGCTGGGATCAGCCTTAAAAAGTAAAAAAATATATTTGCTTGGACGATTCACCGTTTTTTTCATCCGGTTAAA
+
1233.12146345030521532322511332225242127222016/312225222014021223323212234542123222142134215144251120221224432022115212042242523331152/.54234262024324
@Chromosome_1844697_1_1_0_0_0_2:0:0_0:0:0_15907/1
TAAACGAAGGCTGAATTAAAATTTTATTGTGTTCGACTTAAATCAACAAAGCGCGGGCTGCCCCCACGGTCTTGCACGAATCCCTTTTAACCTCAGCACCCACGCAGCAATGATCACCAACGCTAAGATGACAAACAGCGAGGAAGGCGG
+
3221214/442630525230.516243423223212322241531233273222225121342213311402232272320212242342314222021230024022331322514053221625334152342243223222353223
@Chromosome_1804926_1_0_1_0_0_5:1:0_0:0:0_15908/1
GTTTGCAGTACCCGCTACGGACCGCCCGAGAGCAATATTACGAGCCTGGAATGGCAGTATATTCGTGCCATCAATCAAGTCGGTTTTAACACTAAAAGTGGCCCCAGCAAGTATTAATACCTCACCCGTACGGGCCAAAATTTGCATACC
+
22313233222420421124022.54132222202214224232322252223022324132622361212523362432220043064232232/512425331221522222232310282152242562253222321233212132
@Chromosome_2529897_1_1_0_0_0_0:0:0_0:0:0_15909/1
TGCCGAAAACCCAGCAGGAGATTGTGCGCCTGACCCGCGATGTCGAGTCTGGTCAGCAGGTCTATATGCAACTGCTGAATAAAGAGCAGGAGCTGAAAATCACCGAAGCCAGCACCGTCGGCGATGTGCGCATTGTTGACCCGGCAATCA
+
4432312225222112241/52432122152463242322444221226261227322213236.212417223023215224/152526421361232241225214401214230332032434533432312233321133222432
@Chromosome_2001229_1_1_0_0_0_5:0:0_0:0:0_1590a/1
TTCCCAGGTTCCATGAATATTCTCTAAATCTCTCAATTAAACACCGCCGCAAAGTGTAGGGAGTGAAATTAGTATTGTGAAACGGTAATATTTGATGACTGGTTTCAAAAATTTTGAAGGCAGACTATGTGGTCAGAATATTCACTCCAA
+
03314,262140113542/3114235022224255/3013214211322243042332115413112125215323634023/60.2142122/2/14/1214214525/4222324-33322222433222141142230132253/22
@Chromosome_2967080_1_1_0_0_0_5:1:0_0:0:0_1590b/1
ACCGTGGTTCTGCGCGCCAGCATTATTACCCCGGAAGCCCGTGAATTGGCGGATCTACTGGGTTTTACCATCACCGAATGTGATGAATCGATCCCGGTAACGGCGGGCGGGCCCGCCAGCGTGCCAGGCGACAAAACCGAAAGCCAGCGC
+
/302313612120127352241222.442120230424241113224224222234/2241474281284340042201222422252124031433323-363/413311414212243226230110225/155/3126355352302
@Chromosome_4770327_1_0_1_0_0_5:0:0_0:0:0_1590c/1
GCCGGAACAGCTGGCTGAGCAGTATGACGAACTGAAACACGGGTTCGAGAAGAAACTCGAAGTGAAACGCCGCAAAATCACCCAGGGCGACGATCTGGCACCGGGCGTGCTGAAGATTGTTAGGGTATATCTGTCGGTTAAACGCCGTAT
+
40223232522223232242052223225122221122032201232320300232425223244873612123102124222432303214513135222024132532162520.111422026322224210323143022200432
@Chromosome_1407854_1_0_1_0_0_5:0:0_0:0:0_1590d/1
GCAACGTGGTGGCAGACGAGCAAACCCCTAGCGTTCGAAGGAGAGGTGAATGGAAAGTAAAGTATTTGTTCCGGCACAAGGCAAGAAGACCACCCTGCAAAACGGCAAACTCAACGTTCCTGAAAATCCGATTATCCCTTACATTGAAGG
+
425205612222130233624326222522222100354123/332323/51/114321532341.432102/222215431332653314228326226233724226412053223222/2532222002153253302323342522
@Chromosome_4461261_1_0_1_0_0_5:0:0_0:0:0_1590e/1
CGCTGGCGTGCGAGCTGTATAAAGTCGCCGGTATCCGTGCGGTAGAAATTGGCTCCTTCCTGTTAGGCTGCGTTCCGAAAACCGGCAAACAACTGCCATGCCCGGCTGAACTGCTGCGTTTAACCATTCCGCGCGCAACCTATACTCAAA
+
05030145242232410332431423341/62133345122/24352321602212414/32231222264354213204504244591512222113/3259122522223132222212223/0231341121640534312542324
@Chromosome_959089_1_1_0_0_0_2:0:0_0:0:0_1590f/1
GCCGGTGCTACCGGCCATTAATTTGCCTTCCAGTACTTCGTTAGAGTCGAAAACATCGTAGACGACTTTAATACCGGTTTCTTTTTCAAAATTGGCCACCGTGTCAGGGGCGATATAATCAGACCAGTTATAAATGTGGAATGTTTTTTG
+
3032111214212224232422203222402223354210533223321312211/1261234221122241543322213224222222150322222332620342022112411112472555123321433226003541/6/522
@Chromosome_3038069_1_0_1_0_0_1:0:0_0:0:0_15910/1
GAGTTTTAGCAACAATCAGGTACAAAACAGACTATTGCATGACAAATTTCACTGTCGCGATTTGCCCCACATCATCCATCACCAGCAATTGATAATCACCTTTATCCGTCAAATGCAGGGTCACGTTGCGCCCGCGTTCAGTTAACGGTT
+
16223220444224300232421211253024433/2121/122143232316424.322223224230432222225221472/22103412320322312622332261531231222125422221322243/004252122/2655
@Chromosome_1908399_1_0_1_0_0_7:0:0_0:0:0_15911/1
AGCGATTTCTCCCTCGCCGGGTCTCTTACGCCTGAGGTTCGTAAGCTGTGAAGAGAGCAACCTCCGTCTGAAAGGTTCGGATTCGTACCTCGCAGAGGTCTTTCCTCGTTACCAGTCCCGTCACTACGACGGTAATACAGATGACGATCA
+
411341421312221222622303212124/20632530252322.420232433224261215263152012124210243322123260313421552222230001220123.023122322442/0112553512/32122-5401
@Chromosome_5262650_1_0_1_0_0_2:0:0_0:0:0_15912/1
AAACGGCGGCTTATCTGACGCGCTTTGACAAAACGCGCGGTGTGGCGATTGTCATGGTTGGGCACGTAACCAAAGATGGCTCGCTGGCTGGCCCTAAAGTGCTGGAACACTGTATCGACTGTTCGGTGCTTCTGGATGGTGATGCCGACT
+
334252.13323532300/33265312126313235332/2230216240422443224123133242312222352212222122234212/36013/132225242/5242144222232221744532222/2526220224264/1
@rand_0_0_0_0_1_1_0:0:0_0:0:0_1120/1
AACTGTGCAAGGTGCGGCAAGCAGACGTTTGGGTGACTGCTGTTCGTATCAGTACCCACATCGAAAGGCACCATACTATTACAGGATTGGTTCCAGACCGTATGGAAGAGAAACCCCCAGACAAATCGAAGAGCTTTCTTGACTTTCAGT
+
32222031246/30144243422431422422/4.215.344451142/42603522122202101442220112303332/20103512/2422320/323133212453322546202002226244212133025310124202373
@Chromosome_490861_1_1_0_0_0_2:0:0_0:0:0_15914/1
GTCTGTTCAATGACCATCGGCACCAGCGCCATATGGGGTGCAAAGTTATCTCGTTCGCCGCTGTATGACATTTCCGTCTCCTGGATAAAATTGAAAAAACCTGCTGTACCGATTGTAACCTTATGGATGGATTATCAGCTATTCCCTGTG
+
2422543/231554322324152422212222221263223132242257232223122022043547122204522020213123400021222222231136024/124234424313021204324425222212424262202414
@Chromosome_276491_1_0_1_0_0_5:0:0_0:0:0_15915/1
GCTTAACGGCTTGATGACCACTTAACGACCATTGACCACAGAAACGGTCGGTGGCTTACGGGTTTGCTCAAAGTAGTCGTAACCCGGCTTCAGTTGCTCCCAGAAGTCCATAAAGTTAGAATATTTATGGCGCGTCATATTGGCGTCGGT
+
2/222426.222044622.421212111112350412432/3422523420312332322.3424234124/12323424/24303122203263023332452.304421223234230154/42223142142602054224124220
@Chromosome_2664023_1_0_1_0_0_3:0:0_0:0:0_15916/1
GATCGCGGCATGATGCTGCTTATTTTTTCGGCATTCATGTGGCGTTATTTCGGCGAAGTTGCAGGTCTTATCGCCCTTATTATTTTTGTGGTTTTTGCGTTTCCCAGAGTAATGATTGGCGCACACTGGTATACTGACATCATTGTCGGT
+
223332726022113023123342.2-442433231127236/321132422205/022212042243312233222333/2224413262363142122221322046241242332010/2233243233123042332160413222
@Chromosome_2971115_1_1_0_0_0_4:0:0_0:0:0_15917/1
TATCAACAGAGAGGCGTGCATCAACTTCTGTTGACACGCGACCGGGTACGATTTTGAGGATTTCAGCACCGAAATCGACCGCCAGTTTGTCACACGCTGCGACCACCTGTTGTTCCTGGGTCTTGCCATTTTTTTTACCTAAGGCGATAG
+
22423224222222234257435210222305/39435611224324303436520231450222/622422312024132223063212532/35315332031230513121426326342223220342323401140512121414
@Chromosome_4351043_1_1_0_0_0_2:0:0_0:0:0_15918/1
TCCCGACGGCGTTTGAAAAGCCGGATGTGGGCCGCATGATCACCTCGCTGGTGCTGATTGAAACTATCGCGCTGGTTGCTATCTCCCTGACGGTGGGGAAAATTGTTGCGCAACTTTTGGCTGGCACTGCTTTTGAACTGCCGACCTTCG
+
23332262503411500203542533133236002304142471245532423322241.741314232222245237121212523422402/610612335226228221435260233223221242521224222262521642/1
@Chromosome_4861154_1_1_0_0_0_3:0:0_0:0:0_15919/1
CTTGCGGAGTCGTTTGAAACCGCGCTGGAGCTTTCCGGTGGTACAGAGGTAGTGGCGGATATGGACGACCCGAAAGCGGAAGAGCTGCTGTTCTCCGCCAACTTCGCCTGCCGAATTTGAGGCTACAGTATGCGTGAACTGGAGCCGCGA
+
2.3235332334622532511003542220203511222312334224232227024366/027.230382213725521622202/43112204/10222.132222122325543222322113524321011233242121432243
@Chromosome_3464020_1_0_1_0_0_0:0:0_0:0:0_1591a/1
ACAGCGGCTTGCCGGTAGCTGCGAAGTGTTTTTCACCCGCGTCCAGCAGACCGTCGATCCACGGCAGCAGTTTCTTCGCGCAGTGGTCAGTGTGCAGGATAACCGGAACACCATAATGTTCAGCCATCTGGTGAACGTGATGCGCACCAG
+
15433123044164773/2464211123243/3250240212222436313423223224254122465423272742134442426231212326323420502340222213233221/47424223342235452031323232012
@Chromosome_1859979_1_1_0_0_0_3:1:0_0:0:0_1591b/1
AGTTTCCACCCAGGTCACTTTATTATCTTTAACATGTAGACGAAGTGCACAGCGGCTACCACAGTTGACGGAACAGGCACCCCAGATCACTTTTTCGCTGGCCTGTGGTACCGCTGCCGGTGCACTGCACAGGGTGAACGGTAAAGAAAA
+
/334240/04223343312124221122402224222222022723333242042261202252333431322423232224232.125221422222143213425523222513551/525043256232012/42134022305320
@Chromosome_2183402_1_1_0_0_0_2:1:0_0:0:0_1591c/1
GGATGCTGCGAATTATCAGCAGCTTTGGTTTTGGACGACAGGTGGTGGCTCCGGCGTTATAAGCGCTGGATAAGGCGTATCCGCAACTGGAATTACGTTTTGATGTGGAAGACCGGTTGGTCGATTTGGTCAATGAAGGTGTTGATCTCG
+
3230222335244232122210122232322262122513.222552522332222232332435332/135324424/0220322432/2431333232132635424202521232223443630222243234/11342/0206023
@Chromosome_4568588_1_1_0_0_0_8:0:0_0:0:0_1591d/1
GATAAGCCTCGCTTTCCGGCACGTTCATCACGAAAAATAGTGCTGTAATAGCGGCGTATCGTGATCCTGATTGGCAAGAGGCATGTTACCGATACATTTTGTGCGGAACGGAATCACCTGTTCACTACCACCAACCTTCACAGTTTGATA
+
231234314441222351350062452244104222111351664242133223431132222132620324242354223154/4222212/4222422533343.2445414332/22221641322.5221220643012/242621
@Chromosome_4921015_1_0_1_0_0_5:1:0_0:0:0_1591e/1
GTCCTTGTCGGGCAGTAAAGCGCGTGAAAAACAAACATTTTTGAAATATTTATTTTTATAAAAAATGCGTTATGTGATTATTTTAAATTATTTTCACTGCTTATTATCGACGGCTATACTATTTATTTGGCTGATACTGATATCGTCTTT
+
12110422362004204323104532243122423210313133450.2223322213303242230004423150222/31312536401241235332435420630212222454345442262/2132223/12224422231342
@Chromosome_4804806_1_1_0_0_0_1:0:0_0:0:0_1591f/1
TTTGCCCACCAGCCTGGCGGCTTTATTGCGGTAAAACAGTTCGTTCGCCACCTGTAAATGACTTTCCGCGAGGTTGTCTGTCCCCAGCGTTTCCGTCAGATGGCGAATGATGTAATGAATGTCACGGCTTTTATTCTGCCAGCGCAGGCG
+
2/2225223141457220222204222220152445113-334222152423213223333502153352222354243032220331221370343333222544222462222153614231551353233321352722255.222/
@rand_0_0_0_0_1_1_0:0:0_0:0:0_1121/1
TACATTTAATCATGTATAGACTTGAAACCGGCAGCAGGCAGTCAACCCTCACATCCCGGCCCCTAGACAACTCTCAAAAAATAATTTTGAAGACAGCGAATATTCTATTTCTTCAGACAAGGAGCCAGAATCCTATAAGGCGCAATAGAA
+
32233023223422224320324/3422133774003324102232343123/42123223064222220253151622226322126328222123.2221.2042434/223420123221322222461214431302400311/41
@Chromosome_2015943_1_1_0_0_0_5:0:0_0:0:0_15921/1
CCATAAAGGATTAGTTTATCGGCGTTAAATCTTTTCTCATACACTATCGGGTTAGGGCAAATATCTGGTGTTGGGGACAGAGTCAGCAGCGTATTAGTTGAATGCTTAATATGAGGCTGCTGCATTGTCAGTACTGTGTTTGCGAAAAGG
+
4.4232334332255223332621/42232220222202322422355231233622133211224222233252512554322332322021332201163217024623535442233132522432203222032/06234672/20
@Chromosome_4215311_1_1_0_0_0_5:0:0_0:0:0_15922/1
TGTGGGCGTAAGGCTGCCGTAATGGCAATTTGCGCCCGGACCAGGACGCAGGAGTGAAACTCTGCGGCCTTTTTCGTAAGAAAAATGCAACGGTTGCAAGCGGATAATATACTGCGGAATGCGCAGCACAGAGTTAAGATGCGACGGATT
+
14223453352230053.1224235414224123632412/523324122165.2522333234210333076124231521532131325232223232204532242122215051222-232/2301327541212/2213245223
@Chromosome_3428103_1_0_1_0_0_4:0:0_0:0:0_15923/1
GACTACCGCGTCAGCGCCCTGTGCGTATTGTTCAGACATGTTGGTTCCTCATAACCCTGCTTTCAAACTTGCTTCGATAAATTGATCAAGGCTGCCGTCCAGCACGGCCTGCATGTTGCGGGTTTCTACCCCGGTACGCAGATCCTTAAT
+
370214322324223242322212./3241224263430143443402213212451223262422/36233/23223252622233621022215322240220334/282234252214213134223/2332523434332125267
@Chromosome_3690420_1_1_0_0_0_1:0:0_0:0:0_15924/1
TGACCTGTGGTTATGGAATCATAATGGTCAAGATGTGCATCAAGAGCACCGGAGAGCATGTGACCGCAGATAAGCGCTAAAATTTCTACAAGGCCGATCAACAGTACAAAGGAAATAGCGAAAAGATAAGGGGTATTATAGTCGGCGAAT
+
35252120221222632503313.32543314210..222422242423525734535312446352234/1222424230334011233324441463654311222113042353440630794155453255233/22522444232
@Chromosome_1768730_1_0_1_0_0_4:0:0_0:0:0_15925/1
ATTGTGGTGAGTTGATTAATATTAATACAATATCTCTTGGGTTATACATTCCCGGTTATCTATTGTGGAAATTTAATTTAAGTGAAGAAGTAATATTTCTGCCGGATTTTTATTCGGAATATCCTGCTTATCCTCGTGCGGTTTCTCACG
+
/62310413134232756242231324273434222422622201222065242213023/4342321202221023/125141331232221122222542./3525220253122322332302.45626235222541346023823
@Chromosome_3231940_1_1_0_0_0_3:0:0_0:0:0_15926/1
GACTGTTCAGAGACGCATCGCCAGCACGGCCTGCAATCAATGCCGCGCCTGAGAGTGATGTTAAATGAAAAAGAATCTGCGCCGCAGCTCTGTCACCACTGTGAAGATGCACCCTGCGCGGTGGTCTGCCCGGTTAACGCCATCAGCCGC
+
224253522441525222023253373664634224265-34245212432631122/12003222252312212226212333133310222265020324621242222222150232255233240332263230627342125211
@Chromosome_4697781_1_0_1_0_0_3:1:0_0:0:0_15927/1
ATACCAGCTCCCCATGACACTCAACTAGCCAAAGAAAACCAGTACGGAAATATCACCCAGGCCGAGATAACCATAAGGACGATTGCCCACGGTGTAGGTGATAGCGGCAATGATCGACAACCCGCCAAGAATCAGGAAACCGAGAAAATC
+
32136/2425223220220,344/7/233360454342232443/33343.2533/26226243445123000214320224282224/2253222134242243250216002211124430026503015221506232125232213
@Chromosome_4551599_1_1_0_0_0_2:0:0_0:0:0_15928/1
AGTTTGCCGCTACCCATTGCCGACTGCATATAGTCGAGTTCGGTTCCCACCACCGGCGGTGCGTTAAATGGAATCTTGTGATCACCTGTATAACCTGTACGCGGTGCTTTCTACATTCGCACCACTTTGTATGTATCGTTTAAGCGCGGC
+
042433222242513125640123122.6212245/1303222/51450223241223024423222122322120/4431223224242423333242222221305252012532041333422224143025400353520422372
@Chromosome_1050035_1_1_0_0_0_1:0:0_0:0:0_15929/1
GGTATCGGAGAGAAAACATCTGCGGTATTGCTGGCTTATATCGGTCTGAAGGACCGCTTCGCCCATGCCAGACAGGTCGCCGCTTTTGCGGGTCTGACACCACGGCGTTATGAATCAGGTAGCAGTGTGAGAGGGGCGAGCCGGATGAGT
+
442421/55212251242246432221037222402401/242324315233215122032212445201115/22322242/2422312324242225.432122321223232/212222121320225323523521432122341.
@rand_0_0_0_0_1_1_0:0:0_0:0:0_1122/1
CGAAGAACCCCACCAGGAACAGGCATACAGGAGAACACGTGGCGGGTTATCTTGGGAGACGAGCCAGAGCTCAGTCACGCGGCAAGGTTGCACTCATACTAAAATACTAAGTATACGATACCATTGAGCGAGAGCAGTTTCAGCGCCCGG
+
2113024225132232522124120212332222332404/3324212341222222242110021125321222324154123532212092245212124141332225103212112323141426220223321322423261/33
@Chromosome_2914540_1_1_0_0_0_2:0:0_0:0:0_1592b/1
TAACAAAAATGGTCATCTGGAGCTTACAGGTGGCCATTCGTGGGACAGTATCCCTGACAGCCTACAAAACGCAATTGAAGAACGCGAGGCATCGTCTTAACGAGGCATCGAGGCGTCGCATTCTTCAGATGGTTCAACCCTTAAGTTAGA
+
22422222/127334243/12212123322522353/1226/25032023425523712233242/344274721023212321122224122511222231262124562121233432231514220022/4224324-324325524
@Chromosome_1369337_1_1_0_0_0_1:0:0_0:0:0_1592c/1
CAGACCATCGAGATGGCAGTGTGAGTCGACTAAAAACATGATGTCTCTCTTAAAGATGAGGAACCGGTAGCACAACGCCCGGTTGCAGGTAATCCTCAATACGCAGTAAAAGATCGGTGATGAGAAGCTCGCGGTTGATGCCTGTAACAG
+
34204214223021434322623272/2232332210650322/403413-4/12522305025.1213232.422132,42021352102131242222225252302.2/344235302223/312242211244522603/014/32
@Chromosome_3969279_1_1_0_0_0_3:0:0_0:0:0_1592d/1
GCCTTGCAACATCGCCAGCAGCCAGGGGAAATCGATCCCTTCCAGATTACGAAAATGGATCACCACAAAGCTTTCATCGAGCGACGGGATACCTTTTGCCGCGAACGGGTTTGAAGGGTCGACGGTGGGAAGGCGATGGAAGTTAAGATG
+
234212121251711333634340/43213124452250234240621622121722222302250322/552433220311222222432032331/02230413372323256305/3224262421240332123046134316231
@Chromosome_5122527_1_1_0_0_0_1:0:0_0:0:0_1592e/1
TAACCTGCTCTCTTATAACATTGACGGGATTATACTTTGGGAAAAATATCACACCATCAGGACGGTGAAATTTCTGCGTTCAGCCACCATTCCGGTCGTGGAATTGATGGATGTACAGGGAGAACGGCTGGATATGGAGGTCGGTTTTGA
+
4232232212/4424666222523330325302244541221/233130321322222133002224112232532224201241145431232335411.3/31.2464215236054231672203522252522/224222212227
@Chromosome_1564169_1_1_0_0_0_5:0:0_0:0:0_1592f/1
AGCGGCAACCGCGCTACTGGAAAACGCCGCGACGTTCCCGCGCCCGGATTATCTGTTTGCTGAAATCGTCGGTACTGGCGGTGACGGCAGCAACAGTATCAATATTTCTACTGCCAGTGCGTTTGTCGCCGCGGACTGTGGGCTGAAAGT
+
222224342423542259304342//2053132324622521302251252032312311542356241024023222545023321223224243112221.22612-1320324224413562052.523.23113332133222332
@rand_0_0_0_0_1_1_0:0:0_0:0:0_1123/1
AAAGTCTGCCGGATCTGGCCCAACTCAATGGGGCCGAATCCCAGTTTCTTGAGTTAACGAACGTAGAACCGGACCCTTATGCCCGTACAGTTGTAATAACCCTACTCGGACCCTGCCCTGCTATGCCCGAGTGTGTTCACAGAGAACTGT
+
2/254/562054320241/26422222020126632/225233052262422124412554241341262156322523426326422/343222321222.33222233544260334232173/133.44534422122323/66224
@Chromosome_1035961_1_1_0_0_0_3:0:0_0:0:0_15931/1
TCAGCAGTCAGCACGCGGGCTACCGTTTCCAGCAACACTGGAATCCCATCACGCAGCGGGAAAGCCAGGTTGTCCAGTTTGCAAATAAGTTCTTGTTTTTCTTGGTTATACCAAATTTTTCCGTTGCAAACCGGGCAGGCAATGATTTCA
+
2122421144/4/3/343435232322232723130222630,02234.2231131206202624242022302224577232/211352132143224232621112402223462223112431310241200312310221225020
@Chromosome_963524_1_0_1_0_0_1:0:0_0:0:0_15932/1
AAGTTACTTGTGGGCGGCTTCGCTGGGGTACGGTTATCCGGAGCTGTTCAGCATTCCCGGTGAATCAAAACGTGAAATCTTCCATAGCCTGATGCTGCAGAAGCTGCCCGATATGCTCATCCTGATGCTGCTGTTCGTTCCCTCGACCAG
+
2255325502523222022432232223226435/1133212315263/14032423253232232222063222222424142600532333524320132202202221032020222352402323144354322212122251364
@Chromosome_2504917_1_0_1_0_0_2:0:0_0:0:0_15933/1
TGAAACTAAAAAATTGGCTGCAACATCCCCCTCAAAAAGCGTAATGGCTTCCTTTATATGATGGGCATTTCTAAAAGGAGACGTCGGTTGTAATAACATAAACTAGTCACAATCTTTATTGTGACTCAATACATTCTCTATAACCATATA
+
3221245/22332083440722322626010322220222213022224525242323251421222054102442354342313631413061211642320322//461226626/3000123231/221324/53638221124503
@Chromosome_4393539_1_1_0_0_0_1:0:0_0:0:0_15934/1
ATTACGGACGGGATTGTGCAATACGCGCCTGTAGCCAGGCTTCCACTTCACTTTTCAGCCAGCGGGAGCTGCGGCCGAGTTTGATGGGAGCCGGAAAGGCCCCATCCTTGATGAGCTTGTAAAACCACTTATCGGTCAGGCCGGTCAGCT
+
052121223/214264325223532305222225/151/1132254412520222326221341/30.225236822241323240232663442222/112343/42222/1224543022/32234434222/2125/2232625445
@Chromosome_2529584_1_0_1_0_0_2:0:0_0:0:0_15935/1
AAGTGCAGACTGGTACGCAGACTACGGATGGCTTCAATCGCCAGATCGGTTTGATTCCCCACTGCCAGTAGCTGGCTCTGTTTATAGCGTTTAACCCCTTTGATGGTTTTGACGCTATCGCGCGCTTTCTGCCACTCCTACAGCGGGATG
+
45304420233456545323331214140121033222424435/64232512032323311242122732/1213263404133253/41523110721424502015004321233235242/3321122252223213241340022
@Chromosome_1955427_1_0_1_0_0_1:0:0_0:0:0_15936/1
TGAACCATAAGGAATATTCACCAGGCTGTAGCACAGCCCGAGGCCCATGTAGGTCAAATATGCATACACTACTTTGCTGCTATGGCTCCAGTCGGTCGGTACCCAGAATACCAGCACGCTGAAGATCATTAACGGCGCAGTACCGAAGAG
+
412621322422012232322024122262365460213475235323/36424052412222254242222223/24014342332345313353002436402242335772122114253453572144106242214223132322
@Chromosome_1289842_1_1_0_0_0_1:0:0_0:0:0_15937/1
GTCTGGCAATGGCGCACAATGCGCGACGGTTCTCACCTTCGGTCAGGCGGGTCTCAATGGGCGGTTGATCCGGCACATGAATGGTGACTACACCATCAGTCTTGTCCCAGCTGGGAACACCTTCATAAATAAAGGCGTAAATCAGCACTT
+
312321242402324532402234210514282235/2214522322022112222635322223404/212323342351522532150/21/034242433342/22212223340404332222354331252222/2221221222
@Chromosome_1858286_1_0_1_0_0_4:0:0_0:0:0_15938/1
CAGGGGAAAGGTCTGGCAACCCGTGCCGCCAAATTAGCAATGGACTATGGCTTCACCGTTCTCAATCTCTATAAGCTGTATCTGAGCGTCGATAAAGAGAATGAAAAAGCGATTCATATTTACCGCAAGCTTGGCTTTATGGTTGACGGT
+
/2524553223244216222322104532222212323521152282/24142432/3/3223222524224.335205/5221522302110232543212132421227132111235242224023233412215/12246524222
@rand_0_0_0_0_1_1_0:0:0_0:0:0_1124/1
GTGCGGTTGACACCACTCCTTAGGACGCTAAGCACACATGTGGGGTGCCATGAGGACCTACAGTGTGGGTTTCACGGCCATGACGAGCGGGATGTCAATTGCCATTGCCGCGGCGTACGTCATCAGGCGCAACATCCAGCAATTATGCTA
+
42433/422612223235308233342122001422522622340432/22323423302434210-5224122234336422305321223221143212522206/35313211232133322323414.34222-232122231232
@Chromosome_2184213_1_0_1_0_0_1:0:0_0:0:0_1593a/1
CTGCTGAAATTTCGTCGTGAATTCGACCAGTACGTCAACCTGCGCCCGGTTCGTCTCTTTTCTGGCGTTCCCTGCCCGCTGGCGGGAAAACAGCCAGGCGACATCGATTTTTACGTGGTCAGGGAAAACACCGAAGGCGAATATTCCTCG
+
335234253212452344222124502004150/332220406122414.00424542223253232142331/312//4.34342525214236/322321623003524112413331533422.24233032224315214/22324
@Chromosome_5069962_1_1_0_0_0_2:0:0_0:0:0_1593b/1
ATATGATTAAAACTCAGACCCAAGTGGTCGGATCACCTGCATATCATAAGAAGGAAAAACCATGACCCAACGCAAGATTCTGGCACTCACCTGCCTGCTGTTGCCGATGATGGCTTCCGCACATCAGTTCGAAACCGGTCAGCGAGTGCC
+
335421212313222121033222242113225364326032534222123224/53214222553651250025432532224022075312033242021233241213424411421320462/35223242015203335234233
@Chromosome_5120155_1_1_0_0_0_0:0:0_0:0:0_1593c/1
ATTAACAGCCACAGGCTGATTAAGAAGAAGCTGGCGCTTGGCAACAGTGCGCCGATAATCGGCGGGATGCCGTAAACCAACGTCAGCGGGCCGAAGATCTGGTCCAGTACGTAGAAGACAAAACCGAAGCTGATACCGGTGACCACACGC
+
123204157543321352222662523322014224135302521010513322340222/436223224233442/.223135353204/2133542122521020222230/42212040220153354221246143122051452/
@Chromosome_156350_1_1_0_0_0_4:0:0_0:0:0_1593d/1
TATGTTTTTAAATCGTCTTACGTTCGTGCCGTCGCAGACCAAACAGCAACTGCTGGTTATGTAAAAACTAACACTGCATACACCATTACTTATCAGTAAGTATTCACCAATTAAATTGAATGAATGAATATACCGGGAATAGTGTTAATA
+
202/32222231532225171/210325302230/223420/1212-62212142240412254.33/20.234332644124311110032412451631102342/132330220123/4303422322252-324212502222441
@Chromosome_800448_1_0_1_0_0_5:0:0_0:0:0_1593e/1
CAGGCTCGAATCCTGCACGAGCCACCAATGTAAAAAAGCGCCCTAAAGGCGCTTTTGTGCTATCTGCGATAATCAAAGATTCGAACCTGCAGCAGGTTTGAGTTGAGCACAGCGAAACAACGGAGCCGCTCGCGGCGACGGCCCGAAGGG
+
22423032411232122352422325264412.33522223212252313163523142232562266123664152423745422253341/453320212242124332126222113042271523213.163222/1234334243
@Chromosome_4444661_1_1_0_0_0_2:0:0_0:0:0_1593f/1
ACGGTACTGAAACCTGAACAGGTCGATGCGCTCGCTAGGATGGGCTGTCAGCTCATCGTTACGCCCAATATCCATAGTGAAGTGATCCGCTGTGCGGTGGGCTACGGCATGACCGTCTGCCCCGTCTGCGCGACGGCGACCGAAGCCTTT
+
442223153323042103221/223223241422532520212620324343/22423432305420/023022-252202322144240022212332020223223054632424224211/41232443521332232423132432
@Chromosome_457440_1_1_0_0_0_4:0:0_0:0:0_15940/1
GGTCGATATACGGCGGGAGCGGCATATGGCCGATACTGTTGAGGATATCCAGTACCGAACGATCATCATTGTATTCGTCTTCAAAGAGTGCGCCGTGGCGCGCGGTCATTGTTGCGTTAATACTTTCGTCATCGCCCAGCAGCAGTTCTG
+
112222245242251/32322433352254.4521324131413320212225532/51012223214510742442213832023.45236341650122212342462360203/12236123324/42604442/102122425105
@Chromosome_2326091_1_1_0_0_0_3:0:0_0:0:0_15941/1
TCCAGGAAGGTCTACGTATTGAGATCATCGATAGCCAGAATCGCCCGATGTTTAGAACCGGCAGTGCCGATGTGGAACCCTATATGCGCGACATTCTGCGCGCCATTGCGCCTGTACCGAACGGTATTCCCAACCGTATTAGCCTTTCAG
+
/14352232274224112022253325123232032312221251624332230026226223321452403226121/122132231223122552414231/4.2137/1225.3422/20222420221524121224235503223
@Chromosome_940509_1_1_0_0_0_3:0:0_0:0:0_15942/1
ACCCGTTCCTTTATCATTTGAGCGTAGATCCCGCAGGCAACTGCTGAAATCATGATAAAAATCAGCAGACTGACTGTAAGTACGAACTTATTGATTCTGGACATACGTAAACTACTCTTTTACTAATTTTCCATTTTTATCCCAGGCGGA
+
102124432151306240032352233323221413122146/434220193231522122233144641252403042/42414222,3242521132112014561223242321511423205431342241224124322/21635
@Chromosome_490949_1_0_1_0_0_1:0:0_0:0:0_15943/1
AGCGGCGAACGAGATAACTTTGCACCCCATATGGCGCTGGTGCCGATGGTCATTGAACAGACCTCACGTGGTGAGCGCTCTTTTGATATCTATTCTCGTCTAGTTAAGGAACGCGTCATTTTTCTGACTGGCCAGGTTGAAGACCACATG
+
22023172154420420442261110262/52.31220732425213323222222232402415/22431523234212372/4232320412221244/53325022421115104233234/21325141142/05/2421252344
@rand_0_0_0_0_1_1_0:0:0_0:0:0_1125/1
ACAGCTTAACATCTCACGCCTAGACAGAAAACTCCACACAGTCGCGGATGAAAGATTCGACGTTCTGTATGAGGGCCATTGTATTGTCCGCCCACACCCAGATCTAGCCGAGGTGGTTCGGGCCGCATCTCGTTGAGGTAATGGCCAACG
+
12/24/1212461242233142/422420462423422333512/216210//4714331421225240543312012232301542654622152/22212.6523-5.12.12552142222022234524212033/4313523312
@Chromosome_2131165_1_0_1_0_0_3:1:0_0:0:0_15945/1
CACGCCCGCTTTCGCCGCCTCCTGAGAGATCTGTTTCGCTTGCCCGGCGTAATCCGCATTCAGCACACAGCCAATGATATGACCTAAGCCGCGAACTTCACTGAACAAACCGTAGCGGTGATTAAGGGTAGTAAGACGCTCAACAAACCA
+
553521/0212332132212411350740.802/222433322432322136027/9441232462323231205346632012132023443415364621422524435022443142413222543212432231222234532032
@Chromosome_3802530_1_0_1_0_0_2:0:0_0:0:0_15946/1
GCTTTATGGCGGCGCGGCAGCCAGTGTGACCCCCAGCAAACAACACAAATTATTACAGACTGCCCGCTTGTGGCTCGCGCGTCATAATGGGAGTTTTGATACTGTGGATTGCCGGATCGATGTGGTAGCCTTCACCGGGAATGAGGTTGA
+
22241404334332235412131//43122422212412/2436322144300253302225401204212421323235043432344022/24322342230252232520224430320522522412222212/02402332332-
@Chromosome_3708959_1_0_1_0_0_5:0:0_0:0:0_15947/1
GGAGGCACATGCCGGTAATTAAAGTACGTGAAAACGAGCGGTTCGACGTAGCTCTGCGTCGCTTCAAGCGTTCCTGCGAAAAAGCAGGTGTTCTGGCGTAAGTTCGTCGTCGTGAGTTCTATGAAAAACCGAGTACCGAACGTAACCGCG
+
42212244422022333244441011326331214342324/5041153433314220022525/222442423221310211325203220122.324015103223020/3212411215252230253222323333225/4352/3
@Chromosome_2430838_1_0_1_0_0_3:0:0_0:0:0_15948/1
GTCAGGACTTATTGCAATATACGCATCTTTTATGATTGCTGCTGAACGTTTAATCGAGGGTGATAAGGATAAACGGTAGACATTATTATAACAATCCACTAATGCCCTGGGTTTATCTTCCCCTTTGGGTCCATAAACGATCACTATTGG
+
31332832344/215321125-21325752223232425122255121.232101042014022355122424223213644512234635/543120221202463/1321022232.22216232/6322322220215323125132
@Chromosome_4483170_1_1_0_0_0_3:0:0_0:0:0_15949/1
CAATTCAATGGTCGTAACTTCAAACTCAAACGTGGGGAAAAAAATTTACGACAAAAATAATAAGGAAATCAAAGTGAACGGTGGTGAGTTGCGAACAGACATGGGTAAATCAACAGTGTATGGTGAAAAATCAGGTAGTGTAACTTTTTC
+
232322222020225140243522222442623124242542232522/2500322612022202322113432234322/33722452620311522520224224/225328304612112/2221222220/211233413142221
@Chromosome_3237559_1_0_1_0_0_4:0:0_0:0:0_1594a/1
GCGACACCATGCTGGGCGTGCTGAAACTGCCGCAATGCGAAGAGAAAGTGTTTACCACTACCCATCTGAATTAACTGCGCCAGATTGCCGAACGTGTGGCAATCGCTGTCGATAACGCCCGCGCCTATCAGGAAATCCATCGTCTGAAAG
+
511322/352225425/20262/6305127335222532243211325333510311454.62234413222423222/202242-2255202222//2542215322223225323423322045262103023122223153221253
@Chromosome_720141_1_1_0_0_0_3:0:0_0:0:0_1594b/1
GCGCTGCCGACCATTCCTCCGCCGACAATGGCAATTTCCGTTGGTTGAATTGTCATGGTCAATCATCCTGTTAGCAATATGCTTTAAGTTTACAGGATTTTTACCCCCAAGGGCTGATAACTCTCATACTGGTCACAACGACAGCAAAGC
+
52335223253.24224232210422244/4223202422345305102263226212222//2242/1040123332332222/3025205225331/23014/332.34035542232524211463522123364102224122331
@Chromosome_2842018_1_1_0_0_0_3:0:0_0:0:0_1594c/1
ATGCAGGTGACTTTATCCAGGCGAACGTGTTATCAGAACGCGTAGTTAAAGTTAGTACCTAACAGCCAGGCTTTACCTTCAGTCTCGAACTGGTATGGGCCTTCGTTAATTTTCACGCTCTGACCGTGCATATAAGAAACACCAACGCCG
+
42125430212232344211142204122261012333122303024306375233525243202212212274/321132.52203327332226534632745142225520/324235/5142122133012120320242222230
@Chromosome_2491937_1_1_0_0_0_2:1:0_0:0:0_1594d/1
CGGAATGTCCATCACTTCCGCCACGCGAGATACCCAGCTTTTATCTACCACACGGCCATCGCTGGAAGCGGTGATATCGTAGAACACCCGTTCGTCTGCACCTTCTTCAGAGTAGCGTTTTGCCAGCGGCACGATATCGCCAATGATTTC
+
30554415112312261212211622424120/22035043114263240417223020141324033/242132522212205223432532226610164106262045353212042314222445243620012222413423111
@Chromosome_1803445_1_1_0_0_0_6:0:0_0:0:0_1594e/1
ACCTATCGGGTCGACATTTATTTGAACGATGAATTTATGACTAGTCGGGATATTACTTTTATTGCAGAAGATAATAATGCATAACTCATCCCATGCCTGAGTACAAATCTTCTTGTCAGTCTTGGTATAAAAAAATCTGAGTTCTTAGAC
+
2342211043/5224621202322122212232102243322325342152022253370222022322/53237332023/432355224442542234425232222430213444122203223234222220233222324121.3
@Chromosome_3247053_1_1_0_0_0_7:0:0_0:0:0_1594f/1
ACGGATAGGTGATATCTCCATCGTCCGGTTCTTGTCGATCAGGTAGTCCGGCAATTTGTACGTGCGCGTATTTCCCAGCGTAGTCACGGATTAAATGCGTCACGTTGCCATCTACTTTTTGCGAATGAAAAGTATCTAGTTGAATAAACA
+
46551242531561122312412240044203322,2621214/2062202420252232233121422425222246102242212312.45136532032243431402070302356222324231232252602223223321523
@Chromosome_369348_1_0_1_0_0_5:0:0_0:0:0_15950/1
GAAAAAGCAGCAAGTAGAAGTGACTCAACTCGACTGTACGCAGCCGGGGCAGGGCAATATGCTGGTAGTGCAGGCGCTGGATAACATTGCCGATTCGCCGCTGGCAGACAAAATCGCCGCCGCTAACCAGCAGGCGCTGGAGCGCATTAT
+
11444204511241222323124222344224322734233252.02271122332.2133223332232102042430252232015326645262/123224243332434323443310/244543454425241322313322423
@Chromosome_3524246_1_0_1_0_0_2:0:0_0:0:0_15951/1
TTTTTGACGTGGTTTTGTTCGCCTTAACCATCCTGATATTTGCTCTGGAGACCATTTCACCTCCAGCTTTTCCAGAACAAGCTTTCGCAATGGTAAATTTTGATCCAGTAAGCACGGTTTTGGCCTTTTCGCCATTCAGTTGGCTCGGTT
+
3421.513141002712321/231332213323140254265323202.125412245222521-22221224212425225242214232273322511236/2334372622225452224444232223312240224253312032
@Chromosome_5044030_1_1_0_0_0_5:0:0_0:0:0_15952/1
TCCAGACCGCGTCCTTGCGCATCGTAGCGCAATAATTCAGGCGGATTCACATTCGCCAGCCGCCCCAGTTCAAGGGACTCAGCCGTTCCTAACTGCTGACCAATACTTGCTAGAAAATCGCTATCCCAGCCAGCACCTTCAGGCGTTACC
+
1412/21/22/302261521222505273224/543-4/.132/22224464212224267222625132122336335145301257202124235361031545212324222122313230402222422323022.3124420325
@Chromosome_764392_1_0_1_0_0_2:0:0_0:0:0_15953/1
ATTTGCAGCGCAACGACATCGTAAATAGCGCGCGGTTGTGATGCGTGTTTATTCATAATAATTCCACAATTGACGGCAACGTCACGTAATAGTTGCGCGGCGTGCTTGTGTTTCCTTAAAGTTAAAACTTTCATACAGATCTGATTATTT
+
42252151613534062242332321022227223302222-23/1220216323523342422254405224343420272232331/422222.6211321262244122452552222434-2234322454122123422321222
@Chromosome_4032907_1_1_0_0_0_1:0:0_0:0:0_15954/1
AGACTGGCTGGATATGGCCGAACCGGTGAATATTCCTGGCACCAGTTACCAGTATAAAAACTGGCGACGCAAGCTTTCCGCAAGGCTTGAGTCGATGTTTGCCGATGATGGCGTGAACAAGTTGCTGAAGGATTTGGACAGACGGCGCAG
+
1333234202352301223230313041-154243244022421433213200226211234322162102312563422322423404511333225611345222122222333.3122.5330103122221/2144262234/420
@Chromosome_5080041_1_0_1_0_0_2:1:0_0:0:0_15955/1
GGCAGATCGTTAACGTCTTTAATCTGATCGTATTCTTTGCTCAGCTTGGTGTGCGGAACAGCAATCAGTTTCGCATCTTCACCGGCTTCGTCGGTCATTTTCAGAACGCCCACCGGACGGCAACGGATCACAGAACCCGGCTGCTGCGGG
+
32/534032404/21232332133222112324323224032/4142221032222/52532123242.22242232234413433222114142/2083332635631/24103402632222222/322252613103.242272200
@Chromosome_1913591_1_1_0_0_0_3:0:0_0:0:0_15956/1
TGTGTTAATGGTTTCTTTTTTGCGCTCATACGTTAAATCTATCACCGCTAGGGATAAATATCTAACACCGTGCGTGTTGACTATTTTAGCTCTAGCGGTGATAATGGTTGCATGTACTAAGGAGGTTGTATGGAACAACGCATAACGCTG
+
22203245324242422342212545245/42021281220222342525240242012/1222222231222202212514212224223225222/225223/235/13223/43333222322458323222252320442322322
@rand_0_0_0_0_1_1_0:0:0_0:0:0_1126/1
GAACGAGCTTATGATATACCGCGGAGAATTTTGCCACGGGACGTTCGGGAACGTGGACCTTGCATCCGTTCCCCCGTCGAAATATCCTCAGCAGTGCCCGTAGCAAGCAATGGAAGAGAGTACGCATATACCACCTAGATGAAGAGCAAG
+
232512433154322324332041152222230532212222322425424344/14713212123352122312232213433202322030252043542503432244423429230211125232222222232312522312242
@Chromosome_4746596_1_0_1_0_0_1:0:0_0:0:0_15958/1
TTCACAGTGATTACGTTCGTAAAATCCCTGACGCATGCGCGTTTGTTGATTGATCACGTTATCGGCATGGTTAAGGATATCGGCAAAAGAAGAGCGGAGCAGTCGGGAGTGGTCGCTGTAAAGTGGGTTTTGATTGAATTCTATAATGCG
+
24342.102022/22223-3432312202340/52134234054124423422240403027126240262122213625232527442152223032323.423232452243244231222011221034432352262602112202
@Chromosome_3202901_1_1_0_0_0_1:0:0_0:0:0_15959/1
GCGCGTTCTGGCGCAGTAGACGTTATCGTCGTTGACTCCGTGGCGGCACTGACGCCGAAAGCGGAAATCGAAGGCGAAATCGGCGACTCTCACATGGGCCTTGCGGCACCTATGATGAGCCAGGCGATGCGTAAGCTGGCGGGTAACCTG
+
46141312225223332423642.2230-020543221522112233313222442026451323445232222322042012423323322222522233205434124415203700013233414322132132212243320,443
@rand_0_0_0_0_1_1_0:0:0_0:0:0_1127/1
CGTCCGGCTATGAGCCTCGAGACCCGCTCTAGTGGAAGTTAGGCTCTAATACACTCTGTCTAGAAATCAAAATTACAAACGTGGTGCGGTCGTAGGTTAACCCGGGATAACTACCTCGTCTATGAGTGGCGTCCCGGACATTGAGATGTT
+
0544362313/1122224446102243120231212.11322292.5/52022223/20210332323251133231312231332223421231421//4/422162445252025225414/346420211221123/2124112221
@Chromosome_1892496_1_0_1_0_0_2:0:0_0:0:0_1595b/1
TGATCTGAGACGTGAGCAGTTCAACCAGGCGTTTTTCTTCGGCTATCTGTCCCCGAAGAAGTGCGGCTTCCTGTTCGGCCCGCTGCTTACCGGAACGTTCAGCCTCAAGGACTTCATAGGGAATGACGTGTTTACCATCGCGGGTGAGCA
+
224242124.622224342213434/21326222300251222242411332322224222655232225220324230264/3/23025222210203244122326424223220212322222025221/2101321/424224242
@Chromosome_3479962_1_0_1_0_0_2:0:0_0:0:0_1595c/1
TGGCGACCACCGGCACGGCCAGAGGTGGCCATGTCGAACGGCACACCAGTAATCACCCAGTCAGCATCGCTGGCATACGGCTGGAAGTTCATCGACAGGCGTAAAAAACCAAAGGCGTTGGAAACCAGTGAGTTATCGTATTGATGACCT
+
42220332222033242/253122232223331121/2233534652064531232132252242423344223122201205213236224212021/220432252622222342224201221032161234620431252/33403
@Chromosome_3220937_1_0_1_0_0_0:0:0_0:0:0_1595d/1
ATGACGAGTTTTATCCCAGCCATGAGGCGACGGATTTTTATCATCGTTATAAAGAAGATATCGCCCTGATGGCAGAGATGGGATTCAAAGTGTTCCGTACCTCAATTGCCTGGAGCCGCCTCTTCCCGCAGGGCGATGAACTGACGCCCA
+
33222,2302/5402202221251251232653341523352243231/24232410210021221243406224522250372435732722333022342212225526533023.00372732122223222221122252322222
@Chromosome_2258528_1_0_1_0_0_3:0:0_0:0:0_1595e/1
CTGCGGATATAAAAGTAATAATCAAAACCCGGCTTAATATTGCTACTGGCGGCTATCCAGTACAGCGCCGTACTAAGATAACGCGCGCTGGTTTCAACCTGCCTGATATCGATAATCCGCTTTTCCGAGAACCAGAACTCAAACTGAACC
+
143521323212/74014150/07233271133422522245232032216272222221124211252013362573242345312562263441412360/44533303220132223334433152321443302252230233132
@Chromosome_3484795_1_1_0_0_0_5:0:0_0:0:0_1595f/1
GATCCAGCATCTGAATCAGACCGTATGGGCGCAGGTCGAAGAACTCACAAACCAGCAGAGTCAGTTGTTCAGAGGGCACTTTCTCGGTACCGAAAGTTTCTACCATGATGGAGGTCGGTTCAGCCGCGCCTATTGCGTAGGAAACCTGAA
+
42242542144313212532232312224143/15022423042222225133/25222334424222142/.4222421244/242022/2322222214402424332224005121251./470/2231020222222051323242
@rand_0_0_0_0_1_1_0:0:0_0:0:0_1128/1
AGTTAGCTAGGAGCCAGACGGCGCCAGAATCTGGTTAGAATACCTTAATGCAGTCCTAATCGTATCAGCAATACGGTTCCTCTGAATAGTCGTAATAACTAAGATGGGCGCGCGTGCTCTTCTACCTTGAGTCATTTTGAATATCTTAGT
+
2204261544324222431444220.32224142420/22220/44430034225332133-45/3231135535443221261412424122223/33251223444312122262622222216054421224224324424510122
@Chromosome_4749608_1_0_1_0_0_8:0:0_0:0:0_15961/1
ATGATTGCGCTTTGCGGACACGGCCATCCGGTGGGAAGTCATCATCTCTTAGTTTCTTAGATAGCCCTCCAAGCCCGAAGACCTGCCGGCCAACGTCGCATCTGGCTCTCATCATCGCGTAATATTGCTGAAACCTGCGGCATCTTTCTT
+
221/52432222323242525443236423341510353210220065453133202332012313233223212/11322/3502046,53024405242432322222441222/024212320312742233022335111522423
@Chromosome_4920281_1_0_1_0_0_3:0:0_0:0:0_15962/1
GACGACTACCGACCAGGAGCGATAGGCACCAAATACGCCTGCGGCATATTTTTCGCTTTCGCCAAATGCGCCAGTATGGTCAAGCAAAGAACCGAGGGAAGTTCGTTCGATGCCCATATCGGTGCGGAACAGATTTCCTCCATAGTAGTC
+
212233323522214402322265235352/225242222311232-022.1033532234322/732132234222/23/2.41-/5433.63722/723313222/0432466222224.742513435/30335322214626/322
@Chromosome_1085339_1_1_0_0_0_4:0:0_0:0:0_15963/1
CCAGATCGATCGATTTTTTGCGCGTATGCTGGTGTTCCGCCTTAAAATGGCGATTTCGTCTTGCCCGAATGGTTTGCTTCATGCGATTGACCAGTTCGGGATTCATATGCTTGTCAATCCAGCCATTTACCAGCACAGGTTCATTTTCGA
+
2223222034132713,51103123/35/12417225214122/314432223/333-22252611222444550251202440124212234222222141022345151322551-4303252502223422422043420216142-
@Chromosome_1546706_1_1_0_0_0_5:0:0_0:0:0_15964/1
GAGGCACTCACCGCGCTCAGTTCGCTGCACTGCTCGATGCGCCAGCGGCTCATCACCTCCTGGTCCGGATCGGCGTCTCTGTTTCCGTCGACGAAGTTCACCGCATCCAGAAAAGGGGCGTAAACCTTACGCCGGACCTCCGTTCCGCCG
+
2244564732311210021016353260224.422243321542352325212/324532350-3222233342647523321243.224235414302345063/2124024321112523/422222275321342333536244131
@Chromosome_1215483_1_1_0_0_0_3:0:0_0:0:0_15965/1
TCTTCACCCTTGAATCAGGTTTGGCAAATGCGTCGCAATTGGATTCCATTCCGCGGGTATTAATCGCCAACAATCCCTCATTAAAAGAGTGTGCCCAGCAAATTATTACCGTACAGGAAAAATCACCACAACGGATAATGCATATAGATC
+
4322202/22310203455122703221324102204/42321252413433432231223222534135/1122242/3641322422222/5132325032223413425/543232253021/22222142645232133313624.
@Chromosome_3561943_1_1_0_0_0_3:0:0_0:0:0_15966/1
TATTGATGATGCTCCAGCGTTATGAGTCCCGGCTGGAGGAACCAGTTGTTGAATATCCTTTCAGTGATGATAATTATTCTTTCTCTTCAGTTACAGCCCTGTTCTTTATGGACATGGTAAGACTCTGTATTAAATGGGATAAGAACTCAG
+
2.013422222021182/2233242/24023145242215441323245251142233/2254/1225220120/03022/271225404221244211/22133221120223172/2542231023012321323-324424/02311
@Chromosome_3741650_1_1_0_0_0_3:0:0_0:0:0_15967/1
CTTGGCCGCTCACGGCTGTAAAGTGTCTGACCATGCGATGGACGTGGTGATGTTTGCTGAAGCGAACGAAGCGGAACTGGACAGCATTCTGGCGCGCCGTCTGGCTGGCGAACCCCTCAGCGAGCACGAAGTGACACAGTTCAAAACTGC
+
554220122220332332314222222440343311/2051123210222225111511213254172/1.03231132142334002343/51242331322222333343221541234213223422222431054243241/4233
@Chromosome_4511174_1_0_1_0_0_0:0:0_0:0:0_15968/1
GTACCGAACTGATGAAAGTGCTCTACGGCGCACTACCGCGCACCAGCGGTTACGTCACCCTGGATGGGCATGAAGTCGTTACCCGTTCACCGCAGGATGGCCTGGCAAGCGGCATTGTGTATATCTCCGAAGACCGTAAACGTGACGGTT
+
/1321543332143441/55334223422423223145315222123603/252113202035433321220323232223134442222324223220222152720141104/2202321.2011222141212643302//0/2312
@Chromosome_4293166_1_0_1_0_0_4:0:0_0:0:0_15969/1
CTATCCTTGCGGTACTGGCCATGACGCCAAAAGGTGCTTACTTCGCTAACATCGCGGGTGTGTGTGCGGCGATGGCTGTCTCCTTCGTTGTCTCTGCTATTTTGCTGACTACCAGCAAAGCGAAAGAAGAAGATGATATTGAAGCAGCAA
+
33240253231225362232231421022412232322642152462512041/-42224242222247243145243227023512236.334232254330/212223402462334615033232155/02245625141/125623
@Chromosome_1958679_1_1_0_0_0_3:0:0_0:0:0_1596a/1
GAACCGGTAAGCAGCCGTATGTGTTGTTTACCGGGATAGCGTGTGCAATTCATCAACGTCTCTGCTAAACAACTGGCAGCCAAATCACGGCTATTGGTTAACCAAAAGCTGGATGAAAAGCATACGAATAGAGTGTGCCTACGCACTATT
+
2122242223331./534331324421223130422111233232256021423352222322124222123226133372241125221/335625332254252422120.12241/2222221242552141232336023.43222
@Chromosome_2164597_1_1_0_0_0_7:0:0_0:0:0_1596b/1
GCGATCGGTACGGTCAGGGAAGGTGTGACTACCGTCGGTCTGTACCTCTTCTTTCGCGTCATTTACTTTGTCACTGAAGCGATGGCCCAGCCCACTGACGCTTACCTTAGCGATATCACCCACGTTAAAGTAGGTATGCAGGGCAGAGGT
+
0342/2123423153/2412332522036/323.21/33054224241424224.23432462121.33.6323433223/122424332025222.34112411132223232/205535222137124503420061./42235/323
@Chromosome_5119074_1_0_1_0_0_4:0:0_0:0:0_1596c/1
ACCACCCTGAAATCGAACGGCGGTAAAGGTAAGCTGGACCCGACGCTGTGCATGTGGACCGTTAACGTGATTTATCTGGCTTTGGCGATTGTTCTCAACCTTTGGGACACCGTGCCGGTCCGCCGCCTGCGCGCCAGTTTTTCGCGTATA
+
12223222/5222222112/22243226431/2133/3/45/2.5223203225573105554432222101022/122274245344442101533534221212123125262357221/222221136133333/23142223/22/
@Chromosome_5092442_1_0_1_0_0_2:0:0_0:0:0_1596d/1
CATTTTCCCACACGCCGAGGAAGCTGCGGCAGCCCATCGGGGTTTTAAACGAACCGGTGACTTTCACAACCTGATCGTAGTTCAGGATATCCGGATACATGCGCTTGCTTGCGCACTCCAGCGCCAGCTGTTTGCTGTCGTAGTTCGGAT
+
2462.42232242/4221242/3131023242422254303222461224121144/3/51325222223422022342022301222442322221203123./402233252233205252311232322161/51334/22041743
@Chromosome_1211090_1_0_1_0_0_4:0:0_0:0:0_1596e/1
AAAAAGGCTTCCTGACTGTACAAAAAAGGCTCGATGGCGTAGCGCTGGAGGAATACGTTAAACCTATCGGCGGCAGTTATTTTTTTGCGCTGCCGGGAGTGAAGGACGCGAACGATTATCTCGGAAGCGCGTTATTTCGGGTTTAATGTT
+
3247225460524.3433230533041129162103115222315212-2-31214326321210233.113234124/1334/552112322332222336424215002723.2.53552522220210142210335422.322263
@Chromosome_1164605_1_0_1_0_0_1:0:0_0:0:0_1596f/1
ATGAAAGAGAAAGATGTCGCCAGTATGTCAGGTCGTTTGCTCAATCGCTGGGGCAGGGTGAAGAAGCCTCAGTTGCTGGCAAGGCTGGACAGGCTAGAGCAGCAGGGGCAGATTGCGTTACCCGGATTTGATAAAGGCATTTCAGCCTGA
+
2321326222413120032212435423221334152122314333443531402445432323543233323812233622234223203315223227222232023/2225333223522121/52342636.221212/3422233
@Chromosome_2990145_1_1_0_0_0_3:0:0_0:0:0_15970/1
ACGCCATGCACGATCCGATGGTCAACGAATCTTACTGCAAAACCTTTGGCTGGGTGAGCAAAGAGAACCTGGCGCGTATGGAAGAGCTGACCTAAAAAGCGAACGACGTGCTGAAAAAACTGTTCGATGATGCTGGTCTGATTCTGGTCG
+
32/322022231328222127233261152612362131214620022//11/325.232222253-61102230422403122423233431/412634122.420132325221121224261352222110.42037221213/543
@Chromosome_1942097_1_1_0_0_0_1:0:0_0:0:0_15971/1
AATGCTTTACGAGTGGCAGCCAGGAACGGAACTTCTGCCGCCATGATGGTCCAGCTTAAGTACGCGCCGCAAACGGAAACGATCAAACCGGCAGCGATGATGATTTCGCCCCATGGTCCCATCATTTCCACCATCAGACCGGCCATTGAC
+
2233322/2632542.50332252342323/23123023/122252124/1522426223/41252222134142152444222316230241524433225342222430224/22250022345433240413210511350264283
@Chromosome_2431414_1_1_0_0_0_3:0:0_0:0:0_15972/1
CGGGCGCTTGAATTGCATAAAATTAAGCATCTATTAATTGTTATGTCGACATTTAATTTAGAAGTCTTTAATGCGCTCAAACTTGAACAGACTAAATTAACATTTGTCACAATGACTATGCAGGGTCACGCAACATTAAAAGAAATAAAA
+
32-40-4223253/42033226345520312421324324/323535261142435422535234233233223122232421651/200242/12332203324231122143222242453221221256613515230224321332
@Chromosome_3572373_1_0_1_0_0_2:0:0_0:0:0_15973/1
GTTATTAATCGTTACACCAGCCAGCAGAGTCTGCGCCTTAAATTTCCAGGCGGAATCAACAATCCGTTGCATTGCACGGCTGGCCTTCTGTCTTGCGGTATGAAATTCCTCACGACGTCTGGCCAGTTGCTCCTTTTCCTGTCGTATTCC
+
7224323423122123422/5.13422412213262422323321224528222244442222323252.31122.14132230225/001620210232320222222532212342222250346/72022/224/231225242252
@Chromosome_1391758_1_0_1_0_0_4:0:0_0:0:0_15974/1
TGATGCGTTAACCATAATGGGGTTGGATTTCCCGTTACGCCGCTTCGGCTGTGGTCAGCATGGCTGCATTGAAAATTATCTGTCTGGTCGCGGTTTTGCGTGGCTGTATCAACACTATTATCATCTTCCGTTGCAGGCTCCCGAAATTAT
+
032112230222222/224124323532420/31362/22-3143.152252336132332144222205333132322520342224235122300522/220493712255224365224244022043223.2241/2625432353
@Chromosome_4570299_1_0_1_0_0_3:0:0_0:0:0_15975/1
TGATTTTCTTATCCCCCCAATAACCTTTACCGTAAGACATAACACCGTGATCATTGTAATAGTTGAACCCTATGGCCTGTACAGCAGGCGTCAGAAATATGTGCCCCAACGGGATGCGTGCAACAGTGATTATTTGACCATTCATTTTGT
+
.242242224202224224335322654746//112543313225/6274212222111132322304262222211323/-3232123641424257342212252/35205/222542112/12/24222122222243412225320
@Chromosome_332597_1_0_1_0_0_3:1:0_0:0:0_15976/1
GCCAATGCGGGTTTTTTCCTGGTTAACCCACAGCGAACTAAAACCTCCCGGTAGAGTGGCGCTGATGCTGCCGATGCTGCTCCATGAGCTGTCACTGGCCAGCATATTTTGCAGGTTAACGTTGATCGCCGCCCCAAGTGGCAGAGTCAG
+
4222202200221250421402236372331321/03412314.2226/152,231291530321332132344622224502332369402321522/33142221426042430305302026330812141432.4243/2322454
@Chromosome_1439142_1_1_0_0_0_2:0:0_0:0:0_15977/1
TAATCGGCGCTATCGTCGGCTCTACCGATGCTGCAGCGGTCTTTTCTCTGCTGGGTGGTTAGGGGCTTAACGAAGGTGTTGGCTCGACGCTGGAAATTGAATCCGGCAGTAATGATCCAATGGCGGTCTTTCTGACGATTACCCTGATTG
+
33332430343203132122212011502454433142.421343342.042322122223343322512/410111333211.3425/2222404234254532224022223352052545021312324221222213220422635
@Chromosome_2785461_1_1_0_0_0_3:0:0_0:0:0_15978/1
ACGGTGTTTTGAAGGTCTGCAGAATAAGATTTTGACAGAGGGGAAGGCTCGATTGTGCTGTAAATAACTTAATAATGACAAAATAATGAGGTGTATATGCTTTACATGCAATGTTATATAGTGAATTGTTCTGTTTCTTAATTGTAAGTC
+
83024125771406124200621215225222323422323/43202234511434244132346322222/432226224522222/11632252224210263334114022254.22332326212322422222011222223242
@Chromosome_1079006_1_1_0_0_0_3:0:0_0:0:0_15979/1
ATTCCCCAGGTTTTGAGTTGAAAAAGCACCCGTGTCAGTTGCTCTATTAAACGGACCGGTAATTCCGCGCGATTCACCAGTAACAGAATGGTTATCAGACAAAACGCGGGAATCAGTTGCACAAACAACAGGAAAAAGGTGCCGAGGCTG
+
1142123532241/134205222322222423232663201422141232142222221213532223054442232/2/344223/231220321242221502.22022352134252320023215332.67332564422311231
@Chromosome_557852_1_1_0_0_0_2:0:0_0:0:0_1597a/1
CGGCGGCCTCACGCCGGTACGTCAGCGTCCGGCCGAAGCGGTCTGCCAGCCCGGTAAGCACCCGGTAGGGCGGCAGCGGCGCTGGCAGTACGTCCTCAGCACCCGGCACCAGCTCTGACCACCCCAGTATCCACCACGGCCCCTGTGCGC
+
446422152365742322/341212323712332533142423422532142/2.2422332242323033221123333322344224043053222022/2025/0233217223353323420420124216622321322220223
@Chromosome_1121693_1_1_0_0_0_5:0:0_0:0:0_1597b/1
TTAATCCGTTGCTGGAAGCGTTACGGGAACAAGGTCTTGATACCACCGCTTTTGAACAACAGGAGCAGGAGATCTCCCGTTCATTACGTCAGCAAGGGGAACTGGTGGGGCGTCGTCTGCAACTACGCCAGCAACAACGGCAACTCAGTC
+
13322235.2215230222524526322522212262533432335221024222342235/3521/234121133412117652425354.412224324411222324103/02/522203345131+22234244242322221203
@Chromosome_1410700_1_0_1_0_0_2:0:0_0:0:0_1597c/1
AGTTGTGAGACCGCGTAGTGTGCACGATCGGTTTTACCACTTCAATCTGGTCTATCCTTTGGCTGTGATATGTACAGAGTGTGATAGAGGGAATATCTGAATTCTCCCGGTGAGCATTTTGCAACGGACCAGCTCCGGTACAAACGCTGT
+
142261211214611215233372423144242225//214244042214423565322324042322411444552202345312221203/32025153311235213033131202353211043140222/233373240312244
@rand_0_0_0_0_1_1_0:0:0_0:0:0_1129/1
CCTTATGCAGCAGTTGGAAGAATTACACACTTACTCTAGCGTAAGAGCTTACTGAATAAGGGGCATGTTTTCCTGAGGAAGACTCCCCCCCTCCTTCTTATTTCAAACCCCCGTCAGGCAATTGTCAGGTTAGCGGCCTTTGACGTATCA
+
53045131125312312322252443122267344274125323322552124431140312442010222332.2221113241226.21424522005050252252121225211444424453334246./404265/22323/13
@Chromosome_2536744_1_0_1_0_0_0:0:0_0:0:0_1597e/1
GCTTCCGTCTGCGGCGTCAGTTGAATCACTGCCCCTTTTAGCATCACCTGCTTAACGCTCAGTTGATGACTCAGTAGTGGTAAAAGCGCCACGTCCAGACGCATGTTGTCGGCGCGAACCAGTGGCTGGCTTGCGCCCTGGGCGGTGAGA
+
1122223/2244211103254222412416122520121122322222441125113421432/223142240202221222320/246254242521504142224233252433322513223/3226551216432224343221/2
@Chromosome_1623455_1_0_1_0_0_1:1:0_0:0:0_1597f/1
TGCTGGTGCGTTAAATGATTATCATGCAGGAGACAATATCACTATTCATTTTGACATGACGAAATGTCATTTCTTTGATGCAGAAACGGAAATAGCAATTCGCTAAATACAGGGGGAAGGCATTCCCCCAGAATAATACAAGGAACAATA
+
12443235/332231221523230243125/253434221222520621123312432101422225.23432/2241400/3022127230.231022132234226232422221125412/..0320134.132152623302/522
@Chromosome_2012468_1_1_0_0_0_2:0:0_0:0:0_15980/1
TACTTGTTTAGCGAGCGATTTATGACCTATGGCAAGGCTTATGGCTTATGCGAATGATTCGAGGTAGAGCAGTTTCAGAACCCCTGAAATTTCAGGGAGATGTCATGGATAGGGTCGACAGTTGCAGCCACTGCATTAGGGGATAATCAG
+
22043434122234516421131313033121124261541424022226332212604622512-12113232214352.014542322615223611142220621432321611204/22122124242234424234122222232
@Chromosome_468207_1_1_0_0_0_2:1:0_0:0:0_15981/1
GTGCCTGCCCCTGTAAAAGACGCGGCGATGGACGGAGATGACGTTTGATCAAGTAGTCAGCATCTTTAGCATCGGCAACCTGCAAACGGTTTTGCAAAATCGCTAGCCCGGCGGCGCTATCGCCAGGTGTACCGGTCACATAGATCCAGT
+
121426500024225237.222222032132354243122113355224422522122151202421.53/3221213225432252522462235540222324260230265042.21332210222042131332322/633442/2
@Chromosome_1788979_1_0_1_0_0_3:0:0_0:0:0_15982/1
TTACCCATTTCGCGATCAGACTGCGGGAAGGTGCTTGTATTATAATCACGGCTGGAGCCGGTATATTTTAAGATTAAATCTTGGGTAAAGCGGTCGCTGGCAAACCAGGTAAATTTGCTCAATGCAGTATCGATAACGTTTTTATACTGT
+
400634242342214122217214/3320225230232433/233012352361382634442020312322234014422252323122021023644224153222424323402225511213622.44031420211222222463
@Chromosome_1002337_1_1_0_0_0_4:0:0_0:0:0_15983/1
GTCAAACGGCAGTGGGGCCAGCACTTCACGATTACCGTTGTGCCCCTGTTCGCTGACAATCTCCTGCGTTTCCATCTGTTCGATAATACGCGCTGCACGGTTATAACCAATGCGGAAGTGACGCTGTACGCCAGAAATTGACGCTTTGCG
+
3153352145223232222322232322613224253244312332222212114204426242222/22222214242457422433222/22171422022451423134223126221202510032210142226332222232.2
@Chromosome_4142229_1_1_0_0_0_6:0:0_0:0:0_15984/1
TGCACAATTATTATTCACTTCCAGCCAGGCGGAAGAAATGGTGACGCCTGGCGCTTCCCGGTCTAATCTTTCTTCAACAAGATTAACCCCTTAACGGCCTGAAGTATCAGTTTGCGATAGATCCTTTCATTTCTTCTGTTATGTTAAATA
+
245441313345551241232452226422325222232243152245025242/3/242204222324404/22523244326212522272211223332340/22512011514/33053432463331222340224134121302
@Chromosome_2598022_1_0_1_0_0_3:0:0_0:0:0_15985/1
GTGATCGAGAAGATGCTGACCCGCTAATAAATGATGCGTTGATTTATATAAGAGATGAGTGTATTGATGAGCGGAAATTACGAGGCGAATCACCTGAAACTGTAATAGCAATTTTTAATCGTGCACTACAGAAAATATTCAACCAAGAAA
+
255232512.262032243243634142521223323843/22423221244412224212353122233322/2032422311523026421532032522222324103/63246434232446245220222221122212222123
@Chromosome_4842269_1_0_1_0_0_3:0:0_0:0:0_15986/1
GAACTCCGGCGCGATGATGCCGTGCAGCACGGAGAGACGTTGCGCGACGGCGCGGCTCTCTTTCTCCAGCGTACCGCGGTTGATCGACGGGTTGGCACTCAACAACCAGAAGGTGATGGCATAACGTAGCAGCGTTTCGCGCGCGCCTGC
+
2141322343725444213242123343632/531737223020325512022/12/2521222235214122203251212327152221/320/7.26433023423325/3251435224.3200/5/5120330241320133133
@Chromosome_2410075_1_1_0_0_0_5:0:0_0:0:0_15987/1
TGCACGTCGGTAAGCGCAAAGGGCTGGTAGCGATCTTCAAGGGAGTGGACGAATGGCTGTTCTACCGGGACGTCGGTTTTCCGCAGCGTGGCGGCAAAATACGCCAGCCGGGGATGATTAATAAGGTCGCTTAATTGCGCTTCATAACCT
+
4442010142035315.5252352244232452342237531622255223122310223340332354215442354/434222223224437263233/225350420211122132022143.826222203022243245022422
@Chromosome_3386826_1_1_0_0_0_5:0:0_0:0:0_15988/1
TTTATTATCAGATTGGGGAGAGATGCTATTCCTTCTCATACTGTATTGTCACGGCAGTATGATAATTGTCTTAATTTTTGATTTTATCGCTGAATATTTTTTATTTATAAAAGATATGAAAAGGCATACACAAGAAGTTAAAAGAGAATA
+
32202243322222235102220233220213232212322432223/32251333422/330.2243255121/12215322513211322214453412204042.133223343317321642226422125442252430342224
@Chromosome_4183924_1_1_0_0_0_3:0:0_0:0:0_15989/1
CCGGGACAATATATGACTGCGGTAGCGCCAGCAGAGAAGACCTCGGAATGTGATCCTGTGGTTCGCGGGTTATCACGGGCCACAGCTGGTCGATATGCTCTTTCAGGGAATTTTGCGGGTCCGATACATACTCTCTGGAGTAGACCTCCG
+
0404/13122112/2222754204222002732-430125233311223222432212222323222422240330254331422072226121.1252.12320452126222421213222274225311036214235211143224
@Chromosome_4103631_1_0_1_0_0_1:0:0_0:0:0_1598a/1
TGCGCAGCACTGGCTGGGCACCGATCACTTAGGTCGCGATATTTTCTCGCGGCTGATGGCGGCGACCCGCGTGTCGCTCGGTTCGGTAATGGCCGGCCTGCTGCTGGTGCTGACATTAGGGCTGGTTATTGGCGGCAGCGCCGGGTTGAT
+
342423436232320424323122214637220231622432742543322222500664043241552440.52221222344412232122223254322022230327323323122544526123230524202342322125335
@Chromosome_3260532_1_1_0_0_0_0:0:0_0:0:0_1598b/1
ACGTCAGGGCCGCGTGATTGACCGCGACCAGGCGGGGTCTATGGAGCTGAAAAAACGTCAGGGGTATTTTTAAGATGAACACCGCACTTGCACAACAAATCGCCAATGAAGGCGGCGTCGAAGCCTGGATGATTGCGCAACAACATAAAA
+
1622336202340622/3227122212250411632025442122522.22246105232232034121523316322/222227/2231432623232311233223121251233233+43445344332222350031222233722
@Chromosome_153267_1_1_0_0_0_1:0:1_0:0:0_1598c/1
TAGTTCAGGCTCCAGGTGCTCAAGGAGCGCGAATAAATTATGGCAACAGTACTATCGATCGATTGGGGGTTATGGTCTCACCAGCGCTCTTTCTCCTTATCATGAAAACCGTATCGCGCTGGATATCAACGATCTTGAGAACGATGTTGA
+
2024322722321122/21443221124144172121231202432/51220034233305244222422344053432241232103222027232422/2216215442213341202421140303202420101.21501/43102
@Chromosome_1195462_1_1_0_0_0_4:0:0_0:0:0_1598d/1
ATGACCGGACGCAGTATGGACCCGTATATGGGGCGGGCATTCGTCTGTGATGGGCTGGCGACGATGCTTTCTGGTTCTGGCGGTGGCAGCGGCGTAACCACCTACGCCGAGAATATCGGTGTAATGGCCGTGAAAAAAGTCTACTCGACG
+
2421251122232422632401262342322242321326242332252321133223323204423112014462231533220427424265262212222202240133325334421532252421222531224420/3402143
@Chromosome_2428282_1_0_1_0_0_4:0:0_0:0:0_1598e/1
TAATGACAGACTGGTTAAGCCGCTTCGGTACCGCAAGAATCAAGCTGGGCGTGCATGAAGATTTCAGCTTGAAGAACTCCCGTGACGGCAACCCTCGAAAATGGCGTTTCGATGCAACAAACAGTGAACTATGTGCCGAACGTCACGAAT
+
/2026011224425312301113422442432445322105324122.022/23/453252732424223/462220242462021432441530223546434202234353242261165142322541432613234/431322221
@Chromosome_2000125_1_0_1_0_0_2:0:0_0:0:0_1598f/1
CGTGCGCAACGCCCGCTATTTTACGCCGGCGCTGACCACGATCCACCAGCCAAAAGATACGCTGGGTGAAACAGCGTTCAACATGCTGTTGAATCGTATCGTCAACAAACGTGAAGAACCGCAGTCCATTGAAGTGCATCCGCGCTTGAT
+
1005243122223202122222023/265125122232230225232522113315221121221222220224210324223133242/22674022404202432/3131304232242444320/003251244/623222231038
@Chromosome_3568827_1_1_0_0_0_8:0:0_0:0:0_15990/1
GCCCGGCATGGACGGTTCGTTGAGACCGTCAGTTATGTATAATATTTCAGTGAGTTGATGTTTTGAGCAGGAAAAAGAGTCCCCTGGAAGTCGTGGAAGACATGGTTGCGCAAAGACTGGAGGCTGCTTGTTGTTGGCCCAGAGCTTCTG
+
23216111253/121363251222025432543353.64532470234422252221070030422635322243226221624215233552226220022311415611202/53250121424542254223320302032252343
@Chromosome_2588925_1_1_0_0_0_3:0:0_0:0:0_15991/1
CCGATGAAGTTGTACAGCTCGGCGGTGGAGTCTTTCTTCCAGTATTCATCGAAGCTTACGCTGTCGCCGCGCTTGTCGCACAGATTCATGAAAGAACCCATGTAGCCAATCGGTGCGTCCAGCCAGACGTAGAAATATCTGCCCGGCGCG
+
220442012223142624//334520/025405234343525232422520314234240124242/62052213222300053232153432214/102222523231111/222/256.0/224424342342451251241222252
@Chromosome_3561466_1_0_1_0_0_3:0:0_0:0:0_15992/1
CCATAAGGAGGACGAATTATCATAGTGAATTCTTGCTTTATTAACCGTTGCCGGGACAATAGTCAGTGGATATACCGTCCGAAACTGACAGATGGTTTTATATTTATATCTGGAATATAGCGATGTGCCATAAGGAACTCTATAATTTGA
+
52432432310202082465222333.215421422224.2312352155244422361351202/43121555335025422222331222202125032453/2411334/7201124251350242322150202250223312224
@Chromosome_3407561_1_0_1_0_0_4:0:0_0:0:0_15993/1
AGTATGTCCTCCCATCACAGCAATCACGCAGCAACTGCTTTAGGGTATGCGAGGTTCGTGCTCATCAGGCGCTATTAACGGCATTCCACCCGAGCCATCTGCTTCAATGAGAATTACGTCACACTCTGGTCGTTGCACCAGTGCATCAAT
+
14321331./432421233122322244:222332322322121131434212313214223223223/452324233223022/643332234241310012304222252422124518224420342432222244222272227/2
@Chromosome_1910166_1_1_0_0_0_3:0:0_0:0:0_15994/1
ACAGATGAGTTTATCCGAGAAGTTCTATCATTCACCGAAAAATCTGTCAGTTCGGTGATGCTTCCATCGCTGCATGCTGCCAGTCGAGAACTTCGTCGCGCCAAAAAACAGGTCCAGCAGTGGGAGCGAGTCTGCGCCGCGCTGCGGGAG
+
22244244202152053331531052/120424143420413483343226510244241231342323323224252222163620073124205212320201223222222.23242442323430456561252222422302124
@Chromosome_4071350_1_0_1_0_0_5:1:0_0:0:0_15995/1
TTTAGCCTCTCGATTCCAGAACCTTCAGTTAAAAACCTTTTTGCCGTAAATGAATTTTATAGAAATAATGATGATTTCATAAACCCTGATCTACAAGAACGGTTAGTGACCGGGAATGATATCATTTCAACATTGACTTGTGACATTAAA
+
4.2354021222013232222471301/350614/24420122232136124044506432852022313033312.5/22421/3424512223/2262151227.02034011202015522/3132212661224424142332031
@Chromosome_5131349_1_1_0_0_0_5:0:0_0:0:0_15996/1
TACTGCATGACAGTTACCTCGCATCGTGGCTGAAGGTGTTGCAGCAAGACAAAAAAGCGATTGTCCGTGCCAGCGGTTTAGCGCGTAATGCCTGTGAGTATCTGCTTGAACGGACGCAGCAGCCCGTTAGCGCTGAGCGCATGACCTTCT
+
2222741220222222242222422525322325630131654413022222320343203243/72233021404232024/333442651524-245234253012022120224231233042255222322222323232222133
@Chromosome_4039130_1_1_0_0_0_1:0:0_0:0:0_15997/1
TAGCAGGGTGTTAACTTCGCCAAAGCGATGTTGGCTTTGCATTAGCCACGCCTGCAATAACACTAACTGCGGATTTTCCAGCAAACTGTCCCACGGCAGGGCCTTAAGCGACTCTTCCAGCAGCGACAGTTCGCTATGGTTGAACAAACT
+
31/1221/233252446322332250312322352223203.24331454335450122132222424122/22423018242120142312222202342322234232223322222302332313116563513072227322-212
@Chromosome_1756783_1_0_1_0_0_1:0:0_0:0:0_15998/1
GAATTAAGGATGAATTGGGTGAAGTGCTGATTGAAAGAATAGATAGGAAAGCGTAACCGCGGGGGCAGAATGGGGATTAAGTAGCCAGATATGTGTTACTAAATGTAACTAACAAGCTAACCTTCAAACGGGGGTTAATCTTTGAACGTA
+
224321222136243302224205233.-321/2282222/20102/302141522/22221234325301222142454033/34221015410523222334234253142222222160215125022422/323205332362322
@Chromosome_5039755_1_0_1_0_0_6:0:0_0:0:0_15999/1
ATTCATTTTATTAATATTTAAACGAAATCTATATGGAATAATATATGACATGGAATCCGTTGGCGCTGGCGATGGCGCTGCAAACTGTACCTCATCAAAATATTGATGTGACACATAGCGATAGCGCATTAATTATTAAAATGAATGATT
+
6330023102331/612232334812.272242242251122502012102215263273232322320142122423300333232422274522432212224042443046230/122223223423021425021523620/4432
@Chromosome_477864_1_1_0_0_0_1:0:0_0:0:0_1599a/1
AAAACTCAACTTTGGCATTATGTGTCTGCACATGCTTCTGATGTCTACGATTGTTGCCCTGCCCGGACAGCTAGCTGATGCGGGGTTCCCGGCGGCTGAACACTGGAAGGTCTATCTGGCGACGATGTTAATCGCCTTTGGCTCGGTCGT
+
2222222112-32313222536343324522521124315222442241453322252/.4232534022243211/26122.22334212323/43243320421242221012223321115222232112202.53314/635-243
@Chromosome_1710708_1_1_0_0_0_6:0:0_0:0:0_1599b/1
CAAAAAAAGTGTTGGTGAACATAAAATTTTCAGCTCCTTTTCAGACGACATAGTCAATGCCGAAAAAGGGGCTATGTCAATCATCAGTAGTTAAATTTCAGTCAGTTAAGCTGCTAAAAAACTTCGACTACTGTGATTAATTTCATATCC
+
3422326144505445412113/3120232/383434220353222221322312313223027202155/26262427312432.2/230523124423232/4202214512326472523504243/13126123/22/20422244
@Chromosome_421427_1_1_0_0_0_6:0:0_0:0:0_1599c/1
GCCCCTGCGGGTGGCCTTTCAATAAATGTCACAACGGTATGCCAGTTGTCGTTATCCGGCGGATTATCGTGATGGGTATCCAGCACCATGATCTCGTCAACCCCTTCGGCATGAGGATAACCAGGGTGAATATGCAGTTCGCCAAAACGC
+
/423232422231.422343131446224230257222210233212010142422063234/232221422141532233224437222320245324321222322342323647133023223223611421323240350012221
@Chromosome_3006919_1_1_0_0_0_5:0:0_0:0:0_1599d/1
TTTTCTGGCGCTCAACTGCAAGCCGAAAGAGAGTTTATTTGTCATGCATACTCCTGCAAAAGCAGATTACAACACCTCGCGAACCGAGAACCCCAGACGCTGCATTCGTGACAGCAGCGTGGTGCGCTTCATGCCTAATCGTGTCGCCGC
+
244323122/1/223220432034433606523202/62641451322112035521132/222321042130340222322332.4322013201245101221042/2232242532024343320023112340/421443101422
@Chromosome_4857743_1_0_1_0_0_6:0:0_0:0:0_1599e/1
GGCAAAAAAACCTTCTCCCCAGAAAGCGTAGATTATCTCAAAAATCCTGTGTTCTGTGAAAAAATGAACAATGGCTGGGATGAATTCAGCATTCCAAACGAGGTGGCTCGCCAGCTGATTGATATGCATGTACGCCGCGGTGACGCGATC
+
24227022/22/4.42422335325253242600/222254/442420/222234123320500415232532231226/1522/252222/3322222335433212232441352133524221224/41224224611112612464
@Chromosome_3857536_1_1_0_0_0_3:0:0_0:0:0_1599f/1
AGATAACGTCGGTGAATGGATTGAGGAGATGAAAGAAGAGTGGCGTCACGACGTAGAAGTGCTGAAAGCGTGGGTGGCAAAAACCACTAAAAAATGACCCCGGCTAGACCGGGGTGCGCGACTACTGCGCCAACACCAGGGAAATCTTGG
+
5222226243211216452254124322222542423322.23522330513521/53441/42220347131232322542035223322231142224124244252324222221143315244.2/2232431633422.323572
@rand_0_0_0_0_1_1_0:0:0_0:0:0_112a/1
AATGTATATCTTCACATAACCTAATTTTACGCGGCTCTGAGTCGGGACTTGAGCTTGTGTGTACTGGATGACCCTCACCCGCCAAAGTAAACTTGGCAAGTGACTAATTTGCACCTGACGCAGAGACCCAGACCCTGCGAAACACAGATT
+
25/5225511116233503121422113422/22322232/2145336223035322233210250210455312624231222213/22424731812231224346332514123207424./1332242441432223/40232223
@Chromosome_862025_1_1_0_0_0_5:0:0_0:0:0_159a1/1
ATGGCGAAGCCCTTCGGCACCCACTCTGAAGTCCACGGTCTGCTTTTCCAGCAGGTCTGTTTTAATCAGCCACAGCCCGGCGTGGTGTGCCTGCCCCCGGCTGGTACAGCCAAAAGCATCCATCTTCGTGACGTTACGACGGTAACGGGC
+
212322/242313/521332152222435.22432502082233223115255523305322132/43020/21632122511143/223442214326232222425/4332341653412631225262220231245232/013103
@Chromosome_4704993_1_0_1_0_0_4:0:0_0:0:0_159a2/1
ATTACTGCTAGCTGCTCTTGCGGTAACGTAATGAAAATCCGCTCCACCGTTGGTCATGACCTGAAGCTCGACGTGTACAGCGAGTACCACCCGTTCTTCACTGGCAAACAGCGTGATGTTGCTACCGGTGGCCGTGTTGACCGCTTCAAC
+
261322520203144121503222222122313230/3222222222422024211123222.32123/2332332443/44102234203/4263321021341332410102722227712344622230052296442254442232
@Chromosome_1573103_1_0_1_0_0_2:0:0_0:0:0_159a3/1
CGCTATAGCCGAGTGGTGTTTAACGAAATTACTAAAAACGCGATCCGCCAGGCATTTAATAAACCGGGTGAGCTGAATATTGATCGTGTTCATGCCCAGCAGGCGCGTAGCTTTATGGACCGCGTGGTGGGGTATATGGTTTCGCCGCTG
+
224272522422745222325653/350212242-144015122121124333224453220124232324322/422423726242322242414223130425123233433312224123/22322124126128412042332421
@Chromosome_4019151_1_1_0_0_0_4:0:0_0:0:0_159a4/1
CGGATCGCTTTTACATCGATCTCGCTAAAAGTATGGACGTGCACTGGTTCAGGCGTTTCTTCAACCTTTTCGATGCGTACCATTTCTTCTGCGCTGGCAAGAAGATCAGCAAATAATTCATCTTTCATCTGTTTTCAATGTCCCCATTGG
+
5042335445522422025345.0323202322203202432822/3331/140302322255412142064233/4653120422740724320231024352223137422245350+221513222423121-00042412001224
@Chromosome_1296457_1_0_1_0_0_3:0:0_0:0:0_159a5/1
GGAGCCTTGCCATGAATGGGATATGGCCGGTATTCAGCCTTCACCTGTACAGGCACAGAATATTCGCGAAAAAACGGAGGTGGTATTCCGTCTGTTCCGGCCCGTACATCCGGTTGTGGCCGTATCGGCCCGCACCGGCTGGGAACTGGA
+
162122528342323314154252054134243313231242224525/28351214222/232564202020244232.433215253233222-2425/212742422452003721210132436223422282140130/512503
@rand_0_0_0_0_1_1_0:0:0_0:0:0_112b/1
CTAGGAAAATGACGGTGGCCAGTATCCGGAAGGTGGACTAGTCCTTCTGTGTTCCCGTTCAATATCTATCCACGGATAGGGGGATCCTCTGGCGGTCTGCACGCGCTCAGTCCGCTATGTCATTGTGCCTGAGAGCTTAACAGATTTTCA
+
23022122232225447262203401.23221231523531207423254225123.213232422342222/633522243426102333222242562133310/102224224/382524201322232322522041221281324
@Chromosome_992140_1_1_0_0_0_2:0:0_0:0:0_159a7/1
TGGCGTGGTCGAAGCCTACCATCGCCTTCACGAACTCGGCCATGCCCCCTCCATTGAAGTCTGGCGTGAAGATGAGCTTGTCGGCGGTATGTACGGCGTGGCCCAGGGAATGCTATTTTGTGGCGAGTCCATGTTCAGCCGGATGGAAAA
+
3222232131252322212221542/142533412422521532332410327232012424451523415/22122616223132420320311221440355/4324421244002345372342421342223/3244302422723
@Chromosome_3421676_1_0_1_0_0_4:0:0_0:0:0_159a8/1
GTGATCATTCCAAACGGGCACGCACTGACGCAACTCTGACAGCCAATGCAACGGGCAGAATTGGTCTGCACCAGCTGCTCGCCCATCGTCAGCGCCCCCACGGGCCAAGCGCCAACACAATGGGCGTTTTCACACTGATGGCACATCACC
+
2144342205340214.12032625210154763142452120233022260201222232542331226351244,2214221252226224/2416523002222202133522221/222230602224223343253323200060
@Chromosome_654169_1_0_1_0_0_5:0:0_0:0:0_159a9/1
GATTGCAGGAAAACTCGGTTAACGGAGTGATCGCGTTTACATTGTTAAGTTAAATATTGGTTTCAACTCCGACTTACATGGTTACCGTGTTGTTAAATCGTACAAAGATGTTATAGAAACAAAATATAACATCTCTATGGACACGCACAT
+
42121235123464/32321622344327022528/55422420323.4142/3041242222221303502-412422/1554221322237215020103236232231.42324352245460224143451201112236554222
@Chromosome_3066814_1_0_1_0_0_2:0:0_0:0:0_159aa/1
GGAAAATAAGGATGCCAGCCGGTACAAAATGGCAGTGTCTCTGCCCCTTGATTGGTGACAGAGAGCGTCACCGTCAGCGTATCCGCCGTTAAATGAAACGCCTGACTTACCCGATAGTGATAGACACCGCTGCGATGTTCATACACCAGA
+
34.012172224522533234261042254524142/2113421411/324525034002321.22./23403040242233226233234021152241113222232322132/1122222222332/232/32.8222232230322
@Chromosome_3032257_1_1_0_0_0_4:0:0_0:0:0_159ab/1
GCGCACGTTACTGGGTTAAGGAAGGAGAAGGACAGCGTGGAAATTTACGAGAACGAAAACGACCAGGTGGAAGCGGTGAAACGCTTATTTGCTGAAAATGGCAAAGCACTGGCTGTTGGGGTGATTTTGGGCGTTGGCGCACTGATTGGG
+
6212122203/1201232224219302242332015253421305232323220220214313.4223222032243222352203//222121232434222436223/5//07432222222123221332052221322224154/3
@Chromosome_4415632_1_0_1_0_0_2:0:0_0:0:0_159ac/1
GAACAGGCAAGGCAAAACCAGTACTTACAGGTCAGCTCTTGCGTACCCGCCCTGGAAGGGTGCGATGTTAACGGTGCCAGTTTTACCCTTGAACAGATGCTCGCCTGGCGGGACCATCCGCAGGTTACCGGCCTTGCAGAAAAGATGGAC
+
0222433/44224224236412232525212322544264003222224422462427532422332242/2322232121221223/31222721/12212322222253322622.513225520426.224122/341520453545
@Chromosome_4202427_1_1_0_0_0_1:0:0_0:0:0_159ad/1
CGGGCGCGAAGGGGCCTCTAAAATCTGGTACGGGCAGATTAAAGACATGCCCGTCAGTGATGCCAGTGTGTCGGCGCTGAGAAAATATCTCTCGATCTTTAGTGATGGCGATAGCGTGGCGGCTGCGCAATCGCAACTGGCAGAACAGCA
+
2.33461243333221222/:22232010.33263200322263112/6520422101321205/36241241312403323545334431222333223143645220336002032/1322/22022/52222315222202374220
@Chromosome_3228226_1_1_0_0_0_1:0:0_0:0:0_159ae/1
CGTCGTCTGGTGCTGCCGGATGACTGGCCGGGTGAACTTTATCCGCTGCGTAAAGACAGCATGGATTATCGTCAGCGTCCGGCACCGACTACCGATGCTGAAACCTACGAGTTCATCAACGAACTGGGCGACAAGAAAAACAACGTCGTG
+
61425251034163242232280/33475124222255/4323140/403465431442267142123213531203221.023532310445422220235244222622422253126321325022242253413225240400425
@Chromosome_3336855_1_0_1_0_0_2:0:0_0:0:0_159af/1
GTGGCGATTGCCGCACTTAATATGCGCTCATCGGCATACAGCGACAGACGGCGACGCGCGCGGGTCACTGCGGTGTAAACCCGCTCTCGCGTTACTACCGGCGTGCGTTGGCTCGGTAAAATCAACGCCGAATGGTCGAACTCCGATCCC
+
42042322312247222242202023322423404142124/0131320332603216362522421421621131731021351222233/2310225451252221022221033222/3142220223433183333123/323432
@Chromosome_3011474_1_0_1_0_0_0:1:0_0:0:0_159b0/1
CGTGTTTTGCCCGATTCCAGAATTCGATTGTAGAGATCGAAAATCGCCATCTCCCACAACTCATCTCCTGCAATACACTCAATGTTGTCGATACAGACCAGCGACAAATGCTCCATACCGTCGAGCACTTCCGGAACAAACCAGGTGCGT
+
/1432233312401242223432233522342223260431431522434153262234235332323220.22238224343422/151221312322410225150522-23311/23335131321522324941522303243242
@Chromosome_3204585_1_0_1_0_0_3:0:0_0:0:0_159b1/1
TCCGTAGCCCATCGCCCCGGCAAAGGAACCTTTCAGATTGACCGGATCGTCCTGCTCGTCCCGCGCCATCAACAGGAAGGTTTCCAGCTCGCCAGAGAAAAACTCCGCGCGGCGTGGGTAGTTAAATGACAGCGTTGCCAGCGCATCGAG
+
325303241223202421263243422521322103421325622022136/22514323233220/131510/222422240230.413252122383054124443221223232244442532113512522304443232220024
@Chromosome_3439293_1_1_0_0_0_1:0:0_0:0:0_159b2/1
TGTATTCTCGATATTCGCCCGCTGAAAGAAGAAACCGGCGTCAGCGAGCTGGATATTGCCAAGCGCCTGATCGACTACGGTTTCCACGCGCCGACCATGTCGTTCCCGGTGGCGGGTACGCTGATGGTTGAACCGACTGAATCTGAAAGC
+
2431330453433645544220322453312211034223226/0-60221122045132213332040240642225/32244421221722322.341143222/2221062412323332242223022222132/2453220412.
@Chromosome_3275356_1_1_0_0_0_2:0:0_0:0:0_159b3/1
AAGAACCGATCCTTGGTCAGACCTACCTGCCGCGTAAGTTCAAAACCACGGTAGTGATCCAGCCGCAGAACGATATCGATCTGCATGCCAACGACATGAACTTCGTGGCAATCGCCGAAAACGGCAAGCTGGTAGGCTGCAACCTGCTGG
+
2312220643433224442122323221646212145/252234325132634/2222145354353424/3320214266353424000033242.242221251142612122113210/4126432133/32434324515/3.453
@Chromosome_477513_1_0_1_0_0_3:0:0_0:0:0_159b4/1
AGCCACACTGCGGCCAGCATTGCGCCACCGAGAAATACCACCTGACCGTCAAACATGCCGTCAATCCAGCCGCCCAGCGAACCGCCAATCGCCACGCCAAGAAACTGGCTGGGGGAGTAGACACCCATCGCCGTACCTTTGTAACCTGCT
+
635223416/1220242084335245314325022021132122322320122432242320/-24325/24234223224423012135522153136:324022.5442233213322326212305327112102402323231525
@Chromosome_4303944_1_1_0_0_0_1:0:0_0:0:0_159b5/1
CCCACCATCTGGCCAATCTCAAAACTGTCGATGCCTGTTACTTGTCCGGCAACCAGGATTGGAATGCCCATCGCGCCAAATGCCACTGGCGCGGTGTTAACAACCAGGCACAGTCCGGCGGCGTACAGCGGTTTAAAACCCAGGCCGACC
+
2640524332434123/.3311201325214322/222267251332,322122233464232012322126233212443520112.2212342214/21023141324525332410012135.41134225222332245272215.
@Chromosome_4603351_1_0_1_0_0_2:0:0_0:0:0_159b6/1
TTTATCGCCCCAGCGCTGTATAAGCATGAACGTCGCCGGGTGGTGCCGCTGCTGCTTTCCAGCTCTCTGCTGTTTTATATCGGCATGGCGTTCGCCTACTTTGTGGTCTTTCCGCTGGCATTTGGCTTCCTTGCCAATACCGCGCCGGAA
+
341224234152/224322-23522023123242320324421214305622/2426233321523111373232/32202221221533/1413240245213542521124/11643434512143222/234/07362525120212
@Chromosome_4723592_1_1_0_0_0_4:0:0_0:0:0_159b7/1
CCAGGGCACATGGATTGGTCTGTGCGGTGAGCTGGGAGCGAAAGGTTCCGTGCTGCCGTTGCTGGTCAGCTTAGGGGTGGATGAACTCACCATGAGCGCACCATCAATTCCGGCGGCGAAAGCGCGGATGGCGCAACTTGATAGCCGTGA
+
32321323324024042/22.2322353324214133222203242222-50222233353242422420232214334102624422224123212123011322122/2230223123632213222020243222134224421336
@Chromosome_459440_1_0_1_0_0_3:0:0_0:0:0_159b8/1
GTGCGCCGGCGAAAGGTAGCCCGATGTCTTTGATTTTGATGCTGGTGGTATTCGGTCTGATTTTCTATTTCATGATCCTGCGTCCACAGCAGAAGCGCACCAAAGAACACAAAAAGCTGATGGACTCCATTGCCAAAGGTGATGAATTTC
+
2320023221122/312245221226123232243502234321312/225220264223541335422012330121660225234221202422222021.63302342162013222022332282246202145036327202421
@Chromosome_819645_1_1_0_0_0_1:0:0_0:0:0_159b9/1
ACTTGAGCAAACAGATCATCGACATCAGCACGCGGATCGCTGGAACGGCTAATAATGGCGACTTTACTGGTCAGCGGATTACCGCCGCCAATACCGTCAATTTCCAGATCGTTACCGGAACCCATAATTGCCATCAATATTTTATCGCGC
+
4232311042222120322314423532562234231024403063101443325220320752223244641253043623/3306334310303412321213252104204223333362410321355412231142323523135
@Chromosome_4712021_1_0_1_0_0_11:0:0_0:0:0_159ba/1
AGGCCACCATCGCAGTGCGTAACAGGTTAATCGACGACGTACAGTATGGTTGCGATCTCCCACCGATCCATCCTTCCAGCACATATAACTCTACCGGATTTAATGAACCGCGCGCGCATGATTACTAGCGTCGTGGCAACCCAACGCGCG
+
1102230022335221134111232312222341232222/010401622420552226822344/35332322.24002/4001403254322621.00342121424220376222224022/3243424021625222316102303
@Chromosome_2974188_1_0_1_0_0_5:0:0_0:0:0_159bb/1
CACGCGATTTCTCGTCAAATGTTGCGTTCATCAGTTCCAGTTCATTCGTCTCCTGACCGTTGTTGAACGGCAAACGCAACCGAACCGGGCGCGAGGCTAGTGGCTTGTTACGCGACACAATCCATGCCAAATCAATGGAGTAATAGCCCC
+
1122/213222535164211322/225223242644312315242-21255/5222234166322322232423342324.443144232011122202250232722322343413255224014503224203401344141/22212
@Chromosome_2899680_1_1_0_0_0_6:0:0_0:0:0_159bc/1
AGTATGGAATGAATCTCTGGTGTGCGGTGGGCTTCATCATTGTTTTTAATGATGATTTTTCCGTAATTCACCGCCTGACGGGCAGCCGGGCTAATGAAGTCATCGCCAGTCTGATAGTTATGTTCATCCACGCCAACATAGGCCAGCACA
+
4302162232.32016242412222413702256//03122123144/321/31132033706211-2223222414352/32322555222202522141332302/3366253244.4332114322242332231222222322545
@Chromosome_3579151_1_1_0_0_0_4:0:0_0:0:0_159bd/1
GAGACCGGTTCAGTGGTGGTGCGGGAGTAATGAGTTTGGGGTGGGTACCAGAATGCGAGTCAGGTGCGGTATGCTGGCAGTATCACGTTAATTGCCGCATAAAGTGATGAGAGGCTAAAGGAAGTTAAAACCAAAGAAGACTGGCTGTAT
+
12140222201222225402231228226/42522003/2244212100234/2422422/542521/3024213233325232421345124324242305463462445533732241046432121224542/0212335/33222/
@Chromosome_4374209_1_1_0_0_0_2:0:0_0:0:0_159be/1
GCGGTGATCCATTAGCTGCAGGAGCAGAATAGCATACATCTGGAAGCAAAGCCAGGAAAGCGGCCTATGGAGCTGTGCAGCAGCGCTCAGTAGGCAATTTTTCAAAATATTGTTAAGCCTTTTCTGAGCATGGTATTATTCATGGTATTA
+
594425612311123222353302225322253214241/2612221320203232222122163123.27521.212023224432/2220452442332/22332243212114443302324/5431231243604222/4222/12
@Chromosome_2760742_1_0_1_0_0_6:0:0_0:0:0_159bf/1
CTGTTCCGCCTGGCGCGGGATTTCAACACACCAGGGCTGGCGTTTTTCCGCCGTATGCAGCTCCAGCCAGTCCGCAATATTGGCAATTAAGCGACGTCCGCGATGGGGTGCCGGATCAAGTCGCCCTTCAATGTCATCAACAATCCAGTA
+
22512232417/633223311522346313123325242165332103213312124/316532/232542/32.32222206421625550023224344624571204143152312/631222143351235222225461221321
@Chromosome_3201371_1_1_0_0_0_3:0:0_0:0:0_159c0/1
ATTATGAGCAAGAGCACCGCTGCGATCCGTCAGGCGTTTCTCGACTTTTTCCATAGTAAGGGACATCAGGTAGTTGCCAGCAGCTCCGTGGTACCCCATAACGACCCAACTTTGTTGTTTACGAACGCCGGGATGAACCAGTTCAAGGAT
+
00232/321442743403132222120/72522342/24422232224131213.4303212/471/3244572031254124243113301566220211225452220142232.3123622324220222323321222424162/2
@Chromosome_3979832_1_0_1_0_0_2:0:0_0:0:0_159c1/1
ACTCCGCTGCAGGATTCAAACGACAACTTCATCGCTAACATCCAGAAAGACGGCACCTACTCGGTGATCCCGCGTTCTCCGGGCGGTGAAATCACCCCGGAAGGGCTGATGGCAGTAGGTCGTATCGCGCGTGAATTTAACCTCTACACC
+
20322232236227514231303112447022232351313214324131144121233341235222132222-32324350145534332231321222217222222222222110265122/025521052115412312324241
@Chromosome_1525051_1_1_0_0_0_1:0:0_0:0:0_159c2/1
TTGACTATATCAATACGCTGCCTAAGGATGAAACACCCCGACGCCTCATCAATATTCACTCTACCCACACCATATGAATGATAAATATTTAATGCTGAAAAAACCATTAGACTGTATAACAAACACTCAATCAACACTTAACAGAACTTT
+
341253226342046254334203260253222/052252260/1242343202024322524143435/44221422243226412723/22235122235053444042423621264/045112/2221/12220122322122/22
@Chromosome_4912766_1_1_0_0_0_2:0:0_0:0:0_159c3/1
TTACAGCCCGCAAGGCAGCAACATTATGATTAAGCTGCAAGAAGATGGCGGAGCGGTCATGGCAGTTGAAGATGAATGACCAGGTATTGAAGAGAGTAAATGCGGGGAGTTGAGTAAAGCGTTTGTACGTATGGACAGCCGTTATGGCGG
+
5032233232123232424305332332522111665251/4222235512213214246234331133222125230242244312122443112242/0/254125221422202/51/42251745/16531422247625635222
@Chromosome_2907383_1_0_1_0_0_2:0:0_0:0:0_159c4/1
GGCCACCAAGGTCGATTGCGGTCGCCGCGGCAATCCCCATTGCATACATCAGCGTGCCCTTCTCACCTGCGGCAGTGAGCACGGTACGGATACCGCCGTTGATCCAGCCACCAAATGGGGTGATGACATAGTACATCGCCAGCATGACAA
+
54132344431152112423/00122023435110302522,0224222222/332042020013226111042200252.322245120722622124445621233434151203421232233324125322253025311100373
@Chromosome_3323034_1_1_0_0_0_1:0:0_0:0:0_159c5/1
ATGCCGTGTTCTTCCAGTCCATCGAGTTTATGCCCCGTTACACGCTCAATTGCTTCTGGTGACCAGTAGGTACGCACATCGGCAAATACCTGAGCGGTGCCGGTGAGCTGGTGACCCATTAGCATTGCCACGCCGTTAAGACTGTCGTTT
+
293031321322..02312424426245442212646213222/1223558252414224340050322312214534325224240221230421103312522132333524235142/22345254232533242233423242250
@Chromosome_2697251_1_0_1_0_0_0:0:0_0:0:0_159c6/1
AAAAATGAAGACCATTCTACCTGCAGTATTGTTTGCCGCTTTCGCTACCACTTCCGCCTGGGCGGCAGAAAGCGTCCAGCCACTGGAAAAAATCGCGCCTTATCCACAAGCTGAAAAAGGGATGAAGCGTCAGGTGATTCAGTTAACCCC
+
22305/23213242212125222-52223433/40223/21613430224227/2341223.1.73225122364232233301130131434324261-2223222/511222452030133122227242431344522263621335
@Chromosome_3335650_1_1_0_0_0_4:0:0_0:0:0_159c7/1
ACTGACGACGTTGATATGCGCGCCCTGTAGCGGCGTGTTATTGAGATTCATCGACAGGCGAGCAGTGATGTCAAGTTACATTGTTCCCGCAGCCTGCTTCACCAGTTCCAGTGTTTTGGCGTCGGTCACACGTATATTCTTGTGATACAG
+
022061202-22.22430122234235/5332225252263216443026122325222022343331601335/124322231224221/42/3243222862533422223226222242/2322225532/1222226242232344
@Chromosome_4496817_1_1_0_0_0_2:1:0_0:0:0_159c8/1
GATAAACTTGTCGCTGAACTGTAAGGAGGGAGGGGATGATGTCTGTATTTATTACGGTAGCTCGCCCCTACGCCAAAGCAGCTTTTAACTTTGCCGTCGAACACCAAAGTGTAGAACGCTGGCAGGACATGCTGGCGTTTGCCGCCGAGG
+
243135535322034/2322217/22223311103223042312520460423205232131022241243303340222132302122314433364/212105411523/2346213032423452217322122/334421332252
@Chromosome_467402_1_1_0_0_0_4:0:0_0:0:0_159c9/1
TATGGCACATCGCTACGTTTAGACAGTTCGTACAGCGCAATGCGCAGTACTGTTTTTTCTACCTGTCCCAGTTCTTCCAGCAGGCGGGACAGGTATGGCTTCATCAGTCCATCGAGGTATGCGGTATTAGTCGGCACCCCGGCCAGCTGC
+
1152122222225241420221322220224352312222132622223122234343/122222242514224221142332420114352232453243212233322112/3312002222443102220/3222321442/31241
@Chromosome_3768728_1_0_1_0_0_2:1:0_0:0:0_159ca/1
ATCGACATCATAGAGGTCTTCCATAATTTCCAGACCAATCGTTCCCTGGCCAGCAATCACTTTCGGATCATCGTAAGGTGGGATAAAAATACGGCCTTCCATTTGGACAATTTCGCTCACTTTAGCGCTAGTGTCGTTGAAATTATCACC
+
1614112112132/6461232423244232222340213222322266.412221541336426522224384252012323234522202214622322.431226423225544226/111215312252243322240222422241
@Chromosome_1816414_1_0_1_0_0_4:0:0_0:0:0_159cb/1
ACCAATCGCCAGCATCTGTTGTGGTTGAAGTAAACTCATCAACATTTGCGCCGCGCCTATCCCTAGTCGCCCGCCGAAATCAGCATCCGCAAGCCCTGGGATCACCCAGACATGTTGCAGCGAAAACTGTCGACGTAATTGTGTTTCATA
+
323202213353420324313304011042243125212202/34323332422223322-22632232235352132632235401362454341732233.421323112/32232223113223411222/3.13223311432132
@Chromosome_2062724_1_0_1_0_0_4:0:0_0:0:0_159cc/1
GACTATGGATGTAACGCTGAGGACGTATCAGATTCTGGCCCGCATGGCGTTACACCTGCACGCCATGCCTCCACATTATGACGCGCTGACAACAGACAAAGACCGGAGGAACGAACCAGACACGGAGCTGCTGCCGGGCGCAATCCTTCG
+
041224223/3422312/3135126313413155-2412221324442432042221215352322320322132203032442307221232232342422223132410031222461123343240320224052502222232221
@Chromosome_783461_1_0_1_0_0_1:1:0_0:0:0_159cd/1
TGCTGGCATCAAACTGATTATCACCATCGCTGAAGGCATCCCGACGCTGGATATGCTGACTGTGAAAGTGAAACTGGACGAAGCCGGCGTTCGTATGATCGGCCCGAACTGCCCGGGCGTTATCACTCCGGGTGAATGCAAAATCGGTAT
+
321352337/612/8253035313311331212242232342121213222220/22,13023422231421132233143/3/2410223632422322224353242120122211/260/0/62213322-2320146107322341
@Chromosome_3958229_1_1_0_0_0_5:0:0_0:0:0_159ce/1
CGTCCTAAGGCTTAATGGTTCTCCGGTAAGTAAGGCCAAGCCTTTTAACTTAAATGTCAAACTAAACTCGTAGAGTTTTGGACAAACCTGCATTAACAACGGAGTATTTCCATGCCACGTCGTCGCGTCATTGGTCAGCGTAAAATTCTG
+
226206224422263222213.42144323322013323122342212042422120243014522221212622424350122622522130-4135402342222250234022//33222172176136230623203//2261322
@Chromosome_498858_1_0_1_0_0_3:0:0_0:0:0_159cf/1
TATTAAGTGACCAGTTAACTATTACCAGTCAGTTGCAGCAATTAAACGGTAAAAGCGGCATCTTAAGCTAGGTCATTACACTGGAGCCGGAAGGGCAGGTGGTAGCGGATGCGCTTATTACGTTTGTTTTTATTGATCTTAAAACGCAGA
+
3/31234202273255213221321432223532526101424202224543,352222212232223032.2223532245222261236524-2/20413430224320.41222331222042325222.42332351232222233
@Chromosome_1267227_1_1_0_0_0_2:0:0_0:0:0_159d0/1
TCAGATTCAGGTTATGCCGCTCAATGCGCTGAGTGTAACGCTTGCTGATAACGTGCAGCTTTCCCTTCAGGCGTGATTCATACAGCGGCCAGCCATCCGTCATCTATACCACGTCCTCAAAGCCCGACAGCAGGCTCAGAAGACGCTCCA
+
4432142642233224072101232440.1432224222212323325341422225202023/23212453122403225452445232202222012533224223420232231322202214222220433223/1420223131/
@Chromosome_1860051_1_0_1_0_0_3:0:0_0:0:0_159d1/1
GCCTGTTCCGTCAACTGTGGTAGCCGCTATGCACTTCGTCTACATGTTAAAGATAATGAAGTGACCTGGGTGGAACCTGACAATACCGGCAGCGATGAGTACGGCAACCATCAGGTACGCGCCTGTTTGCACGGTCGCTCCATCCGCCGG
+
2234242720224234223206342420036244241454.23024324232535424232620042242232223043434322253022222231812243065/22522122342245102/4342221223214232054/21255
@Chromosome_4287474_1_1_0_0_0_2:0:0_0:0:0_159d2/1
AAATTCCATCCCCCCTTCAGCCCAATCGGATCCTGAGTGATATACCGCCCTTGCAGCGGGTCATAATAGCGGTGGCGGTTGTAATACAGGCCGGACTCCTCATCATACTGCTTACCCGGCAGGCGAATGAGCTGCTGCAGATGATGCGGG
+
20022234221413242223252421220444231312223213214202621430514501124452/84514205341421420122240233332231/621515202025241452313223422142242342213422423213
@Chromosome_5260924_1_1_0_0_0_4:0:0_0:0:0_159d3/1
ATGTTCAGGCAGGTCGCTCCAGGTAATGTTAGGCATTAAGGCTCCTGTAAAATCGTTCGAAGCAGGGGAAATAACGCATGAGGCTACCTTGTATCTATTGCTTCTGGCAACATTAAGTCTCAAATTTTCAAAGGGTGGAAGATGGCTCGC
+
45422/332132/223320352231562113164262233223212311122312220222705336/.2221262422523222352402362622346322342543/12445221/45035824331114252012/143/242243
@Chromosome_2860928_1_1_0_0_0_2:1:0_0:0:0_159d4/1
TGACAGATGTTGAGCCGCAATCAATTGAAGATGGTGTAAATGATCTGGAAGATATGATGTCCGAGTGGATGATTAACCCCGGCGGCATTGGTTACGCTTTCGCAACTGGAGATGAGCAGCCATTACCAGATGATGAGTCACGTCTTCCAA
+
53124/425431325023551054024/4302262424035.312522432312421342721522414242302324110231/0143245224305260//221313204535212232222523/2221260532322114271222
@Chromosome_633650_1_1_0_0_0_0:0:0_0:0:0_159d5/1
TGCGGGGATTGCTCCCATAAGCGCTAACTTAAGGGTTGTGGTATTACGCCTGATATGATTTAACGTGCCGATGAATTACTCTCACGATAACTGGTCAGCAATTCTGGCCCATATTGGTAAGCCCGAAGAACTGGATACTTCGGCACGTAA
+
6/3424022654322122626266423342261322325120332/315244354324345162425420312363456212043/32302/1323223434224233204323233113/23322212104242315223.53125520
@Chromosome_1851090_1_1_0_0_0_1:0:0_0:0:0_159d6/1
GTTCTACCGCATCGCCATCACGTTTTTGCAGGGCAGAGAAAATATCAAGATGCTGGCGTAACAGCATTTCTGGTAGAGAAACATGGTCGAAACTCATATAGCGCACGCGATCAACGGTCGCTTTCAGGTTCTCAATGGTATCCCACGCCA
+
22222003/121420023521/00230151303323.225112522150233/2365042112261222121223514234242/12254233221422231752210622/22251/353/434644343/2212311/2147222432
@Chromosome_1465349_1_0_1_0_0_1:0:0_0:0:0_159d7/1
TAAGCGAACATGTGCTGGACGTATGGTTAAAGGGAAATATCAGCCCGTCGGCGGAACTGTTTTATGAAGACCTTGATGAAGCTGATAACATTGAGGTAATCCGCAAATTGCTGGATACACTCAAAGCCTCGTTGATGGAAGAAAATCAGA
+
622472542141220222412225/320316/2//111.241311232332222/260/22623233312322432.332453313132036211.25335142321/4213321045223.55226212221422332/2223033/23
@Chromosome_2427869_1_0_1_0_0_2:0:0_0:0:0_159d8/1
TAAGAAAATACAAACTTTTAATGGAAAAATAAAAGTCAGGCAGTTTGTGGGAGACCTACTTGATAAACTATGCATGCTTGACAGGGACGGTTTTATTTATGGTCAAAATTTAAGACTCTGTACAGAAGCCAGATATATTTGTCCTGTGCA
+
2421/24/14021224212324262122312254022522222.22.202/131534354322442332/43442/123232333/2263342227226212332330442230332/2412343120322334222322232/233423
@Chromosome_3292928_1_1_0_0_0_1:0:0_0:0:0_159d9/1
ACTTTATCTGATTTAAAAATGCCAGCCTCCGGGCTGGCATTTTTTATGGTTGAGTCACCAGCGGCCGGATGCGCCGCCACCTCCAGAAGAACCGCCACCGCCGCTAAATCCGCCGCCACTTGAGCCTCCACCGGAACCGCTGTTGTCTGA
+
2303422225557524433.3/1223570/443520022302210402231112/.24314822440252132.222/16244242520220211200352201-3324236.353/32/205/22222142132220223633313551
@Chromosome_2417361_1_1_0_0_0_1:0:0_0:0:0_159da/1
AGTGCTGAATATCGCTACTGAGTTCAAGGAAGAGCAGCGAGTCCATGCCGAGTTGCAACAGATCCTGGTTTGGATGCAGTGACGCCGGATCGCTCAGCCTTAGCTGAACCGCAATCCGCTTTTTCAGCCATGGCATCACCGCTGTTTCAT
+
2422302222011553233.142/112/542/2233134242261/22320231026125314233235124327250443424212231224324222427223-3222213/47251321254222072222452311203222022/
@Chromosome_2729177_1_1_0_0_0_4:0:0_0:0:0_159db/1
GGTAACCTCGCAGGCGGCTATGGTGGCGCAATCTATTCTTCTGGTACTAATGATACTGGTGCCGTCGATTTACGTGTCACTAACGCCATATTTCGCAATAATATCGCTAATGATGGCAAAGGTGGCGGAATTTATACCATCAATAATGAC
+
220334/42544512222432257422625232226635210444031242/2223352144142204/2203204432032523034131225122.43134223226222422433232241363135443024222312/2153222
@Chromosome_2833851_1_1_0_0_0_3:0:0_0:0:0_159dc/1
TGACGGCATCTCCGGGATCGTCGCGGACTACAGCATCTACGCACAAACCCGGCACGACGAAAATGGCGGTGATGATAGTAACGAGATCAGCGGCAACGGGACGGTCGGGGTTAACCTGGGGCCGTGGCGTATGCGTGCTGACTGGAAGAC
+
24126042351253222242/62242323202223312732321320341360442230427222210212322634183243201413122420322220311232324224221145313424121241212625/432422361001
@Chromosome_4019983_1_1_0_0_0_1:0:0_0:0:0_159dd/1
GGTAAGTCACGAATTGCGCACGCCGCTGACGCGTATTCGCCTGGCGACTGAGATGATGAGCGAGCAGGATGGCTATCTGGCAGAATCGATCAATAAAGATATCGAAGAGTGCAACGCCATCATTGAGCAGTTTATCGACTACCTGCGCAC
+
3142331304653323201434240507322601352232323262223433403123326/303034424434131123122642222462732402222173133133002422221/32432232210232046442.61306314/
@Chromosome_3722160_1_0_1_0_0_3:0:0_0:0:0_159de/1
TATGGCTGTAACATCCGCGCGATGTACCACGCAGCGAAGGCGCTGGATGATACGCGACTGGTGCATGACGAAGAAGATCGCGATGCTGAAGTCGTCGATATTATTTCCACCATGTACACCCGCGTGCCGCTGATGAATGAGTTTGGTGAA
+
322116113/2155231232224231226142621422255/64-240222312525122432-24033232240122332322260243461242414413222241333340222221216552504352551112642113226441
@Chromosome_992566_1_0_1_0_0_4:0:0_0:0:0_159df/1
TCACGTATTGCGCCTTCCGGGGAAGGGAAGGCTATTGAATGGCGAGAAACCTGAACCAGGGGCATGACCGCAAAACTCCACGCAAGTCGGATCGTTCAATAATAGCTTACAAACCCTGCTTGAACTAGTAATAACGCCCCTGTCTGGCAA
+
002552234/51241.3432524234222262354252222/22342533422222741023141222322342235232663224242542310224152230363326232/246222242223242224255521/32224233411
@Chromosome_1635505_1_0_1_0_0_3:0:0_0:0:0_159e0/1
CGGCAATGGCGCTTATGTTCTTAAAGATCGCGTAGTCAATGAAAAACTGGTCGTGGTACCGAATACCCATTATTGGTATAACGCCAAAACGGTACTGCAAAAAGTGACCTTCCTGCCAATTAATCAGGAATCCACAGCCACTAAGCGTTC
+
2021/252110133324/2411231332414/12342232122321103414340033242264234422220534/66421651365/2530/21022330142221520632643223221114322432044222142423222432
@Chromosome_3510286_1_0_1_0_0_0:0:0_0:0:0_159e1/1
TGCAGTGTAAGCGACGTAAAGATCAATCTGTTGAGCCCCCCCTTTATATTATCTCTGGAGCAGGGAGGCTGTGGCTAACGATACCACTCCTTATCTTATGGTGCTGCTACTTAATAACGATGTCTGGTGTAAGAGTCGTGAGGTGGTGGT
+
43227520130223212320320335524421/34422132144322333215/32302312415353241232243341120122223502242242034450222224.415232421324004861123133221122375134223
@Chromosome_332253_1_0_1_0_0_1:0:0_0:0:0_159e2/1
AACTGTTTGCGTGCTGACAGGTTTGCCATGGTGTAGCCGTTTTGATGAGCCATCCCTGCGCTAAACCAGTTGCCCAGTGGTAGCGAGAGATCGAGAGCGATATATTTCCCTGTATTGGCGTTGCTGTCGCCGTTGTTATAGCGCTGAATA
+
233213244134144142/32325346554444114232362224122231325123522112106303/32211312221/0222042340/2203422463422.5.331224252320724321/3024043.33122222323334
@rand_0_0_0_0_1_1_0:0:0_0:0:0_112c/1
GTATTTTACGATCATCGTATATCTCCACGAGTATCAGTAACACCGCTGCGGATCATACGAATTTGCTAATGCCTTCATTTGACGGCCACTATTTACCCGTCTCGGGTTCGTACAGATCACATTAGACCTAATTATTTTGAGAAGTATCAT
+
62252252/5272224002542252343222205141/3-243523/224222133.20022-2142344324323233321242142410/431/235.521253224350234322225223136/2224121233322402323213
@Chromosome_1435399_1_1_0_0_0_2:0:0_0:0:0_159e4/1
ACTGAATATTGGGTTCGGCGCGCAATGCTTTCAGGCAATTACGGCTGTATTCCGCCAGACGCACCATCCGCCCTTTGTTTTCCATGTAGTGGCTGGTGTCGCAGTTACGTAACATTTGCCACATCCATTTCAACTGGAACTGCGTACCGT
+
515/200221/323462603223022426421425132114521251412312140/2.4021232324114230/4/54222416222/21.3201211254332342120123212/22243322040.322220222/2/0622503
@Chromosome_217773_1_0_1_0_0_2:0:0_0:0:0_159e5/1
GCAGTTCGCTGTACAGTTTCTCAGCAAGCTCTTGTACGCGGAAGGATTTGTGCATGTTCATCGGCAGAATCTCCACCTGGAACGGCGCGATAGCGTCAGGCCATACGATGCCGCGTTCGTCGTCGTTCTGCTCAATCGCCGCAGCTACCA
+
332242/022303206423222223446223662122651522032/5132222232333333225120724521421222321162424032635431232221242053423232032203202405102222231012223233403
@Chromosome_2451763_1_1_0_0_0_4:0:0_0:0:0_159e6/1
GAGGCTGGAAAACGGGCTGCAAGGGCAGCGGGCCTCCGTTGCAGTGCTGATACTCTTCTTCGCAGGGTTATCACTACCCCGGAGACGAAACAGTCAGGCGCGCCTCATGTCGGTATTGATGAGTGGCCGTGGCATCGGGGCCACTGCTGC
+
22424328330212.21223/0343303251134222342213253131212345246113/222/356322235544221331213261323353233276331233333423222437233843122241293342422322012252
@Chromosome_2636867_1_0_1_0_0_3:0:0_0:0:0_159e7/1
GCTTAATTACGGCCAGAAGCCATAAAACAGCGACGCATAGCCAATCGCCTGAAACGGCGCACTCAGTTCCAGCGGCATTTGAAGTAAGAAGGCACACCAGCGATACGCCCAGTCCAGCTGCCATTGCAGGGCGATGGCAAGAAGGTTAAT
+
6242113124-/1-22356241402122325422423232442322220332287245111224.1272442122/26232//1343020545240250652222622243/10136214141244/11523154222123233235215
@Chromosome_4207861_1_1_0_0_0_2:0:0_0:0:0_159e8/1
GCAACGATATGTGGGACGCCACTTTCTTCTGCGGTTCCTGTAAGGTGATTCGCCGTAAGCCGCTGGATGAAATTGGCGGCATTGCTGTCGAAACTGTGACTGAAGATGCGCATACTTCTCTGCGTTTGCACCGTCGTGGATATACCTCCG
+
23314222532242324222/522512/1212312223332204.34224351235312004245222223.5635612223/50/5222242313323214225222242524402364123136122325521442112412031303
@Chromosome_738736_1_1_0_0_0_4:0:0_0:0:0_159e9/1
ATACCACCATCTTCCGCCGGGTTATGGGACGGTGTAATTACGATACCGTCTGCCAGCGGGCCGCCTTTTTTATTGTGAACCAGGATGGCATTGGAAATGGCAGGTGTCGGAGTGAAGCCATTGTTTTCCTACACAATGACATCAACGCCG
+
3335414232222//42224222222222123224252712226./122,342532342524102/422233404214224423353521210332263323133312322022221142105621330102312252175121413245
@Chromosome_4326924_1_1_0_0_0_3:2:0_0:0:0_159ea/1
TACTAAAGTCATTCTTATTGACACTCCTCGTGGCCCTCTGGTACTTAAAGTTTATGCGCCAAAGCATAAAATGACCGAACGTTTCTTAAAATCTTGCATAAAAAAAGATTATTATGAAAATGTAATTTATCAAACCGATCGGGTACGTTG
+
4542142222/4342052202266222531242302533/434252224171223224225124266202220/34325444113220.03141213254232222201325.3.2332234-/535.3224241412202341005221
@Chromosome_4755185_1_0_1_0_0_0:0:0_0:0:0_159eb/1
GGGGAGTGAAAAAGAACCTGAAACCGTGTACGTACAAGCAGTGGGAGCACGCTTAGGCGTGTGACTGCGTACCTTTTGTATAATGGGTCAGCGACTTATATTCTGTAGCAAGGTTAACCGAATAGGGGAGCCGAAGGGAAACCGAGTCTT
+
3431212583225222222643/23553333252-733512022420/4312324223303310052331522043213231003143212232/12225121252266003423124531.5210273524525/23021414432203
@Chromosome_3365678_1_0_1_0_0_3:0:0_0:0:0_159ec/1
TACTCTCTTTAGATGAAGTGTGTGTGTTACCTCCGGGTCATCCGCTGGCGGTATAAAAGGTATTAACACCGGATGATTTTCAGGGTGAGAACTACATCAGCCTTTCCCGTACTGACAGCTATCGCCAGTTGCTGGCTCAGCTATTTACTG
+
323/223242322252230311128324356270222455/2204334221524323322441441431/023462236342404/421222144225530024502461421312/613225532252142021214212335203241
@Chromosome_2871702_1_1_0_0_0_2:0:0_0:0:0_159ed/1
GGACATGTGGCTTTGCAATTAGCGCAGAAGCCCAAAAACGAGTCGGGTACGGTAACAAGCCGATACATGCCACACGCACTACTCACCCTCTTTGATGCGAATGCCTGCGGCGCGTGGCACATTAACGTCCACCATGCGCACTGTTGGTTT
+
252/23/22643142244452222/31210055,4222233262330333/44/2234/215211223023/03322321232533335112233304133324/25232/40242106422422702235225222.224325230305
@Chromosome_169662_1_0_1_0_0_4:0:0_0:0:0_159ee/1
GCGTTAGTGCGTTATGATCTGGCGCGAGTCGGCATGGCGGGCTCCAACGTGGCGCTGCATGTTAACAACCTATTCGATCGTGGATACGTCGCCAGCTGCATTAACACTTATGGCTGCTTCTGGGGCTCAGAACGTCAGGTCGTTGCAACC
+
2252224.52432224022/36022222342223223/122/23424/2351.152411215313325/043212244223214241512101331143103212522225544044524225443404202741462443320412332
@Chromosome_2856008_1_1_0_0_0_3:0:0_0:0:0_159ef/1
CTCTCTTGGTGATGGGACTATTGCAAATTTAAGCCTATCACCAGCGGAGCAGCAGTATATGGTAAATGCGAGAGACGCCTGGTATCCAATTTTGCGCCCAGAAACAGGTGCAGCAATTACTCTGCCAGAGATGCAGGAGTATTCCAAAAT
+
0044/2210310020022423213224620222244312220454523203432320125311402261222522030343342632032201.1/23421022242/145221233342355042422322334133242543232324
@Chromosome_3784163_1_0_1_0_0_3:0:0_0:0:0_159f0/1
AGCAAGGTTTTAATGCCATCTGGCCACGCATCATTGCCCTGGTGCTTCAACCCGGCGTCGAATTCGATCACACCAACGTTATTGATTATCAGCCCGCCAAAGCGTGCGCCTTAAGCCAGATGGTCGAAAACTACGAAACGCTGATTTTCG
+
3122443231/22/123353351213123012032442212.3223435.23/2635544322311331.342.4225222232253352/5/2225244232232/221223102252642452405212252330/222232535143
@Chromosome_4385590_1_1_0_0_0_2:0:0_0:0:0_159f1/1
CACCCGGCGCGGCGTTGATAGATGAGGGGCAGGCTCGATTTCGGCCGGAGACGTGGAGCTGGCCAGCCTCGCAAATCGGCGAAAACGCCTGATTTTACGCGAGTTTCCCACAGATGATGTGGACAAGCCTGGGGATAAGTGCCCTGCGGT
+
81324233452222241132323222500/51.4422.4352244223126413111422024305532/23031122232232352.42424225021411113243223222222032134222335233310121222237513530
@Chromosome_1910877_1_1_0_0_0_3:1:0_0:0:0_159f2/1
CAAACCTGAATCATACCGAAATGAGCACGCTTCTTGGTGAGAGGATTATGGACCGGATGACCATGAACGGTGGTCGTTGGGTGAATTTTAACTGGGAGATCTGGCCGTCAAACGTTGGACGTCAGGGTATGTGAGAATTTTTGACGAGGT
+
062361223132122420322333023/13234142223220312223/42421232444322021/213422224463140/22233223462203442235256/2032162652212222224252723122311132213531133
@Chromosome_2120749_1_1_0_0_0_4:0:0_0:0:0_159f3/1
TCTTTCCGTGATGGGTATTATTGCCTGGGCGTTGAATACCTGGGGCACCAACTTCCATCAGATCATTATGGATACAATCTCAACCCCACTGGCATCGTTGGGTAGCGTGATGGGCGGGGCCTATGTGATCTTTGTTCCACTGCTCTGGTT
+
144212332124521022204260231303244121322322622332224<33524122235323232355.2320422240154124443303612421202232212.241213024322525242320121422/22204221524
@Chromosome_5136901_1_1_0_0_0_5:0:0_0:0:0_159f4/1
AGTACGCTGCGTGTTTCAATGCGCTCCAGGTCAGGAGGCAGTATCGTCAAATCGTTGTAAGGGGTTTCGGCATTCTAGTTCATATGTTTATGAAAACCGTTTTAATCGACATATAACCATAATATGTCGTTGTCAACGACATGTCACGTC
+
223316324323223232442232222.22326/12220323321/252024234515114215022612/412423223042/35422310222321/224240433222275/2114332312224342312.2333/1242762202
@Chromosome_3442601_1_1_0_0_0_3:0:0_0:0:0_159f5/1
CTATCGCCTGCGAACCGGCAGATCGTGACTTCATCGGTCGTGAAGCCCTGGAAGTGAAGCGTGAGCATGGCACAGAAAAACTGGTTGGTCTGCTGATGACCGAAAAAGGCGTGCTGCGTAATGAACTGCCGGTACGTTTTACCGATGCGC
+
22335103000352622222442642440442202220252230334266422/246363222352212041233212223114233056236222.12321261124224534264236222114/5231122234323243/235210
@Chromosome_4086963_1_0_1_0_0_5:0:0_0:0:0_159f6/1
CTTAGAATCCCCATTCTTCTGGTTATTACGTGTGTGGTGGTGTTGTGATTCAGCACTTTATTTCGTTTTATGCATGACTACGCGTGCTTTAGCAGCATACTCTGCTAAAACATGCCCCATTTTTATGCTATTGGAATAGCTATTTTGACA
+
230224142152145112511242352523022233252261403//452241051502326344121144242222332243041322.23214043632224322614132014322/33-2223422559103722221323/5033
@Chromosome_4062058_1_1_0_0_0_5:0:0_0:0:0_159f7/1
ACCAACAAGATCCTCAACACATCTTCCGTAATTCCGGTAGATGGTTTATGTGTGCGTGTCGTGGCATTGCGCTGCCACAGCCAGGCATTATCTTTTAAATTGAAAATAGATGTGTCTATTCCGACCGTGGAAGAACTGCTGGCTGCGCAC
+
2332314220302632415221622222353525225212004425025442350235230231.216212342121338.-23350424268131412415523234143204224222161230224363232444404322222422
@Chromosome_1921747_1_1_0_0_0_5:0:0_0:0:0_159f8/1
GCTAAATCCGGCATGTACAGGACTCATTGGCCTGCTCAAAGTCCATGCCATCAAACTGCTGGTTTTCCTTGATAATGCGGGACCAGCCATCAATGCCAACCACCGGAACGATGCCGTTGTGCTTGTCAGGGAAGGCGTAAATTTCTTTCG
+
2212542164112522.21/2012422353123542254134132230222221622012210142221642352/432231325324602;2130522224322112/22225314224212624333234222245220/23652523
@Chromosome_2400796_1_0_1_0_0_0:0:0_0:0:0_159f9/1
CACATTCGACTGAACATCACTCATGCACCCACTCTCCAGACGCGGAAACCCCGTCGTCGCGCCACACGCGCGCGGCCATTTGCGCCTGCCACAGCGCCTGATAACGTCCATGATGTGAGAGCAATTGCGCATGAGTACCCTGCTCAACCA
+
454232221421552616363532232.332233132224/226624/0220653255203513225332122321332212520344343453222132212133321021213024212323332323232534.1435413231224
@Chromosome_5008049_1_0_1_0_0_4:0:0_0:0:0_159fa/1
CTCAAATCTCAAACCAGACGGCTTCACAGCCAGTGCGCCGAACAAACCGATACTGGAGTTGGCATACAGACGTTGTGTTCCTGGCGCCCAGGCAGGCTGCCAGTTTTGATATAAGCGCAGCCAGTCGCTTGAGGATTTCACCTCATCCGG
+
02/1204/303211020222304203214241132012062/55032414/1/4325344242424205221326033452322210233/4571222520.0/2503413332552122312232242112522531123303522721
@Chromosome_3284492_1_0_1_0_0_0:1:0_0:0:0_159fb/1
CGCGCTGGCACTGCGGGTAGCGGGCAACGATTTCCGCAATCCCTTCGCCCGTCGCCTACGCAATGCGAGGATTGCCTTCAGCCATAAAGATCAGCACACATTTACCGTCGGCAAAATGGGTGAAGTGTTGGGTGCCATCTTCAGCGTCAT
+
1134222412222122262-4232.6133131/1/23226/3244133233252033/2322532514223502424223333224643340242223623320321222/8323/0052212444114241/03/2/423302/5/27/
@Chromosome_807659_1_0_1_0_0_3:0:0_0:0:0_159fc/1
CAAACGTAAAAAGTCTCTTTAATACCTGTTTTTGCTTCATATTGTTCAGCGACAGCTTGCTGAACGGCAGGCACCAGCTCTTCCGGGATCAGGGCGACGATACAGCCGCCAACTCCGCCGCCGGTCATGCGTACGCCACCTTTGTCGCCA
+
226/2212.242342446232265230322205/23231333321152323022/2603424213/1211220444340352432500143433313223345/22044114603226082012022532162123426340./224323
@Chromosome_845339_1_0_1_0_0_3:0:0_0:0:0_159fd/1
TTTTTATTTAAAATACCCTCTGAAAAGAAAGGAAGCGACAGGTGCTGAAAGCGAGCTTTTTGGCCTCTGTCGTTTCCTGTCTCTGTTTTTGTCCCTGGAATGAACAATGGAAGTCAACTAAAAGCAGCTGGCTGACATTTTCGGTGCGAG
+
6332.18222414332/4233324152623223333364422112221244-012124262341/423228233624.202222446112222230644402222425433311322425231212302322324256224234521423
@Chromosome_1252381_1_0_1_0_0_0:0:0_0:0:0_159fe/1
AATTCCTGTTTGATTCACGAGGTTTTCCACTGGCGTATATTACCTGGGCATATCTTGAGGCTGATACAGAAGCGCGCCTGCTCAGGGATCCAGAATTCAGGTTGCATCCGTCTGAATGGAATGAAGATGGAAGGATTTGGATTCTGGATT
+
120631432.0125423320122/2432302332521213534522322723110722212342521222111423222325222622131324434725.22443624123223/3226211222353243312252425223/20312
@Chromosome_442519_1_0_1_0_0_3:0:0_0:0:0_159ff/1
AGGTGACAGGGCAGCGCGGAACGGTAGGTATGGGCATTCCTGGCTCAATTTCGCCCTACACCGGCGTGGTGAAAAATGCCAATTCAACCGGGCTCAACGGACAGCCATTCGATAAAGACTTAAGCGCGCGGTTGCAGCGGGAAGTGCGGC
+
22212252325414-2203421242022414,145313324334226423421823252616362224223223.043312323332414122706426/231334130422225232356513222012134160324330/2235571
@Chromosome_3643380_1_1_0_0_0_6:0:0_0:0:0_15a00/1
CAAAGACGCTATCATCAGCAACTACCAGGCAGTTGTTCCATCAACCTGGAACTCTGGTCAGCGTAACTTCAATGATGACGTCGGTCCTTACGAGCAGTCGCTGGTGAGTACACCGCTTGCTGATCCGCATAAACCGGTGGAAGTGGTGCG
+
/212252230121422532222420243122541/4063233432423254122123211031.24220222122122302221413.3311431233324224222/2411243032032122232421257.2255643442122301
@Chromosome_452354_1_0_1_0_0_2:0:0_0:0:0_15a01/1
TGGCGTTACCGAAGCGCGTCTGCTGACCCGTTATACCGTCTGGGCTGGCCTGATGGCGGGTGTTGGTCTGACTCTGCTGTACCTGGCGCTCTTCCGTCTGGGTTCAGACAGCGCGTCTCTGGTCGATCAGTCTGCAAACGGCGCTGCTAT
+
23022144023222322624222/22242343152222122431244.2114421203124323400613332244242321322270342222233122245254024/220.32353-33325151232/43343403242220.503
@Chromosome_392405_1_0_1_0_0_2:0:0_0:0:0_15a02/1
CACTCCTATAACGGGGCGTATACCTCACGCCTGTTCCGCTTGCTGAAAATGTCCGGTATTAACTTTGTCGCCAACCCGCTGGTCAATATTCATCTGCAAGGACGTTTCGATACGTTTCCCAAACGTCGCGGCATCACGCGCGTTAAAGAG
+
70144413244552212333/224.1222143103362525721/2150434332/420222432235224/323225320225262221330214122353.625314122.0653422525223451222246124121422213145
@Chromosome_1420276_1_0_1_0_0_2:0:0_0:0:0_15a03/1
CCCTTCGAGGCCATTACCGGTCAGAACGCCAGTGACAGCACCAACGGCGGCACCTACTTTTGCACCTTTACGCGCATTTTTACCGTCGCGGCCTTTTTCTGTTACTGCACCAACACCAGCCCCAACAGCTGCACCTTTCAGTACGCCATT
+
2303014232232552222210122//2433222321243222227221/32233254/222123124243146162232051212222145406/022144326442432220424422223222312246404244235264125214
@Chromosome_1906852_1_0_1_0_0_7:0:0_0:0:0_15a04/1
TATCCGACCAATCACTGCGCGAAATAGTTTAACAGGCTGATAACGGGCTTATCTCAGCAAACCTGGGTAACGGCGTTATCAAGCAATGTCTGCCTCGAGTCGGTGGCGTCAGATCTGGCGGTTATCGCCCAATCATTTTCTATCGCGTCG
+
32324242332643224302221324211231324202322442421232125220254120223401264262/322224152032522422241242232225223210132462732250/53361.452332124424383/6352
@Chromosome_2943752_1_0_1_0_0_4:0:0_0:0:0_15a05/1
GTAATCAGTGCTGTCTTGCCCGTGAGTTTACCCCTTTTAATGCTCTCCTTGTTAATACAGAGCGTTACACTCCAGTCCCTCTGAAAATACAGGATAAACAAAATATTGCTGCGGATCAGCACACTAATTCAGGAAAATCTCAATCCAGTG
+
22232623225124522/23445262232443033322623002242531225322121312422412352022224222345633136222124232214122241152223/03242/431222343144231/332004443/3234
@Chromosome_2995384_1_0_1_0_0_2:0:0_0:0:0_15a06/1
CCGGATCGGTGCTGATTATGATCGCCTTCTTGATGATGGGGCGCGAAAGCGGCAGCCTCGATTTTGCCAGTTTCCGCACGCTTTCACTTTCTCCGGGGCTGGCGTCGGCGGTGCTCCTGCTGGCCTTTTTCGGTTTTGGCGCGAAAGCCG
+
36421236212222383302221233220252222/333411230511231220112232223321032060224122112021222323220411132632111/4132143222422632542712403246432123241222602/
@Chromosome_329032_1_1_0_0_0_4:0:0_0:0:0_15a07/1
GGCGGACTAAGACTTATCCATCGGTCGAGGGAAGAATTCCACCTCAGAGCCCCAAAAATCGTTTAAATGATGTGGAAGCGATCGTCAATATCATCCGTAACGATGGGCTTTCTCATATGCACACCAGAGTGTTCAGCAGACACGGAAAGG
+
45123223233212333225233353.44232.05/22642151303423322220431142424223202235420222122422311255023442213247323506142214.0464/0222.3215323554436401/534112
@Chromosome_3588843_1_1_0_0_0_3:0:0_0:0:0_15a08/1
GCAGTTTCATGAGAATCAGACCATTCGCCGTTGGATCGGAAATAAAACTGTTTTAGGGGCGTTCATAAATTTCCTGACACAGTGTTTCTGTTTCGCGACAAAGAGAGGAGCACTACCATTCCGGATCCGGCTTATGATTTTCCGGGGCAT
+
2222362201025252131322.217231333/2/344323624423//2224.112052312/20319232154202432712262124322033430242131155222510240012112514022/13230223421212232421
@Chromosome_30767_1_1_0_0_0_2:0:0_0:0:0_15a09/1
AATGGTGCGAGGCACACGTTCACCGGTGTGGCCTTCACGACTGTAGACCGCGCAATCTTTCAGATCTTTATCAAGGGCGTGGGCGATCGCCTCTCCCTTTGCCAGTGCGGTGCCTGACGGCGCATCAACTTTATGTCTATGATGTGCTTC
+
20104223222253246135032222142332122340832532.4063321323132021140322233552222122232523222042135232112525232541/20011142224/3222312205212253134540313322
@Chromosome_1293341_1_0_1_0_0_3:0:0_0:0:0_15a0a/1
GAGAGTTAATATGAATTCACAATCCGGACAAAACATACCCCTTCTGCAATCTACGATCAGGCTGAATCTTCAGTACCCTGCCAAATCCGGCTTTAAAGGCGAACCCGATACCTGCCTGTTCATGCTTAATGCTCAGGGAAAGGTCAATGG
+
234332721162221200334134232421320332110532-422225442522300116222235322634122125021610281/01242404.51442420410500222221333122341523223225521.4226234241
@rand_0_0_0_0_1_1_0:0:0_0:0:0_112d/1
AAAGATTGTGAGCCTCCGAGAGTCAACTTTCGTTACATACACATTTGTCAGACATATCTATAGCCGAACCTCATCGTGTGCTTAGGGTGTGTGGACACTCCACCATGTGATAAAAAGCTAGGATTAATCATAGCACAACGAGGTGCCAGA
+
22412224332222431243222222213220122001235224241225243121334503224102222133122215235322402232.142/15132323/2242331452244413/25412115524223222313/251244
@Chromosome_2667190_1_1_0_0_0_3:0:0_0:0:0_15a0c/1
TACAGCTGCTCGGTGCGTGCGCCCGGGTTGCCGCGCAGTGCATAGCGTTTGAAATTATCGAAGGTACCGAGGGCTGACAACGTTATCTGCGCACCTTTTGGCGCGGCGGGGTTCACATAATCAATATGGTTGAAATTAAACGCGTACCGG
+
3.024533253110222134223242/12402243/2234322122254311.222243221/2152352474432222252002220511213331-2322522243521524330322223202522133053122331122515122
@Chromosome_551138_1_1_0_0_0_4:0:0_0:0:0_15a0d/1
AATCGCTTTCACCGGATCAATCCCGGCAAATATCAGCCCGGACACCATTCCTGGTAACCTCACTAAGCCAACCGTTTTTGCTGAATCGACCGTCGGAATTAAAGCCGCGCGAATACTGTCGCGCATCAATATCGCTGAAGCCTGCTTCGG
+
44321153202503222142242142531/122.26203512212.21313541122423230324121023322423242243632283246240132224242351132212122422724334322402222432518542123245
@Chromosome_3045203_1_1_0_0_0_3:0:0_0:0:0_15a0e/1
CCTGCATGCTAATGCTGGCGCTGGCAGGGTGCGACAACAACGATAACGCGCCAACAGCGGTGAAAAAAGATCCGCCTTCTGAAGTTACTAAAGCGGCCTCTTCAGAAAACGCGAGTTCAGTAAAACTCTCCGTCCCGGAGAGACAAAAAC
+
6562444253452225224213202412122241542244232100232423222224142631534421232424315122232262123,521132202622232262/231331/3232232257612322015314232244/233
@Chromosome_1897474_1_0_1_0_0_0:0:0_0:0:0_15a0f/1
TCTGCGCACTTTTTTGATCATCAATTTGCGCATTTTTCTGCGCACTTTTCTCTGTATTTCTGGGGGAGTGTTTGCGCAGTTTAATGTACCGCCGAGCCGTGTCATAACTGATATTGTTCTGACGGCACCAGTCCTGAAGCTTTATGCCGG
+
3232012220523.343225823222020522115224021233722336401324131262404327023331321443425205.22/6/02224.0241212042442252437044524.2241114222322153532222202/
@Chromosome_256442_1_0_1_0_0_7:0:0_0:0:0_15a10/1
GAGATTCGTCTGACGGATCAATGCCATCGGCATGTATAAAGGCAAGGGTATGATCAAAGCCGCTATGGAACAGGGATGTTTTGGTCCGGTGGTGCCGGTACACCACTTCCCGCTTCCGGCTGTATTTCATCTGATGGCTGAACCTTTCAA
+
25237202123222233222322461332243014221142222433425332222212522213352125122043/22422632222222032310320221523112424222103232122131222312303/442216033112
@Chromosome_2286060_1_0_1_0_0_2:0:0_0:0:0_15a11/1
TAAAAGATTGAGGTATCAGTACCTTACACTGCTTGCATTCTCGATCCAGGCATTGCTTGCACTTTACCTATTGTACAGAAACACACCTAAAGTAACTGTTAACTTTTTTGATTTTTATCATAAAAACTTACGAGGCTATCTCTTCTCCGG
+
2412024035244000232403242042542052423013323/21252/4243422/3/233231363234206212100222331336224028224.42342811243222222154213/.11563123/3102130152313124
@Chromosome_2817008_1_0_1_0_0_7:0:0_0:0:0_15a12/1
ATATGGCAACGCGTCCCACGCTGTGGATACTGTTAGTCGCGATTATCATGATGCTGGTCTGGCTGGTTCGTTAACCCGGACGAAATAACAGTATCGTGACAATAATACCCAGCAGCGCAGAGTTCGCCCCGGCAAGAAATACCGAAGACT
+
121355476221222232221051102412273740/0202251341312/334012122333241222523222233323322222343312133232142222/10224016312/330.0034/1222322532-322246111043
@Chromosome_776930_1_1_0_0_0_1:0:0_0:0:0_15a13/1
CCTTCTTCCGCTTCCAGGGTGTAATCCTGCATACGCGGAGCATCATCAACATCCGGGTTATAGCGATAAATTGAACACTCGAGTCTCATTTTCCTGTCTCCGCATTAGTAAGTACGAATCTTCGGCGGGAATGCCGGGCGCAGTTTCGGT
+
22362/23421221221323625523212245212212231120212201423421220323222223213022234/623212062022206/15-2213120402222454332242225203/321357415222212142152023
@Chromosome_4198718_1_0_1_0_0_2:0:0_0:0:0_15a14/1
GAGGATCATACGTGGCGACAGTACCGATTTGAGTTTTTCCACCAGCGTCAGCAGCAGAATTTCTCGTTGCGCCTCTGTCAGCACGCCCGCAGCATCACGCAGGGTTTCACAGGTGATGATCATCAGCGCGGTGGTTTGTTTACGCGCGAC
+
65221333/32031424134055334//326234323311235231240/23222314424212220222214521332224221100225122132305222330213233222033222.0322234321121212335320121234
@Chromosome_4584137_1_1_0_0_0_5:0:0_0:0:0_15a15/1
GGGATGATTTTCCTCGTCGAGCGATTCAGCCGGATGCAATGGCTGGCGGTGATTCTGGCGATATGTGGCGTGTTGGTCCAGCTGTGCATTTTTGGTTCGCTACCTATTATCGCGCTGGGGCTTGCATTTAGTTTTGCCTTCTACGGCCTG
+
012225.33122212622181242221224252320304045222155221222011360112/1332113-222112222022428323554113005203315452220237022/23342/046234133222/2422./1254242
@Chromosome_670789_1_1_0_0_0_6:0:0_0:0:0_15a16/1
CTTGATAAATTTGAAAATATTAATTCTCGTAGAACCCGTATGTCTTTAGCAAAAGATAATATATGGAAACTATTGGCCCCACTCGTGCTGATCGGTGTCATGTTTCTTATCCCTGTCCCCGACGGTATGCCACCACAGGCATGGCATTAG
+
1522131/43264222327332243367212422223130422244311143221120211251422332/232212143343305/223232-13223241420213032424223445223332615/35333202321134151263
@Chromosome_2757502_1_1_0_0_0_4:0:0_0:0:0_15a17/1
CCAGGGCTGGACACGCTGGATCTGATGCAGGCGCAGCAGGTACGTCGCTGGCCGGGTGGCACGCTGCCTGTGGGGGAACTTGATGCACTGGAGCGGTTGTTATGATCTTCTCTGACTGGCCGTGGCGTCACTGGCGGCAAGTGCGGGGAG
+
2631121322040125222223235/2.23/13122324304252341333514124/342051413203272511323222222/2222522231122223332244452224233414223605232226322246522344142226
@Chromosome_455214_1_1_0_0_0_2:1:0_0:0:0_15a18/1
CCAGCCGCATTCCCAGCTGCTGCGTATTGTCTCGCTAACGCAGCAACTCCCCATCACCGCCAAACTGCGGATCGACATGGCGATAATCCTCGGTATCGTATTTATGTACGCTGGGAGCTTTAAACACCGGATTGAGATACAGCGCCGTCA
+
24531120243257032422//2240012362421605224522555102214332112032022302323003422524223473111325450002424223222511221222402431.203512113232524341022122421
@Chromosome_1384057_1_0_1_0_0_4:0:0_0:0:0_15a19/1
TTGAAACGTTGATGATGGAAATCATTCATTACCCGTTACAGTTCGCGCTGGCGCATCTGCCCGTGACCGATGGCGATCCGCGCTTCTGGCACCAGTCCTGCCAGCCGTTCGGCGGCTTTCTGAATGTTTTCCACATCATTGTAGAGATAA
+
23342232322253032222161236/3,320432262323222222222122312115222414252.32535232113032012221603223/31255212332332622242322/212254321235341232/332312621.2
@Chromosome_5212158_1_0_1_0_0_5:0:0_0:0:0_15a1a/1
CACGGAAACTTTATACTGCAGCGTTCCCGCTGGTGGATATCACTGTCGTGCCAGACGACGAGATTGTGCGGCATCGCAGAGTCTCCATCTTGGAGTTGATCCAAAAGCATATTCGCCAGCGCGATCTGATGGAGCTTATCGATCAAATGG
+
22202220/242223101523351222225415243422322222122523420242156342454325432123346125232224050215422433/24523721522223446241210022306422/42233244411334413
@rand_0_0_0_0_1_1_0:0:0_0:0:0_112e/1
AAAAGTAGGCGTTGACCAATATAAAGATTGCCACCTACGCGTGCTGACTGATAGGCAAAACTGCCGTAATGAGCGCGCAAGGCACCTTTGCGTGCACCATTGAGGTAGCTGCGGAGTCTAGAACACTCTGATGCGCACTATTACGAATAG
+
212/23402442132-52252332252526/33226/307227243230324022222222530312444222225212/05115122232511132122222.412.221260124321013223222351244.02310233111414
@Chromosome_4860112_1_1_0_0_0_2:0:0_0:0:0_15a1c/1
CGGGTGTTCACGGCGGTGAAGTGGTCGCAGAAGGTCCGCTGGAAGCGATTATGGCAGTGCCTGAATCGTTGACCGGGCTGTACATGAGCGGTAAACGCAAGATTGAACTGCCGAAGAAACGCGTTCCGGCGAATCCAGAAAAAGTGCTGA
+
2452/2553/31042253202553222226-21452/2021226334124203032222446642211434222502142345413222/434124424231/02223223/.12023323143214/432/162221351112113121
@rand_0_0_0_0_1_1_0:0:0_0:0:0_112f/1
AATTAAATAAGGACCTGTACATTCTACGGAAGCAGAGTGCATTGACTGTATACCGGGACACAAACTATCCGTGCCATCTGTCATCGATAACGCTCGTCCGATGGTAGGGTGATCAAATGCAAGTAACGTGAACTTCTGACACACGAGTCC
+
345/32/7453323/215024302423242/143223452434421412252523/242522217231403322/23321422022114322232252514241220235524512232060/29543522224223/2263222/6623
@Chromosome_4479624_1_1_0_0_0_6:1:0_0:0:0_15a1e/1
TTTGCCATGAGTATGGTTGAAACTGCCCCGAGTAAAATTCAGGTTCGTAATTTGAGCTTCTTCTACGGCAAATTCCATGCCCTGAAAAACAGCAACCTGGATATCGCTAAAAACCAGGTAACGGCGTTTATCTGGCTGTCCGGCTGCGGT
+
033222.22012332325221422/24232/3323222263663254412225112322022262221222-4222531021320133412/22522633045315.31512372141322/7241262142343025205343500221
@Chromosome_3771492_1_0_1_0_0_2:0:0_0:0:0_15a1f/1
TATTGTGCAAAATTCTCCCGAAAAGAAGCCATCTTAACACCTCCTGCGCACTTTAATAAAACCAGCATTACTTCAGATTGTTGGCAAATTCTCTTTTTTTCACCCGATCATTTTAATAATGATTTATATTGATTATTTATAAAGGATAAA
+
14211222284.32222282152324262231403202332612430252423/22232022/553023220322155223323211141443322712320723242321341223223621203103432232412422232203344
@Chromosome_2194810_1_1_0_0_0_0:0:0_0:0:0_15a20/1
ATAAAGATTGCTTTGTGGTCAAAGCACGTAAAAAAGCGATGGACGCCGATGTGGTGGTGGTAAACCATCATCTCTTTCTGGCGGATATGGTGGTTAAAGAGAGTGGATTTGGCGAACTGATCCCGGAAGCGGACGTCATGATCTTCGACG
+
444/23220123421453252722-4414622/22033231252.342426332/23202011021322313122322214223112322302612222052224322132224400822323335332121225452232331.51343
@Chromosome_2223045_1_0_1_0_0_1:0:0_0:0:0_15a21/1
TTTGCTGGACGCTCCCTGCTCTGGCGAAGGCGTGGTGCGTAAAGATCCCGATGCGCTGAAAAACTGGTCACCAGAAAGCAATCAGGAAATCGCAGCTACACAACGGGAGCTTATCGACAGCGCCTTTCATGCATTACGTCCTGGTGGTAC
+
523190222332423231421134141/430262414523212522450224222321512132322245222222022144215212-43520533340122/25443421222143252213250387/3222334123342375222
@Chromosome_1810353_1_1_0_0_0_4:0:0_0:0:0_15a22/1
GGGGGCAACTTACGTTCAGATGGGGACATTACGTGCCGATGCGGATGTTGCACTTGGCAACACCCGGGAACTGAACATCAGCAACGCGGCCATCGTCGATCTTAATGGATCGACGCAGACGGTAGAGACGTTCACCGGGCAGATGGGTTC
+
34233343323027522232213512031421122264332181332245231131642360244.262322442.32.2231223322200122232121335543423543121544221132/4403202321.4542414121214
@Chromosome_3885604_1_1_0_0_0_1:0:0_0:0:0_15a23/1
TTCATGGCTATACTTAGCGATGCACGGCAGAACTCGCCGCGAAACGTGACGGTGGCAACAGATGAATATTTATACCTTTGATTTTGATGAAATTGAGAGTCAGGAGGATTTTTATCGTGACTTTAGCCAAACCTTTGGTCTGGCTAAAGA
+
14424242/223343231423242343223643024.3.2253244532/1155131222220421/1024422.22452333234223220/42243222.024423442404403214222238245021302633122232202121
@Chromosome_558849_1_1_0_0_0_2:0:0_0:0:0_15a24/1
TCATAACGGGTCTGGTGGCCCGAGCAGTCGGTGAACGCCAGCAACTGCCCGTAGCGGCTCCAGGTCATCTGCCGGGTGCTGCCCGTCGCATCTGTTGTCGTGGCCGGTAACTCACTGTGCGCGTCATCGTCGCGGTAGCGTACTGTCTCC
+
22414152250223122023122252212416143222534715445321130022321214634426402255512322223545805/60/223241/220332331254242.4200222223324114242222532323320342
@Chromosome_2517949_1_1_0_0_0_6:0:0_0:0:0_15a25/1
TTTAAAGCCTATGATATCCGCGGGAAATTAGGCGAAGAACTGAATGAAGATATTGCCTGGGGTATAGGGCGTGCCTATGGCGAATTTCTCAAACCGAAAACCATCGTGTTAGGCGGTGATGTCCGCCCCACCAGGGAAACCTTAAAACTG
+
242202322442343125240430226322/232.425116222315245212422210225401453323424222334644123/34-222422222341343224220225211202234303423344346522247322115231
@Chromosome_1334825_1_1_0_0_0_4:0:0_0:0:0_15a26/1
AAACTTTATCCGGCAAACGCAACCATTAACTCCAGCCACGGCTTGACGTCAATTGACGCAATCATGCCGGTACTTGAGCGCATGGAAAAAATCGGTATGCCGCAACTGGTGCATGGTGAAGTGACACATGCTGATATCGACATTTTTGAT
+
2/2144322714402223016243123234312314422312222022044234222073462352222112322542303421446223212221432312314151322142002544232321624425432462353024024121
@Chromosome_1718961_1_1_0_0_0_7:0:0_0:0:0_15a27/1
TAACATCCGTCGCAACTGATAACGCCTTCAGCTGTAGCCGCTCCAGCGCCTGCAACTCACCGTAGAAAAAGGGATTCTCTACTATCACCCAATCGCCCGTTTCAGTTACCGCTTGCAAACTGAGGTTTAATGCCTCTAACGCCCCGGCAG
+
53222227222655433202122623605/3232/121414424010642323.334522427322742232222224440232112-3324327102043/234216326320/2232323232441260322261522,222332725
@Chromosome_822283_1_1_0_0_0_3:0:0_0:0:0_15a28/1
GAGAAGAGAGAATAGACCAGGCAATAGTGCCTTTTTTGGCTTCTTGTTTTTTAATTTCGCCGGTGAAATGTTCTTCGGCAATTATTTCGTTATTACTGGCGAGAAACACGCGTTTTTCAGATAACTTTATCATCAAATGCTCCAGATATC
+
2222033222221344222/1271224454222425314122525432221341322032/21201203422/053123242472752.223622621150/33214/1252660261252/1235247412002622232312221622
@Chromosome_2973598_1_0_1_0_0_4:0:0_0:0:0_15a29/1
AGAGATGGAAATTACCCTGCAAGCGGCAGAGAAATTAGCAGGAGAAGGTCGCAATGTAGGCGTAGTTTCCCTGCCCTCGACCGATATTTTCGACGCCCAGGATGTGGAATATCGGTAGTCGGTGTTGCCTTCTAACGTTGCGGCTCGCGG
+
32232132122223/23423145232253340051220432222.02224112222232322231121211347014403220421/72622252342-402222645430122423343240221432213352/28021523205524
@Chromosome_3988615_1_1_0_0_0_2:0:0_0:0:0_15a2a/1
CAAAACGCTCCTGAAATAACTGATAGGTGTAGCTTCCTTCGACGTAAATCTCATCAAAGTCAGGATAACGCGACAGCGGGATCCATGAACTATCAACAAACAGCGGCTCTTTATCGAGATACATCACCCGGCAGAGATGGAACACTTCGC
+
32123440212130222222251321222452215131024435263532113211228042221214/3535216213224042243122/32222433/22422334451452220222012/3112122412323434812514542
@Chromosome_4711080_1_1_0_0_0_3:0:0_0:0:0_15a2b/1
AACCCATTCCGATTACAGCCACACCGGTATGCTGGTGATACGCAACAAAAAGCCCTACGTTTTTGAAGCGGTCGGCCCGGTGAAATCCACCCCGCTCAGGCAGTGGATCGCCCATGGTGAAAAGGGCAAACACGTCGTTCGCCGCGTTGA
+
12423322330243721242222224222220231401113212/32212422115222142241/22242342406322264433223131141319412211532225143242022132222/2122424/2313252222313410
@Chromosome_457375_1_1_0_0_0_3:0:0_0:0:0_15a2c/1
TCGTTGAATTCGACTTCAAACAGTGCGCCGTGGCGCGCGGTCATTGTTGCCTTAATACTTTCGTCATCGCCCAGCAGCAGTTCTGCGCCAGGTTTTGGCGCTTTCGAGGCGCGAATATGCGCAAGAATGCGTTTGTTGTCGAGCATCCGC
+
0122312447426431254/26321341414333122215423425242333/12522222412714322333421242722.02125044321222326403420254443/322433/131252213225204431212232446232
@Chromosome_3589896_1_1_0_0_0_1:0:0_0:0:0_15a2d/1
TTTTGACGGGATCTTCTTCAACCAGCGCTCCGGCAATTTTTCCTGATACAGCGGAGGCAATCATTCCCCCCAGAACACCGCCAACCACACGCCCTGTCAGTGCACCAAATGGTCCCAGTGGACTGAACAGTATCCCGCCCGCCACTGACC
+
2224.2432632123222223412/342523203241300223203221014023242211221323024222412243326042222533342230422002224/2312224234543022124/315251/3221233223512426
@Chromosome_236349_1_0_1_0_0_6:0:0_0:0:0_15a2e/1
CAGGCGATTGGAGCCACCCGGCAATATCGTAAACCACAGGCTTAAACTTCGACTTGATAGCTTGTATCTTCCAGTGTGGGATTCATTGCCGCAGCCCGGGCCATTTCATCACAGCGTTCGTTTTCCGGGAGTCCGGCATGGCCCTTAACC
+
33/34403122313323162424235-012332430422422143346312/2462335244322120453437243.2220211223720/04/532/420311225132243234041224022324002050252022223221132
@Chromosome_2678633_1_0_1_0_0_3:0:0_0:0:0_15a2f/1
TAAGCTGGTGCAGAGTAATCTGGATGATATCCAGACTCATGATAAACTCTCCTTTAAGACCGGGCTGTATTCAACCACCGCCGGTTAAGCGACGCAATAAAAGATGGCGGTCATTTTACAGAAGGCAGCGTAACGAGAATGATTTAACGC
+
63243123224212324/20.2102624122222224423052223515425-321026215336502224644222020225501022751224142432/113033222,42423223741022/4232/233232213225261642
@Chromosome_3685217_1_1_0_0_0_4:0:0_0:0:0_15a30/1
CCTAAAGTCACTTCTCCGCTCGGGCTATCCATAATACGTACGCCAACGCCTGTGGCACCACCGATTTCAGTTTCTTTCGTGTTTTTCAGCAGGTCAGTCTGACCCGTCATAGTATTCGCTGTGGTGAAAGTAACCTTCGCTTTTGAATAA
+
43216411230441110425612/210222344323051013622214242102244232203224212322212062323425324332422323122321222/26112/33202134335252672223214327112212421221
@Chromosome_4093299_1_0_1_0_0_1:0:0_0:0:0_15a31/1
GTTTTTCCTCTCGCACCTGCTGTACACCATCTATTTCGCCAGTCAGATGACGCTCTCTTTCTTCTGGCCTCTGCCACTGGTGTTGCTGGTTCTGGGCGCGCTGTTACTGGCGATTATCTGGACGCGGCTGGAAGAGTGTCGTTGGCCTAT
+
4232133.152112244410053316212213143111613132232/26/261311322322213253722/2533232142322233512431212465224262322224024/320632426524521321203442442214644
@Chromosome_2274991_1_0_1_0_0_3:0:0_0:0:0_15a32/1
ATGGAAAGTGAGGGAACGCGGCGGCGGAATTTCATCACCCCGGGCGCTGAAAAACATCAGACCGTCACGGGTCCACATGCCCGTGTTTTCACAGATCCACCGCCCGTTACTCTGGTCAAGCTCAGACTGATGGATCACACAACCATGATG
+
123255341.5122202213032242624233-7121022525252344122325334322552133235222323/1124203420462233322212242122112222341254523142220/03612333223232524134/53
@Chromosome_555762_1_0_1_0_0_0:0:0_0:0:0_15a33/1
TCGCCGCATGACGCTGAAATCGCTGCCTCTGCGCCTGGCGGTCAGCCGCCTGTTACGTCAGCCGTGGTCAACGTTAAGCCAGCTTTCGGCATTTTCGCTCTCCTTTATGCTGCTGGCACTGCTGCTGGTGTTGCGTGGTGATCTGCTCGA
+
3225211/12213322452225202222122222424440253322//2312222432022221125331/41311300413112323312222250432230751122443152022333342444220244.2121122332241254
@rand_0_0_0_0_1_1_0:0:0_0:0:0_1130/1
TGAAATCCATCTGTAGGCATCTGACGCCGGCCTCGCCAAACTCTCGCGCTAGCCGGCAAGCCGGGCATATTACATGGTTAGTGGTTTCGCGCACGATCTTCGCGCAAGCGTCGGGCAAGACGTGGGGAAGAGCACATGACCTCCGGTGGG
+
63225122/372213233352462317327/552323221/1221223223603222430113525310142421212262242013113052231024351512202251325424222245024544032/6-0/424-32203330/
@Chromosome_3164569_1_1_0_0_0_2:0:0_0:0:0_15a35/1
TCAGAGACGTATCGCGATGCTCTTGAAACTTTACAAAAAATGATGTCTGAATGTATATATCAAGAAGGCAACGCCTTTGTCATTATGGGAGCTGGAGAACAATTAAAACGTATTAAATATGAAGTTCGTGAAAATAACTTAAAGGTATTC
+
1232221230744174243542201223503064411236723330304233041230142221042225.42340221323/53212220402252222/2/3225202-2243212/3223121412/22414235222052234146
@Chromosome_437513_1_1_0_0_0_3:0:0_0:0:0_15a36/1
CATCAACGCCGCAGAATCGGCGCAAGAAGTGGCGGAAATCGCCGACATCATTTTTGCTGCCGTTAACCCTGGCATCATGATTAAAGTGCTTAGCGAAATCACCTCCAGCCTGAATAAAGACTCTCTGGTCGCTTCTATTGCTGCAGGTGT
+
332533444432220/314515/5532132252721511342143224213/32245032223525423120327402224025242242232123222332/223241/03353251/443/616112324022413224063235/51
@Chromosome_2229969_1_1_0_0_0_2:0:0_0:0:0_15a37/1
TACCGACTGGCTGGTGGTTGAAGAGCGTCAGCGCGGGTTAACCAGTTTGCGCCAAATTAACCGCAAGACCCGGGCAGTCATTGGTATTGCCTTTGATGATCCAGCCTATGTGACCTGGATTGCCTACAATCCAGAACCTGAGACCGCGCG
+
423/43221685/2143/32037624822221233530623135220312/53223323426223130245022412222302342235521445153123212/225012/.31213423552252240323153/2415223523444
@Chromosome_1506906_1_0_1_0_0_3:0:0_0:0:0_15a38/1
TGCATTTAAAATCGAGAGCTGGTTTTTCTACTGAAATGATTATGACTTCAATGCCCGTTGATTTACCTCGCCGCTTCCCCTGGCCGACGTTACTTTCGGTCTGCATTCATGGTGCTGTTGTGGCGGGTCTGCTCTATACCTCGGTACATC
+
225034132220501265022226411322451241323452//1034442322531233/4133234227121201411335335131322222336225331221223412422524.2544222/0040564255410023221/22
@Chromosome_1659987_1_0_1_0_0_3:0:0_0:0:0_15a39/1
GTCAAGGTCGACGTAATTGAAACCGGCACAGCGCAGGGCGATATATTTAACGCCGTGCTTTTTAAGCTCTTCCAGCACCGGGCGGCTGCCGTCATCGTTTACGAAAATACATACCGCCTCGCAGCCATTGGCAGTTTTAGCGGTTTTTTC
+
123554232.20313322264023225512142252122242221232223221225312322101372/122202323142222233244311533322202252124240122222522522422325122212220/2221251513
@Chromosome_4363416_1_1_0_0_0_3:0:0_0:0:0_15a3a/1
AAACTGGTGATGACCGACGCCGGCATCGACCGGCGCTACTACGAACTGTGCGCGCTGTCCGAGTCGAAGAACTCCCTGCGCTCGGGCGACATCTGGGTGCCGGGTTCACGCCAGTTCAAGGACTTCGAGGACTACCTGGTACAGCCCGAG
+
22232/133224-304232421252442336352302/353222532222224122404204222322541112221.1422230711/33313125332222221452240333232103332242/4362422223/30523423132
@Chromosome_2877597_1_0_1_0_0_3:0:0_0:0:0_15a3b/1
GCACAATCAGCAATAAATATGTTTTGCAGGAAAACGCGCAAGCAGTTGAGATTCAGTTGCAGTGGGCGCTGAAGAACAGTGATGGCGAACATTACGGATTACAGCTCAGCACTGGAATGCGGCTTTATATTGATAACCAATCTGAGCGAC
+
22233320/44214223220325/2225204242212323/3/232410234212221526053350215432552055.144.22216432523313411/14220.232.21312211422271222321342212122244-32224
@Chromosome_2323979_1_0_1_0_0_2:0:0_0:0:0_15a3c/1
ACTTTGTAAGATCACCACAATTCCCTGGGTGGCTTCGGTTTTCGCGCCCGCGACGTTGAACACTTTCCACAGTTCGACGATGGGCAGATATTCACCCGGCACTTCTAGCACCCGCTCGCCGCCGGCCAGTGGATGGAGATCGGCTTCACG
+
1-4332024/4.2332333323125514222201223223221523,2323250322251.51353/23421312522423224125242352216232323222424420412343255/1554452442.2024423/112241/023
@Chromosome_2436713_1_0_1_0_0_6:0:0_0:0:0_15a3d/1
CCAGACACCGACAACACCCCAGCCAAGCATGATTCCCACCACATAACCGACTACAACCCGAGAACCCCACATGCACAACATCGAAACCCACATGGCGTAACGTGCATCGCGAGCACCCTTAAATCCAGCGGGTAGCAACCATGAGGCAGA
+
34214453.12312212022162125212/4423/315420120312765022552422122223222330221444415.2221225421.2311.22125423031432253032322316323536232233331231722547222
@Chromosome_4840599_1_1_0_0_0_2:0:0_0:0:0_15a3e/1
TCTTCGGGGATTTCATTCTGCTCGACAAACCCTTCGCGGATCATCGTCACGCTTACCGTTTTTCCCTGCTGTTTAAAACGTTTTGTCATGGAATCCTCCAGCAACAGCCAGTCGAGCAGTTGCGGTTCCAGGGCAAGGATCTCTTTAAAA
+
331412012.32243224244225/2216314202122422310522422311223/21/5121521302402022312045635542021422202153122012721156232323323.22523/232132/253/31432222233
@Chromosome_2305401_1_0_1_0_0_3:0:0_0:0:0_15a3f/1
TGTCAGAAGCTGCAACTGCTTCTCGTCGGCGGTACCCTTCCACTCATCAGGCGCAAGCCAGGTTGGGTGTGCCGGGCAATCCTTATAGCCAAATTTCTCCAGCGTTTTGGAGCAAATCTCAATTTTGCCGCTTGGCGTACCCAGCGCATT
+
430132312145225133/1000200822324230122222/22446622122/3222521402162404432245222234121310221222-22125434225542322600300234132-122132214233241-22162/225
@Chromosome_3145100_1_1_0_0_0_3:0:0_0:0:0_15a40/1
AATGCGCGCGCGATTTCCAGTGCCTGCTGATGATGTTTCGTTACCGCCAGCGCAAGCGTCTCTTGCGAGTCGGCCTGATCGTCCAGTTGCTGCTGTTCGTCCAGTAGCGACTGGTAATACTGTGGCAATGCCTCAGGGCTGACGTGATGT
+
12232213223452/5213322326132004140245321122101241044443320542223232,34322230241444227231.002224231252203102463112724241220//03281221001123121/1223/4-2
@Chromosome_1084833_1_0_1_0_0_1:0:0_0:0:0_15a41/1
GCCAGCATAAAAGAGGAGGATGCTCGCGTATGCAGCAACTGCTCCAGTGCGAATTGCAGTCGCGGTTGAGTATCACTGAATAAAGGATCGTTTTCGTCAATCAAATGTGGCTGAGCAAACATTTCCTGATAGCTATCGGTATCAGGAACC
+
6232131230331222227432222021030333331263230261011322212/2251/112102442322/3221244/11342432524323021032222153453330203131/21222223424215113252352221210
@Chromosome_4136446_1_0_1_0_0_3:0:0_0:0:0_15a42/1
AGATGAAAATATTGATCGTCGTAGACGAAATTAAAACAGGTCAATATCTCAGCAAAGGGCTTACAGAGGCAGGGTTCGTAGTGGATCACGGTGATAATGGTCTTACCGGATATCATCTCGCCATGACAGCCGAGTATGATTTAGTCATTC
+
1332220113524340053240423344021241263374013010233578401422102430122022051460262123241221247/2543242422322314521230302528020353222134-25022232221645282
@Chromosome_353538_1_1_0_0_0_3:0:0_0:0:0_15a43/1
ACGCGGGGTGGGCGTCGAATGGCTGGAAGGCGACAGCACCATCCCAACCCGCGCAACGGCCAACAAAGAAGTGCTGTTATGTGCAGGCGCGATTGCCTCACCGCAGATCCTGCAACGCTCCGGCGTCTGCAACGCAGAACTGCTGGCGGA
+
12422014323126.421353323310244112203323.2262236542522/202130023322222331/444212422/2242152320253126422252314104.42642213324122222245235223204.12664250
@Chromosome_2216211_1_0_1_0_0_2:0:0_0:0:0_15a44/1
CAACACCGACAATCTTGTCACCAACGCTGATAGCTTTACTCTTCGCTGCCGGACCACCTGCCACCATCGAATTGATAACGGTGTAGTCATCATCCATTTGCAGCACTGCGCCAATACCTTCCAGCGAAAAACTCATTTCAGTGTTGAACT
+
41332334032432026724332213123231443643442154522202442/156402225270331304/24823312/22123442361200342223012222001324232245272242432203131213323202223425
@Chromosome_4140990_1_0_1_0_0_4:0:0_0:0:0_15a45/1
CTCTGTGCGACATCCAGGACGCTGTCCTGAATCTCATATTCCAGCGCTGTAATTTTGTCCTGCAGCGCAGCCTGAGCGTCTTTTACGGCCTGCGGTAAGGGGTTTTTAGCTTCGGAATCCCCGTCGCTGCTTCCCCTGTCCGCTTTGAAA
+
22535244225332442134255122510241345642283321333152..200434213502355622310222110312102253/335302823313304233.153124275/55444426223126222/14123313520524
@Chromosome_1160022_1_0_1_0_0_2:0:0_0:0:0_15a46/1
GGATATGGCAGGTCAGTGCGTCGGTGGCTCTGCTGGCGGTGTTCCCTGGATATGCGGGGACACGACGTATTTCTGGAAGCAGAAGAACGAATCCACGGACCAGACGGTGTACGGCAGCTACACAAACAAAACGGAAAAGAATATCCATTT
+
/302125024031432253445223512022412222312/00152233621225123021211362241342224633232443634242.234/6022144223224213042583321.63232/2124022014275254335/00
@Chromosome_1543808_1_1_0_0_0_1:0:0_0:0:0_15a47/1
AAATTCTGAAAGCGTGGCGTCGCCCTGGTACCAGGCGTACGCCAGCGCACCTGTCGCCACCGCCAGCGTGGTGACCCCGACCATCGGCAGGGTGATCGCACCGGCAAGCCCCCTGAACATGGGGATCATCCCGCCGAAGGAGTCCTTCAC
+
/12022111/223634.42721463322451542524122122231411403133260125222202422233442346120223443125203204/2124136423324345042222222371435521132122223334213205
@Chromosome_299631_1_1_0_0_0_3:0:0_0:0:0_15a48/1
CCCGCTTTTATCAAAATTAAGCACAATGCCTAACAACATTCATCAACACAACGTAGAAACAATCAACAATCAACAATCAAAGAGGGAGTTATGATTATTCTAAAACTTCTCGAGAGATGGCAGGTGATATTTGTTAGAGGTTAATGCCAC
+
222212324435424213444322205423135232212227233/434522422/23142234333201210422/44236253321722/222341/267422134251343220454423202422442/34222361325442122
@Chromosome_3277841_1_1_0_0_0_4:1:0_0:0:0_15a49/1
GTTAACCTTACCTTCTCTTCTGTTTTATGGGCGCTGACAGGGCGCAGAAACAGCTTTGCTTACTGGAACATAACGACACATGACGACATAGGTCCCACCTGACGCGTTGATTCCGTTGAACCCGGAGCAACTGGCACGCCTTCAGGCGGC
+
4222/3421/5313251213030400422222225334154222237123525421/221434/2223224121335232452322/32322203362162611234132232236332543300362331033/02.03332324/223
@Chromosome_3639439_1_0_1_0_0_4:0:0_0:0:0_15a4a/1
AGGCAACTCACGATGCGAGACAATACTTATCAGCCCGCGAAAGTCTGGACGTGGGATAAATCCGCTGGCGGCGCGTTCGCCAATATCAATCGCCCGGTTTCTGGTCCGACGCATGAAAAAACGCTGCCCGTTGCCAAACACCCATTGCAA
+
442373371246525155320222224022453222225543522424162223223212751213254122/2027101301321255214262235242422722443/452264462231333222431132222124222132642
@Chromosome_1368272_1_0_1_0_0_4:1:0_0:0:0_15a4b/1
TAGCACGAGTCTTTCGATTTCTTTAATCGCACCCGCGCCCGCTATCTGGAACTGGCTGCACAAGATAAAAGTATTCATACCATTGATGTCACCCAGCCGGTGGAGGCCGTGATGGATGCAATCTGCACTACCGTGACCCACTGGGTTAAG
+
66620422260/4421/122362224313432223/-044303/2222423232262022116223342332111/32025222624212222124222215125222426,3232323.43-224022202202222472432426222
@Chromosome_541925_1_1_0_0_0_2:0:0_0:0:0_15a4c/1
TTAACGAGGAGCAACTCCAAAATCTGCAGCACATTAGCCAGGAGATGGGCATTTCTCCGTCGCTCTTTTCTACTCAACCGCTGTGGCAAATCGCGATGGTTCTTCAGGCGACGCAGGAACATAAACTGGGGCTGCGGGCAGAATACGGTA
+
2103102236110453533204222421320622222203421323472233124014222223331232222122352221031233225241232/3130322223542220422123.31522220631242226634263425122
@Chromosome_1039070_1_0_1_0_0_3:0:0_0:0:0_15a4d/1
CAAAAGGTGTGAGCGACAACATGCCATTTATACATTGCGCCGCTCAGGATGTTGCTTCGCATTTGGAAACGCCCGTTGATCTGATATTGTTCCATGCGGTGCTCGAGTGGGTGGCCGAGCCCCGCAGTGTATTTCAGACCCTGTGGTCAG
+
4422244535231222303222212112221/2113322042214415124331244223421422530334326013011.22060531213421213232/202252062252342222212.432312/412602212243131032
@Chromosome_2254154_1_0_1_0_0_3:0:0_0:0:0_15a4e/1
AAATCATTCTATACTCGCACTATCGGAAGTTCACCAGCCAGCCGCGGTACGTTCTTACATACGACGTACCGCTGTTCTCTTTACGATTTATAGCTGTACTGATGAATTATGAGCAATCTGAATCCATGCATGACGTGTGGTGCCTGTTGT
+
214422534322222231726221043242202503223221232124215432232232122111131543434433145464323320520252612123234.3325224242152220341322224402322252./54041423
@Chromosome_4007203_1_1_0_0_0_2:0:0_0:0:0_15a4f/1
TTGCCGCACGGAAGATACCCACCGGGTCAACGCCGTGATGCTCGTAGAAGCGGCTGTCTTCCGTCGCGATAAAGGCTTTCACCATCTCCGGTGGGATTTGATCTAACGTAACCGGAATACGACGTTTCTCACCGTATTGAGCAATCAGCT
+
241251255122222102123222002322223222415425120230.4223/2244405321/4/43522332541403121171322043053222233002/2233232022242223212425322432.3122404445250/3
@Chromosome_3244516_1_0_1_0_0_4:0:0_0:0:0_15a50/1
CATTGGCCTCAACAGTATTGAATATGTTCACCAGCCCCAGTAACGCAGGTTACGGGAAAGAAGACGATAGCGCAGTTATCAAGATTTTCTCTGGCATCACTCTACCGGGAGCGAAATCATGACCAAGATTGGCGTTATCGCCGTTGATTT
+
2222.1243442231322223231225412223234142232525-2544228415233224222104222022303235220513212223221102122132343222336344011065233/12222223272204141142480/
@Chromosome_173307_1_1_0_0_0_5:0:0_0:0:0_15a51/1
CACCATCCGCCCACACCAGTCAGCGAACACCAGAAGTAAACCCCCCACCATCGCCGAAATTACGATGTGTGGCATCGTCCGTCGGAAGCCCATCATCCGCGCAATATGCGGTGCCATTAAACCAACTACACTCAACGGTCCAATAGTCAT
+
/224250332521622222451214342203012252223252657223322325023222420222533202224/211220.4533204102,2435646/41051303222236702523722323521172233322124532113
@Chromosome_2535575_1_1_0_0_0_3:0:0_0:0:0_15a52/1
CGCGCATGGAAGGGATGAACTTCCAGCTGATGATTCAGCAAGCGGTAGAGCGTAATGGCGGTGATGTGAAGGCCGCTGAAAACTTTGATAACGTGACGCGGCTTGACCGCTTTACCACCGATTTGGCGTTGAAGGATGGCGTCGTGAGGT
+
2324443543642.02122422263641226.612111400212/2.2241252134222323220134254125212605223233241343732513142434452435422532226.23224220322145223330022332322
@Chromosome_4846845_1_0_1_0_0_2:1:0_0:0:0_15a53/1
GGGAACACATCATTGCGTTACTGAGGTCGTTAACCCAGATTCAGGAGCTGGCCGACCGCTATCTTATTTGGCAGGTGATTTTGCCGTTGGTTGAAGTCTGGTGTTATCTGCTGGACGGCATGTTTATAGGCGCAACGCGTGCCGCCGAAA
+
02252220333424342241050311344213242.5324534342202141033322.21223233221022354223123322321135244334452222524/622323532/1326222/2324422522233232546213005
@Chromosome_125372_1_1_0_0_0_3:0:0_0:0:0_15a54/1
AACCGGAGCCCAGCAGCTGAACTTTACCTTTGCTACCTTCAATGGTTTCGAGTTTGTAGATACCTTTACGGATACCATCCTAAGCACCTTCCGGCATTGCCGGCATGTGGTAGTTTTCGTTCAGCGTAGTGATGTAGTAGGAAACGTTCT
+
242330404243251242/322232/232420322432210351202324231155252/22/302542244342580404242210222322220252227222/012232223130233320342323//342/7012-122104324
@Chromosome_2859820_1_0_1_0_0_8:0:0_0:0:0_15a55/1
GCGGAGGATTTTCTCAATGCTCGCGCTGGGGATTGGTGAAACCTGACCGGATCCGATGATGTATACAGACGGAGCACCTGATGCAGGATTGCGGATGGACGCATGAGAGTCAGCGAATGGCGTTTTGCAGTATGTCCCGGCGATGCCTTT
+
31412.23155130.351/51142425623222/50403641,442462230065053522/323266231/213/43230322/10/223122-314/22513223845122122823/34413154211234122413123322222/
@Chromosome_4922583_1_1_0_0_0_2:0:0_0:0:0_15a56/1
TGGTACGTAGCGCGCGCATAATACCGCCCGGCCCCAACGTATCGGCAATGGTTCGTTCCAGACCATGCCGCTTACAGACCTCGAAATCAGTCACCGTGCAAGGTTCATAACCGCGAATCTGAAATGCCACCACGACAAAATCGGCATCCT
+
432542242224032033322313231412222/022204254/2321022232222102252026310432/2137223332321/1332235.02234224/024223302112/2230222-422.01521222222332126/622
@Chromosome_4837910_1_1_0_0_0_3:0:0_0:0:0_15a57/1
ACGCCGGTGACAGGCGCATAACGCCTTCCAGCCGATCTGCACTCATCACGCCTGGTTCCTGGTAGGTAAAATAACTGCTGGGGAAGAAGGCTGATGGGGTCATGTTCTGAGCAAGAATCAGCACGTTCGGCGCAAAAACGCTGGTTTGTT
+
213303412/422246-5120212225222323-4122223222232421.25531/22122322333232222/5530222122.243223222232122133422.3421.4221024435226212.31245/24221420315023
@Chromosome_3125509_1_1_0_0_0_3:0:0_0:0:0_15a58/1
CGTCGTTTCCAGAAAGTGTTTGTTGCCGAGCCTTCCGTTGAAGATACCATTGCGAATCTGCGTGGCCTGAAAGAACGTTACGAATTGCACCACCATGTGCAAATTACTGACCCGGCAATTGTTGCACCGGCGACGTTGTCTGATCGCTAC
+
4331137813132.221333242122/22421.2/.13.1322334532724141322022673222022642433224144122202223422-4061354763231.132013223262322412124220224123223/0242250
@rand_0_0_0_0_1_1_0:0:0_0:0:0_1131/1
CGACGACAGGTTATTCTAGTTTAATGTTCGAGGCCAACAGGCAGGAGATAAAAGCAAAGAAAGAGATCTGCCGCCGATACTGCGGTTACAGAACAGGATCGGGACGTGATGCCTTCGCAGCCGCTGATAGTGGGGTGAACCCCATTCCTT
+
631.2223032520230320022001342441225322522224/4232322223350132224043/2220443465.3342421212234532422222353215432431421422124/.34301722232451642251613222
@Chromosome_637013_1_0_1_0_0_2:0:0_0:0:0_15a5a/1
ACCTTTGATCCTGAAAGACACGCAGTGCAGTTAGTTAATAAATGTCCGCGCTTCCCACGGCGCGCCATTACGCTATTTCAAATGCAAATAGTTATCAATAATATTATCAATATATTTCTGCAATCAATGAAAAATTGCACAGTAAACATG
+
232021221412133/04125202254/221423233252102342/222/13264/1664/0463.133452341334214223333122223421402044312/2322/212232124023555224223522/2420251332442
@Chromosome_4697111_1_0_1_0_0_1:0:0_0:0:0_15a5b/1
CCATTCTGTTCGAGCAGATCGTACAGCAACCCGTTGTCCTCGAAACATTTTACCGTGATTATTTGTCCGCCAAACGACGCCCGTCCGCCAAAGTTGGAGAACAGCGATTCCACGACGTTAACATCTTCTTGATAGATGTCACAAAGCTCG
+
20222241244.223233252121242424220.425232522122312324242123/34136484242245322323415/245525442322.31341254224352432232111/12203422322443322244/633332425
@Chromosome_4134921_1_1_0_0_0_1:1:0_0:0:0_15a5c/1
CGTTACCTTGATTCACTTCAGATAACTCTCCAGCGTGCCAGAGGATTGTATGCAAGGGGTGCTGTCAGTTACATCGAAGTGCTGGATGCAGAACGTTCCCTCTTCGCTACCCAGCAAACCATTCTCGATCTTACCTATTCCCGGCAGGTT
+
51425522131122522034242663032233540321644223222234/34212111/22204452423423632/257422242412324126622022132233212202322425142340423255541141232212312224
@Chromosome_979223_1_1_0_0_0_3:0:0_0:0:0_15a5d/1
TGATCTGGCCCGTGAAATGATTGCTATTATGTTGATCCCTGGGCCGATTCGCCGCAGCCGCTCTACTGCACTGGGCTTATGCGGTGCCACATCAATGGATTTCACCCTGCCCGTTCTTCTACGTACTGGCGGGCTGGATATGGTCCCGGC
+
11522222244214523214420232132103222121332432/62512122122/3252/2120/224132313422333422/225442132212521540522115421222233222333.4352453123643520114502.2
@Chromosome_5017265_1_1_0_0_0_1:0:0_0:0:0_15a5e/1
ACGGCTTGCGCGAGGCGTGGCCTTATCCGCTGGCGGTCGCGATTGGCGATGGCGTAACGGCCACCGTGCCGCTGCTGTGGGTAGTCATGATTTGCGCCACCTTTGCCCGCCCGAACGGCTTGTTTATCGCTCATTTTGGCTGGCCGCGCG
+
126234320225225243224023223335032232.3/512217245520233222222422.6533462252642641223222243232312232423022442022533321/223252533320/35323222222320213412
@Chromosome_3417628_1_1_0_0_0_4:0:0_0:0:0_15a5f/1
AATAGCGCTGACGGTAGGCGTAATAACCCGACGTAAACAGGGCAAGATAAATGAAGATCCGACAACCAGAAATGCGCCTACGAAGGAGACGCCGAGAACCGACGACATGATTAACTCTTCGTGAAAACCGTCGCTTTTCATGCTGCTGCC
+
2312/131/43/3222122523165714133213/2022/2112312214622582505234224431226122330324423412342221332321402240232431232/233321152243221415342522214042242444
@Chromosome_1869451_1_0_1_0_0_2:0:0_0:0:0_15a60/1
AATGCCCCGGACAGCGTTTCCGACGTCTCACTGCCAATCGGGCTGAATGGCCCCAGGATACCACCGACAACATTACCGGCAGCACGGGACGCCGTCAGGTCACCAGCAGCCACACCTTCAGAGGTATGCCCGAGCAGAAAGAAAACGTTG
+
421223622423/26/545042/13233432354553012/254222124/121/2423224521223/2222.12220610321/42225/45725422/20323221.2/4272221214224332222023414242/073024477
@Chromosome_3315484_1_1_0_0_0_3:0:0_0:0:0_15a61/1
AGGTGGTGGCCGAGGAAGGATTTGGTGATAGCGATAATCGCGATAATCGGAGCCATCCACGCGATAACCGGTGCGTTAAAGTGGTTAGCCAGGTAAGACAGAATCAAGATGTTCTGTTCTTTAGCCGCAGCCAGGTCTGCCGGAGTCAGG
+
3253/421232224231222435220221043/41244222414421122521241206122202275202231/302222223224312225216135222/22122462213402311424212213222423042622234101331
@Chromosome_5162956_1_1_0_0_0_1:0:0_0:0:0_15a62/1
CTGCGTAAGGCGTTAAATGAAGCTCGCCTTGAGCGAGATATATTAAATTGCACAGGAGTCTCTGAAAAATACGCGTTAATCGAACAATGGCGACAACAATTTCCCATTGAAGCGATGTGTCAGGTATTTGGTGTATCCAGGAGCGGTTAT
+
323641261334235223241525224422.52232352332420240232226220002432232222222423422024145422103333522222331123232222322201202203213341144023110222021232235
@Chromosome_1354069_1_0_1_0_0_3:0:0_0:0:0_15a63/1
TTCAAGTTGTGCTGCGACGTCAGCGACGACTGGCGCGGCAGGTTGAGTAACAACTTCAGGTTCAGCAACCACAACCTCAGCAGTTTCGGCAACTTCTTCAATATCTGCCGTCTCTTCCTGCGGTTCAACCACCGGTTCTGCGTGTTCTGC
+
222200/3222115214222121122353224042212314334612222.434551324133342632.3221021523533230225224315121234252432222413234/325220430554152122425102012224212
@Chromosome_1870996_1_1_0_0_0_2:0:0_0:0:0_15a64/1
CAACGCGGAAGCGGCGGAAATCATGCAGCGTGTGCGTAACAGCGGCAAACAGGCACATTATGTCCGTCTGGCAGGGATTATTGACGATATGCTGGCCCGTCGCCGTGAGATTATCCGTGAGGCAGGACTGGAAGAGAGCGGCGTGGTGGA
+
212225420122227220224212/8445224/2344022315353021221323122212442133441210/12215432022312002/1022126142263135223124335422222414432224330262221442440055
@Chromosome_589276_1_1_0_0_0_2:0:0_0:0:0_15a65/1
TTTCAGCACATCGCGCACGGTAAAGAAGTTACCCAGCGCTTTGGACAACTTCTCGCGGTCAACCATCACCATCCCCGAGTGCATCCAGTAGTTCACATACTGGCCATCATGGGCACAGGTGGACTGCGCGATTTCGTTCTCGTGGTGCGG
+
12520212212214242.22520342020031024241342-42414410523/5814.22112221333002222232152822/2122443211/1422731/225422022322242203223023232426202221523221224
@Chromosome_1464299_1_1_0_0_0_5:0:0_0:0:0_15a66/1
ATACCCCGCGAGGATAAATGCTTGTCGCACCGCTTCGCCCAGCTGCAAGCCATGTTCCAGAAGCAGAAAGCCGCCGGATACCAGCGCGTTACGCGACTGTTCCATGATATGCACGATGTGTGCCATTCCACTGTCTGCCGCAACCCGCGC
+
25312674242022/2222322333231133222052/203343233121242452/2112185547325542222530326233224223240220222135/432221/222252/22322426241213235253323245/22222
@Chromosome_1784633_1_0_1_0_0_1:2:1_0:0:0_15a67/1
CGCATTTATAAAATTATTATATAAAAATAGCGAATATTGCTAAAATCCCCGCCAACGATGTGTTGACGGGGCTGTTATTATTGTGGGAATAATACTCCGGTATAGTATTTACCGGATGAGAAAGATATTGTTCAACGGCAGTGTTAACAT
+
123025525422551415232322142223532222223213212524122414/302223003132/3224252224234542524755260022226202131122142423423221321341421333232220331204312534
@Chromosome_1522723_1_0_1_0_0_3:0:0_0:0:0_15a68/1
GTCCGGAGTGTGGCGGAAACGGTGAGGTTTCCACCGCCTGTAAGGATCGCCGTGGGCGTGGTGTCGCCATTCATCGTGAAGAGTCGCTAAAACGTGGTATGCCTGTTATCAGAGATTGCCAGCGTTGTGGTGGTCGTGGCTGTGAAAGGC
+
34422/.13232222212223123611236244412433351521334322215344323253222323342022102030205242231413243465402312325313221115342222/22270233132332231233123213
@Chromosome_1673822_1_0_1_0_0_5:0:0_0:0:0_15a69/1
GATGCCATGACAACGTTTCACTCCTTAACAGTTGCAAAAGTCGAGCCGCAAACCCGTGATGCGGTGACCATTACCTTTGCGGTGCCCCAGCCTTTGCAGGAGGCGTATCGTTTTCGCCCCGGTCAACATTTGACCGTAAAAGCCAGTCTT
+
342033225321225256431311152/4541233312323220422/14201421122230322622/2133334302220262242331145243/4222325121022432325461542253023132433043312241262214
@Chromosome_861237_1_1_0_0_0_1:0:0_0:0:0_15a6a/1
ACTGTTTCACATCGATAATTTCGGTGTATGACGACCAGAGCGTTTTGTTCTGCAGCTGGTCTGTGGTGCTGTCCGGCGTCATCCTGCGCATCCGGATATTAAACGGGCGCGGCGGCAGGTTATCCACCACCGCCGAGGCCAGATACTGTG
+
31552122320/2034/424325236334214622022/33132120222022/4334301513/212621322/25322234222232012330542200354212227254252233522223142222142022223/135152142
@Chromosome_707884_1_1_0_0_0_4:0:0_0:0:0_15a6b/1
TTGTCGGCCCACCGCTGCATGACCCATGCACCATCGCCTGGCTGTTGTGACCGGAGTTGTTTACCACTGTGGAGCGCTGGGTTGGCGTGGAAACACAGGGGAAATATACTCAGGGTATGACGGTTGTTGATTATTATTATCTGACTGGCA
+
324/4222522240321303122142073272423324122/323132/3/432261104412331430222225216521.14222429110303121132422.32422411222254354213361002233234312820732421
@Chromosome_2676934_1_1_0_0_0_2:0:0_0:0:0_15a6c/1
CCTTCGTAATCGAACACTTTTTCACGCACTTGCCAGTACTGACCTTTCATGCGGGCAACGACAAAATCCGGGTGTCGCAATAAGGCTTGCTGGGCGAGGATAGCGGCGGCGGTGATCCAGCGCAGAGGGATGCCCGGTGCGCGCGTATGC
+
22222422223214122512233/51542221432350042010241232331343503323224/021231443432220234014242142253100242022222102531324134373140425322162221132..2234124
@Chromosome_1019904_1_1_0_0_0_2:0:0_0:0:0_15a6d/1
TTAATAAAATAATTGTAATTATAAGGTTAAATATCGGTAATTTGTACTTAATAAATACGATCGATATTGTTACTTTATTCGCCTGATGCTCCCTTTTAATTAACTGTTTTAGCGGAGGATGCGGAAAAAATTCAACTCACTTGTTAATTT
+
1321222133222552321532222434333220522345121224233201555423624281201221124212236/243233222331144505640212/41222303331323325422-3224.2/31.22465332434642
@Chromosome_3173277_1_1_0_0_0_3:0:0_0:0:0_15a6e/1
CGCGCGCCCGGTGACGCCCGCCAGAGGGAAGCCGCCCGCGATCGATTTCGCAAAGGTAGTGAGATCCGGCGCAACGCCCATCTGCTGCATCGCAAACAGCGTGCCGGTACGCCCCGCGCCGCTCTGCACTTCATCGACAATCAGCATGAT
+
22511023152-22234312222533434310/2226226221222125231525420310310/232321232262021432225345230321434404432224220421023223423113112.222./5552324325341214
@Chromosome_3924033_1_1_0_0_0_3:0:0_0:0:0_15a6f/1
CGAAGCCCCGATAAACGGCGGCCGTAACTATAACGGTTCTAAAGTAGCGAAATTCCTTGTCGGGTAAGTTCCGACCTGCACGAATGGCGTAATGATGGCCAGGCTGTCTCCACCCGAGACTCAGTGAAATTGAACTCGCTGTGAAGATGC
+
2121522452432221253121121422325/7361.42225212222231222120142403574052123502/15010232323142322012725232435131232/2124/323312232413133036331201600432422
@Chromosome_314459_1_1_0_0_0_2:0:0_0:0:0_15a70/1
TTCTTCCAGCGCCTGACACCCAAAGTTCCTGGATATACCGCATAAAATGTCGCTATCAAACACTGACGGGATCATGTGATATTCGGGTTTTCCATCCTCACGCTTACCGCTGACAAGATAGCCTGCAAGATTGCTTATACGGGATGCATA
+
5218202352632244450232023022232.442422202123222223332223/653222206320/10432404322042011244032314523013622240101123313452522222033336354346056354132105
@Chromosome_4721860_1_1_0_0_0_2:0:0_0:0:0_15a71/1
GCACCGTGCAGCGCATTGTCTGTTATCTACACCGATGAGGGTGAGTTTGACCGCTATCTGCTGTTGCCAAATAACCCGAATATGGTCATTGTCGACACCAAAATCGTCGCGGGCGCACCTTCACGTCTGTTAGCAGAGGGTATCGGCGAT
+
3524233267323123832423223211333424252322245121220202/1521151102132.22012210212114223224453.52155.142/22524222214422356213332322212/612244/220/52432022
@Chromosome_4854441_1_1_0_0_0_1:0:0_0:0:0_15a72/1
CCGGCTTTATGCTCACGCACGGCAATCAGGCTGGAGGTTGGTGACATCACTGGCTGACAGCCAAAATCGGCACCGGTGGAGCGATCTTCCAGCGGCGAGACGCCATAAAGAATGATGCCCGGGCGCACCCAGTCAAAATGCGACTGTGGC
+
02442/1526623-06635133344342532324144261/2114423431.3.243131425212202012323.00222145250232204242364228/22225220133424635043321402231426323348432200543
@Chromosome_2828326_1_1_0_0_0_3:0:0_0:0:0_15a73/1
ACTTCATTATATCGGTATCGACACCGCTAAAGAGAAACTGGATGTCGATGTGTTGCGTCCTGATGGTCGTCATCGCCCCAAAAAATTCGCTAACACCAATAAAGGGCACGATTAGCTGGTGAGCTGGCTGAAAGGTCACAAGATTGACCA
+
42257514243421044421222422/621335222/2224221220243220/2252221./1232333211230332234372422242353224413314314232352175320/1112222203642242022323222301332
@Chromosome_4229987_1_1_0_0_0_1:1:0_0:0:0_15a74/1
TTCCAGCCGGTACAGGCAACGCGCACGAAGTGAAATACAGCATTATTAATGATTTCGGTGTTGCTGGCGAAATGCTGACGAAGCCGATTAACTGATCCTTTTACAATGCGCTTTTACTATGCATTGGATGCATTTACCTCTCCATCACTA
+
22-2017244222/32233531024233112252121135321222372342-2301112621-422245324032324/56221451210/4312624263-32040120221020423122122434204224321240023322524
@Chromosome_2418701_1_0_1_0_0_0:0:0_0:0:0_15a75/1
ATGCTGGGGATGACGCTGGAAGGCATGACTATCGATCAGGCGATGAGCCATCTGTTCGGCGAACCCTGCTATGTATTCACGCAAACGCCGCAGGTCTGGCTGGATCATCAGGTCATGGAGAGCAACGGCGAGTTGATGTTTAGCTGGTAC
+
11323253023225/31122512223220126320343254233227322.73222303252242400212/1445105236210144241123442222220104222143352633134.-342.14222422344423312532232
@Chromosome_4915067_1_0_1_0_0_3:0:0_0:0:0_15a76/1
TCCCCAGCACGTTGATGCCCGCTCGCTGAATGATATCCAGCACGCCTTCCCGGTGCTGTGCCAGCTCTTCTTTGTAATGCTCACGCGTCATATCCGAGAACATGCACGGTACTGAAACTGCCGTTGCCGTGCCGCAAGATGCGGTATTAG
+
41252342332002424210250224302222128/610332252224.32222214532222134/363150422522343221121502431522222342324222021133222320.2212234232444214/10322221324
@Chromosome_1272916_1_1_0_0_0_5:0:0_0:0:0_15a77/1
ACCCGCAGAGAGGCAAGACTGATTAAAAAGTTTGAGAAACGCGATCTGGCACAGGCGGTGATTGGTGTTGGAGTGATGGTAGATTTTATAAGCCGGATAATGTCGGTTCTGGCTGATAGCTGGGGTTGTTGGTGTGGTCTTCCTATTGAT
+
04023664312353242253345/1251412243/2343043524.352212/31113321044252135312434432153125325.2042212214021515215131/.2154245382152132224221125522913262022
@Chromosome_3964187_1_0_1_0_0_4:0:0_0:0:0_15a78/1
GACGCAGTAAATAGCGCCCGCCAATCAGCATGCCGACAAGCGCCAGCTCCTTCATGCCGATCTTCATACAGTCGAAATGTTCGTCTGCCGAACCCGCCAACAATGGCACTAACGCCAGTGCCGGGATCACCGCCAGATCCTGAAACAGCA
+
2132292020123/112244201220722-30314313422250242322423/24422142132132221132/11324224502435/32454334/220242112322212221342460512444320324034357242223222
@Chromosome_2978019_1_0_1_0_0_3:0:0_0:0:0_15a79/1
GTGTGATTGTTAAACGACCCGTCTCGGCCAGTCTGGCCCGGGCCTTTTTTTACATTGTGCTGCTGTCGATTCTTTTCACGGGTATCGCTCTGGTAACTCTGGCGAGCAGTTTGCGCGACGCCGAGGCTATCAATATTGCCGGATCGCTGC
+
052331312161015230832133112224222202121211461722234/223622253/4322342424251333616422232222231222221/32122422131122123212202151232522311132223222225220
@Chromosome_3292661_1_1_0_0_0_4:0:0_0:0:0_15a7a/1
CAGGAATAAATCTAAAAGTTAGATTGCTGAAATATAGACTCCACTTTTACATGCGCGACAAAAATTACTGCCTTGCTGAAAAAACCAAAAAGGGAAGAACATCACTGCAAATACCCAAAAAATAGCAAAGTAATAATGATAACTGGAAGA
+
9212222212223,/312412242223231423342436422604.3221214327-422436/6233422212032521120220/1236042012123343260422622212.243305.321320242104250/21224423221
@Chromosome_3576481_1_1_0_0_0_3:0:0_0:0:0_15a7b/1
CTACCGGTTATGGCAAAACTTGGTGATGACCAGGTGAACCATCGGTGCTTCCGTTGATTCTTATGGGCTGATAAAGTTTTGTCAGCTAAATCTTTATACGGAATGCTCTTCAGTATGCGTACACAAATTGACTATCTGGCGGATAAATAA
+
23/33311433232213-211326322320220334522.1313220343254/34222723554/3432020542272373.2.02223302250332440204220222230131361222342124623342231224312214440
@Chromosome_2809895_1_0_1_0_0_5:0:0_0:0:0_15a7c/1
TCCGCTTTAGCGTCCGTCATTGCGGCATCCCATGCCTGCGCAACGCTATCAAATGATTTGACGTTACCCAAGTGCTCAAGCAGTTGTTCTGCCGTGGCACCGCGCGGCCCTTCCAGTGGCGCACAATACAAGTCATGAACCACGCTTTTC
+
1222/124240/32321424444414041,2223722233321262211335004/232243212342322113222-2144223,1211/226422244404325140262265252121227323014245232321232/222221/
@Chromosome_2657787_1_1_0_0_0_2:0:0_0:0:0_15a7d/1
GGCAATCGGTATTGCTGCTAGCTCGGATGAACATCTGGGCCTGCTACGCCAGCTGACCCGCGTACTGAGCGATGATTCCGTTGCTGAACAACTGAAGTCAGCAACAACAGCAGAAGAACTTCCCGCATTGCTGATGGGCGAAAAGCAGAG
+
5222232315422.21725220321110257332625/2143316242232223222/0223/2124.25415303532460423222231432238202025213225220322222231523613340022203235222054436/2
@Chromosome_1494552_1_0_1_0_0_2:0:0_0:0:0_15a7e/1
TACACCGACAGCTGCTTTACCGGAGCTGTATGCGGCTTTAACCATGCCCGGACCACCAGTCGCGAGGATCAGGTTGATGTCTGGGTGGTGCATCAGTGCGTTAGACAGTTCAACAGAAGGTTGATCGATCCAGCCGATCAGATCTTTCGG
+
422.323334344202523240301124/522443403032465131102/12122223232/32520423322122312/311-122035346225231/334233152221/321630623425422224253220234032631224
@Chromosome_728324_1_0_1_0_0_4:0:0_0:0:0_15a7f/1
CGAAGAAATTACGGTGCATAAAGCTGTAGTAGCTTTCCGGATGCTCTGTCGGCAGACCGACCTATTCGTCCATGTTGAAGGTGACAACGTGCTTAAAGCTGACCTGGCCTGCTTTATGCATTTCGACTAACGCCTTATAGGTGGTCCTCG
+
2/20234004612413/220224352230112245232263342423622/450210/332332331264216242223022002400242322320214210253232486932126233232.31124021244/2022260042233
@Chromosome_4722964_1_1_0_0_0_3:0:0_0:0:0_15a80/1
AACGCCGCCTCTGCCGACGCTATCGCCAGCCTGCTGCAACATGAACTGGTACTGTAAAAGGAAACATCATTGAACTGTATCTGGACACCGCTAACGTTGCAGAAGTCGAACGTCTGGCACGCATATTCCCCATTGCCGGGGTGACAACTA
+
21243/33262204/13+4543222121424232223122234314203022234/612234225022223313412241545.3221253201333422400224144342420344243.222/012341354012723522100/16
@Chromosome_1895130_1_0_1_0_0_3:0:0_0:0:0_15a81/1
GTGGCTCCGTTGTCGTTTTTCGTCGCCATGGTATAAGTTTCATTTTTCATCAGTGAGCCATCCAGTGTGTGGTCCTGCATTTATCCGTTTTCTGTCTTACCCTCACCGGCATTCTGGCGCGCATCTCCTGGGCAATCATGTAGCTCATAA
+
226/.4323033336122265216422321323552//5372322564524231263254422224331224322563351334231243224132406424324133125411232012243232642/1425210/-33254112235
@Chromosome_1948596_1_1_0_0_0_3:0:0_0:0:0_15a82/1
TGATCATGCTGGCGAAAGGCAACCGCAGCCAGCAGGTGACGGATGCCTGTAAAAAACACGGCGACTTCTACCTTGGCAGTATCGGTGGTCCAGCCGCTGTATTGGCGCAGGTAAGTATTAAGAGCCTGGAATGTGTTGAATATCCGGAAC
+
32465423243344264/20360233112424013422234046052/224222321332234721245461032102523321032420405222424243242144522322263624312.20420434210322463202461521
@rand_0_0_0_0_1_1_0:0:0_0:0:0_1132/1
CAGGATCCAGATGGCCCACAATACACCCATTCTGTACCCGGGTAAGCAGTAAGAAATATCCAAAGGCTTTCCATCGTATAGACAATAAACGTTTACCACATGATTCTACATAGCGCAAGCCGTAGGAGGACCATATGCTGGGGGATCAAC
+
3223222502321522514270242114222325431/232243031336322213252222422420243322/324524212012242035332/2312213222313212621223223552/22224223.434122312211212
@Chromosome_3753574_1_0_1_0_0_2:0:0_0:0:0_15a84/1
ATGATTCTCTCCATCGACAGCAACGACGCTAATACCTCGCCCTTGCACAAAAAAACAATCAGCAGCCTGAGTGGCGCAGTGGAGAGTATGATGAAAAAATTAGAAGATGTTGGTGTTCTGGTAGCGCGCATTTTAATGCCGATTCTGTTT
+
3342/33202211232242022222320022400522525222446/2232413236032/3261202222202222223/14253335143025431132.33245620415242222233327221413/326221132425222650
@Chromosome_2926839_1_0_1_0_0_4:0:0_0:0:0_15a85/1
TCAGTTGTTGGCCCATATGCCCGGTATCGCGCAACGTGCTGTTCAGTTCATCCAGCAGTCGCTCAAGACGAAAAGCCAGCTGCTGCCCTGCATCTGTAAGCACCACTTCACGCGTGGTTCTGTACAGCAGGCGAACACCAGTATGATTTT
+
2330046454233034555623020346240121363333420030206224123013222112602212032335176625241242416523232224320100233224233321.0202022216221.22414143/32-41210
@Chromosome_530649_1_1_0_0_0_4:0:0_0:0:0_15a86/1
TCAGATAGTTCATCATCCACTCATCCATGCGGTCGGAAAGCAGCAGAACTTCGATGCCATTCTTACGCAGCAGTTCCAGGTGCGGGCTGCTCTTTGCTGCCGCATAGCTGTCTGCAGTGATGTAGTAGATTTACTCCTGCCCTTCTTTCA
+
522.512412322221551131242034223312222-02251212233141150224232203255542220584232620253422./31620234043221102222552432.725231353222024/23241015320424324
@Chromosome_2844964_1_0_1_0_0_1:0:0_0:0:0_15a87/1
CTACTGTGGTCAGCCATTGCGGCGGGTCTGTCGATGGGCGCTTCGCTACTGGCAAAAGGGATAGTTCATGTCGAACTGGAAGGAGTGCCAGGCAGCTTCTTACTGGAGAATCTCGGTTATACCTTTGGTTTTATTATCGTCATTATGGCC
+
5230222647324233203204.221371323301523056122235232/223425204422002723341203022/2435222222231242241/1/325532720361/320371333502140212122533424313.42502
@Chromosome_2178181_1_1_0_0_0_2:0:0_0:0:0_15a88/1
TGGTGTACTCAGAAATGGGGTGATTCCAAGATTGCGTGCCGCAATACAGTCGCCCCCACGGTCAGGGACTTCATCGCTGAAAAAGCAGTTTTCATCAATAGCGCGTTTGCATAACGAGTAATCCCACGAGACGGTAAAATTCTCCGGGAT
+
11452232413202422123232124/264242221/12/212005361543263112//622023453422124212207434/1524310432130.2/4244120525224422312220244246344222402123/22422033
@Chromosome_4450130_1_0_1_0_0_1:0:0_0:0:0_15a89/1
CATCTTATCGAAGCGCGCTTTCTCAACGTCGAGGATTTTACCCTTCAGCGGCAGAATCGCCTGGTTCTTGCGGTTACGCCCCTGCTTCGCAGAGCCGCCCGCGGAGTCCCCTTCCACCAGGTACAGTTCGGAAAGCGCCGGATCGCGTTC
+
125342512115532145254240224522/2312343246342422244421315222224433622320202.52223532302722322322442351/5/342022321221232233/32153234521,11202264/236113
@Chromosome_441043_1_1_0_0_0_3:0:0_0:0:0_15a8a/1
ACTGATCTAATCGCCTCATCCCTATTCGCCTGTCAGCAGCACGCAGAATATTCACTAACCCCCATTTATCGCTGGTAAATTGTTTTGTTAACAACTCCGGTTTTGGGGTGTCAATTTATTCACGCAATAAATCAGAAATTTAACAAATAT
+
22226211015533/2/23532123222614213120222535526152924213453210132632223052334002030123/222313315242351430/213752323237242243732213323254234423220423131
@Chromosome_3001579_1_1_0_0_0_2:0:0_0:0:0_15a8b/1
CCAAACAGGACTGGAAGCCAGCCAACATGTTGATAATAACGATAATGTACAACGTCAGGCAGCAGATTGATTTTCACCGTAATGGTGACCTGTTCAGGCGTTTGTCGCTCTTCATCCAGCACCGCGCCGGGGAACTGCGTTTTCAGGGCG
+
201222422207423453222142334232220232/2122365235321522252011302022252/2125525214433//2461455134262/2561425442213212263202322661222224142232-3135/202363
@Chromosome_975917_1_1_0_0_0_3:1:0_0:0:0_15a8c/1
CACAACTTTCAGGAGAACTGGCAGTCTGTGCCGGATCGTGCGGCCCCGGCAACCTGCACTTAATCAACGGCCTCTTCGATTGCCACCGCAATCACGTTCCAGTACTGGCTATTGCCGCTCATATTCCCTCCAGCGAAATTGACAGCGGGT
+
33313152202123413226223220225181423215640123252204235320421232230212333222434223/422320443142411034342242/12532220242225222244/22015221123521172224242
@Chromosome_2020481_1_0_1_0_0_0:0:0_0:0:0_15a8d/1
AGAGTATAAAGACGACCGCAATAAGCCCTTTCACAATCGCCGCATCGCTGTCGCCCTGCAATTCAATAATTCCCTGCGCATTCTGGCGCATGACAATCCACACCTGACTCTGGCAGCCCTGAATGCTATTTTGTGGGCTTCGGTCTTCGT
+
521233222113022126312222222212121223425144115-3513332532423054204224223232442225320250233343172122340022351352522/134342242832242235454351344535352412
@Chromosome_1332834_1_0_1_0_0_3:0:0_0:0:0_15a8e/1
AGTCCCAAATAAGCCGATGTAGTTGTCCGGGACGCGTATTTCTGGCCAGCGGGCCATAATCCCTTGCGCATCGAGCTTTTCCACGTTGAGTTGCCACTGTTCGGCGCTGTGGGCGACGTTGGCGAGAAGTGCGGAGTCAGCCGGGCCGAG
+
2322110341/2142/3342320522022021226211222221022132326321612234435115202104125423311452235004112242432032.23224.-2221.602514452263031033312243245122222
@Chromosome_2796059_1_0_1_0_0_3:0:0_0:0:0_15a8f/1
TGACTGGCTGGTATTGATTGTCCTGACCGCCGTAATGGTCTGGGTGATTTGGGGCGTGATCGTTAATGCCTGGTTTATTCCAGAAATTGCCAGCCAGTTCTTCACCATGCGTCTGGCGATTGGCATCATCGGCCTTGTTTTCCGCCTTAA
+
2223203042032524243/521725121231421011412252222145.3413622332-54222232222424445256/3614120431833532232/32223312321233633412245132512403326103231252225
@Chromosome_4532181_1_0_1_0_0_5:0:0_0:0:0_15a90/1
TATCCCAACCGCCACCGCCGACATCAAAGTCGATGCGGTACGTGGATTCGGCGGCGAATTGCTGCTTCATGGCGCGAACTTTGACTAAGCGAAAGCTAAAGCGATCGAACTGTCACACCAGCAGGGGTTCACCTGGGTTCCGCCGTTCGA
+
2012353145143212436354520221734223524421-221222232405/2/324295325423312130232-2242123502314.42132112215245222123312/42.32203472224456425516321252212/5
@Chromosome_1955143_1_0_1_0_0_3:0:0_0:0:0_15a91/1
TTCCGTTTCAGGCTTTGCAGACTGATCTTCAATGATGGCTGCGCCACGATACGTACCACATTCTCACGCGTCGATTTGAAGCAGATGAAGTAAAGCACCATTCCGGCAATCGCCAGCGCAATCGTCCAGAAATGGTATACCGACACCATC
+
421032232133232113801641751213/13140212454211422222/23233111402214232301323524032322232463.3422033432222121281132303/712341225140200123313021331133051
@rand_0_0_0_0_1_1_0:0:0_0:0:0_1133/1
GAGACATGTAGTCGGAACACACCCCGACGTAGTTTGGCGGACGTAATATAACGATTACCGCCGCATCCTGTGGCTACACGGCTATGCGGACTGGTTCCCAATTAGTCTCCCACATACGAGGACAGGAGGTTTTCGCAACTTGAGATTCTG
+
530553532162222212423/44204642/243413/32030433240526023233624426327422202420235262002122330436253232222123223/450041643335/326103433221371332325322223
@Chromosome_1435270_1_0_1_0_0_3:0:0_0:0:0_15a93/1
TGGAAACCAGTGCCGCGAATGCCGGGCAACTCTCCCCCGGATATGCTTCACCGTGGGCGGCACCAGGTGTGCCTTTAAAAGCGATTAAATGGATGTTCCAGCGCCATGGGCCGCTGGCGGTTCGTCTCGACGGTACGCAGTTCCAGTTGA
+
121234222522225623/32232/21222213232242222/24.21226/22331124232212422013024252313.2320/342475224221232/32545223/42522222012043302211413032123222221332
@Chromosome_273959_1_0_1_0_0_3:0:0_0:0:0_15a94/1
AAAGCAAGGGATCTCCTGACCACGCGCCAGACGCGGCAGATAGTGATCTTTCTGCTCGTCAGTGCCGTAATGTTGCAGCAGCTCGCCCCGGCCTAACGAGTTCGGCACGCCGACGGTAATCGCCAGGATCCCGCTGACGCCGGAGAGTTT
+
24242255223222222221/35432.4424522243./3413462442/.0342/22300232125422131/2322323242130121-130242/02432152322211046232453125247234225325120254/2222321
@Chromosome_3244509_1_0_1_0_0_7:0:0_0:0:0_15a95/1
CCGCTGCCATTGGCCTCAACAGCATTGAATATGTTCACCAACGCCAGTAACGCAGGCTACGGGAAAGAAGACAAAAGCGCAGTTATCAAGATTTTCTGTGGCATCACTCTACCGGGAGCGAAATCATGAACAAGATTGGCGTTATCGTCG
+
4512232341222047035115312245623212243201331433523211235222303220243132232633036/21325//25232303521222228244422242223331302032150213/124322260/34022343
@Chromosome_2728511_1_1_0_0_0_1:1:0_0:0:0_15a96/1
GGTGAAGTTACCCTGGGCCGCAGCAACTCCCTGATGAATGTCGGCGATACGCATTGCCAGGACGATCCGCAAGACTGCTACGGTCTGACGATATGGAGTATTGATAAGTACCAGAATCAGGCAGAGCTAAACGCTGGCTCCACCCAACAA
+
52/205622612220172525532243104421/52012022022412/2132620242313124313321515133532132522223/53234252231124335325222/104304235626025832022033202522142411
@Chromosome_4663548_1_0_1_0_0_4:0:0_0:0:0_15a97/1
GTTAGCATCGCGGTCTTCTTTCATCAGTTTGGCGATGCGATCAAACACCTCTTCCCAACTGATTTGCGGCCATTTATCAGAACCTGGCGCACGGTATTCCGGAAACTTCAGACGGCTTTAGGAGTGGATGAAAGCCACCAGGCCAGCGCC
+
33114413344132227544223120224013224-321212232732314345.22226356223534.2222332232211034422232521123520224434255312262107206237.228135624411211327513242
@Chromosome_1257109_1_1_0_0_0_3:0:0_0:0:0_15a98/1
TACTTCACATTGCGATGAATGCAGTCATAACAGGCATACAATATACGTTACAATATCACATAATAGTCTGAAATTGTTATTATGAGATATCTATAACACCTGAAGTTGGAAAAAGAAGCAAATAATTCCTTATAAGGAATCGCTTACTAA
+
3305314304142421101224021203243242423222254042203042333223223435422523/122243023142.132410041222352422543124262122242235323722/22292202254314434324/34
@Chromosome_3733585_1_0_1_0_0_1:0:0_0:0:0_15a99/1
TGTAGTGTCAGTGAACGGGAACCGTTGTCTAAGTGGCTCATCGGCCCTCCTGAATGATAAAATTTCGACGTTGCCCCTGAAAAGGGTGCGTGAGTATACCCTTTTTCTCTTTTTCGTGGGCGGTTATGAACAATCTTACTTATCTTCAGG
+
3245225154323220404112225342224242422222351132223122324212242312225413322203022222222232306132230721/31311253522563325221212152523232530.223431226.223
@Chromosome_1602085_1_0_1_0_0_6:0:0_0:0:0_15a9a/1
TCCAGCTCTACCGCTACAACCGGGAACAATCCGCGCTGGCGTAGCTGCTGCTACAGGCGGTTAAGAACGTTCCGCGGCTCACCGTCAAGTGGAGCCCCATCTTCATCGACAATGGTCAGGAGCATCTGACCGATAAACTCTGGATCGGCG
+
45321322434321153342213653/71431246441/222023/211222334202621015365252232/21423442304533320434/12273321221213//435123373524123520112213223422021500218
@Chromosome_4642789_1_0_1_0_0_3:0:0_0:0:0_15a9b/1
TTGCGCGGTTTACTGTGGCCTGACATTCTTCATTCCATTCCTGAAAAACATCTATCTATTGCCCGTTGCGCTGGTGGGGGCTTACGGCCTCATTAACCAATACTGACTGAAAATGATTGGTGGACCGATTGGTGGCATGATTTCAGATAA
+
224/2322332322221.242413224150553513141445204/40204323323223022301721122222/523/1200/3145235225264121225356223.022512322324223012.4153562524/53/300124
@Chromosome_3945591_1_0_1_0_0_6:0:0_0:0:0_15a9c/1
GACCTGATCGGCTGACACGCTGAATGCTTTCTACAACAGCTTTGCCCTGGAAATACTTCAGATTAAGTTCCAGTTCAGGCTTGGTGACGACTTCACCTTTAAAATCTTCAATAAAACCTTCTTCCTTCAGCACGTTGGCGATTGCCACTT
+
1422322/4220124245425335523121-4224224136242053112202332/222211333.313445223144214131351522424122124343234220/201124312/226232/02257132245512225305133
@Chromosome_4031829_1_1_0_0_0_6:0:0_0:0:0_15a9d/1
CCGTGGGTCAGAGACAGTGCTGCTGCCATTGATACACCAACATACAACAGTGGAATAGTCGCAGAAGCCGCGATGGTAAACACCAGCGGAAGCATCAGCACAAAGCCCACTTCATAGAACAGGGCAAAACCAACGGTAAAACCGGTCATT
+
1323034557222522/32505634324221324227330123325211321324/216632741243/52.2/12441./15231322645442362232414/314212151034202202246242222244222422262243052
@Chromosome_2551422_1_0_1_0_0_2:0:0_0:0:0_15a9e/1
GCACGTTCGCGGTTATGGTGTTTCTCGATTTTTCAATCAATAACCTGACACTGATGGCGTTAACTATCGCCACCGGATTCGTGGTCGATGACGCCATCGTGGTGATCGAAATCATTTCCCGCTATATCGAAAAAGGCGAAAAACCGTTGG
+
2224325/2543422231211434142422133/222411612341332214132324/3433102422232312221042634225222323338224312232104222125041400031125333223132222342242223234
@Chromosome_4025396_1_1_0_0_0_1:0:0_0:0:0_15a9f/1
CGGGCAGGTCCACCAGCGTGACCTGATGATCGGTGGTGGAGAATTGCCCTTCTTTACGTTCGACGGTAACGACAGCCCAGTTACCTACACGCTGACGTGCGCCAGTGAGCTGGTTAAATAAGGTTGTCTTGCCAGAATTTGGATTACCAA
+
501332222222224234222136122/222232245231346333/2353205.3350420224212413204132634/103314232142332222231/222/24152224222242214051251231232.1122140212017
@Chromosome_3971833_1_0_1_0_0_4:0:0_0:0:0_15aa0/1
ACATTCTTTACCATCGCCTGCCAACGCGTTTTACGATGGAACAGCAAATTGGCGCACTGGAACAAATCGCTCGCCAGCATCCGGATAATCCGGTTGGGCAATTCTGCTATTGGCAATTCAGCCGCATTGCCCGCGTGCTGCGCACCCAAA
+
212-262/301420300312331132214303223325341052232513/20224/5/42243344022142202222103020231551//2222223/3232531//1222632542/12033233442134412122633223302
@Chromosome_4946791_1_0_1_0_0_1:0:0_0:0:0_15aa1/1
CAAAGTGCTGCGGCCAGAAGCTGATGCGCTGTTCATCAGGGACGAGGGTGGCAACCAGTTGTTGCAGGTCAGTCTCCGGTGCACAGGCCGAAGAGGTGGTGTCCTGAGACAATGTTTTCATGTATGAAATCCTTGTAATGTGAATAAATG
+
22022235222071242041213220225423310332252622213/34152432/44034184224211712333-10532.201414051252232224055543352220426222216324224230212122721062134211
@Chromosome_461620_1_1_0_0_0_4:0:0_0:0:0_15aa2/1
AGCCCCCAGTTAAAGCCGCGCACGCCCATAATAACGATAGCGGCCATTAACAGCAGACCAGAGATGCCGAAAGCCCAGTAGTCCCAGCGCATATAGTCATAGGCTTTACGGCCGTGGTTTAGTGGTTCAACAGTATATTCCTGTGCCACA
+
242532241/1331532313222.2613/342312322321203242552223302712012632133020282312032511252121212432522233/5021023202//3521024112531223223724224036/2131432
@Chromosome_2422391_1_0_1_0_0_3:0:0_0:0:0_15aa3/1
TATGGCAGCAGATTTTACGTAAGACCGGCAATGCGGAGATCAGACGCCTGACTCCGCCGCACCACGACCGGTTAGACGGTTTCTACAACGATGATGATAAGGAGGCGCTGTGACGTAATCTGCAATGTGCATACCGCTGTGGCCCGCCCG
+
226/244121423252336401302142343132242071463502/34222212242352424222304423120/3/322232021224235231375021061224400312204223214442522-2326/21455242212033
@Chromosome_3840727_1_0_1_0_0_0:0:0_0:0:0_15aa4/1
CGTCAGCGGCGGCGGTAAACGTATTCGTCCGATGATTGCTGTACTGGCTGCACGAGCTGTTGGCTATGAGGGAAATGCGCATGTCACCATTGCTGCCCTGATCGAGTTTATCCACACGGCGACTCTGCTACACGACGACGTTGTGGATGA
+
/5/2233232234/2241744.51622302221342253153222122302224223543223323402124135223304022233.232424344022225224431423.2/52322223324323621422300122202061252
@Chromosome_4253009_1_1_0_0_0_3:0:0_0:0:0_15aa5/1
ATGCGGCTTCCAACACCTGCTCCTGAGTCAGGTTATGATTTATCAGGTTGGCTTTTAGTTTCCCTTCATGCATCACCAGTACCCGGTCGCTCAGGCCGAGCACTTCAGGTAATTCGGAAGAGATGACAATAACGGCAATACCCTGCTGGA
+
32130113345/4/54206232235.154246374202132052324443312532721116.2.22052310.2324020132/2234246223552002142432423/40204224122613325223122202415473.403211
@Chromosome_1920141_1_0_1_0_0_2:1:0_0:0:0_15aa6/1
ATATTTATAACCTGCCCCCAGCACAAGCAAAACGCGTTGAAGAAATCGTGTCAGAGAATAAGCCGCCCTTTTCTGTTTTTCGAGACAAATTTATCGCCATGCCCGGTGGGCTGGATTATTCCCGCGCCATTGTGGTGGCTTCCGTGAAAG
+
262122222224002212011342424225204034225032701161521402143212413/201421121334322256022022405251334212214625/22725444223213123311545/6220267235224205333
@Chromosome_246604_1_0_1_0_0_1:0:0_0:0:0_15aa7/1
GTGATGGTTAGCCACAGGGCATGGCGACGCAGGCGATAGCCCTGCGGCGATTCCGGTTGGCGCTCGCATAAAATGGCCGCCACTTTTAACAGTGTGTCGCGCCAGGTTTTGTCGTCGTGACTGTCGATGGCGATCTGTGGAGTCGTAGTA
+
/219450212222/341221134262.34/2244214654302921011234522422333322303221823522/2022220220//42162-2431223/343220326402222/324422135295522.422442114433222
@Chromosome_1487782_1_0_1_0_0_2:0:0_0:0:0_15aa8/1
ACAACCGCCGGTTCAGCAGGTGATTTCCCATTGCCGGATTAATTATCGTCAATTGGTTGCCGCGGACAAACCCGGCCTGGTGCTTGATATTGCCGCACTTACGGAAAACGATCTGGCATTTTATTGCCTTGATGTCACCCGAGCTGGACA
+
4342532.00223/52322423112/5/6121/532./2654221014421202213133142242412022442222305/5245223213244224623134342202523342273222/151030242304323242231112255
@Chromosome_1811305_1_1_0_0_0_2:0:0_0:0:0_15aa9/1
TCATGACCATTGCGTCTCATACGGCAGATGGGGTAACGGGCATGGGTTCGAGTGAAGTCACCAATGCAAGCCCCGGTACGCTCGACATTCTCGCATCAACGAACAGTGCAGGAGATTACACGCTGACCAATGCGCTCAAAGGCGATGGTT
+
052020230223225432534261422403310642224324243224223412264233623236442540342224.2330232318136152462262215414242224152152430545154212123211-732350244242
@Chromosome_3386394_1_0_1_0_0_0:0:0_0:0:0_15aaa/1
TTCTTTCTCTTCACCTTCAATGAATTTATCTTCTGAAGAGAGCTGTTCATCTGGAACAGGTTGTCCAGCATTCTCCACATCTTCAAGCCACAGCAGAAGACGTAATATTTCATCTATATTTTCGAAGCTAACATAATCGTAGCGACGATG
+
11/52550022422551221323/345213445052/2324/455242230330122622243341222222230221437232402534344215/43745404121254033451043513372232315234231221244112514
@Chromosome_3245243_1_0_1_0_0_2:0:0_0:0:0_15aab/1
CACCATCTGGAAATTCAGGGAGAAGCCTTGCGCGATGCCCCACTGGTAACGGGCGGTTCTGGTCTGGCGATTGGCCTGGCCCGGCAGTGGGCTCAAGAAAACGGTAACCAGGCTAGCGAAGCAGGGCATCCGCTCGCTGGGCGCGGCGTA
+
/40.1345411322/422-25524330322332022222322432321233212224025202304423202224/242122223524223/22223211320124422321123224420301446-5623443516640320242004
@Chromosome_3917883_1_0_1_0_0_3:0:0_0:0:0_15aac/1
CTGTCGAAATCACTGAACAGGGCGCGGAGTTTCGCGCTCTGTTTAACGATACAGTATCTTTACATAAGATTAAATATTGCTAGATTCTGCTGGCTAATTCTCTGCTGATTTAGCATGTTATATCGCGTTATTTCGCTGCTTTCGAAATAA
+
24/25103/2002351212256585125221122423414501242532/243226/222344222144221236240/342423232421221223/23702542-2321502525434141223222022421222335222152236
@Chromosome_4726849_1_1_0_0_0_3:0:0_0:0:0_15aad/1
CCTGAAGGACATGCGGCTACTGCAATAATTTTCGTCATTGCTCGTTCCTCAATTAATTAATTTCAAAATCCAAATCCTGGTCGTCTTCTTTTTCATCAGTCGAAGACCCATTTTTACGCGCCAGACTTTTCAGCACGTTCACACAAACAG
+
132023.2112222212222245042340252242425/22423221222354225352212/050224442231202510132032325/415222382323322023232/4340222.2302123.421254/22301222232241
@Chromosome_308826_1_0_1_0_0_2:1:0_0:0:0_15aae/1
ACGCTCATAGAGAGGACTGCCTGCCCTATTAACCGAGACAACAGCCAAAAGAACGCAAAGCCGGATTAACGCACCATACCGCAAACCCTGAGGGTGATTTACTGTCACCCTGAGGGTATTTTTTTATCTTCCCCGTCAATTTTACCATCA
+
432333/6324310222123511520111252242311/2522205216/3034442221024022/12122/300220221223224322/2132334/4223533311232/35300421022243252232552213:22421216-
@Chromosome_2390206_1_0_1_0_0_2:0:0_0:0:0_15aaf/1
AAGCATGATGCATTTTATTCAACGCCTGCCCAAGAGGTTTTAGTTCTCTCGGTAATGCACTAACCTCAACAGGCTCCCGGCTATCGTTATAACTCAGCGCTTCCGTTACACCACTCAACTTTTTGATCTCTCGTAACCCCGTTCGGACTA
+
221225223232301/3224003221152326125/222222324225322232445/22333203404.02234035442132/52400104505325134424230124620/122,22012/3444433/26214425212212433
@Chromosome_2133267_1_0_1_0_0_1:0:0_0:0:0_15ab0/1
TGATGAGCTGGGGGTTGGTCGATACCTTCCGCCATGCGAATCCACAAACAGCAGATCGTTTCTCATGGTTTGATTACCGCTCAAAAGGTTTTGACGGTAACCGTGGTCTGCGCATCGACCTGCTGCTCGCCAGCCAACCGCTGGCAGAAT
+
22212222152242321073244540023132245255232/31452141322242023-5252231113002202322522222344323325021150013202222124130353235242350523234322322542/3225322
@Chromosome_1192233_1_0_1_0_0_6:0:0_0:0:0_15ab1/1
TGGTCAGTAACTTCATCCGTGACGTGCAGACGGCGGTGATGAACCTGAAGGCGGAGCAGGGAAGGAGCGACGGTAAACTGAATGGGCTGGATAACTTATACGCCCTGGCTGTGGTGAAAAACAGCGGTTCCGCCATGCCAGCCGTATACG
+
221202212314012422/3224040244421334204121523/66523458426/2/2423252210212312223322632215333232202233314332420532223523532231405613/11222513743202335224
@Chromosome_3718904_1_1_0_0_0_3:0:0_0:0:0_15ab2/1
TTGATATTACGGTTCTTCGACACTTACTCGCATGGCCGCCAGCGCCTTACGCGCCGCTTTGATCACCAGTTCACATTGTTCAATGGTCAGTGTCAGTGGCGGTTCAATGCGGATCGTTTTGGCGTTATTGAGCGTTCCAGCCACCAGTGC
+
23423323121143134243422411233223340260112334214333343024132321/4021312./3332215422660524223253155231362-0104332212001622255324121385222231131262422343
@Chromosome_443156_1_0_1_0_0_5:0:0_0:0:0_15ab3/1
TGGGCAGTTGATTAAACAATTTGTCTTCGGCCGCGAATGTGAAACTCCGGTGCGTAAGGCGAAGCACGGTGATTTCAGCGGCGTACGCGGCGCTGCATGGTTATGGCCACAAGAGTAAAAAAACCAGGCAATTGTCGCATCATGCCTGAT
+
53412022632212220312231420321342321223222021243331236232221130222124010323102241241332234322532242105202225/23142430315122231323/221241242333622/03412
@Chromosome_2810407_1_1_0_0_0_0:0:0_0:0:0_15ab4/1
GACTGGCTGGGGCCAGATCGCGAAAGTATTGGTCGCGAGAAAGCAGGCATCTTTCGCAGCGAAAAACCGGCAATTGTCGGTGAGCCGGAAATGCCTTCTACCATTGCTGATGTGGCGCAGGAAAAAGGTGCACTGTTACAACGTCGGGGC
+
.120/01422/222442/1613223232223203022/225220224223521363//1215221326041554421212-1220042121332422/3404222111253/203204543243132/1522201620342352313713
@Chromosome_1546363_1_1_0_0_0_1:1:0_0:0:0_15ab5/1
GCTCTCCACCGACCTCTGTCAGATCGATTTCCCAGAGCACCACGCTGGCCGACTGCTCCGCACGGGTGCATTCATTCAGTGATTCCTGCCGGATATCCTGCATCAGTTCACCACCTGTTCAAACTCTGCGCTGAACTCAACACGCAGCAT
+
431125112353432314312522354122447413313223132222414/2232241222122232421612012/23241304633143022352323782/222233401624.232320205255234212323/2021400251
@Chromosome_924316_1_1_0_0_0_1:0:0_0:0:0_15ab6/1
GTGATTCAGGCGGTGCTGGATAACACATCCCCTTTTAACAGCTGACCTCTCTACCGGAGCCGTGCGCTCCGGTTTTCCCTTCTTTTTACATCCTGTACATCACATCAAATCATTAAACTTGCAGTAACTTATTTATAACTTATATTGTCA
+
42245.220120/4322/23146226/4241/222221332314552202222505.57333543212232247113224213241145321435624423322228122224433251225632243-212222222204320124232
@Chromosome_2070897_1_0_1_0_0_4:0:0_0:0:0_15ab7/1
AGGCGGTATTGACGTACAACAGTGTCCAGGGTGAAGCGCCGCTTATCTCCGAAGCCATCGAGTCTGAAATCATCGAAAAGGCAGAACAACGCCAGGAAGAAGGCACCCAGTGGTTTACCCACGTAATGGGGATTATTGGCCGTGGCCGCA
+
440223422201224222..2224/23322352142424223315440322242221532352402120255204422522451422046423232556052223526014524323142132221233223324524544014032643
@Chromosome_5109839_1_0_1_0_0_2:0:0_0:0:0_15ab8/1
GAATTGCCCATGTTGCTACGTGCGTCACCTGCATAGACCAGCGTCATTTCGTTGAATGCTTTACCGGGTAAATGCTCCTGCATGGTGAGGAGATCCGCCAGCAACTGCGTGGGGTGAAACTCATTGGTCAGGCCGTTCCATACCGGCACC
+
133641/4126234/2223436522022205335413122113333232/0422422254311222402600.133624622010/224322225251321/132223021111253234/2.323442232221575483432323430
@Chromosome_893659_1_1_0_0_0_4:0:0_0:0:0_15ab9/1
GATTGCCCTGATGCAGGCGAAAGCGGGCGTCTCGGTGGCACAGGCGCAGTATGACCTGTTGCGTGCCGGGTATCGCGATGAAGAAATCGCTCAGGCCGCCGCAGCGGTGAAATAGGCGCAAGCCGCCCATGACTATGCGCAGAACTTCTA
+
34224012212220-42223.34322432322/24434521532332034223461223401032222205022232341422042243462322242242533536230242244324232210033401262333424220411451/
@Chromosome_3521647_1_1_0_0_0_2:0:0_0:0:0_15aba/1
CATTTCAGCCAGATCGATTTGTGTAGAAGAGGGAGAGGTTTGGTGTTGAGTCACTTCCCATTCGCGCAAGGCTTGTTGCACCCGCCGTGTTACTTTCGCTTTGACTTCTGGCATACTGAGTTGCTGGCTGCTGGGTAACCGTTTTGCTTC
+
243622330225102243132443322234242335341/522342/33422/30122/52101130/4022/34/33431232222012131222151/27234513103222222242323556443304226122241225521234
@Chromosome_3349625_1_1_0_0_0_2:0:0_0:0:0_15abb/1
AAGTTTAACGAGCACCCGTAAGCTGGCGCTGGAAGATGAAATCTGGCTGCGGGTATTTACAGTCGCCAAGCATCTCCAGAGGGCGGGTTATTGTCATGGCAGCTGTACCGGCGAAGGGCTGGAAATTGTCGGACAGGATGACTGTATCAT
+
225251342243/4142223244032223005433623225252341451/;22212101223322353223.32361531355234253444222/224423123102252224205122152/524434/222022341204112203
@Chromosome_3117558_1_0_1_0_0_4:0:0_0:0:0_15abc/1
ACTGACGACGTAACCACAACGCCACAACAGCTAACACAGCTCCTAACGCAAAAGGAATACGCAATCCCCACTCTCTGTGTGCAGCGTCTTCCATGGTCTGTTGTAAAACCACGACAACCAGTAGGGCTAGCAGTTGTCCGCCGATCAACG
+
14322202453411123222412125241331/34242233321222224023425373/421124646221522444212344537224412321/42242321221045422423324413333422241203825211213223210
@Chromosome_3736659_1_1_0_0_0_1:0:0_0:0:0_15abd/1
TCATGGGCGAGCGCCATCTTCACGCCGGTAAACAGCAGGAAGGCACCGAAGATATACAGGATCCAGTCGAACTGCGAAATTAGTCAGCTGCCAGTGAAGATCATGATGGTACGCAGAACAATCGCCCCGAGCACGCCATACACCAGCACG
+
3524361/322/22321133/25163-2422443131233.273022212024441.2212223212250333540323222040522203123352332135232453222333422253521022122210214220268134/2236
@Chromosome_4059586_1_0_1_0_0_3:0:0_0:0:0_15abe/1
CATGACGCGGCACCGGTGGAAAGTTACTGGCAACGATGATTTCGTTTCCCTCTTTATCGCGACGCACAAAGATCAGCACCGAGCGTTCTTTGTCATCCACCACCAGCCATTCAAAGCCGTACGGGTCAAAATCCAGTTCATGCATTGCTT
+
/70032332362122363222322351124504362220252153234512/0452332432412243412330241222422522213312434243233246022144/3/3233202152435142552322143126451332662
@Chromosome_3480675_1_0_1_0_0_3:0:0_0:0:0_15abf/1
TGAATCATAAACACGCGTAATAGGTAGAGAATTAAAATTACCATCGCGAATAGCATATTCCAGTTCGTTAATACGAATGCTATAGCCGCGGTCGTAGCCGGAAGGAACATTAGTCGAGTAACTAATAACGATCATCTCCGCCGGATCGCG
+
3634301428322742242223221/22243212021250541/62004233322052222542/24102254222402224/342/2343222305733333423130424223244203424/202222431263722411/422235
@Chromosome_474576_1_1_0_0_0_3:0:0_0:0:0_15ac0/1
CCACTTCCTGCTCGGTCTGCTGGGCCATTCCGCGGATATCAACGTTATTCGCTTCTTCAACCACTTTATCGAGAATGCTGAAGTCGAATTTCTCTTCTTCTGCTTCAATCTTCGACTTAACCGCTTTCACCGTCGGGCTTTTGGAGATAA
+
12333235221322302524530303232624122322426251120242310212.2353223/42232/732453312500521222412233-221/31/203233321611233/2413245224227141131412052214242
@Chromosome_424181_1_1_0_0_0_4:1:0_0:0:0_15ac1/1
CGTTTTGAACCAGAGTAATACCTACAACATGGGAGTTGTTGCTGATTTTGATGTTACTTTCAACATCCAGAGTTACAGGGGTGCCAAGAGGAGCTGTTACCAGACGATCATAATCTGTTATAGACGTTTTACCGTCTGCATCCAGATAAG
+
/64523203125/212182162323235135203212-44325135312222.4321223.3221162321232122072322220032202/11312/1232233/242225235263431223230123.452551212262443223
@Chromosome_3068845_1_1_0_0_0_2:0:0_0:0:0_15ac2/1
CTGGGGCTGTGGAGCGCCCTGCGCGGAATGGGGCTGTTTATGACGAACGCACTGCCAGTGCCGATTGACGAAAACGAGGTGCTGGACTGGCTGGGCGTACAATTTCTCGGTGTGCCGGTATCCGCGCTGATCATGATTGTGTTGTATGCG
+
0512234541044502434211325511461221413222414674322433233616/24231/31.2002236220332223253143613122323622423222251111220122.12423343152254232113315334222
@Chromosome_2770986_1_0_1_0_0_4:0:0_0:0:0_15ac3/1
AATTCCGGCGGATTGCGTCAGTGAATGACCGCCCTGCAACCACAGTTGCAGCCACAGCGCCAGCGTCAATCCCATGGTGATCAGGGCGATCCAGCGCGGCACCTTGACGCCAAAGCGTTCGCTCTGCCAGCACAGGAAGCCGCCAATAAA
+
4/2234201/2363354340135422253423/2252423322452242/5344230131222232212112023222504222223352202/1320/224222252234102241533242013214112262124322222112213
@Chromosome_3604545_1_0_1_0_0_3:0:0_0:0:0_15ac4/1
AAAAGCCTCGACGTGCACCTGAGCACGGCGAATATCCAGTTGTTCAATCACGCTTTGCAGCGACTGCATGATGTCGTGCGGCGCAGTAACAATCAGGGCATTACTGTGTTTGCTGGCGGCGATGGAGACAACCTCACGCCCGCTACCGAC
+
2322122612423232233424021426732222422222422012322251222542216512.6122122530545643/2383222504.36364+402324/-3153653303432321222142234540242320222423214
@Chromosome_4611827_1_1_0_0_0_1:0:0_0:0:0_15ac5/1
GTGTTCGTTGAGCGCCACAATGTTGCTGTAAGGTACGTCGGTATCACGATAACCGGTCGCGGTCAGATAGGCAATGTTGATATCGAACTCGCTCATGCCAGAACGGAACGCTTCTTCTGCCGCGCGATGACCGTTGACCGCCATTTTCTG
+
2232145321/313253130221521234622122224322/3322112162,4343223224441343110-20313223/22020223022413122414.642132141254446107224.1020212.0463224122213/334
@Chromosome_1600401_1_0_1_0_0_4:0:0_0:0:0_15ac6/1
TCGCGGGGGTTAAAATGGCGACGAAGGTTACCACCCGCACCCACGGCGGCACTTCCGGGAAGAGGGCGGAGAGATAGATTTACGCCAACAAAACGTTGATCATTGGCAAAAAAAGATAATCCAGCAGTGATGACCAGCCGACCATAAATC
+
2033334242013243224226-45323225250432524321222243414035353423525225136242242.31/253335221112623342432386.237527221455222332243432226624203245206424622
@Chromosome_3222033_1_0_1_0_0_3:0:0_0:0:0_15ac7/1
TGATTTAGTTTCCGCCACTACGGGTGAATTGAGCAAACGCTACGGTTTTGTCTACGTAGACCGAGACGACGCAGGCAACGGCACGCTGACGCGCACGCGTAAGAAATCGTTCTGGTGGTATAAAAAAGTAATTGCCAGTAATGGGGAAGA
+
312124102531.231324322/203/32422264224425424241233212014521382212522.32126341242240221221.522115230212222222202122-3622.51025003355186345121322316/311
@Chromosome_1758324_1_1_0_0_0_6:1:0_0:0:0_15ac8/1
ATCAAATGAATGGTTTTGGTCACTGGGAATATGATTTTAAAGGCTCTAACGATGAACCCAACGGCCCGCGCGGCAAGAATCTGTGATTGAGTTGAGTGCCCATCACAATATGATCACTGACCTTATATTACACAATCATCCCAGGATCAA
+
63223321253631225462343712220521316/3322126114025230742130201226/24/322423-31221202222234/232038562331623/22266421022235266452042231024024202321223262
@Chromosome_3853315_1_0_1_0_0_4:0:0_0:0:0_15ac9/1
TGGCAGGCCAGTTGACCAAACATAAAGATAAACTGAAACATCACTAATTGTCCGGGCAATTAGCATGTGCATGGCGGCCTGTTGTGCGGCACAACGGGCCATTTGTACGGTTAATGCTTCGAGCCTGTTCCACTGTGTGAGTGGGCAGGT
+
6252232410142223232132126256442324255202/425041320032422232841362.3555.143261424423222411424232.1232413422405422013254133/3232512115323522133234222252
@Chromosome_3257690_1_1_0_0_0_4:0:0_0:0:0_15aca/1
TTGACGATCTCAATGGCGACCAGGAGGGGCTCGAAGAGCGTGCGCGTAATGAACTCAGCATGACCAGGCCGGGGGAAACTTTTTATCGTCTGGTGCCTGACGCGTCGAAGCGCGCACAGTCTGCGGGGCAAAACAATCGATAAATCAACC
+
252322424322235303115/2+14023254220423422225322322222503202/2422641/22213350610342306356062320431215.1232226232213402/5323030223325312433016330212531/
@Chromosome_2342367_1_1_0_0_0_3:0:0_0:0:0_15acb/1
ATTGATGTCTCTGTAGCAACATAGCGGTACTCTTACTGACAACAGATAGTTACCCGTCATTATGCAATTTAATATCCCTACGTTGCTTACACTGTTCCGTGTCATCCTTATCCCATTCTTCGTATTGGTCTTTTATCTGCCTGTCACCTG
+
325244133232434251/22323/17733551324261233212.42172544321022323445222450440322220721244241121322262336127430330122322432122224024554210223114535222302
@Chromosome_569698_1_1_0_0_0_1:0:0_0:0:0_15acc/1
CTTTCTCAAAACGGGCGAGAAAATCATATTCTCCAAATAACATCGATAAATTAGCAGAGAAACGTAACATTATTTATCTCCCTTATTCATAGTGCATGAAGCAGGTTTCAGTCGGTGCGCCCGCTGCGTTATCGGCGATATCTTCAAATT
+
222223222422221332334433643423215243-5426302542012362026217224223233323/5521612/315314223242622432262532532252202112/2213232323222023120223124/2231243
@Chromosome_2017504_1_1_0_0_0_3:0:0_0:0:0_15acd/1
CAGAGCAATGGAAACACCAGGCAGGTTCACACCTTTGTTTTCGCCCAGGTCACCGTTGTTCAGCACTTTACAGATAACTTTGTTACCTTCAATGGCGGTAACTTCCATACCGATCAGACCATCGGCAACCACTACGGTGTTGCCAACTGA
+
213220513224324241211125553142543253234132432331126521512121442405/4242132213033522331242223425232024124043131252622/22131253402622011162334221511311/
@Chromosome_238674_1_0_1_0_0_5:0:0_0:0:0_15ace/1
GGATACATTGCAGACAGGAAAAAATGACCCTGCGCTGAAATCAACAGTATGGTCCGACTATAATAATGAAAAACTCACCGACCCTATCTCCCTGCGCTACCTGGTACGTTTCACGCTGGTGGATGTGGCAACAGGTGAGTTGGCTACCTG
+
20//13243122323232472055043022421224120/21333142032132434224320222223323262433.1245642241125252064443/3225262051542220433112/12031313275232220//339211
@Chromosome_799044_1_0_1_0_0_1:0:0_0:0:0_15acf/1
AAACACGGATGACAATGCAGCTATTGCGCTGGTGCAGGATAAATCCCGCCAGGATGACGCAATGGTGGCATTTCAGAATTTCATCAAAAATTACCCTGATTCAACTTACCTGCCAAACGCCAATTATTGGCTGGGTCAGTTAAACTACAA
+
42242464421252253225323361202436223/35222620122812423132224222120133321340264252272224333052233022/23352514352255323220223242320145345222242223021221.
@Chromosome_2402666_1_0_1_0_0_6:1:0_0:0:0_15ad0/1
GATAGTGTTGCCAGAGCCGTTGATACAGGCCGCCCTGCGCCCACAGTTGCGTATGGTTCCCCTTTTCCTAGAGCTGTCCGTCGGAAAACAGCAAGATCACATCGGCCTGAGTCTCCATTGAGAGACGATGCGCGACCATCATGACCGTCC
+
5226224201153212220233241/2063221/2340223003030235.23533/42423231332821133101423202217234223132223042.522354242330212211251353122235424273211242121205
@Chromosome_3284193_1_0_1_0_0_0:0:0_0:0:0_15ad1/1
TTCCTCTTCCGGCTTACAGTCAACGACGTTGTAATCGTAGACGAAGTACATGTTGGTGCCGTTCTGATAGCTATGAGAGGAATGACCGCCCAGCATGGTGATGTCGTCGGCGTGCGGGAACTCAGTACGAATACGGTTAATAACGCTTTC
+
035122123220142423462124300.3444322.212424120323112342360422221623115022521352.5324322/23322352220/26222125122112210022525522142314/236222134213202202
@Chromosome_2103522_1_0_1_0_0_4:0:0_0:0:0_15ad2/1
AGAAATAATTGAAATAATAACTGCGCAGAATATCGTTGGTATACCTGCTTTATTTCTGGCTATGATGAACGGACAAACTGACAACGTAAAAATATTTATGCAAGAAATCCAGTCACTGGTATACAATCATATCATTCATGAAGATAATTT
+
75432435632222442522136/3422224210022213221014335252311432222424432233333422.22204.4322244/3203522303410012433-20264141352353215523262242.622212/24061
@Chromosome_3618003_1_1_0_0_0_2:1:0_0:0:0_15ad3/1
TTTAGTCGAGCTTCTGCGCGAGGAACCGCTGGAAAAACTGTCAGTTCGCGGCGATAAAAAACTGGCCTTCCACTGCCCGTGTACCCTACAACATGCGCAAAAGCTGAACTGCGAAGTGGAAAAAGTGTTGCTTCGTCTTGGACTTACCTT
+
32222222/32145323123331.340342051021422272230151202532042242722132232261425422403/2224252315503235.725221253122223600313215032221221230421022135340222
@Chromosome_640428_1_1_0_0_0_3:0:0_0:0:0_15ad4/1
GCCCCTGCGATAAACGGCCATAGAAACTCCCACACCGAGACATCAAAACTGCACGGCGTTTTTTGGGCAACGACATCTCCGCCTGTAAGCGGGTAGTGATTTTGCATCCATAACAGGCGGTTAACGATAGCCGTCTGCCCGACCATTACC
+
/2423232120124202555222316233131602/131314424332343/221263242236532/21241323211422112446324223/4133543152622432022155222241433234222423131253100021222
@Chromosome_2758017_1_0_1_0_0_2:0:1_0:0:0_15ad5/1
CGCGATTTGCGTCAAGACGCATATGCAGATCCGGAATTGCCTCCAGCATACAGATTAACGACCATGCCGTCGCGCACGGCTTCGTACAATCCCACTTTGACCTTCGCCACTTTCTCGCCTGGCATATCAGCAAGTTTGAGGATCAGATCG
+
112222222525102312772.324.45336442542112312322234223420332340205262422241235461033254012222622622102004023232422.24421505/444/11222/402332714234/22262
@Chromosome_3197459_1_0_1_0_0_1:0:0_0:0:0_15ad6/1
TTTAGCGTAATTGCTTGATTTTGTCGCTGATGGCGAAGGAGAAGAAAATTCAGGAAATGGATAAAGTAGTTATTTAGAAATGAGATATTTTTGAAGGAACTTTTTGGGAGAAGATGGTGCATCCGGGAGGATTACTCACTGGCGTTCGCC
+
247551323-42324215222542121116542222123232232422.2326226,520222222301436214/2232403222320162425232224382244/04512262243403454.21.2332/23/2202302/12310
@Chromosome_4576944_1_0_1_0_0_1:1:0_0:0:0_15ad7/1
GCGTGCGCACCATATGGACGCCAATCTGCCGCAGGATTTCCAGATCCTCGATAACGAGGACCAGCTGCGCCTGCTTAAGCGTCTGATCAAAGCCATGAACCTCGACAAGAAGCAGTGGCCGCCGCGCCAGGCAATGTGGTACATCAACAG
+
62720224114224415256101412560/32322104241211235442232532553333102241530342204242325011220/612/292412543/2211112631250241.144522644001723/5203413416342
@Chromosome_3713394_1_1_0_0_0_4:1:0_0:0:0_15ad8/1
AGGTGATATATCAGGCCGGGTTTACCGACCGTCAGATGAAGCCGCAGGAGGCACAGCATTTGCTGGATTATCGTTGTGCCCTTACCAAACTGGTAGACCGTCCAACGGTGCAAGCCAATGAAGTTTCAAAGCAGGAGCTGCACGCAGGTG
+
034134251/225112842320122132362020374531425312/324422424814130.202624-42222322334334622036332/4241212/352343202133/2263575614231142.342222524222432220
@Chromosome_3169390_1_1_0_0_0_4:0:0_0:0:0_15ad9/1
CACCCTGTTGATCAACGTCGAACACTGGATGGAAAACATCTTTGCTGACGTTTTTGCTCGGCGGCGCGGCAAAGCGCATCGGGCGACGCGCCAGTGGATGGCGGAAATAGTGGTCCAGATGATTCCAGTCATCGAGATGGAGCAGCAACG
+
411444121114131303372432312632222246204344232/282062031202/24625342422633/223111213421220131/02251205274124431342/23/321141274222420422342253222401..2
@Chromosome_1071169_1_0_1_0_0_3:0:0_0:0:0_15ada/1
ACAACACACTAACCCAACGCCTTACTACATTAACCTGATTCAGTTGAGCGTAAATGGTTAAGCGTTAAGTAATGCGGGAGTTGTGCCGCCTAAAAGCCAGCGTCAGACGAGCTGGTGTCAGGCAATCGCACCGTGTCATGTCGCCTGGCG
+
255252432144733222523323240236213624542421322262352221543244362262123233222221223332222/632222431381545031.2/2122/5324620451212322262422/22350423125/0
@Chromosome_796004_1_1_0_0_0_2:0:0_0:0:0_15adb/1
GCTTTCTTATCAGCTGCTGCCTTTTCAACAGCCGCTTTTTCTGCTGCTTTTTTGTCGGCTGCAGCTTTCTCTGCTGCCGCTTTCTTATCAGCTGCAGCCTTTTCAGCAGCCGCTTTCTTCTCAGCTTCTGCTTTGGCTTGTTCAGCAGCT
+
34354224522.22222312222034222242202226012440622222203455/2121542202421223221125602132255224220521253122122262252364203222262421411442523002023/4164422
@Chromosome_1209597_1_0_1_0_0_0:0:0_0:0:0_15adc/1
CACCTTCAAAAGTGGTCGGCGGTGCAGCCGGACTGATTGAGGAAGTGGCAGCCAGCAAAATCAGCGGTGAAGAAGATCGCTACAGCCACACCGATCTGTGGGATTTCCAGGCTAACGTTGAAGGCTCGCAGAAAATTGTCGATCTGCTGC
+
412111333343632253411315623362225332226452232325201421322162/2222231134262220310422413216134232012621142-30222611930121123233145421121120122253-363525
@Chromosome_367422_1_1_0_0_0_1:0:0_0:0:0_15add/1
TCCCGGCAACGTTGTTGTAATGCGGCTTCCAGCGTTATAGCACTTAATAATGTGGTGTTATTGCTGCCGCGCTGCATACCGAGATAAAATTCCTCTTTGTATTTTTCCGACGGATGCCCGGGAATAAATAAAATAAGCGCCAGACCTGTT
+
5254512252322225142236226.2322221.23314043450254321235023001/2441422161253214218140341202243133125032223.1214412426213422.41441431532033/3333522221206
@Chromosome_473354_1_1_0_0_0_4:0:0_0:0:0_15ade/1
GTATAGGGAAAAATACAGCAGCCCACACCTGCGGCTGCATCCAGGCGCGGAAGTATACCACTAACATCGCTTTGCTGCGCAGATCACCTTATCATTGCGCGTTATTTGCTATTGGCCCTGGGTCCGTTACCATGACGGGGCGAAAAATAT
+
4234041642235242403223/36334243123/2/22222.35.2323345423341253021023123064-252102245424522202724222644222344532404305230225232510226425223073446312121
@Chromosome_991499_1_1_0_0_0_0:0:0_0:0:0_15adf/1
GGATTAGATGGCCAAAGAAGACAATATTGAAATGCAAGGTACCGTTCTTGAAACGTTGCCTAATACCATGTTCCGCGTAGAGTTAGAAAACGGTCACGTGGTTACTGCACACATCTCCGGTAAAATGCGCAAAAACTACATCCGCATCCT
+
27232312232102522123323222242412352226622903452511215223121222/03.01326222222202114416323534324512324061232.05222201040232224523122.151265522323122003
@Chromosome_4056420_1_0_1_0_0_3:0:0_0:0:0_15ae0/1
TCCCGTGGCTGCCGGAGCGATCCTGCACGAATTTCGCTGGCGGTAATGATTCATTGTAGGTGCGAATTGGCCAATTGCGATCGTACATATACAGTTCCGGCACCACACAGGCCAGATCGAGGTTCGCTTTCCAGTAAGCTTCCAGCGTAC
+
2153122222323524254136-2322502324//22325421224432021232514432231/62322222232432221743322212222/2.223242/214222325325442122252222232345403203/232334352
@Chromosome_2257123_1_0_1_0_0_3:0:0_0:0:0_15ae1/1
ACAGACGGCCCCGCCATCACGCTGAATCAGCGGTTACGCACGGAATCTTGATGCCAGCGGGTATCGCTGTAGCGCGTTTTTTGCTCATCCTCAGCATTGGCATAACTGAAGGACGTAATCAGCCCCATCGCGTCCGTAAACTCATAACGG
+
23232202352/52201437422113302222242345422212052333222154114263021032121232322/35663312402105130241342242223210215501221134266/321213225402222114120454
@Chromosome_336132_1_0_1_0_0_2:0:0_0:0:0_15ae2/1
ATTGGGCTTAAATTTATGTTTTTTTCCCGATGAGTGTCAAAATGTGAACGGAAAAGGAATTCAATGGTTAAGTCAATATTTAGAAAAACTGAAAATATTGCTTTTTTGATCAGAAGAAAAAGACATTTGGTTTCATAAGGTTATTGGCAA
+
31123522322244422322254/1322614260322421522431002430111024354315431302355222/023322020043235315222.2223/533112233222431512311421022421213020242242-212
@Chromosome_1284758_1_0_1_0_0_5:0:0_0:0:0_15ae3/1
GGCACGCCAGCCGTGACAAGACTGGCCAGTACAATGGGCTCAACACCAAAGCGTTTGGCCAGACCAATAGCGAGTTGTGTGACTTCTTTTGCAAGTCTCTCTGCGCCCCGATCCTGCGCCCGGTGAAACAAATCAAGATGCCATTGTGTT
+
5302207523403532322/21015124412414214342221242221070104332142334745022523/4.2121532323121345214232412402142425533122223032/4662222234020132252223211.1
@Chromosome_2299085_1_1_0_0_0_3:0:0_0:0:0_15ae4/1
GCCAGCACGAACTTTTGTCTGCCTACGTCAACTCCTAATGGGTAATGAGCTATAATCTTTGCCACCGGCTCTGCTTCCAGCGATATCAGTGCAATACGTGCCAGTTCTTCCGCTTCTTCTGCTGGCAGTACAACGTTGCTACCCGGTCCG
+
3533224232/2334612312606142265121220433224221453245323230/5222422232111221122325143222/322223210221122224572241232322242205542223233.52254333232232223
@Chromosome_692179_1_0_1_0_0_2:0:0_0:0:0_15ae5/1
TTCGGAATGCAGCAATATCGTCTTCGGTCAGATCATCCACGCTGCGCAAAGCGTCCAGCGTTTGCTGCACGTTATCGACTTTCTCTGGCATCATTTCTATCTGGTAGATAGTGCGGTTGAGGGCCAGAGGGATACCATTACGGTCGTAGA
+
42,20222232223044622742202010522121323223142222322354202544230265431312131221013412/22321422251232232224/2402324124212214/2343741232135202243252240221
@Chromosome_4163110_1_0_1_0_0_5:0:0_0:0:0_15ae6/1
CCGCTGATTTCTTTGGCCTCGGCTTTCGCGAATACGCCTCGGTGATGGTGCCGGTGGATATCGCCGCGATTTTTGCCACGCTGGTGATGTTACATCTCTATTGTCGCAAAGATATTCCGCAGACCTACGATATGGCGCTTCTGAATTCTC
+
31412401202124224223423132235/121743222142202246/1532222522052.202423332012424224342121272704242522323252412301005425261043232420521320242223723832625
@Chromosome_3248123_1_0_1_0_0_2:1:0_0:0:0_15ae7/1
CTCGCTAATTGTTATTCCTATCGCGATTATCATGGCGGGTACGGTTTCCGCAACACTGATGCCGCCTTCGCATCCCCTGCTTGGTACGCTACAGCTGATCGGCTCACCAAGGGTAGCTCTAATGATTACGCTGGTGCTGGCATTCTGGGT
+
361502/5661101232231220221232134632221/622324752212/333232211203221244212.4122113132401322023124220221313622403167241334212233475201224.12443042203324
@Chromosome_5031338_1_1_0_0_0_6:0:0_0:0:0_15ae8/1
AAAAACGACTTCTCAGACGCCCTTCCTGCGGCGGCAAACGCACTGTATGCTGCGCCACCTCGCCGGAAAGCCGCTCCGTCATAGCTTGATAAAGCTCTGGTATCGCCGCTCCGGTCTGTGCGGAAAGCCAGACACGGATCGGTTTGTTCT
+
022/321.21302233035131451014532310211.290113202602522/202122126527354/41233213352322423212.21213242221102112134525242432224/41571224232061023621231324
@Chromosome_2076120_1_1_0_0_0_5:0:0_0:0:0_15ae9/1
TGGTGGGCGTGTTGTTGCCGTTACCGTCGGTCATGAACGGCACCCAGAAATCGTTGTCGCTCTCCCTGTTTTTGTACGCGCCGTAGACGGAGTCATACTGTGTGCCGTCTGTGTTTTTCCAGTAATATGTCGTGTCGCCACAATTCCACG
+
52503/2215412042.4252524220232206241420531223312215//4/0043154/23302222311224451052273102143223032140224452115325331232221220358422122232220123052222/
@Chromosome_4372814_1_1_0_0_0_4:0:0_0:0:0_15aea/1
GGCGGCGATGGCCTCCATGCGACCGCTGACATGGGCCATGGGGCCGCTGGCGTTTTCTTCCTCGATGTGGAACCGACGCAGCGTGTCCAGCACCATCAGGCGGCGGCCCTCGGCGGCGCGCTTGAGGCCGTCGAACCACTCCGGCGCCAT
+
223122012/13332354430212/2222202232332222229421204232321722224025222322232126234222501000312554632123025652344543332422231-052032363222332372262232236
@Chromosome_4704136_1_1_0_0_0_1:0:0_0:0:0_15aeb/1
TCGAATTTAATGATGCCGCGTTGCAGGCGCTACGCAAAAAAGGTCTGTGTGATTTAGCAAGTGAAACACCAGAGTTTAGCGACTGGCGAACGAACTATGCCGTTTCTGGTGAGCGGTTGCGATTGAATACCGAACAGGCCACCGCCCTTG
+
262212224.0421243122403123345/02122336274255148333036225325/15334432142422032622142.200522233102344004204221203262121124322213233411333222304322540002
@Chromosome_3065357_1_0_1_0_0_4:0:0_0:0:0_15aec/1
AACTGGCTCGCGAGGCCAACCTTGATACTGCCACTGGCATTGTCATTGATGAGGCCTGCCGCACCTGCGATCCCGAGGTCTTTGCCGGTGGCGATGTGGCAATCACTCGTCTTGATAATGGTGCACTACACCGCTGCGAAAGCTGGGAAA
+
3223365122223455152232/0133234223125222152322/22223022/2142601280322,/23202212423052122/25202401333/3232223220425112643/32621534022332046242/242236223
@Chromosome_1195354_1_1_0_0_0_3:0:0_0:0:0_15aed/1
GAGAATATCGGTGTATTGGCCGTGACAAAAGTCTACTCGACGCTGGTGTTTCTCGCTGCTGCCGTCATCGCCATGCTGTTGGGCTTTTCACCGAAATTTGGCGCGCTGATTCTTACCATTCCGGCCGCGGTGATTGGTGGTGCATCAATT
+
2028632/18122324362214433012052521226802410215350.21233102112123/25024253224722232215142233540351023201224233222522322401511542403.2443312523225320421
@Chromosome_392181_1_1_0_0_0_6:0:0_0:0:0_15aee/1
CACAGCGCGACTGCTCGTCATCGATCTCATCACAGTGAACGTCGATGAGACGGTCGCATTTTTGCGCCAGGGCGAAGGTTCTATGCAGCGATTCCACGCCGTATTCACGGGTAAATTCAAAATGCGGAACCGCCCCCGCTACATCTGCCC
+
2422/221374226322/2412230/2043042344422512104331254332343442322202323451522226443121252322226232224253104306232212221213.642312405-542.343332242043222
@Chromosome_1266531_1_1_0_0_0_1:0:0_0:0:0_15aef/1
GAATCATGTTGCCAATTATCTCCGGTGTCACAGAATCCCCCATTCCTTCCTCCTTTCTTTCATACGCTGCAGATAACGCTCATAGTGCCGGGGTTTGTTCGGACTGAAGGAGAGGGTCCGGCACCAGAAATCATTCTTTATAAGTGTCTT
+
.23452522132,125324244423451223342124222222735225230225443133452/22242354012221/202521/1312111302651221214/431153411.2256214134635/523522523324/280/36
@Chromosome_4740123_1_0_1_0_0_5:0:0_0:0:0_15af0/1
CGCTGAACGTGTTCCTGGAAGATGTTCGCGCCAGGCCACAACAAATCATTGAAAGTGACGCCGAAGATATTCATAGCTGGGTGGAAGGCAAACTGATCTACAAAGTGGGCCAGTTAGGCAAAAAGCTGCATACCGGGCGTAGCCGTAATG
+
122133142.242432122534224232412252302..15732111401365224321332022333625102322222222641241.545433233525460/32222/22222222042244223225022452124220223322
@Chromosome_5072117_1_0_1_0_0_2:0:0_0:0:0_15af1/1
AAAGTCGCCAGAGGGTTAAGATTCAGACTGCTGATAAATGCAATACTGCCTGATGCGCTATGCCGATCAGGCCTACGCAGTCCCTGCAATATATTGAATTTGGACGATTTTGTAGGCCTGGTAAGGCATCCACGCCGCATCTGGCATAAA
+
251220243/32153022622425522322021225122123005532623422622321602520122202226212023334531214/334233413062/522458/4222/6122302232321123323522122317212311
@Chromosome_4795536_1_0_1_0_0_7:0:0_0:0:0_15af2/1
TTAGAATGCCACGGTGAATACGTTCCCGGGCCTTGTACACACCGTCCGTCACACCAGGGGAGTGGGTTGCAAAGTAAGTAGGTAGCTTAACCTTCGGGAGGGCGCTTACCACTTTGTGATTCATGACTCGGGGGAAGTCGTAACAAGGTA
+
2301315331530334245441223433231221221222123552422222212334500324265330212254611161323312523220342242446342214232513623324153623232224/3342323362322231
@Chromosome_2799335_1_1_0_0_0_2:0:0_0:0:0_15af3/1
GTTCTTTATACGAATAATAGCGGCAGGTTGTGCCATTGCAGGTTCTCCGTTGTTTTACTTAGGATGAAATAATAAACGAGAACCTGTTTCTGTTAACTATCCGAACGCTCATCACCGAGTTGTGCTTTTAGCAATGCCTGCCCGGTGGCA
+
32242324543101621222725462233326213224501220532235422114042232455112230331421/22044323311421320122323021521523125/322237172351935422822422522135122244
@Chromosome_1796643_1_0_1_0_0_5:0:0_0:0:0_15af4/1
TTAATGACCACTTTTAATCTATCCATGCGGCGTGAGCTGCGCTTACCGTCTGGCGTAAGCGCAATAAGATTAACTCTTTCGCCTTTTTTTACATGTCAAATTTTAGCTTGTTTAGCACTCATAAAGACCACATCTCTTTGACCGAATACC
+
21/246/3442200252225224143223223122123003520.3034.110232343/22120052223342/30122423222621222121233244/320312024203425122433323224324105200152502722112
@Chromosome_3883672_1_0_1_0_0_1:0:0_0:0:0_15af5/1
TCACAGCAGTAGGGATATGGCTCAGATCGACAGCCACACCGGGAGTCACTGGAGCGCTATCATACAGAGAGAGTTCTGAACCTGAAGGCAGTTGGGTTTTTAACAGTAGTGCAAGCGCCTGGCCAATACCGCCAGCAGCGCCGAGGACTG
+
43453352032262213222312252212512422.4223022/1251/4/6112502320/220/3424256422457325542230222032135203313021116042242.2435436210545245322/54514252/32452
@Chromosome_1344969_1_1_0_0_0_2:1:0_0:0:0_15af6/1
GCAGCTGCTGGGCAACCAGTTGTGTACCACCGTTACTGGCGCTAATCGCTACATTGTAACAACCGTTCGGCGCAGTGCTCCCATCAGTCAACGTACCGTCCCAGGTGAAACTGTGAACTCCAGCGGTCAGTTCACCAATATCAATGGTGC
+
222212533301222//0/3002.73255242171242121/3225223/22224453324413./54131023424-/13241228312430132102/43133042113457314042131455123130463222122120142352
@Chromosome_2128632_1_1_0_0_0_5:0:0_0:0:0_15af7/1
TCCCCCCAGCGGGAAAAATTCGATCAACTCTTGCTGGAGGCGCGGGCGAGGATTGTTAACTGGAACAAACCGCGTACTGGTGCTGCCAGTACTGCGCCATTCGGCGGCATTGGTGCATCCGGTAACCATCGCCCCAGCGCCTGGTATGCC
+
3423.351114343223334520/314122362143224322222331222322324402544133542522321422222162423424242146234551/5425/342335232425222532222425223282722522014333
@Chromosome_2110046_1_1_0_0_0_3:0:0_0:0:0_15af8/1
GATCTTATTATTTCTATCACTGCGTAGCAGTCATAGTGTTGGCGCAAGATTAACTGAACGGTGAGCTGGCTCTTATATTCAAATGGAATTGCTTATTCCAGAAAGGTGATTTTTGCCTTTTTAGTATTCAACCTGATGCTTAACAAGCCG
+
/0143122413213442501210/2/223/21425232522106/2012031023414110322332226252210341251240563/32265022251323415/05224214640322222414720.2241732222556332542
@Chromosome_4606447_1_1_0_0_0_6:0:0_0:0:0_15af9/1
GCGCCGGGTCCATACGGGTGGTAATCGCCCAAATCACATCGTTCCAGTCGCGTGCGTTGAAGTCATCATCGCAAACGATCACAATTTTAGTGTCCATAAACTGGCGTAATAACGACCAGCCGCCCATCATGACGCACTTCGCGTGTCCGG
+
4542222223/32322/42412213/32326102341231533221433413312372222441423242035621223244441223232312314327622102332323001025522650421123326/4222212122314583
@Chromosome_2844647_1_1_0_0_0_1:1:0_0:0:0_15afa/1
TGTCCATGGTCTCTTCTCTTGAATTAGCACGTATAGCTAAAGCGTAGCGGCTTTTTTGCACGCAACTGGCGGGAGTTACTCTGAAAATGTAGAAAAGGCTGCGTTTGCCTTTTTCTGTTTCTATAGAATCAAGTAGCATACAGGGCGGCG
+
32243220222214241122/33722205226234511012/112112+/42326542422412/22202244222223223423512132124126432-2323422322333241221/32222302412316324226112073223
@Chromosome_4340501_1_0_1_0_0_3:0:1_0:0:0_15afb/1
AAAGAAGCCGTTGGTTGTCGTCTGGACTTTATGATGCAGGAATTCAACCGCGAGTCGGAACACTCGTGCGTCGAAGTCTATCAATGCCGAAGTGACAAACTCCGCGATTGAGCTGAAAGTGTTGATTGAGCAGATGCGCGAGCAGAGTCA
+
42442124321-21430533214222231203322323523342224223323300/42422814405064125204./42724412212002203201242/3231252200242/045742006222222412122240422131621
@Chromosome_4954442_1_0_1_0_0_5:0:0_0:0:0_15afc/1
TTCTCCCCGACTTGTCTGAACCAGAAACAATCGACTTTTTTTGTCTAAATCAAAATTTTCAACGGTATGACTGAAATACAGGTTATTCATATCTTCAGCAGCCCAGCGGAGATAGTCAGAAAACTCTTCATGGGATACTGTACCTAGCCT
+
412123332/31312240223/0222420531352332221325232333013333532141212232352243/050247222222015242252153213320133125201252112321304312434234623.45142633322
@Chromosome_4382431_1_0_1_0_0_4:0:0_0:0:0_15afd/1
AACAGCGGCACCAGGCGGCTGATCAACAGTCCCTCGTACTGGCTCAAGAAGCCCAGCCCGATGGCCGCGCCGAAGCTGGCGAGGGCTGGAAAGCAGGCAGCGCAGCCCATCGCGGAAACGACGCTGCCGAGCGCGCCGGTCTTATCGGCA
+
24223021328543032123312/222324225220224412242026212233442202012252423115152541210244232332231214313261243221.33422131152222214424402521121213146222212
@Chromosome_635660_1_0_1_0_0_4:0:0_0:0:0_15afe/1
CTACGGTGGGTGGCACTCACACCATCAATAGCGCCGCCGGTGTTCGCCCCGGTCAGCGCCTGCGTATTGGAACTCAAGTCCTTCATCCGTTGCTGATTTCACTCCGTACCCAGCGTCAGCGTCTGGTTAACGTGGAAATCAATCGGCAGG
+
54252221322120240742142231442443012162222111.2442/2113452222/22633232622133354052243/224222252320337.4122423222422242221124226324424/51223441453235242
@Chromosome_4805339_1_1_0_0_0_3:0:0_0:0:0_15aff/1
ATTAATGCCGGGGAAATATGCCGCTTCTCCAGCACAAAGTGTTCAAACTCCTGGGTGTCCGCCATTCGGCCCACACGGTCGTGCTCTTTCACCAGTTGATAACAGGCACGAACGTGAGCGGCAGACTTCTCTTTCTGCGGCGCGAACTTG
+
3//24702651442332,12/31007153326022122215312023213342254220240232224421/422432344282/10222325223223603441043120/413-02421226222242531-2322413230433162
@Chromosome_3493416_1_0_1_0_0_2:0:0_0:0:0_15b00/1
TCAGCTGGCCGATCCGCTGCTGCGCCGGATTCGCCGCTTGCTACCGGCAATGGGTGGGATTGATTTCTCGCCGATGATCCTCGTTCTGCTGCTGTATGTCATCAATATGGGTGTCGCAGAAGTATTACAGGCAACCGGAAAGATGCTGCT
+
62532812333224222233500/64223103613512521524122/2122.0123422412251321330222652215223112222301612231522134212/33264/231332.2432/3034.222222243310361203
@Chromosome_1772886_1_1_0_0_0_2:0:0_0:0:0_15b01/1
TATGTACAGTTTTACCGCTACGTCAGCGACCTGTTTCATGGTGACCTGGGAACATCCATTGGTACCGGGCGTCCGGTGCTGGAAGAGTTGCGTATATCTTTCCCGGCGACGCTGGAGCTGGCTTTTTGTGCCCTGCTGCTGGCACTCTTG
+
110223422365/42023221215122/3242224524262262.26/53732/20344426302350123252535252533/2322324-2214123223134232440412222236322426042322232233056520222523
@Chromosome_1292509_1_1_0_0_0_3:0:0_0:0:0_15b02/1
CAGTTTTTTGATGTCTGCCGAGACTTTGGTCAGATCGATTTTGACCTGCTCATCGTCGCCGTCGCCTTCACCGGTACGGTTGTCGCCCTGGTGCTCTACTGCGCCAACAGGGCTGGTTTTATTATTGAAGAAAATGAAATGGTCATCTGA
+
32/243112120232521303422452023265322033200412127223202253472223443122/5223221302203423022227221/1231-23046235/1505232231233221166221553221/2522641.022
@Chromosome_2788035_1_1_0_0_0_5:0:0_0:0:0_15b03/1
AATGCTGACAGATCAAATTCCTATTCCTGTTGCCGCTATCATCGCCTGCCTGCTGATGGGGAAATTCCGCTGTATAGATGCTGAAAGCGCCTATAAATGCATTCAATGGCCGTGCATTATTTTGATCGTTGGGATGATGCCGTTTGCTGT
+
3201243042313/01124245634227130526211131205331222224230402215622123344253245636142320150231222622252227122435215213522423013/3223225235/22204630124263
@Chromosome_4802412_1_0_1_0_0_1:0:0_0:0:0_15b04/1
GGCTGCGTGCCGATTTATGGCCTGATGGAAGATGCGGCGACGGCTGAAATTTCCCGTACCTCAATCTGGCAGTGGATCCATCATCAAAAAACGTTGAGCAATGGCAAACCGGTGACCAAAACCTTGTTCCGCCAGATGCTGGGTGAAGAG
+
31/4242224222652222202122222522422220240242.43134622164242243211222002/1325334342435524542322153303412.13011342211322223022332553122412542357232553222
@Chromosome_2174594_1_0_1_0_0_2:0:0_0:0:0_15b05/1
AGGCTTATTATTTTTTGGCAAGGAAACCACGATGTTTGATGTCACTTTGCTGATCCTGCTCGGGTTAGCTGCGCTGGGCTTTAGCAGTCATAACACCACTGTCGCCGCTTCATTTCTGGTGTTGATCATTGTCCGCGTCACACCGTTAAG
+
2232520323102032/3228/12044213412633731442/4313724623521232241122242.3242/4302142332244224244502202232212252523303322412463124242323210122252421411201
@Chromosome_5074301_1_0_1_0_0_2:0:0_0:0:0_15b06/1
GATGCTGTTTTATCCTGGGGTGATGATTAGCCGCAAGCGTTCTCGTGGTGGCCTGATGACAACCTGGGGCGACTCGCAACGCTACTCTATCGACTACTCCAACACGGCCTGGGGTTCAGATGTCGATTTCTCCGTTTTCCAGGCGCAGAA
+
202421//436151312102242/2621222233121227052223033232/145270/3233532405231721//2232314402323.27342022233122356214211143225/3236004262132203402244336221
@rand_0_0_0_0_1_1_0:0:0_0:0:0_1134/1
CAAGAGCCAAGCGATAGAGATGTGCGCGTGACGTAGTATGCACGAACCGCTAGCGCGAGATGAGCCTGCACACCCGCTGTGTACTTGCGTAAATCCTAGATTCAAACAACGGGGCTATGGGTACGCCGCTGACCGCGCACTATATTATGC
+
15244/22523222240422421140253622/3351414122521323/33432421024015081/32022323234/332043422232223334135410323212422203032/2241423231014250422/2035034265
@Chromosome_2836738_1_0_1_0_0_4:0:0_0:0:0_15b08/1
CCTGCTCATCAACACAACGTACTGTTTCATTCAGCATCAACATCACACACCGTTCAGCAACCTGCGGTGCGGAGAGTCCCCCCTGCCCCTGTGCGTCAATGAGCGGGTAAATGGCGGGATCGACCTGTTTTTTGCTTTTACGCCCTTTCT
+
2.322242352422123/-122302/.14303242320422126/2125120.43422214253422/14222025744/402223245/342342232201342213434025222225924463222/20126013320333343220
@Chromosome_1414641_1_0_1_0_0_5:1:0_0:0:0_15b09/1
ATGCGTTCTTATTATGTCCGCAATATCAGGTGTCAAGAATGGAGAGTTCTCGCTCTCCATTCATGACGCCTGATATCCCGCCTAACTTAATTTGTAGTGCCTACATTCTGCTCAATAATTAATGGGTGAGATCAAGATGGAGAAAATTTT
+
2222/25420423/323345442202452332613221325/461242334/2/1424212/3222023323221222232205122/35302122232425123022210300212-251311142.4212264332223222241324
@Chromosome_1302014_1_0_1_0_0_4:0:0_0:0:0_15b0a/1
CCAGGTAAATGACAGGGTCAGTTCACTGGTCAGTGACACAGCCTGGCTGGCGCATTATTCCGCAGATACGCGGGAGCAGTTACTCACCCTGGCCGATCATGTTCACCATAAACTGAATCATCTTGAAGAAAAACTCCACCGTGTTGACCA
+
3323212221223211023022122231216211322124327241322524227/22333351350233353/3231332264535-322221334221232014522321642140422222321210121352422/4226140242
@Chromosome_3737704_1_0_1_0_0_4:0:0_0:0:0_15b0b/1
CGGGGCTATTCCGGCGTCTGCCTCATTGCAGCCTGGTAAAACAAATCCTGGTCGGCCTTGTTCTGGGTATTCGTCTGGCATGGATCTCAAAACCCACGGCGGAAGCTGTTGGTCTGTTAGGTACTTTGTTCGTCGGCGCACTGAAAGCCG
+
/42244042122230023312154242232/152414622123210253442013241351251212523//53422301642225122321121/20222211052222127/102341233221642323225502221523231232
@Chromosome_5021967_1_1_0_0_0_2:0:0_0:0:0_15b0c/1
AGCACTTTTCAAATTTTGGAGCGGGAAACGAGACTCGAACTCGCGACCCCGACCTTGGCAAGGTCGTGCTCTACCAACTGAGCTATTCCCGGGTACTACTTAATTTTGCTTTCGTAATTTTCGCATTTCTGCGTCGTTACGGGAGGCGGA
+
233022232124411664/4125.2352341302120322022432324250230222221312223212122032425431222302222/2320127232121/141412312-3/2212421121/28303623/32422243/412
@Chromosome_1764691_1_1_0_0_0_2:0:0_0:0:0_15b0d/1
GCAGCCTGGACACCAGAAATGGCGATTAAACTTTCCGTGGTGATCGGCAGTTCGCCGCAAATGTGGCTGAATCTGCAAAACGCCTGGAGTCTGGCAGAGGCAGAAAAAACGGTGGATGTGTCGCGACTACGCCGTCTGGTTACGCAATAA
+
00224233333253.212334205654/62511222222242/2303,620322223204273233223722222152221432313106536402212350421232302213224262524122832/13322022513206251132
@Chromosome_3688772_1_1_0_0_0_3:0:0_0:0:0_15b0e/1
TCATGTTCAGCATAGCAGTCCATTGCCCATACAGGTAATGCACTAAAACCTATAATAAATATAATTACAATTAATAAGTAGCGCATATTATTGATCTCGTTTGGCTACGGAAACATTACAAGAGTTATGGACCGTCGGGCAGTTTATTTC
+
0/612221311122/1121113218254/4//043/.3222220032338212122222612221325602442133241/43740432424533001/3245434324002532222233222233222-423/155333203055222
@Chromosome_1933676_1_0_1_0_0_1:0:0_0:0:0_15b0f/1
CATAATTACCCACCAGAGTGTGATATGCGTACAACCATTGCTGTAGTGTTGGGTGCAATTAGTTTGACGTCTGCTTTTGTGTTTGCAGATAAACCAGACGTTGCCAAATCGGCAAACGATGAGGTCAGCACCCTGTTTTTTGGTGATGAT
+
214222243543-6262522324322213420101402132225223137422320443332322133/250222013222133322-022510122011302/3404432224523423322/264222655242622844143253/3
@Chromosome_775997_1_0_1_0_0_2:0:0_0:0:0_15b10/1
TCTGCTGAACAAACATGGCGAACGCTTTATGGCGCGTTATGCGCCGAACGCCAAAGACCTGGCGGGCCGGGACGTGGTGGCGCGTTCCATCATGATTGAAATCCGTGAAGGTCGCGGCTGTGATGGTCCGTGGGGGCCACATGCGAAACT
+
2110411350022324/342552204212222510314521263231135242311122.7832324322/3422443254234342011223222522232/23424324225353182033222212362362502/2223222215/
@Chromosome_1317084_1_1_0_0_0_4:0:0_0:0:0_15b11/1
CTATTATTACCGCCACCACCGTGGTTACCGCAGCCGCCGTACTGAGGAACAACACCTGCCAGAGCGCTACCGGAGTATACGATTGCTGCAATTGCTGCTACTTTTAAAAGTTTCATTTAAAACCCCCATGGGATTGATTTAAAAGTCGAA
+
3212120133,42422422/11.4221433126303230213242345112242223220256344214212222152260223223230335444224112322461153122/38362112151136222343244252220233322
@Chromosome_4500595_1_0_1_0_0_4:0:0_0:0:0_15b12/1
TTTCATAAGTCATTTCCGGACGACGCAGCAGTTCTTCTCCACTGGCTTCACGGGAAAGCGGCGCAGTCAGGTGAGCATTCACTTCGGCTGCAGCTTCCGCCGACGGGGTTAAGCAGGTCGATTTCAGACGCTGACGCTCACGCTCGATAT
+
0/20433401022231443/3.2021220412403202212622432224212322142122531/3224422237222212262/3114243222322522462435220442-5213134130414404.034216202311222422
@Chromosome_1635689_1_1_0_0_0_4:0:0_0:0:0_15b13/1
ATCTATCGTCATACTTAATGCCATACGAACGCGCTGATCTGCCGTCGGCCCTTTTTGCGTGTTAATCGCATAATAATAGGTCCTGAGCTGCGGCGGCGTATAAACCTGCCCCGGAATATCCTTCAACAGCTTCTGATACCTATTTTTCGG
+
522423131222452221224303212373543221241.420/12043.3335/05362221/1212/333123233422346/0223/57222244213/64222/1212223422303242/122241321420532317/121031
@Chromosome_3781681_1_1_0_0_0_5:0:0_0:0:0_15b14/1
AAAATGGATTCATAGTGTGATCCTCCTGTTCCTCTCCCAGTCGTCACATAAAGACTTGCCCACCAGGCAGAACTTCGTAATGAATGCTGTCCTGGCCTGGCTTCAGTTTTAAGGCCTCACGCACTGGCGCGGGGATAGTTGTTTGTCCGC
+
4252/32232233724312224220322232223261254313102332225/25302265224321215242602/42.5422244222305333/224432426632210226126525322116422312223245523221322/0
@Chromosome_942057_1_0_1_0_0_2:0:0_0:0:0_15b15/1
ATGCTGCGACCAATTGCGCCTTCTTCGTCCACTCCGTCGATAATCACCAGAATTTCACGGCCCACTTTCTCTTGCAGGCGCTCGGCGGAAATCTGCTGCTGCAGCTGCATGAAACGGTTCCAGCGTTCTTCTTTCACTTCTCCCGGAACC
+
320//2522422243422133630512213235432422.2-1023224131442221221322.3410212143253031332226533242524.22242/2223320460232455322225042122522222532233630/232
@Chromosome_4740299_1_1_0_0_0_1:0:0_0:0:0_15b16/1
GCACCAGTGGGCGAACGTCACCGGCTGGGCGCGTTGCAGGTGAGTGTAACCTGGCATTACCGCGTCCTGATTGTTTTGTGCGGTTTCCACCAGCGCCGATTGCAGCTGCCGGTTAGCCGTCAGTAACTCGCTAACGGTATCTTTGCACCA
+
61415453223012065351232236626322423313334425133324342/3353321232243243526015233532424722252/23232013223242243232210/21134025-2202152231122102522523432
@Chromosome_1004985_1_1_0_0_0_1:0:0_0:0:0_15b17/1
CATTTCACCCAGCGTCACATGGTCACGAACTTCAAAGTCAAACTCACGCGGGGTGCCCCAGCGGCTGGCTTCGACGTTGTCATTTTCGTCTTTACCTACCGGCACTTCATCTGCAGGCAGGTTAGGGATGGTCAGCGCGATATCGCGAAT
+
223134222332521043231/2403212/1223221342210034220324542220214022203212232602242634433422222320532433462223221302/51.15/1221725222233413521403252232106
@Chromosome_4452673_1_1_0_0_0_4:0:0_0:0:0_15b18/1
AACAGGAAGAAGCGGAAGAGATCCTCGACGTTACCTATAGCGGTGCGGAGATGGAAATCGGCTTCCACGTCAGCTATGTGCTAGAAGTTCTGAACGCGCCGAAATGCGAAAACGTCCGCATGATGCTGACCGATTCGGTTTCCAGCGTGC
+
12/26224.01420210212123212025222210/442273341024220412261525235124434/22142201240441333122252322222422211223265334531358222115442122443423020225,23222
@Chromosome_3364260_1_1_0_0_0_5:0:0_0:0:0_15b19/1
GATATTTCTGCGGGCGGTGGGCTTTCTGTTCCTTATCAACAGGGTGAAGAGGCGGTTGATACAGAACATTATTATGGTATGTGGAATGCCGCGCGTGAGCAAATCGCCCGCCATTTGGTCCACCCTGTGAAACTGGAAAGTGAACCGGGT
+
1423151402422331/240213312434225252242421/02332/92121212/26226403262425.3111302212334151210122432425211130232182021.2233233532222523134320245265321452
@rand_0_0_0_0_1_1_0:0:0_0:0:0_1135/1
CAAAGAAGCACTTGAGAGAGTTGAATCGGCTTTGAGTTACGAAGGGACCCATTGTAGCCGTCTGGTTAATGCGTAAGTCTTCGTCGTATAAACTCAGGATCTTTCGGTACGCAAACGCTTAACTCAGTTCATTGCTGTCAAGAATATGAC
+
322354442612650030042323212625203832022521351662623322214514/01522/42266324043441222112243203633.3413.211122202/2622342344412242236222403324/224523222
@Chromosome_3672607_1_1_0_0_0_3:0:0_0:0:0_15b1b/1
CAAACTGATCCAATACCTCCTGACGGTGATGTTGACCAGGACGAGTACGGATTTCTGCGATTACGGTAAGCATGGTTAACTCCTTCTAAAGCCTGAGCTCTAGTTAACCAAAAATTTCCACAAGATGCTTGCGATATTCTCCAGTGTAGC
+
5142302223121234515040462426033111550242082251122242203331123232312422223421221221213423334201321525241522122235152131621721/2.24222434212423221242222
@Chromosome_3621032_1_1_0_0_0_6:0:0_0:0:0_15b1c/1
CGTGGAGTGCGTAACCTGGCGATCTCCTAGGCCGGTGCGCCGCATAATCTCTACTACGCACCGGACCCATCCTCACAAATAGCCTGTTCAATTGGCGGCAATGTAGCGGAATATGCCGGTGGCGTCCACTGCCTGAAATATGGTCTGACC
+
7122312342224/461128.2/136235424223415242422125226164532222222122212122422032222042324222223822234234233622228320423/3214333232333402232:2532463231122
@Chromosome_2105176_1_0_1_0_0_6:0:0_0:0:0_15b1d/1
GAGATTTTCGTAGTGCCTGATTGTGCAAGCTATCCTGCGTTCAGATTACCTTCGAAAGGCTTTTTAGCGCTGGCAGGATCGTCCATGACAGTAAAAACGGAATCATCGGCAGCTGCTTTCAGTGACGCAACCATGCCCCCCGCCAACATA
+
24232520245304123/112/032/22423323021221131222222.24421231.323024222282201671105273.35295152245321/2053470/056325322525/243023422546222322220222422252
@Chromosome_2714241_1_1_0_0_0_1:0:0_0:0:0_15b1e/1
TACGTTGCCAGAGTTCTGGAACGCGAGGCGAAAAGTACGCCCCCTGAGGCAGCGAAAGCCATGACCGTGGCGATTCGCACTTTTTTACAGCAAAACGCCAATCGGGAAGGCGATTGCCTGACCATCCCCGACAGCAGCGCCACGCAGCGT
+
22332261432313121336.22312344133341012322202302345212153134314514211272032227220202263213/3133442121236/012255411.22423312.2222.-242204432123202222213
@Chromosome_1942696_1_1_0_0_0_1:0:0_0:0:0_15b1f/1
TTGCTGGATAGTGCGTCCGATAGCTGACAATCACCGGTTGCTTTTGATTAATGAAATGCCAGGCGAGGGCGAGGCCGATGCGACGACCTCCGCCAGTAATTAATATTGGCAAGGGCTGGGCTTTACCCATCGTTATCTCCTTTGCTATCC
+
532023210552362341236332324127/63320002333255527221320215352233262353322202423234514.43425450112122/0513/146233121125052222112323351240222323320332402
@Chromosome_3438098_1_1_0_0_0_0:0:0_0:0:0_15b20/1
CGGACTATCGCTGGAAGTCGCCGCGCAGGGGATCCGCGTTAACTGCGTGCGGCCAGGGTTTATTTATACCGAAATGCACGCCAGCGGCGGCGAGCCTGGACGCGTCGATCGCGTTAAGTCGAACATCCCCATGCAGCGTGGTGGACAGGC
+
144243222/221622501426444221332/2332552023242/014352/144.233.3.213222/23252032352323412/6225234333216-3315233021311345522241/22/0254302232113533313432
@Chromosome_3186798_1_1_0_0_0_3:0:0_0:0:0_15b21/1
GTGTACCAGCGACGGTTGCCGCGACTGCGTGAGTCGCGCACAACGGCCTGTGTCAGGCGGTCGAGGATAATGGCGAGGATCACAATCCCGACGCCGCCAACGGTGGCAAGCCCCATATCCAGACGACTGATACCGCGAAGTACCATCTGA
+
24426142241/022312/221523223425233212432223.255/25022322.231233/31321222232244212.40025134145324271342212222422702.233022245335403232342304242/4652222
@Chromosome_3088235_1_1_0_0_0_2:0:0_0:0:0_15b22/1
TTGAATGGCGGCGATACGGTTGTCGGCTTTACCAAACCAGGGAATGGATGGCCAGAGAGCGACCGCGAGCAGCAGTGCCAGAAGGCCGATGAACAGATAACTAATCTTTAATTTTTTCAATTAGTTAATTCTCTGTGTCGTGCGCGTCCC
+
4421104324/420611235:22252220423112220232242443/335202114172112222233226142211248561112337340552321121202223214221322231323232234104245721220230232212
@Chromosome_5182080_1_0_1_0_0_4:0:0_0:0:0_15b23/1
GGCTTTGAAGGCCTCACCCGCATGCCGGACGGGCGTATTATTGTCGCCGTGCTAAGTACGCTGGATATCGACGCTAAGAGCAAGAAAAAGGCGCTGATTACGCGTCTGGTGAGCTTCGATCCGGCAAGCGGAAAAACCGCGATGTACTGT
+
31.323/232223403244062431201322242223302142110/2.32211323035/623224634324222232224/33226282352321222440324232233132262011/3220420225334222747134212223
@Chromosome_3545235_1_1_0_0_0_2:0:0_0:0:0_15b24/1
GCGGCATGCCCGCAGGGTGATGTAACCCGCTGACAACGGGGATTGAGGCGAGATCACTAAGCCGAGATGATCCTCAAGGTTAAGTACTGAAAGGCTGAAGAACATGAACTCGTTAATCCGCCACTGTGGGTTGAAAACGTCACCACGGCC
+
24/32504423124022401043331212330113231052523334421/2401221331131224310241306223/32242373415222150225152451422314632314452331.1/42044122022/22245334211
@Chromosome_1806087_1_1_0_0_0_0:0:0_0:0:0_15b25/1
CTCCTCTTTCATAATTGGCCTGTGCATGGAGAAATAGCCTGGTTATTCCCTGCCCCATGCTAAGAGCGCAGTGTCTGTCGCATAGACACTGCATACGAAAACACCAGAGGGTGCTGTTACTTATTTAAGGACGGATCAAGCGGGAATGAG
+
42132.6363222/221034/622332/10056245242342.2054521532342243/25224114172333221212534140222415323322821/321142213221044423233220142232204024112025423513
@Chromosome_4502516_1_0_1_0_0_3:0:0_0:0:0_15b26/1
TAGAACGCACTATCTGTATACTTATTTGAGCAAATTAATCCACGATCCCAGCCATTCTTCTGCCGGATCTTCCGGAATGTCGTGATCAAGAATGTTGATCTTCAGTGTTTCGCCCGTCTGTTTTGCACCGGAATTTTTGAGTTCAGCCTC
+
24221303125233222/242/4152045326230533/425034134452312121222332344/133442536433123305220210003432232426227//225/41221222022613232131120422211142302214
@rand_0_0_0_0_1_1_0:0:0_0:0:0_1136/1
TGTGCTCCTCATTTTCTACGAGGTTCAGGTTTTACCTTGGATACAACGCTTAGTACATCAATTCGTACGACATGAGGTATTAAAGCGTACTGGGTACTGAAGGATCGTCTTAATGGATTGGGGCAGCAATTAAAGGTGCGCCTTAAACAG
+
234442221223431223224214714413321221150440365222401222412832122454222543032244/531221226133223./6532233.20402243322303300220522421221312234/2252222124
@Chromosome_2623307_1_1_0_0_0_4:0:0_0:0:0_15b28/1
CCGCATCACCCACGGCGCTGAAAAATGGTTGGCCAGACAGCCAATGGTGGCTGGAGTATCACGATAATCAACTCACTTCCATAATTAACAATGCACTACAGAACGCACCGGATATGCAGGTGGCTGAACAGCGCATTCAGTTAGTTGAAG
+
4331212241412322424541253132312/266423225342105022221522452523252250622545334232220,4257322425201553322244222252523211447212425321/1123391646122213243
@Chromosome_104922_1_0_1_0_0_3:0:0_0:0:0_15b29/1
ACGGTTGAACGTTGTGGGCTGAAAGTGGACCAACTGATATTTGCCGGACTGGCATCAAGTTATTCGGTATTGACGGAAGATGAACGTGAACTGGGTGTCTGCGTCGTCGATATCGGTGGTGGCACAATGGATATCGCCGTTTATACCGGT
+
2221532220222322323222232/433532220232313540222242220422523.122423532530222132005111241302323321012124253214250331220404220331122434433130212142325222
@Chromosome_3467428_1_1_0_0_0_3:0:0_0:0:0_15b2a/1
GCACGGTACAGCCGGGCAGCATATGACCGCCAAGCATCGTGCCGTGTGGATCGGAAACGCAGAGATGAAGATGCTCACCACTCTGTTACAGCGTGCCGTTTAGTGAGATCACTTCGAATGTACCGTTCAGGAGCGTGGTGCATTCTTGCC
+
453424464223300322054525216532242421120223353310.314.22153.212113432556252115132522230522161343.2232444121523/1535562441144423523522274573505155/23022
@Chromosome_1615595_1_0_1_0_0_3:1:0_0:0:0_15b2b/1
ATTTGCTGACGACCAAGATCGATATTCTCGGTGTATATCTCTACAAAACCGCCTTTGCCTTTAATGATTTATGAAAAGCGGCGGCGATCTCGGTGGTGCTCATCATCATTATTTTCGCTGTCATTCTGCTGAGCAGGAAACGGGTGAACC
+
0156/42212552/23032/5244222537121304432225232265241.21222200285212523522433045322/424315652226/1526455545432412143.1323220333332341241221222421.222341
@Chromosome_1986102_1_0_1_0_0_0:0:0_0:0:0_15b2c/1
AATAGCCAGACTAAAACGTTTCATAGGACCTCCGTTCATTGTGCATTCCTGAATAAGTGTAAACCAGTGACACATTTTTGAACGGCGGCTATTCCTAAAAGTGCTTACGGTACGTCGTACCCCAGTGCCGCTTTACGGATACGAAACCAT
+
23462153442122421031052302036712332414142733/211/1351432220222343525220323113223/1211/12.431412243224202002/52331212341/213151..22145/3221242333344124
@Chromosome_5206853_1_0_1_0_0_4:0:0_0:0:0_15b2d/1
CGCCATCGCGTTAATCACTCCGGCGAGTATCGCCTCTCGCGCGACGCCCGCCGAGCGCAGGCTGATCACTTCTGATTCAGCAAACACTGTGCACATACTCGTGATGGCGTGCGGCGTGACATTTTCGGTAATGCTGTCGAGTTGCTCGAC
+
/222243024362411502205643121132301252223/15214334354031224/52202421551344.25223282302142//7112523/4213/25614351524252232031312322304242263032242432212
@Chromosome_472318_1_0_1_0_0_3:0:0_0:0:0_15b2e/1
CTTGCTCAAGACCCAGAAGTGCAGGGTAGGTACTTTTACCAAGTTGCTGGTCGGCACCCTGGCGTTTTCCCAACGTTGCAGTATCTCCTACCACATCCAGGATGTCATCCTGAACCTGGAAGACAAGGCCGAGGCTCTCTGCGTTCTTGT
+
114.0352622225124324412322223120212534242222323/153223224352112122423555123202222423152,11622/02222123526303245352152142402222524.30122322254134213222
@Chromosome_3120951_1_1_0_0_0_2:0:0_0:0:0_15b2f/1
CGTGTGACTGCGTACCTTTTGTATAACGGGTCAGCGACTTATATTCTGTAGCAAGGTTAACCGAATAGGGGAGCCGAAGGGAAACCGAGTCTTAACTGGGCGTTAAGTTGCAGGGTATAGATCCGAAACCCGGTGATCTAGCCATGGGCA
+
22/62121232333313224112373/402241261210322242112221343/222.22204402331231232235133212210/4032224742245223716333322220125603123625342222112223442233336
@rand_0_0_0_0_1_1_0:0:0_0:0:0_1137/1
TAGGGACTTGCCTCATGAGAGACACAAGTACGTGAGGAGTGCGTGGCTAGTCCTGCCTAAGGGTGTACGGTATGAGGCATCTGAAAGAGAATCCTTCCTGCACAAACCATTTCTGTACCGAGCCAAGGAGGTTTGCTGGAATACTAATTT
+
2255102.32222123242530630224333321334163542041322254242242324012022/2224022252225621020422243536222220421323425642.5431022222/264141214142240312622221
@Chromosome_3212084_1_0_1_0_0_2:0:0_0:0:0_15b31/1
ATAAAAAACTGGCACGCAATCTGCAATTAGCAAGACATCTTTTTTGAACACGCTGAATAAATTGAGGTTGCTATGTCTATTGTGGTGAAAAAAAACATTCATTGGGTGGGTCAACGTGACTGGGAAGTGCGTGATTTTCACGGCACGGAA
+
1211231544221.22132164/552343122313211342536343224202221224232322613222223206422425621012/226220224231134441626222253.2442222251-2236222353232273/3032
@Chromosome_3225288_1_0_1_0_0_1:0:0_0:0:0_15b32/1
CCTGCGCCATCATCGCCCATCATGCTATTGCCAACACAGAGTAAAACGTCAGTCACGCAGTCTCCTCACCATCAAATAGATGGCGTTTTCCTGATGAATATCATGCAGCATACTTAGCAGCATTGTGCTCCATTCCTGCTGTTGCGAAGT
+
240352204422223334102100421225225624232344102445342/3132224222510-22112512224423332233132222240333432432421202232122242313632301/451002133321422056123
@Chromosome_1268973_1_1_0_0_0_3:0:0_0:0:0_15b33/1
CGCTATTTTTATTCTTGCTGCCTTCCCCCAACTGCGTCCGGGTTTTGATATCGGTAAACCGATGGAAACACGCGATATCTTTATTATCTGTATGCTCTCTGCCGCCTGCCTGATGGTGGTGCTGTGTAAGACGGCGACCGCTGCCATTAT
+
332131141224224323402155122220124031222221230224402.242/.4453223251723222202522/135453233222431.423323242421125122302332545223222824/42523511325232224
@Chromosome_2760443_1_0_1_0_0_0:0:0_0:0:0_15b34/1
AATAACGCCAGCGCGTTGAGATCGTAAAGTGCGGAGAGATCGCCCACAATCGCCAGCGTCGGTTTGCCGCTTGCCCGCTGAACGCCTGCGGCGGTCGAAAGCAGTCCGTCGATACCGCTGGCCCCTCGGTTGCTGTACACCGGGTAACCT
+
5/32342325222222320360352133232235213442223223313213212422242122102/22122101321113124222512252212/12341123313221/2112243221413222322102312241-4424/222
@Chromosome_3699529_1_0_1_0_0_3:0:0_0:0:0_15b35/1
GGGAGATCATTATCGCCTCGTGGGCACGGTTAACGCCGGCGAGGAAGTGACCTTATTACAAACTGACGCAAACACCAATTATGCCCAGGTGAAAGACAGCTCTGGCCGTACCGCCTGGATCCCGCTGAAACAACTTAGCACAGAGCCAAG
+
2131023/13624335/244/1263032228332622244113342222223/25020/212624/4225224364242323214124212052375433327222/0223313111224212342221222302221223122222621
@Chromosome_3803714_1_1_0_0_0_5:0:0_0:0:0_15b36/1
CACCCGGCTGGCAATATCTCCCGCCGCTTTCGCTTCACGTTCAGTCACGAGCCCCATCAGGAACACTTCACCGTTTTCGGTGGTCACTTTCACGATGGACGATTTCACCAGGTCGCTGGTTAAGAGCTGCGAATGCACTATGGTGGTGAT
+
131250301/5131352252431032222-345022122122222/2223123332421572322522133342214142323074222352165732550242223220201202112/362722212325222704524220215116
@Chromosome_1869760_1_0_1_0_0_10:0:0_0:0:0_15b37/1
AGCAGAAAACACGCTCCCACAGCTGCAAGCGCGATTTTCCGCGGTACGTTGAGATTCTTCCGGCGAAGTCGCTCCAGGAACGGCCCGTCGCCATTAAGATGTCCGAGCGGGCTCACCAGGTTTGCGGGCCCCTGAATGCTGGCGTTGGCA
+
322533303226424444221152234323523223152422143123523212422/411322253321323022/44/31124125020432322226122423111326332222231222433322.02425/3333250346552
@Chromosome_195038_1_0_1_0_0_4:0:1_0:0:0_15b38/1
GCTGGTGGTCTGCATGCTGGCAGCGTGGGAATTGGGACAGCTTAGCGGTTTACCACTCGTTCGCAGCGAGTATGGTTGGCGGGATTATGCGGGTTATTGTTGTCGCTGATGCTTTTTCTGTTGCCGGAATATCACCGAAATATTCATCAA
+
-452433//2345234724223441653.13233112522325120322233431742323113522223343/5232213-8022332210.512821135253125/32142242431/10114211031135744453221134212
@Chromosome_1443541_1_0_1_0_0_2:0:0_0:0:0_15b39/1
TGTCCATCGCCACCTCTTTTTGCCCGTAGTTCTGTAATCCTTCTGTCGCGACCCACTGTAACAGTGCCCAGCCATTTGGCGCATCCCATTGTTGCCCACTTTTCACCGACGTGGTGTTCAGGCCGCCGGGTTGCAGCAGATGTGTTTTCG
+
22122315121333221004232626422172312/2001322/30216121/24323131363302332322442152/202551224602250252041024635211224212332211551230/132222052122231224222
@Chromosome_4349481_1_1_0_0_0_3:0:0_0:0:0_15b3a/1
GGGGATCGGCGTGGCGGTCAGGATCAACTGATGCGGATGGACGCCCTGCTGCTGGCCTTTCTCCCACAATGCCAGACGCTGATGCACGCCAAAACGATGCTGTTCGTCGATAATCAACAGCGCCAGGCCGTTAAACTGCACCTGTTCCTG
+
354022/4243/42.202214/52623363544322515122222255453522332222222172325.510451-22342272642223/23231214343245/2425023344222222153//2226325./2244325320120
@Chromosome_2338822_1_0_1_0_0_2:0:0_0:0:0_15b3b/1
AGAACTCTCTACCCTCGACACACAAAACGAATGCTCTCGGGCGGCAGGTTTTCTGCCGCCGTTTCAAATCAGTGACGGCAAATCTTACTCTGATCGGTCGAAAAACCTTCTTCTGAAGGTATAAATTTGCCTTTTGCTGCCAGAAACGCT
+
222312245321224.02243/3131553343522253204/23402332212332330322333012214254104432232/22533110222/342442042322032233238124321422354121243354322341323120
@Chromosome_1527485_1_1_0_0_0_3:0:0_0:0:0_15b3c/1
TACCACTGATGAAGGCTGAGGTGCGCCCGGCTACGTTCAGAATAGCAGTCGCCATACGATCGGGAATAATGCCACGACGCGCCCATGAGCTGAAATGCGTCGGGCGAATTGATGATACCCAGTTTTTGTTCGTTCGGGATGCCGAACCCT
+
2423142522221304104040226712223223123322131/6211224222533/.3452412152022212223343433/43004253322322352/3252124331413232422026/023222223435221224223532
@Chromosome_4325834_1_0_1_0_0_1:1:0_0:0:0_15b3d/1
TAATTGTTTTATAATTGACTCATCTGATAATAGATCAAAGAATTTTTCCGTTAGTCTTTGTTTTAACCATACCCGTAAATTAATATACATTACACCAGAGTTAAAATAGCTACCGTTAAAATCCTCATTACACAAACGCTCAGCGCTTTT
+
322402.0342213242422332232313-224223132423523313436043322412353244222234563/321/7703310333332211242125222.23332545426322142/14322431202123581206253214
@Chromosome_2296182_1_1_0_0_0_7:0:0_0:0:0_15b3e/1
AAGGGAACGCATTTAACCTCAAATGCTACTGGCATAATGTCTTCGGTTTTCGCATCGACAGACTACATCAAAGAGGGTTTGCCGCTGAAGTCATTATCTTCAAAATCAGCGGTCTGGTTTGATTCAATCGTGATTTTACGGACTGCCGCA
+
/0304254122324/222130354212222/534222423222430/1250122523/0/22236421061330323/23322323/325022462423213424221312822352120.22.2/12333133632064524622113/
@Chromosome_3512800_1_0_1_0_0_5:0:0_0:0:0_15b3f/1
GATGCAGAACCGGCATTATTAAGGGTTCGTCTGAATAAAATCTGTAATCGAACGCTTCGTCGACAGGTTCAGCAGTAAGGCGGGATCAGTTTTACCCGACGCCATTCAATAGCCGATGACTGTCGTCCGACGGAAGACGAAGAAGTGCTC
+
21112360232223341245130212222222541234233252//02221236214142325033233223224451203/2224223.458542212222432025452043041526230/203022230534543145-3322624
@Chromosome_4845000_1_1_0_0_0_0:0:0_0:0:0_15b40/1
TATACAGTTATGCTGTGAGTATATACAGCAAAAGGCGATTTTGGAACCATAAACTGCACAATAAACCAGAGATTTATCGAAATCTGGAAGGGTTATCCAAAATGCGACCATAACAGAATGCACCAGGTAATCACGGCGACGATAATGGCA
+
4027422224122254202312213621334202322232302244122222223/42205325245803433223212303/32213333/22102561523226-21343204254221451711162104322/3552252221211
@Chromosome_539171_1_1_0_0_0_3:0:0_0:0:0_15b41/1
TGCGCCAAAAATGCCCATGATGATCATTGGTATGCAGAACTGTAATTTTGTACGTTTTATCCTGCTCATACGCCAGAGCACTTTCACTCGCCAGTGTAAATGTGGTTAAAAGCGCTAACGCCACGCCCCGCTGCAATAATTTCATACTTC
+
13142122422122/3312310235202272112144234312223323444542222204213530342.5124252222023/23112042/24322334323333122422243424144211234044223205533232312453
@Chromosome_518508_1_0_1_0_0_4:0:0_0:0:0_15b42/1
TAAGCGCCGGGGTAGGAGGCGGAGATCGTTACTGCCGGCGGTGCAATCGTAGGATATTGCGCCACCGGCAGTTTGAGGATCGCCAGCCCCCCAGCCAGCATGACGATAATGGCGATCACCCACGCAAAAATCGGGCGATCGATAAAGAAA
+
2013513613-33254510235123253.55322222382.41220046342332151241/221125315/23221527034512/235232234223-23231425123525433222240042133142226154.251222/114.
@Chromosome_1628012_1_1_0_0_0_5:0:0_0:0:0_15b43/1
TATCCCCGAGGCGAGGTTTGTCATCGTCAATCCACGGCAGCGGGCGGCAAAGCTCCATAGCGTTAATCCCGAGGTGTGCCGTCAGAAGTCCTGCACCAATCCCCTGAGCTGGGCGGGTAGACAAACGAGCAGCGAGATCTTGCGACATCC
+
23312322142422132422525222423524232404434221622342522220233152222224102444/226221532031202221124041322321223501224231232.3353351221222/741132322262344
@Chromosome_150434_1_0_1_0_0_1:0:0_0:0:0_15b44/1
TGTAAGGGTCTGATAAATAACACCTACAGCCCAGTATTTACGGGTGCTATTCGCATTATTGCAACTCCAATATAACACGTCTTCGCTTGGATTATACCACGAAAAATATTGTTCTGCAGAGTCACCAATGTATATCCCAGGTGAACTAAC
+
3224121022331212441262122423132314136253254022222122512252222232222300451523/3344012450/31410223722322226354241223231223123202651021231/43243212132420
@Chromosome_1542431_1_0_1_0_0_8:0:0_0:0:0_15b45/1
ACCTGACGGTTTCTTTTGAGCCGGAAAGTGCAACCGACAACACGTTCCCCGCGGCTTCCGCCGATCCGTCGAAAGCCACCATTAGTGTGAAAGATATGACAATTACGGTAAACGGCGTGGCGACAGGCAAGGTGCAGATCCCTGAGGTGA
+
022214/5312222242422323122203334/222202242452223150040223.2444423322422722022212241432.425243/20123232222222323512252220522412423323332243422225323/21
@Chromosome_2734714_1_1_0_0_0_2:0:0_0:0:0_15b46/1
AAAGTACGACGAATTTAATCACTGGTGGGCAACAGAGGGCGACTGGGTTGAAGAGCCTAACTATCGCCGTAATGGTATGAGCGGGGTGCAATGAGTCGAGCGCAACGGCAAAAAGCTGTACGTAAAGCGCATGACGCATCATCTGTTTCA
+
1730412/324415414.21122645/32/3222442402420252213321124453165362512423211/121/24322122220343/0522214.12/2461224-43322232341333144254723223322231133222
@Chromosome_4384564_1_0_1_0_0_1:0:0_0:0:0_15b47/1
TGAATTGCCTATCATTACAGTGGTTTCACCGTTCTTACCGCAATCCAGCCCGCGCAGAAAACCCATCATGTCAAAGCGCATTCCTTCTGCAGTTAACCAGCGCAATCCTCGCCAGTGAACCCGGACGATATAATCAGGTTCTCCAAAAGC
+
632412123224/2424012144215253122122/423.212422422244423.3314263232452234223422212/472342421322032215413511/22132613.1513224323112462420-3142412342024.
@Chromosome_2882866_1_1_0_0_0_4:0:0_0:0:0_15b48/1
CGGCGGATGCAACTAAAGAAGCCTGGTTGGCGCTTGAACGTACGTATATTAAGAGTCCGGTTACCGGCTATATTGCCCAGCGAAGTGTTCAGGTCAGCGAAACAGTGAGCCCCGGCCAATCGTTAATGGCTGTCGTACCGGCACGTCAAA
+
334255322224244021233121141245222352453465322121555422223162212221442344152/23431443254125432342-1/231320/3242254372/33332242733261322933/361322252022
@Chromosome_3031786_1_0_1_0_0_2:0:0_0:0:0_15b49/1
TTCGCTCAGTGCCGGAGTAACATCGCTTTTCACGCCTGCTGCCCATGCACTACGCGTACCTTGCTTATCACCTTTGCTCAGCAATGCTTCACCACGCAGGTCGGCAACAATGGCAGCCCACCCTTCACCTTTGATGGTATCAAGGGTTTT
+
032/3223223244524632402222045062316041642243332240610344232142222023303412222253005165302324640352/5214464022212121/42.32234222052203404002132/3351121
@Chromosome_3470733_1_0_1_0_0_3:1:0_0:0:0_15b4a/1
AAGCGCATCCAGCCAGCTATTGTAATGGTGAAAACCATCCATCGGGAGCGTCTTGATAGCGGGTTATTCAGGGTCTTGTTGCGCGAGATATTCCCAGAAGGTAGTTAAGGTAGATTTACCCGTCACCGGCGGAGCGCAAAGAAAAACCAC
+
330211437422243022135213211332432432232.324242.222246215122/2//0332132022012.13223.33212326245431325345143221211222202233542322231023212453/5254125331
@Chromosome_3312053_1_1_0_0_0_1:1:0_0:0:0_15b4b/1
CTTCCAGTTCATCAAGACGATATAACGCCACGCTAACCTTACCCTGGGCGCAAGTGCTTAAGTCGCGCTCCAGCGTCTGGCGCACCTCATCCCAGTTATTAAAACGCGTCTGGATAAAACTGTTGAGATAGAGCTTAAAACTCTACGACT
+
423.262423/21/35222421143204/42224234322722412242/21432222242042114225421324321651632327322252152404413244350205220252131323212043/45212252231302/3215
@Chromosome_4915324_1_1_0_0_0_3:0:0_0:0:0_15b4c/1
AGAGCTGGTGAAATCCTTAAGCGCCTCTAACAGCATTGTTGCCAGCTGGTCATGGTACTCGCATCAGCGACTGGCAAATCTACCGCTGGTGCGAATTTGTGAAGACGCCCACCGCAACCCGTTAATGCAGAACGAAAAACGTAAAAATTT
+
1441214303273423362/23111254/422032472143125/032123323232221122332132221313392243450232026/0726124320122231212/23/24/1354231422202243241221240135043/0
@Chromosome_452990_1_1_0_0_0_8:0:0_0:0:0_15b4d/1
GTACCTAGCCTACGCTTTAGCTTGTTCTTACTTACCATCAAGTCCTAACCCATCAAAACAATAAAAAACCACAGGGCATCGCAGCCCCGTGGTTAAAGCAAATGTTCAGTCATTTAGTGAGCGCTGGAGGTCACCTGACGACCTGCCGCG
+
3/1213243120125241404323210/0403252444133320023221/2221401223542522422353242222/243520142332442432120225/414224234/14201226532111111324324334234123262
@Chromosome_3934872_1_1_0_0_0_3:0:0_0:0:0_15b4e/1
ACATTGGCGGACGCTGGTTATTGGCTTCGACGATGGATTGCCAATGCTCAGGATACGCTTTTTGCAGACGCTTCAGCAACCAGGAAGGATGCAGATAACGTGCATCACTGGCATTAAACTCAGCTAATAACTCTTCTTGCTGACGCTGGA
+
11420/224207223442227572201110220114502162030423344232312201255313340221114312242364421324022241124.12332504421322313211133273414121437412235214102011
@Chromosome_3625215_1_0_1_0_0_3:0:0_0:0:0_15b4f/1
ACGCGCCGTATCGACTTTCGTCAACTGCGGCAAAGCGTTGGCGGAACATGGCATTGAAATCCGCAATGAAGCAGGTATGCCGGTCGCGCAACGTGTGGTAGGCCATATTTGCATCTCCGGCCCCAGCCCGATGAGCGGTTACTTTGGCGA
+
220/20232132421143210022220122252253302523213252333113204300523431112335223553124424423422210336504222231261225222222325352253-23262752132374322453220
@Chromosome_4600100_1_0_1_0_0_3:0:0_0:0:0_15b50/1
ATTGATTCTGGTGTTCAGCGAACGCCAGGTTGATGTACTGGGCGAATGGGCAGGCGACGCTGACTGCACCGATATCGCCTACGCCAGTGTGTTGCCGAAACTTCGTGATCGCCAGCAGCTTACCGCACTGATTCGCAGTGGTGAGCTGGA
+
1225232220310301524420320224324141413532102323236/302435523321142134332250651/4232/2262422/.022224/53041125227353424322242121424252/545627222512250475
@rand_0_0_0_0_1_1_0:0:0_0:0:0_1138/1
TCACACGTCGTGCGATCCGGGCTAAGGGAACCGACCGGGCCTTACGACAGCGCAAATTTCACAGAGTCGGTACCTATAAATAAGCCAAAGCTTCTAATGGGAGGTAACACACGTACGTCGGTTCTGCCTACCCGTTCCCTAATGTTCAGG
+
222227/25332.2213142223222222132021006220321244143323522/14453222712274023224204421163222334144/150130/52442452323232423216220212525/3322511525413/461
@Chromosome_4136002_1_1_0_0_0_5:0:0_0:0:0_15b52/1
TTCACTGTCCCATAACAGCCTGACGCCAGCGATAAATGGCTATCAGGATACGGGCTGGCGTACCTGTTTTGTCGATCCCCAGGATACCCGGTTGATCGGTGAAGCTCTGACTAATAACCGTGATTTGAGAATGCCTGCCCTGAAGGTTGA
+
122423.7432316102322223222/224324341232243/42221322512124341125.3222341222244426452232443242123344322244452232241214121/4232122223232043/5125233522346
@Chromosome_2661317_1_1_0_0_0_6:0:0_0:0:0_15b53/1
ACGAGAATACCCGGTGCGGAGCGGGGTTCTTGAGGGGTTTGTAGATCGTGAATAATCCGCGGATTACTAGTGTCGAGTGCACCGGTGGCCGGGTCAATCCAATAGCCTTTTTCGGTAATCGTCAGGGAAGCAATTGCCACCTGTGGCTCG
+
0440/3143217431723224332023212123230424521125243013234321324324113203151445211//12-1122053212/3232644363243423012012263/4240427521112/4232222622232215
@Chromosome_448012_1_1_0_0_0_3:0:0_0:0:0_15b54/1
CGCCTGTCTGGCTGGATATAGAATTCACTACTGATGAGTATCTGCATGATATTCAGCGCAAAATCCAGGCATTAACCGAATCATTGCCTGTGGAAGTATTGCTGGTACGCCGGAGTCGTGAACAGCGCGAGCGTGTGTTAGCCAGCCAAC
+
222534214262124452323233232252222242043322134252222361323325342522322221334213333153622233042116101226342522220222470422133/24124/233/4322612222223335
@rand_0_0_0_0_1_1_0:0:0_0:0:0_1139/1
GTACTTCTGTATTCTGGCCAGCGATCGTATCACGACGGATCTGGCGAACAAGATGCAGCTTTACTATCGGTATAAACTGCCGGGAGCTCGTTTCATCAACCATGTGAGTTCTAGCCTCCTCGCAGATAATGGATGAGGTGCGCACATTGG
+
202324424212652221/1443234243422120222351254343242221153.31336/32224/1131122122041422401223521226271231313443.2444342212424321523442122343104314242322
@Chromosome_2383338_1_1_0_0_0_4:0:0_0:0:0_15b56/1
AGGCCGGCATCATGCCGGCCCAAAAAATATAAACAAGACGATAAAAGGCTAATAACGGAGGCATCATGACACAGAAAAATAGAAAGGTATAATTGTATTCAGTGCTAATATATTGATTCAATGAATTAATAAAGCAGATATCAAAGATAA
+
12/34242344524233123402621322231222325421331244233232251356223242122/44232212227222234213623614326.3241225211322323521242/1333112423325252443132222174
@Chromosome_2232866_1_0_1_0_0_3:0:0_0:0:0_15b57/1
ATTTGTCAGCCAGGTGTCAAGCAGATCCGCCGTATCAAGCATTTTATCATCAGCATCGGCTTCCTTTTTGCTGGTAAACGACATTTTCTCTTCGCCCTCACGAATGAATGCGTATTTAACTTCAACCGCCATTTGCAGCCTCTCATAATA
+
3141222123322360522242122520342532233633554122322324154512/3523/22230242/25053.24330362124241302531222532222234442643232234014223140113122232423355243
@Chromosome_5214008_1_1_0_0_0_1:0:0_0:0:0_15b58/1
GCAGCCGCGTTCGGGTTATTTTGTCGCACAACGTAAAGCCCAGCCGCCAGTACCGCCGATGACGCGTCCGGTGCAGCGCCCGGTGGAAATTACCCAGTGGGATCAGGTGCTGGATACGCTGGTGGCGCATAGCGACAGTTCCATTGTTCC
+
322114223322532521423461224213331212242/4224240.20331/2522221234242115522/02340312541332242442053/1423231343./2303233202252553153224223222324212124201
@Chromosome_3943331_1_0_1_0_0_4:0:0_0:0:0_15b59/1
TTCAGCTCGCCTAAGCCACCTTTGGCACTTTGAAAATCTAATCCCGGTTGTTTAGCCATCTGCTACATATTCCTCGATTTTACCGCCAGCAGCGTCGATAACAGCACGAGCGCCCTTAGTAACACGCAGGCCACGAACAGTTACCGGAGT
+
255204232001102322135035244323243222442322234226243224033422221402/22300102222234233223/6251523344.121224324220335382224213323.31222231243432230252255
@Chromosome_5051085_1_0_1_0_0_3:0:0_0:0:0_15b5a/1
TGGTAACGGACAAGGCAGTTCCATGATCATGAAAATGAAAATGGACTAGTTTTTAACCCAGTCGAACATCGACCACACGGTAAACAGCTGCGCGGTTGGTGAATACAATAGCGAGTTGAGCGGCGCGGATATCATCATCGCTTCTACGCA
+
4122422445312426437662353124312522234220433322/12320242521225324/2023232217240322300303302122234042422122/45222321233.215122/2222.33013323214513422231
@Chromosome_5256818_1_1_0_0_0_3:0:0_0:0:0_15b5b/1
AACCTTCGTGTGCTTTCGCCAGCCCCAGACGGGTCAGATTTGGCAGATTGAGCGGGCCTTTACGACCCTTATCAGCTTCGCCTTTGGCACAAGCTTCTGCGATATGACCCAGGGTGTCAGCCCCGACGTCACCAGAGAGTTCTGCATCTT
+
63224/231024340455/122402232230224122210644114232211222632344411234235102224./32336223320622/52237344410022422233453213/226355341221153.244033252/4223
@Chromosome_3768295_1_0_1_0_0_2:0:0_0:0:0_15b5c/1
GAGAGACGCGAGAAAGATCGATATTGCCGCCGGAAATAATACTGACGGTTTTTCTGTTTTGAATATATTGGTCTAATTTACCGCTTAATAATGTAGCACATGCCAGAGCGCCTGCGCCTTCGGTAACGACTTTATTGCGCTGAATTAAGG
+
63265242/12152224122533436141/22235302363413322434323221312403202522422231-/0132232/41342222./43412223534243212121322432430242224232246212123326143343
@Chromosome_5133275_1_0_1_0_0_1:0:0_0:0:0_15b5d/1
GTGAATATGGGCGGCTTCAATACCAACCAGCGCACCATCGAGTCGTAGATAGTAACCGCAGAAAGCACATCGCGAATGGTAAGCCCGAAGCACGATATCCCTGAAACTCGGATCGCGGCTCTTTGAACGGTCGATAAAATCCAGACCCAG
+
36222212513144042222223265333222351432202444242.2023221420103012133437142233322/32/2202222122223222220320325/128423222215224232034424204425/1454211205
@Chromosome_2785275_1_1_0_0_0_0:0:0_0:0:0_15b5e/1
CCTCATTTAAGAATTCACTAATGAAACGCGATGATGATATTTCCGCATTACGGAGAGTTTAACAGCGTGATGATTTCCGAGGTGTCGTAATGGGGGCAAGGTGTGAAACTATTGTTAAGCGGAATTAATGAATGAGGATGATGCTAATTA
+
3332353322014323.1234225422241415224232402/2221244321242122122/210611223346245/44521242162612144.245244220122332220223.2310222427221222052210402221421
@Chromosome_2918694_1_0_1_0_0_1:1:0_0:0:0_15b5f/1
TTCAGGGAATTGTTATGTTCAAGGAGAGGATGACACCAGATGAACTTGCCAGACAGACCGGCTATAGCCGCCAGACCATTAATAAAAGGGTACGCAAGGAAGGCTGGACAACGTCACCAAAACCTGGCGTCCAGGGTGGCAAAGCCCGAC
+
/2125322254331223345262334425/042422233222-2215745022332463213241/.03026212222511460425522454222022561632454524214236320440445142265114224342222322422
@Chromosome_2723495_1_0_1_0_0_5:0:0_0:0:0_15b60/1
CAGACGATCGGCGCTACCAAGAATACGCGCCAGTTCCGCGATCTGATCCAGCAGCTCTTTGTATTCGTCGAGCAGTTTTTCGTGCTCAAGGCCGGTCAGTTTCAGCAAACGCAGATCCAGAATCGCCTGAGCTTGCTGTTCGGTCAGGGA
+
23/6224.12722323032442337002431422221034.302201332322322132225263432/32132452/3222251322311332321442322023202222112514/22202023121220/3523213284/04733
@Chromosome_1210585_1_0_1_0_0_5:0:0_0:0:0_15b61/1
TGGAAGCGGGAAGGGTTTATTTCCGATCACGCGGCGCGTAGTAAAGGCAAAGAGACGCCGATTAATTTCCTGGGTTTCAAAGATGGCACTGCCAATCCCGATAGCCAGAATGATAAGTTTATGCAAAAAGAGGTGTGGGGAACGGCAGAT
+
26324225322434/2220482603132232322321462223323143.44353323422231230353/22/5022605222.2.22224233022122/20560/220223482313220222323524236223305322252213
@Chromosome_1097688_1_1_0_0_0_1:1:0_0:0:0_15b62/1
TGCCGGAATGGGTGACGTAATCGCTATGGCACTGGGCGGAACGGCGTTAGTGTTCTTATGCTGCTCTGCATATGTGCTGACCACCCGCAAAGATACGTCGTTCCTCGGCGGTATGCTGATGGCGGGTATTGTGGTGGTGCTGATTGGTAT
+
232422633020242/255424221312432242552523244112/352240706451224312252221523/121-2353122/223.34513.05022332622222232222522221133231321342211333722144235
@Chromosome_971003_1_1_0_0_0_3:0:0_0:0:0_15b63/1
TGGATATGATCGCCCGCAGCATGGAGCGTTTAGACCGCAAGTCAGCAAAAGAGCCGCCGCTGACCCACTACGGTGACTCCAAGTTGAATTTTGACTTTACGCTGGATATTACGCGTGCGCAGGAAGAGTTAGGTTATCAGCCGGTCATCA
+
056442227321253225115123232242112255323203723225.22221302.20234-42622252622310423.2221513302140.263232246034231504223244243232215102261064202232222122
@Chromosome_142907_1_1_0_0_0_0:0:0_0:0:0_15b64/1
TTCACGACATCTTTCTCGAGATCGTAACCAAATACGCTGACCCGCCCGGAGGTTTTATTTACCAGAGAGCTGATAATACCGATAGTGGTCGATTTCCCGGCCCCGTTCGGCCCGAGAAGCGCATAAAAATCACCCGCTTCGACCTGCAAA
+
23343231512332103550421422213203022223225223203257322261131126/43.22424123122234236210441422/1233254232040721233202543332623295254503323223/232220202/
@Chromosome_3379150_1_0_1_0_0_4:0:0_0:0:0_15b65/1
GAATGTTTTTGCCTTCTAGCGGAATGCCATATGTCTTTGGCACTTCATGGAAAAAGTGAACTTGATCTTGCTGCTCAAAAAGCATTAGAGCTTTTGGATTGTGTATCAGACATAACCACTGTCGATGGAAAAATTTTAGCTATTATGGGA
+
12/4322203521421332242622100//1320230/24214323231204211/312224323203/3224432242232165322144340301223324152/334322121033182021022430442/02433432/11/.34
@Chromosome_1622164_1_1_0_0_0_2:0:0_0:0:0_15b66/1
ATGCCGATACATGCCTGCGGCGGCACGCCCAGCCCGGCACGGGCAACGAGAAAGATTTCCGGATCCGGTTTCGAGTTTTTAAGTTGGGAAGCATCCGCGCAGAAGGTGAAAAACTCGCGCAGCTCCAGCGCCGCTAAAATCGTCGGCGCA
+
0220241523612211421222251244220.2227022402163364142342221244201025225./240432/622104213322512126142215504131130434243502323213525653213324521441274330
@Chromosome_2094214_1_1_0_0_0_4:0:0_0:0:0_15b67/1
TTTCAAGTCGGTGAGGACACCTAAAAGAAAACACGCAGTTTTTATGCTGCGGGTTTGTTTCATGTCTGTGAGATGGAGTGCCTTATCGACCTTACCCTTGCAACCGATTGACGGGGGATTGCTCCCCCGTCGCGGTTTCCTTACTGCTTA
+
52515420430245.252214165345/321422/24621032514264421212222222544272222212232453/34/61442/45335404/0012202100342242411235245423026/33025312023521221201
@Chromosome_3102764_1_1_0_0_0_7:0:0_0:0:0_15b68/1
GGCAGATGAATGTTCTTGGAGAGTATTCATTTACTTTGTTTAATTTACTAAACAGTGTTTGGTCAGCATAGCATCATGTTGTTCGAATAAACACCTGCTATTTTAATATTTGATACAGTGGCTAAACACGCTGACGCAGGGCGGCGAGAA
+
01/1332243234326234341.1122234212522623132243502322252222-142213342432233622242122222232732235252.21200225323221224550/3231340210404243143423202172352
@Chromosome_841450_1_1_0_0_0_4:0:0_0:0:0_15b69/1
TTTATCGCGCAGTGAGATCATTTTTTAATAATAGTTCAAAACAAAGGGCTCGCGATGAAAAAATTAACAGTGGCAATTTCTGCTGTAGCTGCATCAGTACTGATGGCGATGTCTGCTCAGGCAGCTCAAATTTATAATAAAGACAGTAAC
+
2112134113123314-222/121247045424321/3142342114152203242353232322132520524/2426224231012321.624444533343322542232231450322222201225122222/123222225224
@Chromosome_4072194_1_1_0_0_0_5:0:0_0:0:0_15b6a/1
TTTTGTCAGGGGAAGCCGAAGGTAGCCTTCTTTATTTCGTAATCCTGTAGATATGCTTCCAGCGGCTTTGCCGTTCCCAGAGAATGAATTTCACCACTCTCTTTATCAATAATAAAAGGTGCGTTACCAGCTGAGCGCGCGGCCGCATCT
+
451520716223410222241262.2221222252225.22124/1122312422222313222242421/311025121/202202.4320542212/0625222/1214102522322/554/2250204761342403035234124
@Chromosome_3396767_1_1_0_0_0_3:0:0_0:0:0_15b6b/1
CCTGCTGAACATGAGAAAGTTTTCCGCCTTTCGCTTCACCTTCCAGCGTGCGGATCTCTTTTCCTTCAGCCCAGGCGGCAAAGTATAAGCAACTGTCTATTGCTGTGCCGTCGACCAACACCGTACAGTCACCACATTCACCCACGAAGC
+
23322022/303313033335224430242031311335134462132224235207223212244.20.32652212253224402223523234212213122420322422324122126606243031212425221232113311
@Chromosome_3658010_1_0_1_0_0_2:0:0_0:0:0_15b6c/1
GAAAAAGGCGAGACCAAGCGCGCTAAGCTGCTGCAATATGCTGAACGCGTCTGGAACATCACTGAAGGTTCCGACGATGAGCGTATTGACGCCGCGATTGCCGCAACCCGGAATTTCTTTGAGCAATTAGGCGTGCCGACCCACCTCTCC
+
532655333154322/04264043042531/043261321403145/13233326/220424220411241.24222/322131233223235215332124522344231322220425210.20303812231224042521/43032
@Chromosome_4354272_1_1_0_0_0_1:0:0_0:0:0_15b6d/1
GGTCATGTTGCGCAAGCTGAGATCGAGGTCGGTCACCGCCCAGTCCGGACCTTGCAAACGAGCATCGATCACTTCCAGGCGACCAATCTGCAACGACGGGACATAGCGTAATGGCGCAAAGAAGTCGGTTAGCGATTTTTCGCTTTGTAG
+
3632342243534222231452243231331132263322321022262531427423.35322224240263023212222-332/1723242332532220231230231334314.30245425/25003/3312022222221224
@Chromosome_4235365_1_0_1_0_0_4:0:0_0:0:0_15b6e/1
CCTGCCATTCGTCCGGCTCCAGCCAAATTGGATGCCCAGGGCAATCCGGGTAACCGTAATCGGCAATTCGCTGTGAGAAGATTTCAATCTTGCCGCTGGCGGTTTTTAACGGATGCGCCAGCGGACCGCGGCAATAATCAGCGAAGCGAA
+
43003214242/404321423614222455022221202221222321313104114231143233221023123232132021424223224202232433210/62027246211242514/42523512362/20054163064244
@Chromosome_2605035_1_0_1_0_0_3:0:0_0:0:0_15b6f/1
GCGCAGTTGGCCGCGAAGTGAACAGGAAAACTCACCGGTAGCTACGCGTCGGCTGTTTAGTTATCAGGCTGGCGCACTGGCGGGTGGGCAAATTGTTTCACAAGCAGCAAAACGCAGTGCCGAAGGCGAGCTGCTGTTAGCTACCCGCAA
+
1222262325223/330223421421223423.20323215023322332323312121113032111342245.33373103212324224223/1523223241023320.1303242211225043416021222203031205235
@Chromosome_3648609_1_1_0_0_0_1:0:0_0:0:0_15b70/1
TAACGAATGAGGTGAACGATGAATAACCATTTTGGTAAAGGCTAAATGGCGGGATTAAAAGCAACGCATGCCGACAGTGCGGTTAATGTGACAAAATTCTGTGCCGATTATAAACGCGGTTTTGTATTAGGCTACTCACACCGGATGTAC
+
32460212213111232341310.125301432002242242223232522423204043553314.032-2220252122415482232012523/44344222213163232501324441/2237432122/3223.3636342243
@Chromosome_3129050_1_1_0_0_0_4:0:0_0:0:0_15b71/1
GGCAACCCATGCGCCACGTTCTGTATAGTACTCGGCCACGGAGTATTCGTATTTCGCCATACGATCTTTCAGGAATACCAGACGTTTGGTGGCATCGGTGGTGTACTGACTGTTTGGATAGCCGTTCACCAGTTTGGAAAAGTCACTAAA
+
6250241422332222215320622243225412052412211242100031221252407232221425213237/22412632365325251/0155220432325314/42422.42421625224122020/12224.4/42220.
@Chromosome_3961730_1_0_1_0_0_1:0:0_0:0:0_15b72/1
TGTTTAAATTAGTTTCGATGACCGCGAAATGAGTGCTGTCTCGGGCAGCAAAGTTAAGTAGAATCCGCGGCGACCATTCGACAAAAGAGGTGAATCATGCAGGATTTATCATTGGAAGCACGCCTGGCAGAGCTGGAGAGCCGGCTGGCT
+
244200212001322.32232322243424233327223322322350222542022632324112271231252/2351620324222205523-20251232344428/12523022.02313/4222226341211212/2214323
@Chromosome_2651246_1_0_1_0_0_2:0:0_0:0:0_15b73/1
TTGCGACAAACGCCATTACCACCGTCGCTACACCAGCGGCGATTTTCAGCCCGGTCATCGCACCGCTCGCCGCCGCTTCGATAAAGCTTATTGGCGGCGTTTCGCTGAACGACAGAATTTCAAATGTGACCTGTGAAGGCTCGGTGGCCG
+
340405224012226252422320/263/12340242332144/214330.502202/56331323223325025224422632162122442414233754325433074323533455232423523442421/31433113221022
@Chromosome_2451113_1_1_0_0_0_3:0:0_0:0:0_15b74/1
TAGGCCTCCAAAGCGAGGGCTTCTGGACCCATGGAGGGAGTGGTTAAAAGAGAAACGAGAATGTGGTAATTATAACTCCGGCCGGATATGGCGGGAAATGGTGGCCAGGGGGGTTACAGGCAATGAAACCCTCGTCAGGGATGCTGTTGC
+
3324314312/2/222233122333523041/21302144113341612232522321313352125123324.221234212221511/120653412332223433430241.22222334411324101173132255262023204
@Chromosome_1121068_1_0_1_0_0_2:0:0_0:0:0_15b75/1
TGCCAAAGGATCAGAATCAGTGCGCAAAGTGAAACCGTCCCCAGCAATAACAGGCTGTATTGCCCGCGTGCACTGGCTTTTTCCAGATGCGCCAGTCCGTGCTGATTACGCAGCTCAATGGTGTCGACCAGCTGACTGACTTCGCTACTA
+
22/5523234/25045340217.122201311244543/-24-142221214033225220442223521221253031632512244333123223,55523214253212/2229232501425205512232542423332234213
@Chromosome_4256763_1_1_0_0_0_2:0:0_0:0:0_15b76/1
GCCAGCGATAAGCCAGACAAAACTCATCCCTGAGCGGTAAGTCCACCGGATCAGAAGCAAGGGTGAGCGATCTCGCGCAAAAAACGGCTGAATTTTGCGATAAACCCCACATTTTCTGCGATTTAGCGCCAATCTTAATCGTTAACACGT
+
12372172212321542212136332223230232/55304.5544.222222240234451104332212322222214432-2222223032234132242440222243522522426201112252040584453137242250/2
@rand_0_0_0_0_1_1_0:0:0_0:0:0_113a/1
CGTATGTGCAGTAGGTAGAGACGTCCACAGAAATCACCCTAGGCTTCGTACCGCCGGGTTAAGCCGTGGGTACTCAAAAGGTTGATGCAAACGATCCGTAGCGCATCGCGACCGGCTACAGATGCGTAAGTTACGGGTTCTGGGTCCCGG
+
50432213202342314225432232222/5/372226412202235222077245144123035182334523162122304542115023373220423232223324411252350415133444/7352122/5403322543263
@Chromosome_1180138_1_0_1_0_0_2:0:0_0:0:0_15b78/1
GGCAGATTTCGCTGATCAGGAGGTGAGTATTGGAATACGGTTTTGCCATTTATAACAGAAATAACGTTTATGTTACGGGCGTGCTGACTCCAGTATTTTTCCTGGACAGATTTACAGCGGAGTCTGGCTCAAAGACGTACACTAATAAAC
+
22221132552/14240//22342202102131631523403322426032222222001424/11711242321/2222202202142542221242211136232/521052123522024.4/064204513/22501233340214
@rand_0_0_0_0_1_1_0:0:0_0:0:0_113b/1
TCTCTCAACGAAGAGGATTCGCTACGCACGAGCCCGGGCGGTACAGCTATCAACATACTGTACCTCGGATACCGCTACCCCTGAGATTAAAGCTATCAGTTATTTTCGGCCTAGCAGGGCCGTACCATAAGGCCGGTCGATATGGGGAGG
+
316234425514053556222240211427233162314.2212446/23432142224121643142142-67313225320123302311542622,224.131225272/615002213042215/331323552313421234422
@Chromosome_2592391_1_0_1_0_0_3:0:0_0:0:0_15b7a/1
ACTTCGCACCGAGTGAGCTGGCTCCTGCCGTCGCCCGTGCCTTGAACAAACTGAAAACGCTCCGCGAAAACGCCCGTAGCTGGCTGTTGAAATACCCGGAACATGCCCTTACCGGCCTGCTGCCTGCGGCGCTCGGCAAAGCCGGTGAAG
+
4/043462212033723241222403223221223224301322312065224234322230214523252/22332262232243125002524351220137.3140431212/226224222322333082323122322.223643
@Chromosome_4888871_1_0_1_0_0_0:0:0_0:0:0_15b7b/1
AATCAGTAAGGCGCGTTCTTCGCTGTCCAGTTGACGCTCCAGCGCCACGCGTTGGCACATCTCTTCACAGGCATTAAACGCCGCATGCAGACCGATACGAATTTGCAGATAAGTGCGCAGAGCCGTGACTTCCTGCTGGCGTGGGATCCG
+
62736241221352242522423021042224322202/22012222231541235222340425552210443312324214232212004242222452412212252312420222225463260.2222.123224725,442024
@Chromosome_405099_1_0_1_0_0_2:0:0_0:0:0_15b7c/1
ATAACGCGATTGGCGCGAACTTCGCGGTAATTGGCTGGGGAGGCAATCCACTGTGGGGGATGAGCGACGAGCAAATCCAGCAGTGGCGCGCGTTGGGGACACGCTTCATTCAGGTGGTGCCGGAAGTGCAAATTCATACCGCACAGGATA
+
2236135421422.2202453/02.232422211633001414230/20344142233134013821225020231/2/3/2424320041523/022233/4242225246151113223232222/1422233322212322227132
@rand_0_0_0_0_1_1_0:0:0_0:0:0_113c/1
ATCAATATTTTCTGGGCACAGTTGTAAGTGGCGATGGGTCCTGGTTCCCACAGTATTAATCGGTCTCAAGGCGCAACCAACACCTCTATCGTTGCCAAGCAGCGTTCTCTGTGGATCCTCTCCTAATCGGGCTCTCATATGCCTGGGAGT
+
35422223132172344242121220332332/32.222022123032526/222323/2124/246344433024222124212223610421141222245223324232232142/23124262522332/2634/4240262122/
@Chromosome_2465947_1_1_0_0_0_3:2:0_0:0:0_15b7e/1
CCGGTAAGCCGTTCCTGCGCCTGCTGATCGCGTTTATGATCTTCAGAGCTCTGAATCAGCGTGATTCGCAGTTGTTCAACTTTCTCCCTGAATGCGCAGAAAAAGGCATCGATTTCCTGGCGGACGGGTTGGTTAATAGCCTGCTCATTG
+
2432042424552426202110102112133042422674114222/0145062514421222475225/22253402231232435151.3032323522311221123150/5220203251124232333/0424403240334642
@Chromosome_2601105_1_0_1_0_0_3:0:0_0:0:0_15b7f/1
TGTCTGCGGTGGCTGGCACGCTCCGGTACTGGCAAAAATGTGGCGCGAATGCCCGCAGGAAATTAACACGCCAGAATTGCCGTCGCTGGCAGTTGCCGCTACAGGTTGTTATCTCACCCCCTACTGTGAAAAGCGCCTTGATGTGCTGGC
+
225.14134435223416224222923625407303342/0344/524313032222012031442521422215223/421722224241744212152322234422211335512322/2221133220222222232222432123
@Chromosome_823888_1_0_1_0_0_1:0:0_0:0:0_15b80/1
TGGGTGCGCTGCCTGACAATATCGTCCTGAAAGTGTGCTCGAAGATCCTCGACGAAGTGACCACCACCGACGAACTGATTCCTTCCGGTGAAACCTCTTCTTATCGTTCAAATCCGATTGGTCTGGCGGAGTTTACCCTGTCACGCCGCG
+
2325/3232021004211112062542411253134201,2325222431263431/5221420276325221622223325122024434241154302323233223612342252332233325343232534.3151162324127
@Chromosome_3345525_1_1_0_0_0_4:0:0_0:0:0_15b81/1
GCGCAGGGAATGCAACTTTGGCTGGAACACCTAGTCTACTGTGCCAGCGGTGGTAATGGTGAAAGTCGCCTTTTTGTACGCAAAGACGGCGAGTGGCGTTTTCCGCCGCTTGCAGCCGAACAGGCTTTGCATTACCTCTGACCACTGATT
+
114541212/13324322151022322022532/223334511301244265202322.22211122522272/24544441562142450323224020.23001126230143.233522/224/334/6401526356233433242
@Chromosome_4721578_1_1_0_0_0_7:0:0_0:0:0_15b82/1
AAAGCGACGCTTGCCGCCGAACAGCATGTAGTAACCCCAGCGCTGGAGCGCGTGATTGAAGCGAACACCTATCTGAGGGGCTTTGGTTTTGAAAGCGGCGGGCTGGCGGCGGCTCACGCGGTGCGTAACGGCCTGCCCGCTATCCCGGAC
+
/.2442.3010322322121/243524-05221324527041432202202/144432241232.233613/113023412115222230032220223142015223300212213322220404233463425235217101121522
@Chromosome_638039_1_1_0_0_0_4:0:0_0:0:0_15b83/1
AGCACAATGCGCAGACCTTCGGCGCTAACTTCACGAGCTTTAAGCTTTTCAAGTAACACGCCCTCTTGCTGCCCGCCCCGACGCGGCCACCAGTACGATCCTGACTGGCTTAATACACAGCCAAAGGGTTCAGGCCAGTGCAGTCAGGCA
+
5031/21125422320142211251162234261222222262322322412344242404223224202223252115324232/2102204262/43234342121321502221/01227222324323232423415121326422
@Chromosome_846638_1_1_0_0_0_0:0:0_0:0:0_15b84/1
CGCAGAGATAAAACACGCTGGAGGGGTCATCCGGCGTCCATTTGAGGCCAAACGGCGTCTCTTTGTCGCCAAATTTAAGATACTGCTCCTCCCCGCAATGCGGGCAGGCAACATGAAAACGCATAAAATGCGGGGATTCACTGGCTGCAC
+
3255253012522343222322212364314.2210242.36323603263422542352402322411222622564554243132264334412/5432024324223.43.4422362222622222243242122221264-0331
@Chromosome_2209004_1_0_1_0_0_4:0:0_0:0:0_15b85/1
AATGCGTGTGTGTAATACCCTTCACCACAGCCAATATCCAGCACCGCCGTGGCCTTTTCATAAAACCGTTCCCGCAGATGGGCGACAATTGCATCACGCAGCGGCTGATAATGTTCGGCATCTAAGAATGCGCGGCGTGCTTGTATCATT
+
2322131273134342321022343643423123202724202602123/222334/4.5332/12243323423-7753623223241041134324323/524715242000292032242321023240322243121541224341
@Chromosome_1606325_1_1_0_0_0_4:0:0_0:0:0_15b86/1
GCGGATGGCGTCCGCTTCGCCAATGGCGAGGTTTAGCGGATGAATATGCCCACCGCTGTGAGCCAGCAGCGCACTCGTATAGCGATCCCTGGCTACTTCACGGCGAATGGCGTTGGCGTCCAGCAATTCCAGCTGTTTATTGCCGTAGCG
+
224261102111652234334332132323122152//223-432202533.32120355130502233312-362/203331322223/302431321323/611451032332225/231163143522/656624424333132342
@Chromosome_4392326_1_1_0_0_0_4:0:1_0:0:0_15b87/1
TATGTTCCTGTTGTCGGGAACCAGGATAATGTCGCGAACGTTAAGCTGTATAACGACAACAAAGGATTCGAAATCAAAAGGGCATGGTGTCCGGCGGTGTGGGTGATCATGGCTGATTTTCGGGTATTAACGGCCTGTATCTGCTGAGGT
+
.0025333214/32223232487433222014144612043/445431343232422221304425203/161402243322202313442243402324142224/4412543032435021233223232310121402215222121
@Chromosome_2562696_1_0_1_0_0_2:0:0_0:0:0_15b88/1
GGCGATGGGTATACTGTGTGGCTCCCGGTCCCGCAGGATCTTGAGCTCAATTACGCGCTGCTGATGCGTAATTTCTCCGGGGAAACCACGCGTAATCTCCACGGTAAGTGATTAATTTCGATTATTTTTCCCGGATGGAAAATTCTTAGA
+
130332254230204344221123222/12222252313314222023.40213122032410/35254242332422212/35323-34415.341242123322633143252301420322223232224442//423321122414
@Chromosome_626319_1_1_0_0_0_2:1:0_0:0:0_15b89/1
AAGCGCAGTATCAGTATTGATGTCACCAATATTCGTTTTCTTGATGAAGACGAAATGCAACGTCTGAATAAAGCGCACTTGTTAAAACCTTATTTAACGAGCCGCCATCAGGAAATTAATGAGTGGAATCGCCAGCAACGTTCTACGGAG
+
5.72236.3/0542140643423223322-43123122233224.222522020232341226231524203/4123212314320442433213.3553014421/222./24111443312341122322423613021223321215
@Chromosome_3298428_1_0_1_0_0_3:0:0_0:0:0_15b8a/1
TGGTTGAGACGGATATCCCCGCCACCAATCGCCGCCAGCAACTCGTCGACATCCTTAAAGTTGTAACGCGGCAGCAGATGCTTTTCTGCTTCTTTCAGGCTGATCCCCAGATGTTCCAGCTCGTCGTCAAGGATTTGCCGCCCAGCCAGA
+
4322524212215/4052511364102122252242231122725222222614513223223544042052335322142242/744/222/63352132422422200300551221426241505134123723225124223/353
@Chromosome_2256377_1_0_1_0_0_1:0:0_0:0:0_15b8b/1
CAGTGCCTCAGGACGGGCATCATCCTCCGTCATGGCACCGAGAAAATCATTCAGCGTACCGGGTCGGGAATCTTCATACACGGTGATGGTCCCCGCATGTGAAGGCGGAAAACCTTCAACCAGCAGGGTGACGCTGTACTGACCATGCTC
+
203426/21232145221322214341412153323344433/42431112533713,24233//31131.23224210134322435222/4205244222307623223124252322522/31141475551212223241232221
@Chromosome_3221173_1_1_0_0_0_2:0:0_0:0:0_15b8c/1
CAACATAATGTTGATTTCATTGAAGGTTAGCCAGTATTTCACCATACCATCAAATGCTTCAAAGCAGGTCCGGGCGTAGCGGCTGAAAAGCTCCACCAGCTTGCGGTTACGCCAGGCGCCATATTCGGTGACCAGATGCATCGGCACATC
+
122232122/530221/4223/53012142231312432654212422331554374381223203242232422422435212101235344125429403241224022112224522615232013212221321433/32213424
@Chromosome_3435721_1_0_1_0_0_1:0:0_0:0:0_15b8d/1
GGTAAATAGCGCAATGGTCAAATTTCTTCAGCCACATTTTTGCCCGTTGATGAGGAATGGCGTGATAGAGCGTCGAAGCGAGGAACAGCAGGATCATACTGCCGCCATAGAGGCTGTTACTGGTTATCGCTGTGGCGCTGGCATTGAGAT
+
235243244223442022211122321/552132252533022241523240242421322204252312324234/25123321262424122520102440223/2222.232122531025154223410303457415221/2502
@rand_0_0_0_0_1_1_0:0:0_0:0:0_113d/1
CACGTAAACGATACTCGCGAACGCGTGGTCCGTGTGGCTAACCAAACGATTAACAGTGTGTTGGCCTCTTCGCGACCAATGACGCTACCTACCGTTTAACTGTGTCCAACATGTTAGTGCTATGTTCGAGAGGGCAATAGACTAACGGCG
+
3215232631524122332313443227122331515324224422222333420152/35234121223432263222324241104052.5372122362424422203031463132262348054212442021222211330422
@Chromosome_334958_1_1_0_0_0_4:0:0_0:0:0_15b8f/1
CTACCGCCGGTAAACTGACCTCACGGCTTATCACCAACACATTAACCCAGTTGGATACCTCAGGTTCCACACTGAATGTGGGCGTGGATTATAACGGCGCGGCAGTCGAAGAAACTGGCGATACCGTGATGATCGATACCGCCAACGGCG
+
223512072444120132225234222113325442623/11232225340462363515256222212221222342310144/2513512131202533236432423-222223233345243222204313232332254674423
@Chromosome_1306438_1_1_0_0_0_2:0:0_0:0:0_15b90/1
CATCATCATCATCCGGTTCGGGGGCCATAAATGCCCCGCCGTTGTTCAGGGTGTACAGATTCCAGATACCACCGCAGTAGTTTTCGCAAAGACGGTCCATCCAGCCGAAGACACGGGGTTCCAGGATGACCCACTGTGGAATGAGGCAAA
+
223513241150134231520615422402312322124413023121323114325254402//12234142/2.4342323513642222233242412232022222222842225222124130232423511/342222321233
@Chromosome_1702949_1_0_1_0_0_1:0:0_0:0:0_15b91/1
ACCCGGCTTAGCGTTACGTTCTCCTGAAGTAGCGGGTGATTAGGGCGGGCAACCAGCTTCAGCGATTCAAGAAACAGCAGTTCGTAATTAAGCCCGGTCATCAGTTCAGGATCTGACATCCGACCAATGCCGATATCGATTTCCCCGGTT
+
24121100451/41133145055014532231028224240324632430135402424/224222303212434122615.2/33253243223352166212204224627212222.53243.2022233321112322/3213423
@rand_0_0_0_0_1_1_0:0:0_0:0:0_113e/1
ATTCTTCGTAACTCTCGCTTAGGAAGATTCTTTCATTCCGTGGACTCACGATCGCGCCAGTTCATCATACGGACGTCGAACAATTCTTATTACTAAATACGTAGATGCCCCCGTTGCATTTCAATGCATTTAGCGGAACAGATACAAATC
+
1136522121325562022225323253222422362/424424132142233220122/2563/4143232530624264123324320423242225222422222425237024331424320426432324.4/421301042421
@Chromosome_4506555_1_1_0_0_0_4:0:0_0:0:0_15b93/1
CGCCCGGCAACAGCAAGGGATGTAGACTCGCCTTGTCGCGATTGTGCAACGTCACCTGCAACTCCAGCAGCAACAAAGCGATAAAACAGCATTAACGGTAATTCGTCTGGGCGGCATTTTCAGCCGTCGTCAGCAGTATCAACTTCCTGT
+
4553132241324173023223622122404112342222544433221233222/212372335463432224411333344205214430233/354222331/13312222226.22471233315423414434720404402222
@rand_0_0_0_0_1_1_0:0:0_0:0:0_113f/1
AAGTATATGGCTCCTGAGCAGAGGCCACGCCCCGGCCTGAAAGAGTACAACGGTATGAAATTTAGCAAAAGTTCTTCCGTGCAACGCTCTCGTTCGCATCAGATGCGTCGAAGGCAAGAAGATTGCACCAGGAATTGTAAATGCCGTTGA
+
6443203422-6202160425513302422342401012034223543042212220432223222161005234514232212222023325724202631022437222312412112424252226223422141264132224228
@Chromosome_243567_1_1_0_0_0_1:0:0_0:0:0_15b95/1
CGCAATGTGAAATACAGTGACACCGACCGCGCGGAAATCCAGCGCCAGTTGACCGAGCAGTATATCAGCGACTACACCGCCACCTGGCGGGCCGGGATGGACAATCTGAATATCCGCAATTTTGAGTCCATCGGACAACTGACCGGGGCG
+
23322024323213-32/1234232.6200422024214450202202040532220543300021314223202121204330223/0223150.233423512041245231102233611012422428223100222212232841
@Chromosome_3322731_1_1_0_0_0_2:0:0_0:0:0_15b96/1
ACGCGACCAATATCGGCCAGTTTGTTGTTGCCTTGCGTCATGTCGCGGATACACATCGCCATCAGTAAACTTTCGCGCAGAACTGCGCGGCTTTGCTCGGCATTGCGTTGATACTGTTTGTTATTTTCATCTTCGCCATAGCGGAAGTTT
+
325233./122322432225422132234311325/3/2261040645632/21422221464632/25110/3211325414632002222234332440224422522521425224321246232/012254.3222022213/111
@Chromosome_134134_1_0_1_0_0_3:0:0_0:0:0_15b97/1
CTGTGTATAGGTAACCAGGCGCGTGTTGCAGACGGTGCGACGGTGGTTTCCACCTCTACCCGTAACTTCCCGAACCGTCTGGGGACTGGCGCGAATGTCTTGCTGGCTTCTGCAGAACTGGCGGCTGTTGCGGCGCTGATTGGCAAACTG
+
3005224211652241121230/.22252324002553232224822424324523233402223200250343302020220/34632232322620224322.242303323320221326412242312424220153022212415
@Chromosome_3386516_1_0_1_0_0_1:0:0_0:0:0_15b98/1
CGAAGCTAAGATAATCGTAGCGACGATGGGTAGCATAAATTTTTCGTGCTAATTTTTTATCTGTGATAATTGGTATTCCGATTTCCTTTGCATATTTCCTTACGGCTAAGGCTACCTCATTAGTTTCTCTTACAGAAATCAATGGAATAG
+
7412243222345361252/243524256342243143243343442540324325522136.32.-2322252332322211.1223223141042342015022353/2/22633022251232425134442322440311221421
@Chromosome_3084853_1_1_0_0_0_2:0:0_0:0:0_15b99/1
CGATCAGGAGCATCAGGCGAAATCTGACGATGCCGATCCTGGCCTGAATGTAAAACTGTCGTTCGCTATCAACGAAGATGTGGCAGCACCGTATATTGCCACTGGCGCACGTCCGAAAGTTGCTGTGCTGCGTGAGCAGGGCGTGAACTC
+
312414313253412223554504223413112522232/433335202150225202132422322173121334153040250542455324443623212/2242232120313513423223282792442253323.44322431
@Chromosome_147586_1_0_1_0_0_1:0:0_0:0:0_15b9a/1
TTATTGCTGGAGCTACTGGTCACGCTGATTGACGAAGGGTACACTAGCGGAAGTCAGTTAGTTGCCATGCAAAACTATATGCTGCAACGCGGTCATACTGAACAAGCGGATTTGTTTTATGGTGTGCTGAGAGACAGGGAAACGGGAGGG
+
9531025232402012/33254413221452135044202212422377526012422353023512115.2222222322142324/23323322/13622562-222222223/422024436112310445232/3443/2140264
@Chromosome_3994448_1_1_0_0_0_1:1:0_0:0:0_15b9b/1
ACTAACCCATTTCCCTTGCCTGCTTTGGGATGAGGCTGCCGGGAAAGTTTTGCCGACACCGAATCTTTACACGCTGGTACAAGCACGGGATCAACTGGCGAAATCTGGTATTGCTATTGAGCAACTGAACGCGCCTTCAGCGACCAGCTG
+
02322444/033521444322423221210.24361135231032225052320/143112143421434161223525142322.021531.341242223262220451143332430232130422221022342233332334224
@Chromosome_1234973_1_0_1_0_0_4:0:0_0:0:0_15b9c/1
CATGAAGGCGCTCAGCTTTTCCAGCAGGGCACGGTTTAGCGCCTCCTGTTCGGCAAGGAGACGTTTCAGTGCATTGATATCGTCATGAAGTGAGCTGCTCATACCGGGTATATTACCAGGCTCGTTCAGCGTCGACCAGGATAAAGAGGC
+
414231/3334213336241022/34413512422242322/23300004120212224353322022500312335/20-2040352122/333555562022322202355332614222223522253112015344123342.423
@Chromosome_3801497_1_0_1_0_0_2:0:0_0:0:0_15b9d/1
GTTGAAGAGTTGCTTAAGAGCAACACCCCGCAGAACGTGCTGGCACTGAACCAGCCGGAGAATAGCGAAAACCGCGTCAATATTTGTTACTTCGCGCTTTCACCGGAAGACGAAGCGCGCGATGCAGCGCGTCATATTCGTGACCAGGGT
+
5240671.3222022534234242/2211253002023022212113222225234423.51226332310132221002453112342431312133230241332.232473413324042342432421201332032/52232632
@Chromosome_4678366_1_1_0_0_0_2:1:0_0:0:0_15b9e/1
TCTCGTCGGAGATGTGAAGCGACGAAAAATGATGAGGATAAGAAGATGAGTAACGCGATTACGATGGGCATATTTTGGCATTTGATCGGCGCGGCCAGTGCAGCCTTTTTTTACGCTCCGTTCAAAAAAGTAAAAAAATGATCATGGGAA
+
415143331322142402222122624032430/2222521213234664346.34.2251322-420433231032324236022331301412242222530213533211312212343/2231342/2224321406423322321
@Chromosome_3017403_1_1_0_0_0_3:0:0_0:0:0_15b9f/1
AGCAATGAATAGTCAGTATAAACACGCGCGGTTTTTTCGTTAAAGTTCCTGGTCCCGATGTGTGCGTAACGCACCACTTCACCGTTTTCTTTTCGTGAAATCAGGAACAGTTTGGCGTGAATTTGCAGCCCCGGCGCAGAGAAGATAACG
+
34402256222163422342212223222342402422122202031122232013203051640722122333232252121242222324342/4.13//33224032202312324220533//3321203222.235223434252
@Chromosome_1837033_1_0_1_0_0_1:0:0_0:0:0_15ba0/1
GTTAAATTCAGGATTGATCGATTTTCCAGTCTGTACCGCCAGGGCACTGGCAACTAACTCGTAATGTACCGCCTGGTACATTATTTGTTCGCGCTCATTGATATCTTCCTCTGGCGAATTCAAGATACCGGAATTAGTAAATGGACACAG
+
17423242351632452323165121212/31502222322122254232435252251322221324.5203323410/32222125231222222702330235.440211123/2235/2403243242/23412333281215262
@Chromosome_4167790_1_0_1_0_0_4:0:0_0:0:0_15ba1/1
CATACCACGCCCCAAAATAACGGAATTGAACTAAACAGAAGGGATATAAACATCAGACAGGTTTACGATACTATCAGGCATATCACCTTAGAATCAGATGAAAACTATAAAGAAATATCTATTATGGATTCAATATTTGTTGATAAGGAT
+
3/1151342521352342334.262223225221001372424022523341524203113132231233430442322304415224343231/4220220275321412224523722221/20333422214322421325428244
@Chromosome_5034820_1_1_0_0_0_2:0:0_0:0:0_15ba2/1
GAAACGTCAACCACCATAGAAGTCAGGATGTCGGCAAAAGCCATCGTATCATCCAGAACTTTCTGGTAATCAACCGCTTCAGCTTTGTAGTAGTTAACCAACTGGAAGTTGTGATATGCCATCACTTCTTTCAGTTTTTCAGCGAAGGTT
+
220323211443.223131/5/51362211222212212543305513622322327641205213/23232320342412521252142/73231232425224242.61404433334043422212/2222231220111363.235
@Chromosome_1225233_1_1_0_0_0_1:0:0_0:0:0_15ba3/1
TATGCCAGTCCATGAAACTAAGCGAATTCCTTAGTGTTTTTAGCAAGTTGAGACATCACATAATCCGCCCTTGCCTGCATCATCGGTACACGCTGCTCCAGTAGATCAGTACGATGATATGCCGCCTCAACCTTATTTTTCAGCGTATGA
+
3242284013123222472232121221220/221052043/2244222262422022142231232.12123/24140523222.3222121212241/12/21532323130222.24334016253250212222222323342225
@Chromosome_2995960_1_0_1_0_0_4:0:0_0:0:0_15ba4/1
GTTTGCATACCCACGACATGGAAAAAATAGGGGCACTGGCGAAACGGATGCCGTGGACAGCCGCAGCATGCCTGATTGGTTGCCTCCCGATATCAGCCAATCCTCCGCTGAACGGTTTTATCAGCGAATGGTACACCTGGCAGTCGCTGT
+
323322202320335374213222225215442052234112.234222241103512250223123/23.3/223032012454.21303030/1222342223324042573222/23122532323223242133252321040300
@Chromosome_1698391_1_1_0_0_0_3:0:0_0:0:0_15ba5/1
CCATTGGTCTGGTGATCCCGGAACTGAGCGGCAAACTGAAGGGTCATGCGCAACGCGTGCCGGTGAAAACAGGTTCGGTCACTGAGCTGGTGTCCATTCTCGGAAAAAAAGTGACTGCCGAAGAGGTGAATAACGCACTTAAACATGCAT
+
342630351432/2211422235225126102242563023322220.24122722724252243423252/23103/11312232222430121222114/2132102324232224513233245424/2220341532612222341
@Chromosome_2173250_1_0_1_0_0_1:0:0_0:0:0_15ba6/1
TGGAAAAGCGTTCTGTTCTGGATTTTGACGGCGTTAATTTTGCTGCATATGGTCCGGATGCACTTCCGTTTATACCAAAATGTGTCGCGAGAAAATATTAGTGATGCGATGACTGGACTGTATAATCGCAAAATTTTAACCCCTGAACTG
+
51/4333223223435522218421420142336332221222302432222223802222202100233/232323142/03320432222.332423015131-424522226/2043452632142335022140218222208431
@Chromosome_844079_1_1_0_0_0_2:0:0_0:0:0_15ba7/1
TCGGGCTACGGTCTCTGTTAATACGGGAATACGGCGACGATACAGCGCATGATGTGTCAGGCTTGAATGCCTTTATCCGTTAAAAGGGATATCAGTTAAGTTATCCCGTGCAGGGTACAAGCCATTATCAAGCCCACCCGTAGATCGGCT
+
01312121002220234022322324122220/241232342022034304003522131225442210222412/203-150410253221532350332234120402660.22/202230451124342422..42/2212437032
@Chromosome_1376637_1_0_1_0_0_5:0:0_0:0:0_15ba8/1
TTCCCTGGCTGCTGATGCTCAAAGCAGGGTGGTTTGAGCACCGCTGGCGACAAACCGGCGATCAACAATTTATCAGGCTGCCCGATGACACCTGGCGGCAGCTATTATTAAAACAACAAGGAGAGCAGTGTGGGTCCAGTAATGCTGGAT
+
041522341354122411212642442022324242621432/3135120454123150222221122225101413324122242272311322111622122252322232333203023012453222221022311622126252/
@Chromosome_4917100_1_0_1_0_0_2:0:0_0:0:0_15ba9/1
TAATACCAATGGATCTTTCAGAATCGGGAAGAAGTAACTTAAATATCCTACACCAATGACCACCATGGCGATATTGCCGATCCAGCAGGGCAGCCAGTAGAGGACGTTGGTTTGATAACCGAGAAACGGGCCAAAGCAGCGGCGGGCGTA
+
0522421122232342424334152322242162233431421433/24125222234232642031220230/4/223143422402024152202424214222572322513/222322422/5.2244426211216124530521
@Chromosome_69664_1_1_0_0_0_2:0:0_0:0:0_15baa/1
AGCCAGTTTCTTTGATGAGCTGGACCCGATCCTCAATCGCCATTTGACTTCCCCGCTGTTCACTGACACCTGGACTGCCGATATTCCGGTGGGTACCTTATGCCCGGAATGGGCGCAGCGTCTCGGCCTGCCTGAAAGCGTGGTGATTTC
+
3/21360250223385222/22233322244432302/101245214251213312422331352152122252323251324150/11250-212022443242632334254300124222224/50221222152211043212144
@Chromosome_562790_1_1_0_0_0_2:0:0_0:0:0_15bab/1
CTTCTACATTTGTGGATATTGATATATCCACCGCTACGTGCGAAAAAAAATCTGGGTGCCATGTGAAAACTCCATCACTTTCTGGTATTGCCATATAGTTTATGTAATGCTTACTTACAAGAGATTCATCTTTGTGTAAATAAAGATAAG
+
5.202202622202/6205233240233323221236252012232232242225212544223423025243035/222021523221.122415222524332442333332405/43223181736222224425/10241.13253
@Chromosome_418788_1_1_0_0_0_1:0:0_0:0:0_15bac/1
CTGCAACCGCTCATGGGCTGGAACCGAGGTTGCCGATTTGCACGTCGCCAGAAGCCAGCGCCCGCACGATGCTGGCTCCGCTGTCAAACTTACGCCAGTCCACGGTTGCTCCGCTTTCTTTAGCAAAGGTGTTGTCGGCCTGAGCCACTT
+
2372233303132412222330132/11314421/2402223230123242622402242332220132/25321212423122222230024424433134625325/1243101023431342/165141221132221224262524
@Chromosome_3025358_1_0_1_0_0_7:0:0_0:0:0_15bad/1
ATGCCATAGCAAATGCCAAATACCGGTACCCCTGCCTCAAAGACATACTGCGGCGCACGCGGGCTGTTTTCTTCGGAGGTGCTTTCCGGGCCGCCTGAAAGAATAATGCCGCTTGGATTGAAGTCACGAATTTGTGCTTCTGTCTCATCC
+
212642239/35022/12/2543222/2112122025052222221221212208432340531204310253/22235.1312225321323.03311442603321512424122112352422221213020236242226113210
@Chromosome_600889_1_1_0_0_0_3:0:0_0:0:0_15bae/1
CGACGAATGGCACCCGAACGGTTCGGGCTGGTTTGCCCAAAACCTGTACCTCGACGCGGCGCAATATATCCGCCAGGATATTCAGGCGTGGACGGCAGATTATCGCGTCAGCTGGCATCACAAGGTAGCTAACGGACAGACTATTGAGCC
+
124244513/2431223214625225423525324406622342140/24/33334315112142253223224621222213225321112342146/2323125227226232242224222323/3132023522554555045/24
@Chromosome_3881955_1_0_1_0_0_1:0:0_0:0:0_15baf/1
GGTTTGAACACCAACTCTCACAACCAGCTTGAGATCCGCACCTTGGGATCCGGTGTAATCATGGATCAACGCGGTTATATCATCACCAATAAACACGTCATCAACGACGCGGATCAGATCATCGTCGCCTTACAGGATGGTCGTGTATTT
+
42512342434304310241102233110242250225121182422233122216/22222530233274202240425322222367122/222043123235234/4314225435332/222243222124232432322323522
@Chromosome_4090583_1_0_1_0_0_4:0:0_0:0:0_15bb0/1
TACCCTGCTGCTCAAACTGACGCGCCAGGTTACCAGTCCTCGTGGTTTTACCCACACCGTTGACGCCCACCATCAGGATCACGAACGGCGTTTTTCCTTCAACATTCAGCGGCTCATCGACTTTCGCCAGAATCTCGCCCATCTCTTCTT
+
312122324132342114112326052433003.25350401/3234.3203/7722224103402122324232443226410242222433231333323323336203122233123225424422013513441/2,033312322
@Chromosome_776523_1_0_1_0_0_5:0:0_0:0:0_15bb1/1
GCATCTCTAGATCGTCTGAACCGCTGGTGCAATAATCGTAACGGTGAAGATCCGGTGGCGATTCGTAAAGCGCTGCAAGAATGTATGCAGCATAACTTCTCGGTCTTCCGTGAAGGTGATGCGATGCCGAAAGGGGTTGAGCAGTTGAAA
+
232222134/31134042002342423202523053036221231311212322420214202235221312614412222451104324423324614545432244320045210023/22126212143221422225151222223
@Chromosome_326490_1_1_0_0_0_4:0:0_0:0:0_15bb2/1
CGGCAACATCTGTCGCTGTCGTGCATACGCTAACATCCTTGCCGGCATTGAAGATGCTGCGGAGGAGATAAAATCATGAAGGCGTTTACCTATGAACGAGTGAACACCCCAGCCGAGGCGGCACTTAGCGCTCAGCGCGTACCCTGCGCA
+
4234221322422272220//023124223532642213333055322355402412123433420232122024331722122333421022212623350484462320235230202224277137442022542642253222242
@Chromosome_3096044_1_1_0_0_0_2:0:0_0:0:0_15bb3/1
CTCGCCGACACCGTCGAAGCATTAATTGGTGGCGTATTCCTCGACAGTGATATTCAAACCGTCGAGAAATTAATCCTCAACTGGTATCAAACTCGTTTGGACGAAATTAGCCCAGGCGATAAACACAAAGATCCGAAAACACGCTTGCAA
+
222248/51124353433341430254033231231/522212222121324221215510/2232243231144524322123243202123.20436473422252220863611345013222524621332212031222225232
@Chromosome_1794378_1_0_1_0_0_3:0:0_0:0:0_15bb4/1
GACACCAAAGCGGGCGGGAGCTCGACCGGTCATTATTGCGGCACGGGAGGGGCCGGAAACACCGTGTACCACATAGCCGTTAGTAAACCGTACGCCTTCATCCATTAATCAAAGGAGCGTCAGCGTTGATTTTTGTGCAGCTTCAATGGC
+
124243242230232232232320532/51252.222122/34522341442133/22312225223044352533332242/2522/.114203102530333221243220525310002/432/4/02422324203124634/372
@Chromosome_2845158_1_1_0_0_0_2:1:0_0:0:0_15bb5/1
ACAAATGCATCGTGAGTTTCTTCATTGAAGATAGGCATATATTCAAATGCACATGCAGCAATACCTGTCCCGAGAATATTACCCAGCAGCACGACGCCCCATAATCGCATAAGTAAGCCGACGTTGCTCATTGTCGGTTTTGGCATGACG
+
2523322327223323223024/334536212232203464121222743332202.3203252242/.04222312122123263433423435244/515/6/03/131246525327521322/3/234213222340342423223
@Chromosome_1237438_1_0_1_0_0_4:0:0_0:0:0_15bb6/1
TAGCGGCTGCCCGCAGTCAGCGCAAGTGCATCCGAGCGATGCCACTCATCCTCAGCAAATACCGACCAGCTTGTCTGCCGGAAAGTTTCACCTGAGCTGGCAAGGACAACTCCGTCTTTCATGGACGAGCTCTGAAACTCGCCCCCCACC
+
1/1435251321603301532361203452222/1521.37333232142014323102312301301422515542820122123/223224434123532220331543164022.32232221127224113252220021411311
@Chromosome_1803721_1_0_1_0_0_3:0:0_0:0:0_15bb7/1
AAGGGCAATGGTAAGCCGTGCAAAGCGAGGCATTATTAACACCTGATGCATACGATATGCTTTAAATGCGGCACGAATGGCCGTCATTATTAATTCCGATTGAGTTTATTATTAATTAGGTCACTGGCTTACTGCATGGTTGCCTTAGTA
+
131242225212418612302/302301325/3332232533362732244/3245222732303221432234217.681232263234334423353325322221231221202/0625302214442/224126121422224322
@Chromosome_1069785_1_1_0_0_0_5:0:0_0:0:0_15bb8/1
TGTGTCAGTTAGTTTGAGCAGTGTCGGCGCAAGGGTGTGAGCCTCGCCGCTAAGAAGGACGTCCGCGCCAGTAATACCAGCGGCACAACCGGTGATATCGACATTCAATTCAGCAGCATTGCTTACGGTATTCGCGGCCTGAAAATCACT
+
52122126112214236/521221322/422232020252234522253532334.221132212325004.22432234214123420/3232062222251032222443.222074,60/31,4/2314442141225221245330
@Chromosome_884808_1_1_0_0_0_1:0:0_0:0:0_15bb9/1
TAAAGCGGTAATGAGCCATATGCTGTTTAATATCCTGGCTTCGTGCTGAAAATCATTAGTTATGTTATTTGCTGAGCGCGAATTCATTATTCTTATATCCTTAAGTTAAATATCATTATCTATTCCAATTAACGCAATAAAACTCGTCAA
+
36233403232122543622034202140533410222220132212/3417533030621342342622320410.215244323242313223/3423333213301402101/15401021232/0342022220113231252134
@Chromosome_333249_1_0_1_0_0_2:0:0_0:0:0_15bba/1
CCTAAGGACTGCAAGTTCCAGGTGTCGAGCATTCCACCGGCAAATCGGTGACCGGCAAAATCGCGTTCATACATCGCTTTATATAATTCACTCTCCTGTTGACCGCTACCCATCCCGTACAGCGAGCCGTCGAGCACCACATGATGTTCG
+
3174634222452222-2244032320133132325222330332423234222432222525321124112052442242233132255244322.52212222023223327325/20452212411244332142526314112202
@Chromosome_3530589_1_0_1_0_0_7:0:0_0:0:0_15bbb/1
GTGAACTGCGCCGCATTAACGATATCCTTCGCCAGGCTTCCTTCAGAAACAATGATCTGGCAGCCTGAGTTCACAGATAAAACACTCTCCAAGAAACCTGGGGCGGTTCACTGTGTTAATGTTATCTCCATCAGGGTACAGGCATTTATG
+
50405244325020223325211211324234113123-2315274201682516122220//612122325432224062582662312/22242230211431344511402303332522023423122901253150.32623340
@Chromosome_3832282_1_0_1_0_0_1:0:0_0:0:0_15bbc/1
ATTGTCGGTCAGAAGCTGACGCGCACGATTATAGTTACGCTCAATCAGTGCTTTCACTTCCTGGTCGATAATACGTGCAGTTTCATCGGACATATGTTTCGCTTTCGCTACGCTACGGCCGAGGAATACTTCACCTTCTTCTTCCGCGTA
+
204220333723232211411222214134223105134125145042253232234443334241261212242222/365206233243,2238542404433311522212202202254233432522-25723260602243123
@Chromosome_3762460_1_1_0_0_0_2:0:0_0:0:0_15bbd/1
ACGCGCAGCGGGGGGCTGCCAGTGGCATCTGGTGCGCATATTGTTGATTTTCCTGTAGCAAAGAACATTATCGTCCATCCCGAAATGTTGCCTCGCCATGAGAACGGAATGCGGATCACTGCCTGGAAGGGACAGGAAGCGCTATTAAGT
+
5022320252021/431125322312224242336212332221611271043312222224224220323230232.5353324522330414255542.32222/213121243/02122033242434515432214131421324.
@Chromosome_1960639_1_1_0_0_0_3:0:0_0:0:0_15bbe/1
AAAACGTTTTATCTCTCACATAATCAGGGAGTAGGTCATCTGCATGGCTACCGCCAAAAAAATAACCATTCATGATGTTGCGCTGGCTGCGGGCGTGTAGGTAAGTACCGTTTCGCTGGTGCTTAGTGGCAAAGGGCGAATCTCTACCGT
+
252502/20212022225502/3422324302262222-422/2321232362353131225443122202/361022463221155212144/22221462401215242321422232244/47022332222222222314153622
@Chromosome_5099694_1_1_0_0_0_3:1:0_0:0:0_15bbf/1
GCAGATTTTTACGTCCGGTCTGATAATGCCTATTCAACCACGCACTATGCAGAACGCGTTCGCTGGTTTTACCGGAGATATCGGTATGATTCTCCAGCACAATTTTATCCTGTGTCAGGGTGCCGGTTTTATCAGTGCACAGAATATCCA
+
4221522243422231023222431102224127221222101/2223213412322220222202220712401322232/2131404215240024.216/224523271524444241530024212343454322224/4204435
@Chromosome_220849_1_1_0_0_0_0:0:0_0:0:0_15bc0/1
TCGTTCACTGCTGCTGCTGCAAAAAGTGGGCTTGATCAAACTGAAAGATGGCGTTGGCCTGCTGCCGACCGTTCTTGATGTTGTTGAGAACCCAAAAAATCTGAAAATTGTTGAGCTGGAAGCACCGCAGCTGCCTCGCTCTCTGGACGA
+
234432513532028231322332323.23422531210324122/44222214221/631324123274322532320441326020222222543042324113421222412543275420.2222322024422022120512022
@Chromosome_2553124_1_1_0_0_0_5:0:0_0:0:0_15bc1/1
ATACCTAACGGACGACGCAGTTCCGCGCCGACCCCGGTACTCAACATCAGCGGCAACGCGCCAAGCAGAGCCGCCAGGGTGGTCACCAGGATCGGACGAAGACGCAACAGACAAGCCTGGTAGATTGAATCGCGCGGCGACATGCCTCGC
+
41321223234243225/2020541412423212174222143523/123425224322132222.522232322621622562/222314322051222/3222623224427230623323232212242233602232320132635
@Chromosome_4404911_1_0_1_0_0_3:0:0_0:0:0_15bc2/1
ACCGAAGCCGGTCTGCGCGCAGGCAGACCCGTCATCGTTAAACTATCATTCAACGATTTTCTGTGAGGATTTTATCGTGTCAGACACACTTTCCGGGACAACGCATCCCGATGACAATGACGACCATCCCTGGTGGGGACTACCCTGCAC
+
6.4332451222413231312222122431624417302454232311544211022211/3423322200222353012/223243362253104001422143413203254223043230236426434234103153340624325
@Chromosome_4004875_1_0_1_0_0_0:0:0_0:0:0_15bc3/1
TCTCCTTGCCGTTGCCACAACCATTGTGGCGGTTCGCAGTTTGTCCCGGTACCCAGCGTTAGTACGTCTGGCGTCAGCTGTAAAATTGTCCAGCCGTTTTCCAGCACATCGTTTTGCTGCACCCGTCGCCATTTCTTTTGCCCGTCTTTT
+
1222414225431223112135510233542523545422321531232263063222121/4//12222041.424222221420403332523412023/42224120225222511352214503222053152251/423221562
@Chromosome_1938810_1_1_0_0_0_5:0:0_0:0:0_15bc4/1
GAGATGTCGGACGCGTTCATCAAAGCGGAAAGGGAACTTTTTGCCGCCCAGGCAAAAGAGGTGGATATCATTGTCACCACCGCGCTTATTCCAGGCAAACCAGCGCCGAAGCTAATTACCCGTGAAATGGTTGACTCCATGAAGACGGGC
+
21442132/5242.432-24244523.2521/334362224422152343711223242203244223324/252223/5145205121212303032134-36234131432521124202/620132542224222332021461321
@Chromosome_2435855_1_0_1_0_0_1:0:0_0:0:0_15bc5/1
CTTTCCCCAGAAGATTTAGAAATCTTTGAAGGGCTTGTTGATGCCCTTGAAGATGACGACGATGTACAAAAAGTTTATCATAACGTCGCAAATCTCTAATGATATTTTAAAGAAATCTGTCTTTATGGCAGATCTCTTTAATCTCATATA
+
2422220140212234245232/33212233204232222254212222224820222214.02202140222133053126553630411202233323304/423223/343/404113421,/243262422105222231536023
@Chromosome_1364899_1_0_1_0_0_2:0:0_0:0:0_15bc6/1
ACGCAACCCGCATTGGTGCCGCAATTGGCTCCGGGATTGGCGGCCTCGGACTGATCGAAGAAAACCACACATCTCTGATGAACGGTGGCCCACGTAAGATCAGCCCATTCTTCGCTCCGTCAACGATTGTGAACATGGTGGCAGGTCATC
+
43222334/453230213232523154004121220332332/334223.2520222321332131326212232423243320222323344542525243/0243/213326131163/31332/12241/31525213252151322
@Chromosome_1285379_1_1_0_0_0_1:0:0_0:0:0_15bc7/1
CATATGCTTGGCCAGCTGGCTCCCTACCAGGAAAAGCTGACATCGATGCAGCGTCTGATCACTGAAATGATGGACACAAAAGGGATCAATGCCTGGGCAAGGCTGAACTTCGAATACTGTGAAACGGCGGTTTATATGGTGATGAAGCAC
+
1232.23222734331222502203150145223315423263023351204222028220136122313322241023622372621321322213250524133.0313113321341314035023236122126127323222305
@Chromosome_4667585_1_1_0_0_0_1:0:0_0:0:0_15bc8/1
GAATACTTTCACTCCCCGTGCGCAACTCGCCTCGGCGCTTAATTTGCCAGAAACGTGGGTAGCAGAGCGTCTGCCCCGGTTAAAACAGCGTTATGAACGCACTTGTTGCCTGGCCAGCCGCCCTGGTTTGGGCCCTTTCATTGATGAGAC
+
62422144131225223234343222224442/1336242113114244032622.1321/1324252412423241224335200422/221232228444234422246421222032131225201302364222352621113150
@Chromosome_4271695_1_0_1_0_0_6:0:0_0:0:0_15bc9/1
AATAATTTCCTTGCAGATTATAAGCATGAGAAACGTGGGCGGGTCACCATCTAAGCCCCAACCGGCATAATTACCTATTTATCCAAACGTGTAGTCGATAAAATTAAAGATATCGGTGATATCACCTTATCGCTAAAAACCTGCAATCTT
+
34623353323+3455222320223332022226623215222132122732303220252212232322141131352.24062424263332223/6262433354142530432224/22521213223132223420200121253
@Chromosome_1437350_1_0_1_0_0_4:0:0_0:0:0_15bca/1
GACGGTGGGGACCGTCTCGATGGATATGCTGGCGCTCGATTTAAAGCCTTGCCCGCAGGCGGGGATTGGTACGCCGGTTGAGCTGTGGGGCAAGGAGATCTAAATTCATGATGTCGCCGCCGCTGCCGGAACGGTGGGCTATGAGTTGAT
+
22222742220021341133210355223412232540427540312224242/2215333222533413210634-2310.1322022233226411320122134222/4314312513032214436.161228.113624314422
@Chromosome_2661247_1_1_0_0_0_1:0:0_0:0:0_15bcb/1
TGTCGAGTGCACCGGGGGCCGGGTCAATACAATAGCCTTTTTCGGTAATCGTCAGGGAAACAATTGCCACCTGTGGCTCGCAAAATTTCTCAATAATTGCCGCTAAGGAATCCAGTTTTGCATTAAGGCATTCGTGAACGGCACCGACAA
+
2532324234522122.143222.35453222223252322152/52233221432212203324223222424222/322624./24837312422/14245237213228112364455222422232143/4302422/23552152
@rand_0_0_0_0_1_1_0:0:0_0:0:0_1140/1
TGATACGATGCATTCGCTTTCAACTAGGGAATGCCCAAGGAACTGTCGGCAGGCAGCCACCAAAATATTTGACTCTTCGAACCACGGTTGTTACTGGACCCCTGCCATCCAATCGTCCGGCGTCACAAGGAAAGCCGAGGCATGGGGAAG
+
223424223217275324.231225-6224542520322402343042162511423.7212/21022.32/212/2321112031212533164122345513223234022104413812642152212115421225266223334/
@Chromosome_4147776_1_0_1_0_0_3:0:0_0:0:0_15bcd/1
TTCCCCTTCGTGCTGTTCCAATAAGCCTGTGAATAACCTCATCATTCAGAATGCCGAAACAGCGTTCAACAATGCTTTTTCTGTCGCCTCTACCGATTGGCGCAAACTCAAGTTTTGTCAGGGGGGTCATCTCTTCCTGAGGTTTAAGAC
+
01235551301/2222302134/1222527222/1211301202024612/40435500513225224/0122444522422242024631232511222323121632224346332122123221/62/521253222353343453-
@Chromosome_4225726_1_0_1_0_0_3:0:0_0:0:0_15bce/1
AAGTAAAAGCTACACGCGCGAATAAGTAGACCACAGCAAAGCGAAAAAGTGTGGGGACAGAGTGTGCATGAAGCACAAATCTACAAAAATGCAAGTTTGAAAAGAGACTTTAGCGTTACAAAAAGCAGTAAAAAGGGCCAGTTAACTGGC
+
3364224363431213332423342121/1122/205/4452/522/14512523233224/211523143602752213104132222/623036233412231/542221/2435351512222501242423271222624242534
@Chromosome_4797327_1_1_0_0_0_4:0:0_0:0:0_15bcf/1
ACAGGTATATTAACCTGTTTCCCATCGACTACGCCTTTCGGCCTCGCCTTAGGGGTCGACTCATCCTGCCCCGATTAACGTTGGACAGGAACCCTTGGTCTTCCGGCGAGCGGGCTTTCCTCCCGCTTTATCGTTACTTATGTCAGCATT
+
34214403124222324231332/323416321202433324341223203541323222142132.211333522/22513822121270165425200053221214222213032430053225.2224123123420532244233
@Chromosome_1520767_1_1_0_0_0_2:0:0_0:0:0_15bd0/1
AAGATTACGCATGCTTTTCGGTTCCGGCTCCACCAGTACCCGGGTATTGTGGAATACCGGCATCGATTCACGGCCCGGCTTAACGATCACCAGCCCGAGTTCCGGTACCAGAACAGGTCGAAGTAATACCCGCACGTTACCTCCAGATGC
+
2623233214592322223465231322112240343335320222352563202222224222354004010420325425333250122212235024213243222222723362432322202402220121242212233421/2
@Chromosome_4073668_1_0_1_0_0_3:0:0_0:0:0_15bd1/1
CCGTACCTGGAGTGCCGGAAGCCAGATGCGAAGTGAGTGATTTTTTGCTGTCCGGGTTGCCCTGGTCATCAAGGAACATATCGCGGGACGCTTTAGCGGGTGCCATTTCGCGGAAATCGATAGCGGTGGTATTGCCATTCTTCGAGCGGA
+
554173622512120220412223437522253535243301203152002432123244522222332341538322622253132024326333162232012333311412310344224152822.4115425521420222-204
@Chromosome_948140_1_0_1_0_0_4:0:0_0:0:0_15bd2/1
CTCCCAGCAATCCACCGAGCATATCCAGCGGCCAGTGCTCGCCAAGATAAACGCGCGACCAGGCAATGAAGACGGCCAGCACCATTAAAAGTGAGCCGGACCACAGGCGATGCCAGCATAAAAATGCCAGTGCGAAGGTGAAAATCACCG
+
131944342521222/2435325102231432312323222223124012270/43.23222222434522022222252224441/2343211/32302324252/6/021304104313212024/2211244425524224232542
@Chromosome_4558927_1_1_0_0_0_3:0:0_0:0:0_15bd3/1
GGAATCACACTCCAGGGCTCTACCAACTGAGCTATAGCCACCACTACAAATCTTGCTACGCGGTATTACTACCACCGCAGCTCAAGCGCCGGGACTAAATGGCGCGCCCGACAGGATTCGAACCTGACACCTCTGCCTCCGGAGGGCAGC
+
20232322312222326252331236222/245/56423306422224.302350411231324543230114122522/04.5200312312332222323301244215202322535142132224020134212020322322123
@Chromosome_2172367_1_1_0_0_0_6:0:0_0:0:0_15bd4/1
AGAGCGTGCATCACATGCGCGGCAATACTCTGATTCTGATACTTATCATAAAGAAAGGAGGAGTCTGCTTTCTGCACGATATAACGCACATAGGCACTCATTGCTCTATCGCTGGCGACAAGTTCAAAAATCAGGAAGGAACATGTCAGC
+
6430/41244323343216351420522102532323110202252132241//24324222216252/550516463/0132623/0222.5432114243032444435424326413224223552222332222013220302634
@Chromosome_867364_1_0_1_0_0_7:0:1_0:0:0_15bd5/1
GAGTTTTATCCAGTCGGTGCTCCAAATCCCGTAGCCCTCAGATACCGTTCCGTCTGGTTATGCCCTGATGCAGGGGCAGACTTTTGACAAATCTGCCTACCCGAAACCTGCAGCCGCTTATCCGTAAGGCGTAATCCCTGATATGCGTGG
+
253222442442221222243/022322422043122321121212/21/133442422/212322221/101122230223524230305263312/2/32241471334626531321235326363222055331425035352143
@Chromosome_2980219_1_0_1_0_0_3:0:0_0:0:0_15bd6/1
AAACAGCCATGCGAAAGTTACCGCAGGCGGCGCAAAATCAGGGCGTGACGGTGCGTAAAACCGGCGATACCAATATTCTGACCATTGCTTTCGTCACTACCGATGGTTCGATGGATAAACAGGATATTGCCGATTATGTTGCCAGTAATA
+
4240413220/22301201262353253251322224053013325524224524203303145924220162443045442222422222271236-2.512102340125211/20212183/2356514242330/31122520074
@Chromosome_3260023_1_1_0_0_0_5:0:0_0:0:0_15bd7/1
GATCAAACCCGTCGTCACAGTTTTATCTCCACGCTGCTGGGGATCAAACATCTGGTCCTAGCGATCAACAAAATGGATCTGGTGTATTACAGTGACGAGACATTCACCCGCATTCGTGAAGACTACCTGACTTTCGCCTAACAGTTACAT
+
3325214163122002405433232/60.22/1222141336632222023212623222332211263124/22202343742410222222024254333222.34512444261272315223112202321115231413122353
@Chromosome_2991579_1_1_0_0_0_2:0:0_0:0:0_15bd8/1
GGTGATTATGCAATCCCAGTGACCAACGGTAGTGGTGCTGTCGGTAAGGCGCTGGACATTCGTCCACCAGCCCAGCCGTTGGCACTGGTTTCTGGCGCGCGTACCCAGTTCACGGGCGATACCGCTTCATTGCTGGTGGAAAATGGTCGT
+
12226112235252331562222151222030.-22323242223/3453/232115321212222222322322220012122124122202253113022/212123212/22436523436/3522152105/01251350232253
@Chromosome_678541_1_1_0_0_0_5:0:0_0:0:0_15bd9/1
AATTTTCGCACCGCGTTTAGCGTCAAGGGATCTATGCCGGTCGGCAGTTCGTCTTTAGGTTCACCGCGAGCATAGGCATTAAACATCTCATCAATTTGCTTCTGGCTGGCGCTATAAATACTTTCCAGCATATGTTTACGCTGACGGAAG
+
550232213257421422324323132322472520243425//173323430.24323321244362524424/020233224343222442/320211430/42213222316144/4723521421522221224203642121373
@Chromosome_4510268_1_1_0_0_0_3:0:0_0:0:0_15bda/1
TCTCGCCCACCAGCGCCATCACGCGGCCCGGATAGACATTTAAGGCTGCGCCCGAGAGGGCTTTTACGCCCGGGAAGGCTTTATCGATGCCTTTAAGCTGAAGTAATGCTTCCATGATGGCCTCAGAACGTCACGCCAGCACAGAGAATG
+
23402222225/30064222/2/3213211444022024051224222262543242324332233610220443031/123334224351141/3205/42022220221122244122255244224032103421233114353222
@Chromosome_95986_1_1_0_0_0_4:0:0_0:0:0_15bdb/1
CGCGCGGTAGCCCGGCATTTCAGGCAGTACCGGAACAGCGGCGGTCATTGAACCGACAATGGCGTTGTAGGAGTCGTCGAGCAGCAACTGGTTTTCTGCCAGTTGGATGGGGAACAGACGGCCTGGAACAGCTTTCAGATTTGCCAGCCC
+
353223264034212324214341122244562223/331224412414353123212025223122422435733.112430122524222239234242512322223121333022/1200427334416252322013/1612223
@Chromosome_692086_1_1_0_0_0_3:0:0_0:0:0_15bdc/1
TGGACGCTTTGCGCAGCGTGGTTGATCTGACCGATGACGATATTGCTGCCGTCCGAAAAGAGCGCGCACGTTCACACCGTTTCACCTCTATTCCGGTGAAAACTAACCTGACCGAAGTACAAGTAGCTCGCTTTGCGGTCAATCAGTACC
+
442434342122/4221123113/021322232235122222222232342221230232223102061233/22232.53202424222013121531426/2226244253141335225423/253234211212042223114424
@Chromosome_2017449_1_1_0_0_0_0:0:0_0:0:0_15bdd/1
TTGTTCAGCACTTTACAGATAACTTTGTTACCTTCAATGGCGGTAACTTCCATACCGATCAGACCATCGTCAACCAGTACGGTGTTGCCAACTGACAGGTCAGTAGTGAAACCTTCATACGTTACCGCAACCATTTCGCTGTTGCCGATA
+
3240231421226122744230212212242338/55142132324473234022111282212222304223545072422222322340432535514234/1232311305214531532305124222224060242353233701
@Chromosome_691157_1_1_0_0_0_3:0:0_0:0:0_15bde/1
GGTTATGGTCATTACACCGGTATCGACCTGGCGGAAGAACGTTCCGGGAACATGCCTACCCGCGAATGGAAACAGAAACGCTTTAAAAATGCGTGGTATCAGGGTGACACCATTCCGGTTGGTATCGGTCAGGGTTACTGGACAGCGACC
+
3522722252462505023312.322231041332142326233223513-1311322024221214462255113.2/0512852041525004252/260242222/21123242530632420232342221632/5222322/240
@Chromosome_3967558_1_1_0_0_0_5:0:0_0:0:0_15bdf/1
ATCACCACGCCCAGCCAGCCGCGCCTTTGCACCGCCTCAAACAGACCGTGGGCGTAAGGGCTATTGAGACTGCCTTCCAGCCCGTGAAACACAACTAAACGCCGTTTATGTTTCGCCTGTGCGGGGTCTTCACTCCACGCGAGATCGACA
+
116122223034.323302241342823043532021201/254221422642243/042302220143-1223403210222153353155413/3.4124212172545432333232301222312224321121352022322.76
@Chromosome_3305306_1_0_1_0_0_4:0:0_0:0:0_15be0/1
AGTCGCATGAGGCATCCGGCTGGCTTTGATACGGCAGCGGTGTGGCTTTGCGATCACCGACGAAGAACAGATAACCGAGCATTTCGACTTCGCTACGCTGTTGAACATCGCCCAGCAGGGATGCCACGTTTGCCCCCGGATGCTGCCCCA
+
222243253330413462452531323230242212266322/.322221423223042242235554534232.34455134054/22334022563232317031202.002225113323133422242254221634102/62164
@Chromosome_3145876_1_0_1_0_0_4:0:0_0:0:0_15be1/1
GCAAAAGGTTTTAAAGTGATGAAAGGTCTATTATCATCGGCATATTACATATGAGCCACGTAGTGCTTGGGCCCGAAAAGGAATCAAATCACTATGCCCTGTAAAACGCTGACTGCTGCAGCAGCAGTACTATTGATGTTGACCGCAGGC
+
230243222224322312555526232384233334523432.202213/125221223542343333452362324223221321222/22-235221112622515222242211.322-2/52222332324322432022225341
@Chromosome_1292172_1_0_1_0_0_6:0:0_0:0:0_15be2/1
AACTGTATAGCCATAATGGCGAGTGGAAATTCCGCGCAGTAGGCCAGGGTTATGCTGGTGGTCTGGCATCTGTATGTGCTCAGTACGGCATTAACGCGTCCTGATCGAAAAGTAACTTTTCATATCTGGGGCTGTTAATCCAACCTCATT
+
52422345423222237124264323014-403655422223222422122246415424224/2221313322/67312243215242322,1333032202/22233210223413122230241522512322332/2320432224
@Chromosome_3355493_1_1_0_0_0_2:0:0_0:0:0_15be3/1
TTATCCACAGAAAGCTGGGATAACTGTGAAAAACCTCCACTACTGTTTCCATTTACACCCTTGACGTGCGACGAAACTCCGGTTTTTAGTGGTTCAGTGCTTAACTTAGTGGCACATTCTGTGGATAAATACGGCATTGGTTGATCTTTC
+
2532302/4431113521.1121353104362247232221512222232335242411922426122241312133222/30042242312/2312227/45211441233312212224231243222524/24002333022434/1
@Chromosome_2553501_1_1_0_0_0_3:0:0_0:0:0_15be4/1
TGGAGGTCATTTCACTAACCCCGGCAATGCGCCCAAGTGAGCGCTCCAGCGGCGTGGCAACGGAAGACGCCATTGTCTCCGGCGACGCACCGGGCAGCGAGGCGCTGACCATAATAACCGGAAAATCGACCAGAGGCAGCGGGGCGACCG
+
45523233056222232522212233232222232253/2322212211332551302134/20243501422252254452122222215124121352//128233223-/43.214032423176.12234/533226620243624
@Chromosome_1479451_1_0_1_0_0_2:0:0_0:0:0_15be5/1
CCGCTGACTATCGCTGGCGAAGCAGAAAAAGCCGGGATGAATCCGGTAGATTACACCGTGAAATCCCTTAAAGAGGGTTCCATCCGTTTTGCGGCAGAACAACCAGAAAACGGTAAAAACCATCCGCGCAACCTGTTTATCTGGCGTTCT
+
2222322222/23200653322270302033236140324134011441343.125244413421272234003331122431104345224532220-34/3/24212214234726232242521234133227012.4222422222
@Chromosome_2324613_1_0_1_0_0_3:0:0_0:0:0_15be6/1
TGGGTCAGCGGGTCGATAATGCGTTCTATCAGGCTTTTGTCGAGTTCAGTAGAACTGCGCACCAGCGTCAGTTCTACCTGCTTGCCGAGTTTTCCCGTCAGATCACGCACCAGCCGGGGATATCGACTAAAAACATATTCCATCGGCATC
+
221241111233211033233232.553214422333243246212.4324428123235223803113-422251011/233213512524342320422233/3224302167312124432332.2132323212232322533512
@Chromosome_1781780_1_0_1_0_0_3:1:0_0:0:0_15be7/1
GGTAGACCATTTTTGTTCATTTTATCGAATGCCGCTGGCAGCAGGTTTTTCTGCGCTGTGACATACATCCCGCGAGAAGGACCAACAATCCAGGAGGCGATTTCCGCCAGAAAACCCAGCAACAGCAGTGCGGAGATCACGCGAACCGTC
+
2452321012734264425252284402232/37132332222232223042522//3222434442222514212412522620.040120005272325005320222122262322222214605622220650/23212232.232
@Chromosome_718055_1_0_1_0_0_2:0:0_0:0:0_15be8/1
ACTGCCAGGTAGGTTTTACCCGTACCCGCCGGGCCAACGCCGACGGTAATGTCATGGTCGAGAATATTGGCGGTGTACTGCGCCTGGTTTGGCGTGCGCGGCTTAATTACGCCGCGTTTGGTTTTGATATTGACCGCTTTGCCGTACTCC
+
028215223541.23.1/2222.32322.1/1422003322243222422132736252222-2242323111223133533423102333061231422522122253442/3423329341052124232104402433232211262
@Chromosome_2742653_1_1_0_0_0_4:0:0_0:0:0_15be9/1
ATCGACTCTACATTCGTAATTGGCTGTTCGCGTGCTTTATCGGTAAAGCCGTTGGCGATTAGCGGTACGGCGCAGCATTTTTCTTTGCCGAGCAGTTGTACACCGGTACCCATTGCGTTGAGCACTTTAATTAAATCTTTACCTAACTGC
+
22350514/520045422322230062022512227220242121344/1222200254723220221204042205482/4221221223/322222258311443214213641223-2422243200/5224564224235222241
@Chromosome_2098750_1_0_1_0_0_2:0:0_0:0:0_15bea/1
CGATCTCAACAGAGGCTTTTTTCAGGCCATTGATGAATTTGCTGTAAGAAATACCGTTCTGACGTGCTGCTGCGTTGATCCGCGCAATCCACAGTTGACGGAACTGACGCTTACGTTGACGACGGTCACGGTAAGCATACTGACCAGCTT
+
3426266422521/3257021234372226111212223534.//2431211222213522452344625251226035331221344231422442442.0232263522241622403436312462020423230221510253421
@Chromosome_4576006_1_0_1_0_0_2:0:0_0:0:0_15beb/1
AGATCTGCAACGCCTGCGCCAGGCGGTACGGGAAGCGGAACCCGAGATCTATCACGACGTGACGCGTTGGCGTTTTCGTTCGATTGAACATGCGATGCTCGACGCCGGGCTGAGTGCCGAAGAAGCCAGTGCAGGCGCACACGCAGCAAT
+
12242.4.532422225223224250323350/2423/62/3594033622332533642231232224225521452042245420262322403332041223122122423202220326203436321,44573224231632212
@Chromosome_2752743_1_1_0_0_0_3:0:0_0:0:0_15bec/1
GATCCCAGGCGTGCAGGCCGATTTCGTGATGTTTAGCCGCTTCACGAATGATATAGGCATTGGCATGACCTATCTCTTTACCTGGCCAGGCCGTACCTGCCAGTAAAATATCCCAGCCATAAAGCGATGCCGCATTTGAGCGCAGCATCT
+
3323222312222/40323224201222622224212122.2222232222222121125032212357220221241621502242524134255513023205231221222421221251342222242243323320224175222
@Chromosome_4584874_1_1_0_0_0_3:0:0_0:0:0_15bed/1
TTAAAAATCAGCCAATGATGGTGCGCAACTGGGCGCAAAGCATTTTGCACGGCGGGGTCATCGCGTCGGCGCTGGATGTCGCCGTCGGTCTGGTGTGCGTAGGAAGTACCTTAACCCGCCACGAAACCATCAGTGAAGATGAACTACGCC
+
33261426363432213135232122222245232130220425//1022410633136344242422535255215322022245/15231532344212002012322212322424/24242224122/5433254422534321/3
@Chromosome_4941905_1_1_0_0_0_4:0:0_0:0:0_15bee/1
AAGAAGAGGGAGAGGTCATAATGCTATCTTCGCCTCCCCCTATACCAGAGGCGGTTCCTGCCACAGATTCTCCCTCCCAAAGTCATAACATTCAAAACACCGCAACGCCACCTGAACAATCCCCAGTTAAAAGCAAACGATTCACTACCT
+
52-23322332012212210461122132/0122/20.221221342112/222412445346022312542103327222332620114442025201/2042423412242201112.304222134231212123242127022225
@Chromosome_1655109_1_0_1_0_0_3:0:0_0:0:0_15bef/1
AGATCTTTACGCGCTTTACGTTTGCCGTGCCCGCCGAACTTAGTTACTGCACCCAGCGGTGTCGCTTTCGACGCCTGACCACCGGTGTTGGATTAGCATTGCGTATCCAGCACCACAATGTTGACGTTTTCCGTCAAACTCAATACATGA
+
3362214361323237122221340223.22322222213520326131220222443122223302231231613232212025222323231322112222..2.251421223/023420240232342621213202213215322
@Chromosome_2411296_1_1_0_0_0_4:0:0_0:0:0_15bf0/1
CAGCCGCTTTCATCCTCGGCCATTCGGTTTAGCAATGGGCAATACTGTTCAAACTGGCGCTCCACCTGCCGGGCAGGAAACAGCGCGGCGACAAAATCCCAGTTAAAGCGCAGTTCGCCTTCGGATTCATAAATCTGGTTATCGAGCCAA
+
2112452223352003234224.2145302342262132222143442226222222542-15423/543/3251422312432643125345322222214032302430123312320202223223131332231322212224502
@Chromosome_1069770_1_0_1_0_0_7:1:0_0:0:0_15bf1/1
GGTGATTTTAACATCAGTGATTTTCAGGCCTCGAATACCGTAAGCACTGCTGCTGATTTGAATATCGATATCACCGGTTGTGCCGCTGGTATGTCTGCCGGGGACGTCCTTTTTAGCGGCGAGGATGACACCCTTGTGCCGACACTGCTC
+
2455152224302210202552-31262022036262214035323425205212126332411244/824325415112230.127446263437222111211222322234242221124313213122225514424221322212
@Chromosome_3915082_1_0_1_0_0_1:0:0_0:0:0_15bf2/1
ACGGCTCGGTGGTACGCCTGAAAGATGACGCACGAGTTGAACTTGGCGGTGAAAACTATAACGTTATCGCTCGTATCAACGGAAAACCGGCGGCGGGCCTGGGGATTAAGCTGGCAACCGGCGCGAATGCTCTCGATACCGCGAAAGCCA
+
12222244/0351452234474362222062343252322431224520312226023232022120422252213204463322/33013311046/443202321321330232143322.122323512534/23242324022234
@Chromosome_319399_1_0_1_0_0_3:0:0_0:0:0_15bf3/1
TTAAGTTACAGTTGATGCGGACTGTCCACTTTGACCTTTCAAAACGTTTCGTAGTAGGACCTAACTAGAATGCCAAGAGTCTTTCAGGTTCCGTGATGTTTAGCGTTGGATTTGATATTAAGTGTTTAAATTCAATGTGTTACATTGTGT
+
2323132115222412521233222238352521.22040521215523512121323211130142143312231210424114222842/2202/114142250310311744/24212225324243/41323353222/4152512
@Chromosome_2004101_1_1_0_0_0_5:0:0_0:0:0_15bf4/1
CGGCGAAGTCACGCCAACGCGTTTTTGCGTCCATTTAATTCCGGAGACACTGGAACGCACGACTCTTGGGAAGAGAAAACTCAGCGCACGCGTCAAAATTGAAATTGATCCACAAACTCAGGCAGTGGTAGATACGGTAGAACGTGTGTT
+
22423363321221420212235132752123.24122241522622222205/253.22124322102/24225222223434244201012322303/14223412234232354223332405434524245221255226141327
@Chromosome_3881035_1_1_0_0_0_5:0:0_0:0:0_15bf5/1
AAACGCGCCGCGCTGCACGTCAAGGTTGAAGGCTTTGGCGATATCGGCACTCACCTCGGAGCCTTTGATGCCTAACAAACCGCGTTTGATTTCACCAAAGGCGATAAGCTGCTGGGCCAGTGTTCGCGCCATATTACTGGGGATGGCAAA
+
5132525/2424/241642561240222/435441223222315./3340324220.42224242252344220112526000255405242434222402444212144250221//244212425222232.6252222222224221
@Chromosome_1574219_1_1_0_0_0_0:0:0_0:0:0_15bf6/1
TGCCACCTGGTCGAGGCTGTTTTCCATCTGCGCGGTAAAGTCGTAGTTCATTAACTCGCGGAAATTTTCTTCAAGGCGATCGGTGACGATTTCGCCCATTTTTTCCGCATAGAAACGACGATTTTCTACTCGCACGTAGCCACGATCCTG
+
22424/321142/.13123432/33623324024029223424414142025221053.722276242280425421522205222544222322203442542536244247335025123024242312420432121434333604/
@Chromosome_1832598_1_1_0_0_0_5:0:0_0:0:0_15bf7/1
ATCACTTAATGATGCTGGCATCAACACTTCATTCAAATCACTTTCATTGGGATTCATAAAGTGGTGATAGTGCAATAACATATTGGCGAAAAATAAAAAAAGTCCTGAAAATGAGAAGATTCTTGTTCTGCTAAAAGGGATAAAAAGCAT
+
6201221266322423231723332122522002243423231311212224224422//5341402222352440434148231422324506643325.52211271352/0/12662211422311323431022250323225422
@Chromosome_3945688_1_0_1_0_0_5:0:0_0:0:0_15bf8/1
TTTAAAATCTTCAATAAAACCTTCTTCCTTCAGCACGTTGGCGATCGCCACTTTCAGCTTGGAGGAAGGCATGGTGACCGCAGCTTTGTTCGCGGCATGACCGTTACGGATACAGGTCAGCCTATCCGCGATCGGATCTTGCATCCTCAT
+
024212142022247322322233222/321526122232241322435445232212/423200031/2314232032422522213.2632423313132124333612222/756123234221/22212242132242322314/5
@Chromosome_4250307_1_0_1_0_0_1:0:0_0:0:0_15bf9/1
TCACACTGCTATTGAGATAATTCACAAGTGTGCGCTCGCTCGCAAAATAAAATGGAATGATGAAACTGGGTAATTCCTCGAAGAGAAAAATGCAATAAGTACAATTGCGCAACAAAAGTAAGATCTCGGTCATAAATCAAGAATTAAACC
+
233433343401424413655/322402235225122153222321334324435514332240432114322412422325/22291475220410353631201533028322362.2222554/5230221315144122211312/
@Chromosome_3089199_1_1_0_0_0_3:0:0_0:0:0_15bfa/1
CCTGCCAATAACGCACGCCACCGCTGATGCTCTGTTCGGCATCGGTACGATCCGTAATGCCGAGGCTTTGCGCGGTATTTTTGGTTAACACCATCATGCCGCGCTCACCCGTCGGTGAAGTGGCCTGTGCATCCCAGTGCGATTCCTGAT
+
320514242425231355120222265204223324/3462322522.01235323443431342023021322234434222422312324343122236023332211040230325/216,0/152324223250/55262562022
@Chromosome_4943346_1_0_1_0_0_4:0:0_0:0:0_15bfb/1
ACAGATGTACCATTCGTTCCAGGTCGACGAGTCGGTCAGTCTGTTGCCCGGTGATAAGATGGAACCCCCACCGGTCCCACCTCACCAGGTTGTTGATGATAATTTTACTGCCAAATTTACAGGGTGAGTTGGTTTTGTAATCCCAGCTCA
+
3332122222461124.4/252321320211223672122151351222231432212550022332252222431/1351213222552442362325222222230421123/264122112120425313122//335102211221
@Chromosome_3305408_1_0_1_0_0_3:0:0_0:0:0_15bfc/1
GACCATCGCCCAGCAGGGATGCCACGTTTACCCCCAGATGCTGCCCCAGTAGATCCAGCATTGCCGCTTCTATCCCGGTAACTACATGAATAGTGGTGCGCAAATCAAATGTCTGCAGACCGCGCCCACCAGCATCACGATCGGCAAAAG
+
14641531323202743422420224022122.272301332111202521236/441114/.23232412154341413212/5135221323142122/2542348262003220321322044443202332242326133204321
@Chromosome_1852646_1_0_1_0_0_1:0:0_0:0:0_15bfd/1
GGCATGTTGTCACATGACATGACGGTAAATGCGGGAAGTCCTGCCGCTTTACGGCGGGCCAGCGCCTCAACAATCACCCCTGTTGCTGTTTTCGGCTCGTGGGGATTTTGCACGTCGGCAGCGACCATCGGGTGATCGAGCATTAACTGT
+
624403302412213220212/2022342223234753221220210262223/20046239343144336242220661123131224310273225/2224211342233250121121106211221434/6322522622132422
@Chromosome_4755128_1_1_0_0_0_2:0:0_0:0:0_15bfe/1
CGCTGACCCATTATACAAAAGGTACGCAGTCACACGCCTTAGCGTGCTCCCACTGCTTGTACATACACGGTTTCAGGTTCTTTTTCACTCCCCTCGCCGGGGTTCTTTTCGCCTTTCCCTCACGGTACTGGTTCACTATCGGTCAGTCAG
+
32131431334322422384225425235642525282331172122523211324225226216242233223222130331/4333523143231211102241205225-43131/2/0224221232122303132526/330227
@Chromosome_3864726_1_0_1_0_0_2:0:0_0:0:0_15bff/1
GCTGTCGGCAGTGAAATACGCAGGTTGCCCGTGGGAGCTGGGGCTTGTTGAAACCCAGCAGGCGCTGGTTGCCAATGGTCTGCGTCATAAGATCCGTTTGCAGGTCGATGGCGGCCCGAAAACCGGTGTTGATATCATCAAAGCGGCGAT
+
2234252225435621222312232151203212216242234223612/22232362242423030.22666522542.43032212422-422323522222260210222252142221242321024.344323254321245722
@Chromosome_431462_1_0_1_0_0_5:0:0_0:0:0_15c00/1
GCCGCTAAACAGCGATTTTGACAGGGTGAAATCAGCCATAAAAACCTCCGGAAGTCATCTGCTTCTCTTCTGGTGTGATACCAGTCGCTTATGGCAAGTCTGACAGGTCATTTAGAATGTCAATATCAGAATCATGGTAATTTAATGTTG
+
301221242532223/3232243225201513.524476222212040512123/1432024132301.12224022125222221012/6201324233812433102/2225/262231337224-2405021227122215442013
@Chromosome_3142391_1_1_0_0_0_0:0:0_0:0:0_15c01/1
ATACGCTGAATGGTCGTACGATTCGTGCGGCGATGGTAACTGTAGCGAAAGCAAAAGCGTAATTTCTGTTTTCGTAATAATTCACGGCCCTGCATGCGAATGCAGGGCCGTTTTCGTTACTCCGCCACACTCTCGCGCAGCGGTTTCACA
+
/42343214231.5322422360222/2451422032/314223212222422220344022330212-443434/512124/3025132/22332212/21202233444630410425333333332102506125342112422422
@Chromosome_709480_1_0_1_0_0_2:0:0_0:0:0_15c02/1
AAACCACCACCACTTCGCCTTTTTTCACTTCGGTTGAGCAGTCGGTCAGCACCTGAAAGTGACCATACCATTTTGAAACATTTTTTAGGGTAATCATTATGCTGTCCATCTTTTCAAGTAGCTGACCAACAACGACGCGCTAAGGCTAAT
+
1/2224155221211242242630421344222202235232323312240223312312022224302412255225425614450031531262216502321251212301422322232223252534712412/03423322221
@Chromosome_506421_1_0_1_0_0_2:0:0_0:0:0_15c03/1
AGTCCGGTACTGAACAGGCGATTCAACATGCTCTGGCGGCGGTGCGTGAACATACCACGCTGGTGGTGATTGCTCACCGCTTATCATCTATTGTTGATGCCGACACCATTCTGGTGCTTCATCGTGGACAAGCCGTGGAGCAGGGCACTC
+
112220211414/0.2534322023303526333243443112103025522222424332243342221/32/542/322214212322314423015624422322325253240252032101611632122062234032231032
@Chromosome_4664867_1_1_0_0_0_5:0:0_0:0:0_15c04/1
GTTATTTTAATTAATTGCTCAAACGCTGCGGATGGGTATAAACCGTTGCCCGACCCGGCTTACAAAAACCCAACAGCGTAAGGTTACAACGCTCAGCCACTTCTACAGCAAGCGTGGTCTCGGCAGACACCGCAAACAAAATCTCTACGC
+
22242423121323414222133352224035/32272/3245232202303301013513532336024.1240044/253575262214134522244224213222212213232323342523.242232.3/132/332203102
@Chromosome_3511358_1_1_0_0_0_3:0:0_0:0:0_15c05/1
CACGTAGGCGGTTTTTTAGCCAGTTTTAATATTGGCAAGGCGCTGCCTGTCAGGATGACGGTATGCTGGGACTCAGGTATCGATAAAAAGGCGTATGAGACGGAGATCTGGTTCGGCCGGGATACGTGGCAGCAGATGATGACTGCCTAT
+
23132424033442122544233122213242/2.63121272412225032031226422160321231/2220/222124235/3332,5223202052217441325220322232222412244235222312213352/433331
@rand_0_0_0_0_1_1_0:0:0_0:0:0_1141/1
GACTGCTGATTCTACTTGGCTTACTTTTGTCTCGACCACAAAGACGACCCCTATTCCAGGAGGGCAGCAATCAACGGTTTCGTGGATTTGCCCAAACAGCCCTCGGACTAATCGAAGCATAATATGACCGGACGTATAACTTTGCTCCTT
+
3/14052112423322/22225/32724354324421204042222423352342332102525012234232024422243222221/53224285234414532115012052014322.213/234242221201122233223331
@Chromosome_1784109_1_1_0_0_0_3:0:0_0:0:0_15c07/1
CGTTTTCCGCTGCACGAAATGGGCGACGATGTCGCATTCCAGATTATCAATGACGAATTATATCTTGATGGCAACGCTCGTCAGAACCTGGCCACTTTCTGCCAGACCTGGGCCGACGAAAATGTCCATAAATTGATGGATTTATCCATT
+
61121112913213051336223151347/-2.3133022130022202665621226934243343231222224332222223312233620220242155022.11334312211113122651612315206222261021.2420
@Chromosome_3375541_1_1_0_0_0_7:0:0_0:0:0_15c08/1
AGGTTCCACTCAACTCAACAGTTCCTGTTTTAGTTTTTTTATTATACATAAAGTCGATGGTAAGCTTTGCTCGTCCCTGGTCATTAAAAATTAACGAATTTGCAGTGCATGTTTCGTTATATATCATATTTTCTGCAGTGTAAGAATAGA
+
42024493134103144232232432732621232302241243123601112223203324132102233540434224234510013422022-2322236152225532/11320525224234521024146203141320443.1
@Chromosome_1570400_1_1_0_0_0_1:0:0_0:0:0_15c09/1
ACGTCCGAAGATTGCCAACAACTGGCACAGCGCATTGTCGTTAATTATCCGCGTCTGGATGTTGTTTTGCATAATGCCGGATTGCTCGGCGATATTTGCCCAATGAGCGAACAAAATCCGCAGGTCTGGCAGGACGTCATGCAGGTCAAC
+
2334/03322145026452232423.3222222332212122235522253220408222222323212115251320252122332124232132412305424224233142//4303333373//1042422346243232374200
@Chromosome_4858255_1_0_1_0_0_7:0:0_0:0:0_15c0a/1
CACCATTATCCTTTCGCTGTCTTGCTGCATACTGATTAAGATAGTTTTCTCAAGGAGCAGCACATGTGGTAGCAAAAGACGCTCACGCTTAGCGCCAAATCTCGTGGGTTTCTTCTGGTAACGGATGAAATTCTGAATCCGCTGGCTAAT
+
0230231322522221322423302612534022232425452434144222023/234232023.23323/21624325/620623212222233153242340423025122/34212162222252321251.23222350/23215
@Chromosome_2408482_1_1_0_0_0_1:1:0_0:0:0_15c0b/1
TCGATGCGATATCCTCCGACTTTGACCTGCTTGTCGCGACGACCGAGGAACTCGATTGTGCCATCTGGCCAGTAGCCGCCGAGATCGCCGGTGCGATACCAGCGCTCGTCCGGGAGTGTCAAAAATTGCTGCTCGCTACGCAGGGGATCG
+
023/2421/2322/32/243222202322452022333222231/251422225112322221412222294222325531/224113324550231222/12232002322424322354232212230202212041.2221213453
@rand_0_0_0_0_1_1_0:0:0_0:0:0_1142/1
GCTTTCGCACGCGGAGCCGTCACATTTTAAGAGGCGCTTCATACCGAGTAGTTCGAAATTCCTAAGAAGTCGGAGTCGCGGAACTAAGTTGTCGCGGGTCTTCGCGGGTAAAACCTGAACGAGTTAAACTCACGCGTCTTCGGTCGACAC
+
6323332214323122111424222332/22023535254132352232301.6222512.22242421305003154252342325252212124232553511334135123124262312440534023222223224220322452
@Chromosome_2077104_1_1_0_0_0_3:0:0_0:0:0_15c0d/1
ACGAAAATGGTGAATTTCTCGGGATTAGCCTGGCACCACCGACACCCATGAAGCATGGACTCTCGCAGACTGTTTGTCTTAAGCATCTGTTTTGCTCTCCTGCTCTTCCTTATGCTGCGGGATTATTGATTTCCAGCACCCTGCTGCTGA
+
233421/.25052,2230254321212402240224222252501224250162/2223220/2203501125/44242223342322242543352523213222422226232422115/460304221516432143/323323225
@Chromosome_588261_1_1_0_0_0_1:0:0_0:0:0_15c0e/1
AAAAATGGTTACTTTCCACACCAATCACGGCGATATTGTCATCAAAACTTTTGACGATAAAGCACCTGAAACAGTTAAAAACTTCCTGGACTACTGCCGCGAAGGTCTTTACAACAACACCATTTTCCACCGTGTTATCAACGGCTTTAT
+
32/432322220331222224245521210231310212031322352022024344/511133-4.02247533732222222222202252261334111222232/2721145544243452-411545522320233311142043
@Chromosome_5116973_1_1_0_0_0_1:2:0_0:0:0_15c0f/1
GTCGGTGATTGAGTACAAAGGCATCGCGTCGGAAGATGCACGCCCAATCGTGCTGGTGGGTAAAGGTTTAACCTTCGGCACCGGCGGTATCTCGATCAAGCCTTCAGAAGGCATGGATGAGATGAAGTACGATATGTGCGGTGCGGCAGC
+
1253234445243223365233311223532542224222303123303353500213225213316/45342332421214325213652312222550/131.2533032414331211435121172221252124302/3325210
@Chromosome_5234971_1_0_1_0_0_5:0:0_0:0:0_15c10/1
TTTATAACGCGCCATGTCGCTGACCGTATCTTTAACTGCCGTTTTGCCCTGCCATGTTGTTTTGTCAACATGCTGAACAATTTGCTGACCGCCAAGCTGCGCTTGCGAGACACACCAGTCGGCGGAGAGTGCCAGTTCTGGAGCCCAGAG
+
3./1321312212032320/221/3232322021232222320435213/28432122262332240222323-/2/314122714031452421135327/22242202312202221324/232/2//32405422515342254130
@Chromosome_402923_1_1_0_0_0_1:0:0_0:0:0_15c11/1
GGCACGAGAACCGTTAAAGCTGGAAGCAATTCTGGCGCGCGCGCGCAAAGAGGGTTACGGACAGAACTACCGCGGCTGGGATCAGGAGGAGAAGATCGCCTCTATCGCCGTACCGCTGCGCAGTGAACAACGGGTGATTGGCTGTCTGAA
+
413222122/315233315053321/304225242232202223/0443212222/422264201342530242/3530/4212822222202522432224/22122333222411402325364212023121342223322033222
@rand_0_0_0_0_1_1_0:0:0_0:0:0_1143/1
AAGCACCGTGCAATGAAGTCAAGAGCCACGATGCGGTATATTGTACCTGATTGAATTATGTAAATCAAGCTCGGCAACCGCTAATGCAAAAAGGAGGAGGATGCAGCTACCCCTACGACAAACGTCCCATCGTTTTCGTAACCTCTTGCT
+
2122135/5042521020141/2341433121331613334121443/32245044334023432/12244242534222/142211202541332310232242321222132232224302534224041224522266321233/42
@Chromosome_4781473_1_0_1_0_0_4:0:0_0:0:0_15c13/1
ATCATCGGCTCCGTTTCCGGAAGATTAATGTTGGCCGGGATAATCGCACGTCCGGCAGCAACTTCATCACGGACAAATTCCGCAGTGATATTTTCCGGCAAACGTGCGCCAAAGGTCATTCCCGGATGCTGGTGGCGTAAAACTTCGCTA
+
522241314220002263342242561216302312252303302223233442432253242212222125264502331134402625421042236515131230/0114222322242322510.240203212442172844221
@Chromosome_4216011_1_1_0_0_0_1:0:0_0:0:0_15c14/1
CAGCACGGTTCCGGCACCAATCGCCATGCCTATGCATAATAAAACCCAGCCGAAGTCGTAGCGTGTAAACGGCAATTTCTGATCGTGTTTCGGTAGTGTGTTGTGCTGCATAAAGTCCTGTCCAGAAAGAAGTCGGCCTCGCAAAAATCA
+
2022422322/2156426444406274122252444431.3231/322322023312220373533263122122455221222322522023423222342122112222.3241333332222324442022232223/543222220
@Chromosome_2582164_1_1_0_0_0_2:0:0_0:0:0_15c15/1
GGTGGTTCTATGGAAATTCGCATAATGCTATTTATATTAATGATGATGGTTATGCCTGTGAGCTATGCGGCATGTTATAGTGAGATATCTGTTCAGCACAAGTTGGTTGTTCAGGGGGATTTTGCACTTACTCAAACACAAATGGCGACA
+
/52422501201014132211540/4031/2032203524522/2222312322/457222414122113721/3232013452311233/232252433224322503343222424331010443524222222252/4222522221
@Chromosome_3159949_1_0_1_0_0_3:0:0_0:0:0_15c16/1
CAGAACATCCTGGTTGCTCTCCTGTTTTTCGACTTCAAGTTTCCATTCCAGCTCAAGAAGTTTGACCTCACAAGCGGTACAAACTTGCAGATAGAAATCATCAAAAAAATTCGCACTCACATCCTTCATGAAAAGAAAATCCCTAAAGTG
+
21324222265522211252233114.4320202322222012521654321423642301202332142260132043222132113342432323225372213324423132/10.5.43262622230205321122320522222
@Chromosome_2260364_1_1_0_0_0_1:0:0_0:0:0_15c17/1
CCGGAATCCGTCGGAAGTCCGCCTGCTGGTTCAGATCCAGCGTAATGGTGGCTGGGTGACGGAAAAAGACATCACCATTAAGGGCCAAACCACCTCGCAGTATCTGGCCTCGGTGGTGGTGGGTAACCTGCCGCCGCGCCCGTTCAATAT
+
5222124333211410/142542025222/54214/4/303332323403222223122242253/446453/12324/3225/321553244222.4628441012203112413303/442222352331425115333235252301
@rand_0_0_0_0_1_1_0:0:0_0:0:0_1144/1
CGGGGTTCCAACGGGCCATTAATCCAAAGGGGAAGGAGCGTTGCAACACGTAAGCCTGATGCGTCATGGCTACGGCTGCGTGATTCTGGGGGCTAAGGCTCGTATGCTAGGACGGCGGAGACTTCATCTGATCCCTACCCCTCCCAGCGC
+
222322223400.21164133131043223222.33021221334353/441203321134335244240/23042052/225041231360/12.21537132222323332212103242222210421/222212352725223220
@Chromosome_1484525_1_1_0_0_0_4:0:0_0:0:0_15c19/1
CCCGAGCGGCCATAGGGAGCAGACTGTAAATCTGCCGTCATCGACTTCGAAGGTTCGAATCCTTCCCACACCACCACCTCAAGTATTACCTCAAAATTTGAATTACCCCTGGTGGGGTTCCCGAGCGGCCAAAGGGAGCAGACTGAAAAT
+
2014124433332228335173321135432353250/20421302532023125203292524212222/154241425-3223132403422153,221.532333402134112304/232/3623224424031431013113315
@Chromosome_2445512_1_0_1_0_0_4:0:0_0:0:0_15c1a/1
TGTTAACTTAGAACCAGTAAAATGCAAACGACGCACCATGCTGGGAAAATCGCTGCTATTCAGCAGAGTTTCGTATCGAGAATTGTGGCCAGCCACTTATTGCTCTCGCGTAAGCAGGTATCCCCATCGTTTACCAGTCCGGCACATCTT
+
/232/23341220422/01414223122.2211225/62232002420151207625244234423252241521321212122212133302022261335121262225352222233044332/42432213243222413254232
@Chromosome_2664697_1_1_0_0_0_5:0:0_0:0:0_15c1b/1
GATGTTTCACTACCAACTACACGTGTCTCAGGATGCATATTCTTTGCGGTGTTATTTGCACTACATGCAGAAAGCAGAACCGCTACTGCAATCCCGGGGATCCCGCGGAAGATATATCTCAAAATGGGTTGAGATTTGACCATGTTGTGT
+
5322242223627235353.2553205222324124552431125352403213243064202542.514414122241001021/2250260222222112413644323322225272112442223212130221202352220032
@Chromosome_2168496_1_0_1_0_0_1:0:0_0:0:0_15c1c/1
TGGCGGCAAACCCGGTCCGTCTGTTCTACGTACTGGAACAGCAGATCGAGCGCGAGCAGTTCCCACAAGAGCAGGCAGAACGCTATCTGGAGTTCCTGAAAGGTTATCTGATCCCGAAATATGCCGAGTTTATCGGCAAAGAGATCCAGA
+
102/2342124224452223432.02446333/234223/552222345/6343421125243/21221522132503211346214/2235323244212/1/114422/1.0.22142/322334312342225522332544532/3
@Chromosome_2295712_1_0_1_0_0_5:1:0_0:0:0_15c1d/1
GACGCAACCGCAATTAATCAAATCCATTCCCTTATTGCTGCTCAGGTTGTTAATGAAATTATCAGTAAGACAGGTGCCGATGCTGTGGCATTGCCTGAGAATTTCCGCATTCATGATCTGGAAAAATTTAATTTAAATCGCTTCCGTCTC
+
226211422332620223530322122434142322243233142302200430211130205323411152422-322.25522312142423421332135454222/024373212032302/141304460373223212242323
@Chromosome_3685316_1_0_1_0_0_1:0:0_0:0:0_15c1e/1
AGGCGTTGCCGTACGTATTCTGGATAGCCAGAGCGGCGAAGTGACTTTAGGTACTCCGGTAGTAATTACATTCAACAATACTAACAGCTATCAGGAACTGAACTTCAAAGCTCGTATGGAATCCCCAAGCAAAGATGCTACCCCGGGCAA
+
252642225122/12122124441125320621.42625426322/22204261423442256253543221733153222222104243.122152241202422132223143234225234452247.4212221/032/6241543
@Chromosome_2364032_1_1_0_0_0_1:0:0_0:0:0_15c1f/1
TCTGTTCGTTGCTGAGAGGCAATGGTTTACCGTCTGGCAAGGTTTTGTAATTCACCACAACCGCGACTGACAGACGTTGCACATCGCCCTCGTTCATTTTGGTATGACGAGTGGTGCGATCGACTTCGTAGTTACTGGTTTCATTCCGCT
+
5023225222222001122404432723123213335401/023222.1224233322.2122212304/3256142210/23424220243/2252222/220.0/5421421432226115/12224232332232332222242212
@Chromosome_1363525_1_0_1_0_0_2:0:0_0:0:0_15c20/1
ACCCGGCATCTATCGAATCTGTTCTGGAAATAATTCGCGCAGAATTTGGTGAAGTGGATATCCTGGTCAATAATGCCGGTATCACTCGTGATAACCAGTTAATGCGAATGAAAGATGAAGAGTGGAACGATATTATCGAAACCAACCTTT
+
12142325533322222233114232206222522412432623222422-3201023520316532222250/20523225/4235232236422322333211573023202230332734512622222231423/02423441320
@Chromosome_386663_1_0_1_0_0_5:0:0_0:0:0_15c21/1
TACGTCATGAACTACGAAATCAGCTCCAAAGTGGCCTACGACACCGCACATTACTGCCTGTTCGACACGCTCGGCTGCGGTCTGGAAGCTCTCGAATACTCGGCCTCTAAAAAACTGCTGGGGCCAATTGTTCCCGGCACCGTCGTACCT
+
32212242220222242452252221363253211222252241325510253415131031.40062320622203222724424/40262422153232224240322223222152522312211/1323/1231332433210412
@Chromosome_4921297_1_1_0_0_0_5:0:0_0:0:0_15c22/1
CCATCAACGATGTGGCTGAGCACGTCAAACTTAACGCCAACTATGCAATGTGGATAATCCAGCGGGTCGTGCGATTGACGATGAAATAGTACATTACCGCGATGCGCATCAACCACGTTCGCGCGTTACTGAGCGATACCGATAAAAGTA
+
42732154322314322353202342214113423152214032282/123122332225231220/22222212042941423/23523000322333501/352211214232.14.2223322222242442340223324053242
@Chromosome_5005566_1_1_0_0_0_4:0:0_0:0:0_15c23/1
CAGAGTTACGATACACTCTGCCTGATCCAGCAGCCATTTAGCGTTGTCGCCAATTGCTTTTGCATCAGCAGACAGCTGCTCGAAAGTTTCGTTGTTCATGAAGTGCCAGAACTCACGGTCGTTGTACTTGTCAGTCAGGTTCATATCGAC
+
32422113323/224.12224341352422/20/123342245312213523312344.14612232532022211-2622034253233232312223222332422411114.124122346314221152/3434322421324442
@Chromosome_265495_1_1_0_0_0_1:0:0_0:0:0_15c24/1
GAATCATAAAACCAGCGCGTAATGTTACCGTTGCGCGAGATCTCTTCTGCCAGTCGGCCCTGACGGTCATATTTCCGGCTGCTGCGTAAACCATCCGGATATGTCACTGAAGTCAGTTGCAACTGGCTGTTATAGACATACCGCACCGTC
+
04214422153/2222251422241213221523352022224212334243514424422332324414425031232222142225322263425234154632016233/140224412223442322/053/31241332260322
@Chromosome_2848139_1_0_1_0_0_5:0:0_0:0:0_15c25/1
ATCTGTAACAATGAACAAATTATCTGTGTTCCCTGGGTTAAATTCTGCGATACCATCATTTGGTGCAATGTTACTAATTTTAGGGGGGAACGGGTTTAATGGCAATGTGATATCAAAAATCTATGGTTCAAAAACAATATCCACAATTGG
+
23330231142.37412225.225221232116013513224222321563124.3222322222224221432.42122522522134302221225321111201/546135322403232322172320434322224333821622
@Chromosome_3975574_1_1_0_0_0_4:0:0_0:0:0_15c26/1
AGGCGTCGAGATGCCTTTATTCACTCTTACTGCCGCAGAGCCTTTAGCGCGGCTTGAAGAGCTGAGGAGTCACTATGAGCGATAGATTCGGCGAAGGGCGCGATCCGTATCTTTATCCTGGCCTTGATATCATGCGTAACCGGCTGAACA
+
265100352215310225234252324.1242225284452001212504333211533144322/303236212.112334544342023152112403222212223/2024.1/303-22211224471334241521122255113
@Chromosome_161611_1_1_0_0_0_1:0:0_0:0:0_15c27/1
ATATTACCTTATTGCGCGACGCCAGCGAGGCGGTGACAATCCCGCCGCCAGGTTTTAACTGGTCTTATGCGTTGACGGAGTTCACCCTTTACGCCTCCTCGTTTGCCCGTGGACGCACACGCTACACGCCGCTAAAACGCTGGGCGCTAA
+
0124520012223321445252122226112431232234223223415222121222-22223.43414224231142202012225/3224210.1320/11404212222320022315351354242/2712.2244263243624
@Chromosome_4974982_1_1_0_0_0_2:0:0_0:0:0_15c28/1
GCTCCAAAGTTTGGCTGTACGCCGGAGACTCTGCGTGTCTGGGTACGCCAGCATGAGCGGGATACCGGGGGCGGTGATGGAGGGCTCACCACCGCTGAACGTCAGCGTCTGAAAGAGCTGGAACGTGAAAATCGTGAACTGCGCCGCAGT
+
214652323422222262234213222233215/333.32246313182233022/124033.124121/252/452225414102/422420035430243233121425.32222415402245220242253764242321322212
@Chromosome_4621124_1_1_0_0_0_6:0:0_0:0:0_15c29/1
GGTACCGGAAAAACTACGCTATTGAAACAACTGATCCCGGCATTATGCGCCAGAGGGATCCTTCCAGGGCTGAGTAAGCATCCGCACCATGATATGGATGTTGATAAGCCAGGCAAAGATAGCTATCAGCTGCGCAAGGCGGGCGCGGCA
+
4122404734231241210523322652273622/352244236322400.212222233/4240603433322121542247050522404344205032/42241522.3212/2453042243360570541322223262314723
@Chromosome_2520491_1_0_1_0_0_0:0:0_0:0:0_15c2a/1
GTCAACATCGGCATCTGCAACATGCTGAAAACGGGCAATTTCCGACCAGTTGGGGAAGAAAATGACGTTTTCCGCCGCCACGCCTTTTTCGACAGCTTTATTCATCATCGAACGCGAAATCGTGGAGACGTTATCGACGTTATGCAGTCC
+
233233223533223343302331202333-5513400272112335244222242321324222510511232372224306534525332212/366.4262318125363161242132016633.02024321223463/302322
@Chromosome_870786_1_1_0_0_0_6:0:0_0:0:0_15c2b/1
TCATCGCTACATTTTTACCGTTCACACGCTGGATCTAGAACGTATTGATGTCGATGAAGGTGCCAACGGCGCGATGGTCGGGTTTAACGTTCATTTCCACTCTCTGGCAAGTGCCTCGATTACTGCGATGTTTACTTAATCACTCTGTCA
+
3513.22232.343231021212342123262325655251502232113.25222222124242813452222326325022062212323/223287124235/.2242305433542132542441022/440271241/13432/5
@Chromosome_198528_1_1_0_0_0_1:0:0_0:0:0_15c2c/1
TGGAAGTCATTATAGAAGAGACGACCACCGAGGCTTACACCATCTACAGTGAAGTACGGGTTGGTTACCGACAGTTCGGCATAGGTCTGGTAATCGTTTTTGGTCCCGTTGATACCAACAGCATAACCTGTACCTAACCAGTTATCCTGC
+
0232022122163232316220212.434110524420317225532235401122120020222231/432523/364022225-22523232452102243614322224330224/35323222142223/2235122344326222
@Chromosome_4544007_1_0_1_0_0_3:0:0_0:0:0_15c2d/1
CCCGGCTATCGACTACAACCGTTCCGGTACCCGTAAAGAAGAGCTGCTCACGACTCCGGAAGAACTGCAGAAAACGTGGATCCTGCGCAAAATCATTCACCCGATGGGCGAAATCGATGCATTGGAATTCCTCATTAATAAACTGGCCAT
+
421240325213020/2056532322351463222202222032322312342130211032212452412341412/321.1262223243/05223143113222224134221122256034222439323312/324535120134
@Chromosome_1632359_1_1_0_0_0_1:0:0_0:0:0_15c2e/1
CTGATTCTTGGTGCTGGCGGTCAGATAGCCCGCCATGTGATTAATCAACTGGCAGATAAGCAAACCATTAAACAAACTTTATTTGCCCGGCAGCCAGCAAAAATCCACAAACCCTATCCAACTAATAAAATGCAAACAACTTCCGGCAAA
+
14402022244102223202212122102224231244331132323433242335402232243422/..224142222204437.4432215.2/4442/25222222/23301340211432252322013215./33242223223
@Chromosome_3947603_1_1_0_0_0_5:0:0_0:0:0_15c2f/1
TTCATCAACCGTACGACCAAACTGCACGTACATGACGAGAACAACGAATGCGGTATCGGTGACGTGGTGGAAATCCGCGAATGCCGTCCGCTGCCCAAGACTAAATCCTGGACGCTGGTTCGCGTCGTAGAGAAAGCGGTTCTGTAATTC
+
2102/211302221.3440212311121223332320753535350244122342241202282324312344222.123211124234332223232664355103153562324126432332432212122122303512/122453
@Chromosome_2841636_1_1_0_0_0_2:0:0_0:0:0_15c30/1
CTTTCAGCTGCTGGAACTGAGTCCAGCTGGTGTAAGCCAGGCTATAGTGAATCGCCCACTGTGGATCAACACGGTTATAACCTGACACTTCCCACATTTCAGGCAGGTTCAGCGTCAGATAACCCGATTGCGTTTCGCCACCTGTCGCGG
+
2224435323223032-252234/61105721425222243174232332302101022224232202222252222221041301322.3326222232432522505420342325205313275020422221.2222142263221
@Chromosome_794935_1_1_0_0_0_3:0:0_0:0:0_15c31/1
CCAATACCAGACACTTCAACAATCACTGGCGGCTTATCGTTACTGCTCACCGACTGTGATTCAGTAGCGTCTGGCAGATCGACCTCCACGCTCTGGGTGATGATGGGCGCTGTCACCATAAAGATCAGCAACAGCACCAGCAGTACGTCC
+
22023213320122453241152515212223124272317233212314605212033343310102221221/322/3521232354221143242211331322201/224205242541225314222324202221425531125
@Chromosome_2523833_1_1_0_0_0_2:0:0_0:0:0_15c32/1
AAGTTATTTCTGCACCGGTAGCCACGACCATGCAAGTCAACATTTCACCATTAACGCCACGCCTATTGTGATTGGCGAGAAATGCTGGCTGGCGACAGATGTTTTTGTTGCCCCTGGCGTCACGATCGGCGACGACACCGTCGTGGCTGC
+
4122112425226/204535131231350235514351252225/12422232227224232/2323224110220320150.432042121451523223122133221123112224543212132/41344/322314446243415
@Chromosome_2067993_1_0_1_0_0_4:0:0_0:0:0_15c33/1
AGTCATGCGCCGAGATATTCCGGCATGCCGTAGATTTCCTGGTTAATGTCCGGATTCATCAGGTGGCACACTTTGCCAGGGCGAAACTGATACGCGTCCTTGCCATTCTGCACATACCACCATGATTCAAGATCGCTTCCGCGTCGCATG
+
172352226242223333262232432333230126472225250243/2321162252264201464224423454744412232321545136.223222332233402322420233233011432112233222432222202435
@Chromosome_637679_1_1_0_0_0_4:0:0_0:0:0_15c34/1
GTCAGCGAACTCAGCACAGGCCAGACGGGCATACTTTGCGCCCAAAATTCGCCATCGAGCATAACTGCCAGCGGACGTTCTTCTGCTGTTGCATCTCCGGTGGTAAAAATCCATACACGACGTGAATTTTTCAACCGTTCACTTTTCCAC
+
10312322455225232/2321/324323302/224622243/2720332411314232315222042520.30221122252232253.114352323432221222.52740414322521064.35223.21222342241124320
@Chromosome_1270586_1_1_0_0_0_2:0:0_0:0:0_15c35/1
CTGCATCATGCGTGTCTTGCATCGCCTTGTACAACCTTGCATTTCTGATCGCCCATTTCGACTGTTAAAAAAGAGAGCAGCAGTTATTTACCGCGTATTGTCATTAACGTTTTGAAAGGCAGGTATTGTGAAAGGTTTAATTGGTGTACT
+
1444212521/0023/132222024313/421222342-22522244422232/0132/332222223422131324013/204224/131373143632213233354222222221222232242/12012532501425353234/2
@Chromosome_2955674_1_1_0_0_0_3:0:0_0:0:0_15c36/1
AAAGCACAGTGTGTTGCTAATCCGGACGTACAGATCGTTATTTCTGATGGCCTGTCAACTGATGCCATCACCGTCAACTACAAAGAGATCCTGCCGCCGCTGATGGCGGGCCTGAAACAAGCCGGGCTGAAAGTCGGCACGCCATTCTTT
+
1234023430542224522422321235/22/6222262222210214/420121412314223122122103513242215122553222223322215122/4256542213243512122232322021321/24112222232334
@Chromosome_238647_1_1_0_0_0_2:0:0_0:0:0_15c37/1
TCCACCAGCGTGAAACGTACCAGGTAGCGCAGGGAGATAGCGTCGGTGAGTTTTTCATTTTTATAGTCGGACCATACTGTTGATTTCAGCGCAGAGTCATATTTTCCTGACTGCAATGTATCCTGGTAAACAATAATCGCTTTCTGACGT
+
10453212252162123/64322122221254/023.2242210341421335312-4203512422313443015222302523303233534232322512263202222332528312.2432251252302511042234443230
@Chromosome_2763198_1_0_1_0_0_3:0:0_0:0:0_15c38/1
TCTCCCTGTTAAAAGCCTCAAATTATACGGGGTACTACAAAAAAAATTCAGTGCCCCGGTGTAGGGAGGTTTTAACGGCGTGCCAGCAACAGTCCTAGTACCAGCCCAACGGCCGCGCCCACACCAATTCCTTGCCAGGGTTTTTCGTGG
+
311252140213034232323/243422252/322062202213142151126/112202252584022202230.32251172426320417023354333223/26442212334231365453012312213431220523612202
@Chromosome_2166408_1_1_0_0_0_2:0:0_0:0:0_15c39/1
CTTAGGTGGTGTTTACTACCTGTGGAATGACGCAACGGATAAACTTTCAATTACCGGTTACTGGTCGCCGCTTTACTTCAAAGCGAAAGACAGTGGCGATCACCAAATGCGTCACCTGGATGACCGTAAGAGCACCATGATGGCTGGTCT
+
26210636237231622201242342234532222322242134222/65101063420122312/2033.22221/5342/4203.0413/31022114232334802/20431412222322212434432442/2323152233134
@Chromosome_1106254_1_0_1_0_0_3:0:0_0:0:0_15c3a/1
GCGTTTTCCGACTTTTATGTGGCGATGATCCCGGTGCTGTGCTCGCTGTTCTTCCGTCCGCTGGCCTTTGATTATCGCGGAAAAATTGCCGATGCACGCTGGCGTAAAATGTGGGATGCCGGTCTCGTCATCGGCAGTCTGGTGCCGCCG
+
3222242.2142231432322244125322533030/3275312312313321204210220100061232.7442222352252042115223314323425110432221032121526045336432355425420230/0522051
@Chromosome_2600028_1_0_1_0_0_4:0:0_0:0:0_15c3b/1
ACCCGAGATCGCGGCGTCAATGAAATGAGTGCTGCGCGAAAGCGTCGCTTCGATTTTGAAAATGTCTTTCCGATTATGGATTTCGCCCAGGAGCTAGAGCTTGTCGCCAGTGCTTCGGCGCGTTTGCTGGCCCATAGCGCTATTCCGCAT
+
302/12326242012322233222233142322552322/112023/22435/52126123422222012422357313241/3626423632224236422015322211203326321222444513622621523522412404202
@Chromosome_3637760_1_0_1_0_0_4:0:0_0:0:0_15c3c/1
CCGGGGATCACCGTCCTCAGCGGCTCAAAGACCAGCACTTCCGGGCGCAGCAGTACGTCGATAAGACGCACTTCGTTTTGCGGATGACCGGTACGGATTGGCACCGCAGCAAACTCACGGTCGCTAACTTCACGAATCTGATCAAAGGCA
+
32015041232442225261103544253120/220023542203112421320222231422610312220304224312125247122253325322222126232354422424232232253231//14522363.2212422534
@Chromosome_3649577_1_0_1_0_0_7:0:0_0:0:0_15c3d/1
AGCGCATAAATTGGGTTGAGCAAATCAAACAACGCTAATGCCGTCATCCCGCCCACCGCATACTTCGTCGCAAGGTTGAGGAACTCACGTTTCGAGATTTACCCGTGAGCGTTCTAGTCGTAGTAATCCAGCAACTTTTGTGGGAAATCT
+
62122242423352252532023423/2222225611623262/2222414/053442534305222142203222312312242322324524321634/1722152306224324253522502346322122102233123122223
@Chromosome_4879351_1_0_1_0_0_2:0:0_0:0:0_15c3e/1
TGTCGCCGGGCTGGGGCTGATTGTGCCAATGTTGCTCAAACCGTGGGTCAATCGCAGTTCCGGTATTCCTACCGTGTTGGCGGCGTGTGGGGCCAGTCTGGTCGGCGTGTTGATGCTGCGCTTTTTCATTCTCTTCGCCGGGCAGTTAAC
+
15232246552242423422223222222232302561223425401423552252221224365333232463222603/12026134232452321243311224302143221423344223223312233112332213/336320
@Chromosome_3298856_1_1_0_0_0_4:0:0_0:0:0_15c3f/1
GCTGGCGGCGCACGTTCGGGACATGAAGTCCGGAGTGCCTGGCTGCGTAAACTGATTGCGTGGCAGGAAGAGATGTCTGATTCCGGCGAAATGCTCGCCGAAGTACGCAGCCAGGTCTTTGACGACCGGGTGTATGTCTTTACGCCGAAA
+
4221222220213243452512323-20222312441210432743122134661443314.7161132521212232055542223332/35312123020420354233404101233371225323325222335452422422211
@Chromosome_4015216_1_1_0_0_0_5:1:0_0:0:0_15c40/1
GAGCACCATGTTCAGCAGAAGGTATCGGAAAAAGTATTAGCCGATAATGTGTTAATTGCCCCTGGTTCTGTCAAACCGGATGCGACATTCTGGTCGGCCTTAATCCAGGATCGATATAACGTGATGACCTGTATTGAAAAAGACGCCTGC
+
2352255.0262332432224523223235051122.2.32/432302232212141113123254335142.2113/2522/512026505214265212216243234433309222341320722403424/224034201434525
@Chromosome_1909806_1_1_0_0_0_2:0:0_0:0:0_15c41/1
GTCAGACGTTGCCTTGTGGATGTACTGGCTTGTGGCGATTTATACATGTCCGGTATATACGGTGTTTTTGCATCAGAACAGGTGTATCGCGTATGGCGTAAGACACCGGAGAAAACAACTGACCAGACATTGATTCGGAAGTTACCAGAC
+
432221227242231033733213/02207.23/224224324320223243322334430423.43142450325323502532323212320:252142222334743236545252022/222120322332322134152142622
@Chromosome_3036491_1_0_1_0_0_4:0:0_0:0:0_15c42/1
GGTGCGCGTGTTCAGTGCCGTCGTTAACGTGGTCAAGCATCACATACTCAATAGTGACACGGCCCTGATTGGCGTTGGATTTCTCCCGATAACGGCGCACCGCAGCAATAAACGTTTCGATATTGTACTTTTTGTTGATCGGCACAGTTT
+
23125354/231213210422030352332142262225214164/22512625225202229/23335242342304233244322423525132231230211052224121224214252/424224220224523245/312323-
@Chromosome_2625941_1_0_1_0_0_4:0:0_0:0:0_15c43/1
CGTTGCGGGTAGCAATGGTGGTGTTCATTCCTTTTTTAATGCTGACCGGCATCTCTTACGACAGCTACTTTAAAGGTAGCGAAGTGCTAAACGATCTGCTGCAACCGGCGGTCGTCGCGCTGGCCTATCCATTATTTGAGCAGCTACACC
+
4221232/441323227622102541152425642232225133/732523243234132232.52353513.22442722303/433333322532433235343444/424/2254110/3133003.24122263202324130311
@Chromosome_1571277_1_1_0_0_0_6:0:0_0:0:0_15c44/1
CACCAGGGCTTTCCTGACGTAGCACAACCTGACCCTGCGGTTTGAATGCTGCGAGTACTGCCGTTATCTCTTCACGTAGCGAGTTCACTTCATGGGCGTCCATGCTGCCTTTAAAAGCCAGCACCCAGACGCGAGGTATACTGGCAGTTG
+
22141214223326256723733.232235122113212322//213/02402223/2402020234231252220123232222223324422.3022142422140223522243232451333222424/33222312534232211
@Chromosome_2110838_1_0_1_0_0_3:0:0_0:0:0_15c45/1
AAAGGTGAACGCGTCTTAGCCGCTATCGATACCCTACAAAGCTGGGTGATGAAACTGGTTCGCCTTGTCATGCAGTTGACCCCTTACGTCGTTCTGGCTCTAATGACCAAAGTGGTTGCAGGTTCTAACTTGTAAGACATCATCAAACTA
+
243066212/0332020233223322225/2222342223223261222332232211444204021215123224330223041531320523212570/3332236241.2423241350223523454422/122232/75213122
@rand_0_0_0_0_1_1_0:0:0_0:0:0_1145/1
GAGCTAATCCGACTTAGGTCGGCTGTTGCACTTTATGCCAAGGTAACCCTCGGTAGACATTTGGGTTAGACGCGTAATACAGTAGTCTGCTTCCAGGGACATTTGATGCGAATTACCGAGTAAGCGCAAATCGCACGCCTAGCTTTTGAT
+
5514/13033.2423442514222625224233312/623254534025221425231221/224221122220242454222432/2334/0222212242213123234/33343535316223323/22212322343302240343
@Chromosome_4914229_1_0_1_0_0_2:0:0_0:0:0_15c47/1
GAGTAACCCTAAATCCAGTACCACCAAGCTGTAATGACCGGCCTCAAGGCTTTGTTCCGCCATCCGCGCGGTTGTCACGCCATCGCACGCGTAGCCTTCAGTTTGCGCCGCCAGAATCAATCCCTGCAATAACAGCGTATCGTCTTCAAC
+
1.28604132/0122642/3/4101506232226272/2522443054222121455025/222223641320.252122252133054222451114422214-311524142623110132223.5523.323062322522522301
@Chromosome_1907322_1_0_1_0_0_5:0:0_0:0:0_15c48/1
CGCGAACGAGAGCATCTGTCTCAACCTGTTTTTGCCAGATACCTCAACGTCAGTAAAAAACTGATATCAGACTGGGAACGTGGTGTAAAACGCCCGGGAGGTGCCGCTCATCGCCTTCTTTCAGTCGTATAGAAAAACGGAATCCAGTTA
+
42/47122/3231223254224264222013425325201422/5222125422222314400014102422325222612025033271361/413133211344262223222232121153424313215273253/12325--420
@Chromosome_2211231_1_1_0_0_0_3:0:0_0:0:0_15c49/1
ACAGTGGGCAATCTGTTATCCCCAAGAAACCACTTTTAGTGTGCAAGTATTGAACCGTGCTGGTGCCGCTGGCAGTCAGATAGGTACATTGCAAACCTAATTCTGCGGCATTCTCTTTGCTTCCAATCAAAACGCCATATCCGCTGAGTA
+
334531215132362221420325220144525225524023235333244132/2912/212433233102263261331324215511//53321322423324445432333072212115221033744732525345362.2/33
@Chromosome_1662037_1_0_1_0_0_7:0:0_0:0:0_15c4a/1
TTAGCGTCGATGGGCGCGATCCGACGTAATTCCTCTTTAAAGGCGATTTACTTGCTGGTGAGATTGGCCAGGTTCGGGTTAATGGTCGCTGGGACGTTATTCGTCAGCGCGGTAACGCCTGGTGGCCAAAACAATCACTGACTCTATTCC
+
232321/134252237123033-323233363112-0222/3212113222333342220222312262212224.42203/14521242202325414244012222551432204322220215203333521/56142411221323
@Chromosome_4658688_1_0_1_0_0_6:0:0_0:0:0_15c4b/1
TCGCAGTTGCTGCATTTCACGCGCACTACGTGCCAATCGGTTTCACACAGGTTGCAGTGCAGGTAACGCAGAACCTGAGTGGTGCCAATTTGCACCATGCTGGACATAGGCATAGAACCACAAACCGGGCAATATTGACGTCGCTCGCCG
+
032233223212212331535224343130623221126312142121052552232421023/5522533324432310422413222423222253403105263345354333213322/422224532412521332222342315
@Chromosome_1100322_1_1_0_0_0_2:0:0_0:0:0_15c4c/1
TTTTGTACGTCGAAGAAATAGCCCGGGGATGATTTCGGCCAAGAGGAGAGACTGTGCGCCATTTCGGAGGTTTTCCGCGGGTCGGCTTTCAGCGCATCTAACACATCGATCCAGTCCATCCCGGCAAGCTGATAGAAGTGCACCAGATGA
+
2202045/2422324144253432/325354221132324225.5212112224/224123332203223222540232234322421322223213227211152033422223234401224324243.42422223/7464203332
@Chromosome_1923009_1_1_0_0_0_1:0:0_0:0:0_15c4d/1
GTAAGAGTTACCTTGCAGATTTCCACCGGATAGTTGTTGGCATCGACGAAAGATTGCCCGCGCTGGATCAGGACGAAGACCGGTAGAATTCCTTAACTGTCATATCATTTTCACCTCGTTGCTACGGCTATCGCCATTGCTCCCCAAATA
+
224222022225233212434221421224330/143321320221323001113312052260322-633623321333142-723112411052524504162607011/3//252433322632/5106214122213222625535
@Chromosome_554441_1_0_1_0_0_3:0:0_0:0:0_15c4e/1
TTACGGCTGGTGAACGGGCAGTTGCAGGAGGAAGCATGATTGCACGGTGGTTCTGGCGCGGATGGCGTTCGCCGTCGCTATTAATTGTCTGGCTGGCGCTAAGCCTGGCGGTGGCCTGCGTGCTGGTGCTGGGTAATATCAGCGATCGCA
+
32222235324242325452222032011/12242323423243342612020212015222421222205..117253415334233.2232145223331222/325.1300523063124223233612244342127424242522
@Chromosome_2673713_1_1_0_0_0_6:0:0_0:0:0_15c4f/1
GCTGTTCCGTCATACGCGTGTCCTGAGTTATATGCTTGCCAGTGTTTTCAGCTTTGCCGGGATGTTCTCGTTCTTAACCGCCGGACCGTCTGTCTACATTGAAGTTAACCACGTCGCGCCGGAAAATTTTGGTTATTACTTTGCACTAAA
+
422323342113222311055322525104210172243011252225113.31422635203321643/4/24/35423027543427032-/353513/120321222121124/31522244..21325-22222413343232422
@Chromosome_4232519_1_0_1_0_0_4:0:0_0:0:0_15c50/1
CCCTCCGCCAGACCGACCAGCACATCGGCGGTTAACCACAGCATCATCAGGTTGTCAGAATGCGCGGTCAGGAAGAAGACTAATCCCAGCAAAATGCCGGAAGCCATGGTGACGCGTTTAACGCCAAAACGTTCCTGTAATTTGCCCGCA
+
2246224520132233233/02/322446218022/53235245322132424214231822252302122224042123322233322321121363.22333323.2322213.22324532+3275010224452132443/65421
@Chromosome_4180947_1_1_0_0_0_3:0:0_0:0:0_15c51/1
TGGTGTGCCGTCCGGTACAAATCTGCTGGCATAAATTCGCCCGCTACTGGGATGTGGAGCTGCGTGAGATCCCTATGCGCCCCGGTCAGTTGTTTATGGACCCGAAACGCATGATTGAAGCCTGTGACGAAAACCCCCTCGGCGTGGTGC
+
01413164214532213122032545312252622212.102223432223100100123024241244365033224522421532322321403323/23241222812223644244250253302522442122412317110262
@rand_0_0_0_0_1_1_0:0:0_0:0:0_1146/1
GAGCGTCTATCGAGGATGGTCTTTTTTTTCAAGACGTTTGCAATGCCGTCACGAAAGCTACACTTCATCCCTCATCGTCCGACTATTGGAGGGGGAAGTCACTAGAACACGTTGGAACAACCTGCGGATGATGCGCTGCCCTGGGGTGCG
+
224225323322112224123122382336232255232221324028//21.824442633.222522221362333212322100212322212221402234432222021112214/76412225343224263322331271522
@rand_0_0_0_0_1_1_0:0:0_0:0:0_1147/1
CCAATAATTGAACCCTAATCTAAACGTGACTTAAATCTGCCTGTCTGCGAGGTCCAAGTACAAGCACTTTAACCTTAAAGGATATATTCAGCGTAGTTACAATTTTAGCAAGGTATGGCTGCCATCTAAGCGTACGATTTCGGCATCCAC
+
33313661116222142315/43242252381436/023444212233215242215311143222445622205252526252222100136322471232241021212122/4.3233/2/20623211022234422101222321
@Chromosome_3608474_1_0_1_0_0_6:0:0_0:0:0_15c54/1
TACCATTTCTAGATATCAAAGTTTTTCTCTGCGCATTCCTTCAGGTGTGCGTACGTCAGCAGACGGTCACCCGCACCGCCGCGCGCCCATGCCTGACCGTTGCTTTCCTCCAGATATTCTGGTGCGACGGTAATGTCGTCAGCGACACGG
+
643723221422//220655665403/0525054252213205102413115021021122111151233502023230240235222-8/24211444232222.12315202422454022625182112122421423-34133222
@Chromosome_2761253_1_0_1_0_0_2:0:0_0:0:0_15c55/1
CAGCTAAGCCCGGTATCGTCCATTTCGCCTTACAGCGGTTCAGCAAACGGGCAGTTGATATGGACTCCCCCCGCATGAAGCGTACCGAGAGCGTGGTCGATGGTAGACACCAGCCAACGTGCGGGGATATCCCGGGTCGGGCGCGGCAAT
+
333/22484322432123323322102231114114222523102322/611016225202141/2222.3202/130222247222312212225222223333302/222/2222243611523322264612232414222222122
@Chromosome_1259582_1_1_0_0_0_0:0:0_0:0:0_15c56/1
ATGTCCCATTCTTCACGCAGCGCGGCAATCAGTTGTGGTGTACGGGTAAGCAGCAAGCGAAAAGGCAGTTCAAAACTGGTGACGTAATCCACATTCAGCAGTGCAATACGCAACCGTTCTTCAGGCCCTGCCTCTGTCTGCCGGCACTCA
+
1202122112373022114442223050/2/2120322244452341211/322233114452414256/03345264.421322543624614.72210032322502.25012256.4031352242433222323040225432353
@Chromosome_1194555_1_0_1_0_0_0:0:0_0:0:0_15c57/1
ATTTCACAACCACTTATTTGATTTATAACAACTTTCACAAGCACGTAATTTTGTCGCAAAATGACACATTTTTATCTCATCGCGTTTTTTTAATCATAAGAGCGGCTTATGGATAATTATTTGAGATGATATCTATTCTCGCTAAGAAGC
+
20341744261332223314133221222142202520/33/13443112252031222213413204162246215202123222123241/1123252224222232142223432323283324220-3222440214342266334
@Chromosome_221902_1_0_1_0_0_2:0:0_0:0:0_15c58/1
ACCAGCAAGATAATGAACGGGATAGAACGGAAAATGTTCACCATCGCAGAATCGGTACGATACAGCTTCGCGTTAGCAATAATTTGCCCCGGACGCGTGACATAAAGCAGAACGCCAACCGGCAGACCAATCACAAAGCCAAAAAAACCG
+
12205403.3643555123162323212343222253173127032232442340354/2220232144523231307322132630035/422214324232233223/60133404404/23/552321245412423412/.//355
@Chromosome_5242826_1_0_1_0_0_5:0:0_0:0:0_15c59/1
GCGCATTCGGTGGTGACCATTGCGCCAGCGTCATGGCGTTAAGCGGAGCGGGTTCATCCAGGCGGATAAACTCGAGCCAATGTTCACGATGTTTGGCGATCGTCGCACGTACGGCTTGTGCAAGCCCAGCATCCTGCTGCTGGAAATGCC
+
32223222324422262445222042342220,1/0244438512/232223210333211720452231242622233120/213220422252314085513234112160223411322201232/203323422323522422604
@Chromosome_2347865_1_1_0_0_0_4:0:0_0:0:0_15c5a/1
TGCTCGCGTTCATTCTCGCGCTGATGCGCCTGTCGCCGATCTGGGCCGTGCGCTGGCTGGCGCGTTTTTATATCTCTATTTTTCCTGGTACGCCGCTCATCGCACAACTGTTTATGATTTATTACGGCCTGCCGCAGTTTGGTATCGAAT
+
4032321321124620223235240235012222182242022230322301102/42/342162232203424242252622.13332.422222232223232-3110211410120212421513252241432201337470012/
@Chromosome_2699870_1_1_0_0_0_1:0:0_0:0:0_15c5b/1
TTGCTGGCGCTGGCAGAAGAACGCGATATTATCCTGCTGGATGAATGGGCGGCGGATCAGGATCCACACTTCCGTCGTGAGTTTTATCAGGTGTTGCTGCCGTTGATGCAGGAGATGGGTAAAACTATTTTCGCTATCAGTCATGATGAT
+
623503321261222225332425211-2402022204402322324233.222231522121482227140441242133151533220222322403/21702202522662625201214022213224252422212242242345
@Chromosome_105394_1_1_0_0_0_2:0:0_0:0:0_15c5c/1
CCACCGCCGTCGAATGATACGGCTCCTGAGCATAATCCGTTAAACCGGTAATGTTCAGCGGCGCGCCGATACGCACTTGCGTATGAAACACGCGCTGAGCACAGGCTGCAAGACCTTCGATCTGCGCTGCGCCACCGGTCAATACAATGC
+
22233222242363.23623213414131425333222324102522341242422122223442234241223664223641422332313222/85532224422342210113122223452222/2043122/2453324411433
@Chromosome_2094583_1_1_0_0_0_2:0:0_0:0:0_15c5d/1
CGAAGAGATCCGTCGCGCTCAGGAAAACGGCGAATAGGTGAAACTCTCTGGTTTTGGTAACTTCGATCTGCGTGATAAGAATCAACGCCCGGGACGTAACCCGAAAACGGGCGAGGATATTCCCATTACAGCACGGCGCGTGGTGACCTT
+
1233/102333122201222231222/620/442223233241222.311505242134212204544022324343351203013133224.34.524201221461322121223102516421252320202/.1423.32122203
@Chromosome_5272546_1_0_1_0_0_1:0:0_0:0:0_15c5e/1
AGTCGCCAGGCCGCGTCTGGTCCCGCCAGCAACTGATGGATAGCGTGTGGGAAGATGCGCAGGACACCTAGGATCGCACCGTTGATACCCACATTAAAACGTTGCGTGCCAAGCTGCGCGCCATCAACCCCGATCTTTCACCGATTAATA
+
.1402220223241.2/021252242422253420334530423325226451233613331/15425423/2/040242042/652253.30332015204332300421445422123005413212/24232222223144624020
@Chromosome_159952_1_0_1_0_0_1:0:0_0:0:0_15c5f/1
TGCCAGAGAACATCGCCGTCCCAGTGCAGACCGTAATGTTCCAGCTGGCGCAGGATAGTTTCTGCGGCACCGGGAACTTCACGAGGCGGGTCGATATCTACTATGCGTACCAGCCAGCGACCTTGCCGGGCGCGAGCCTGCAAATAGCTG
+
222303262414200211126224223521232131232414125352214424223222263233813244222423240123252224233011212214642235323242242235223022223221311544412412222043
@Chromosome_3091613_1_1_0_0_0_3:0:0_0:0:0_15c60/1
GTCAGGGGACGACGCCTGTACTGTTGCGAGTAGCGCATGCATATCGCGCACTGCGGCAGCAATGAAGCCAATCTTCATCAGCTTCCAGGCAAAGTTTTGCGCCACCAGACCCGAAGGGCCAATACCGGTCAGAATTATCCGCCACGCAGA
+
25623233133122321123336-3322122222437312030200222215642321/626612022.4122243312154134005302232133/22245434233.5025303232223421222/22323022142223453022
@Chromosome_1835797_1_0_1_0_0_2:0:0_0:0:0_15c61/1
ATGACCGAAATCGCGCAAAAGCTGAAGGAAAGTAACGAGCCGATACTCTATCTGGCAGAACGATATGGCTTCGAGTCGCAACAAACTCTGACCCGAACCTTCAAAAATTACTTTGATGTTCCGCCGCATAAACACCGGATGACCAATATG
+
515312/3223421312344/0422336010313/343124312223222324033223023021153222233342324245200221332232211233224423212140233-4212513143255227/4315424222522123
@Chromosome_1932519_1_0_1_0_0_1:0:0_0:0:0_15c62/1
CGGGCCTCCTCGCTGTATCTGTTCAGTTACTATCTGGGGTCGAGTATTGCCGGGACGCTGGGTGGTGTTTTCTGGCATAACTATGGCTGGAACGGCGTCGGCGCATTTATTGCTCTGATGCTGGTCATTGCTCTGCTGGTCGGGACGCGT
+
2270523242221332221/51034234.34212022221512226722322234246/105132254212525122.4252442314421024222032122.02423411/22225/15212332150141232.4236211332223
@Chromosome_1133949_1_0_1_0_0_9:0:0_0:0:0_15c63/1
TCCGTACTCGCGTAATGCAACAGTGGTCCGATGCTGCCTGCTAAGACAAGTAAGCATCTCCTGGTTTTTAAGTGCTTCAATTGCTGGTGCCAGAAGATGTAGAACCCGGTTAGTGCCAGCGTCGGTCTTGGGTAGCGTAAAATCACCTAT
+
223032.231220303230/241322332512251/32546214222433422022218322222313323223235122423040232223231112322241244222/32022512.222204532241053431421021.03223
@Chromosome_963041_1_0_1_0_0_1:0:0_0:0:0_15c64/1
CAACGTTAATTCTCGGTGCGGTCGGAATTGTCGGATTTATCGCCTGGTATCTGATGCCTCGCGCAGAAAAACAGCGGATACGCGATATCCAGCGTGCAAGACATGGCTGAAGACACTAAAATTTGCCAACCTGGCTACATAATGCCGCGC
+
02225324542273322330330423124233724523224522.32722423313254422224202410412322.24221612233322250331224/22432322204225312271212/422243422442524225325002
@Chromosome_4477460_1_0_1_0_0_4:0:0_0:0:0_15c65/1
CTATTTCCGCTCCTTTGGGCACTGACCGGATGCATGGCAATAAAGCCCACTTCATCTTTCGGTAACTACACGCCCAACCGTTTATCAATAATGGTTAACGCTTCTTCCCCTAGCTGGAACTCTTTCGGGTAAAGCCGTTGGATATCCCAC
+
135221232223262242132212421221628222021134311/321222103242146141251542312142322252222221/2036324321263322253221522222532332412021432020/33341/25302222
@Chromosome_3603055_1_0_1_0_0_1:0:0_0:0:0_15c66/1
CCACGCCATCACCTTGATACGCGACACCAGCAGCGAGGCCAGTTTGCGCCCCGGACGCAGCATTTCATGTAATGTGCCGTCAACACGAAAACGGATCACCAGACTCTTTTCAAACGTCTCAATGTGGATATCCGAAGCGCCTTCTTTGAT
+
222551224322205222523221122223222-5/211/423337231213222225112212142522014013-227122116222/33024232210225532222102422003213323131227320212122.3322.3222
@Chromosome_1416172_1_0_1_0_0_6:0:0_0:0:0_15c67/1
GATCACAGTTTCGTTGGCCGCGTAAACGCAGACCTAGAATGAACCCGAATTCTGGATTGTGTATTGGATCTGGCGCGTAAACTTGCGATCAGTATCGTCGCTGAAGGTGTCGAAACGGAACAACAACTTGACAATCTGAACCAAAATAAT
+
2214202/441225245122112513/65030423251452.42315207215343232234325212/2234136233124254222426/232044221333244433126261322.11322232.24222202332351/22023/
@Chromosome_697519_1_1_0_0_0_2:0:0_0:0:0_15c68/1
GGTATGCCAGCGCTGCGTGAAACCGACACTTTCGACACCTTTATGGAGTCGTCCTGGTACTATGCGCGCTACACTTGCCCAGAGTACAAAGAAGGTATGCTGGATTCCGAAGCGGCTAACTACTGGCTGCGGGTGGATATCTACATTGGT
+
68142242822203.22452121202302/34204131122142112236-2423222422.12241522344223221323032212022532255162/4632423322022721333522222226122022132331127302503
@Chromosome_3873574_1_0_1_0_0_4:0:0_0:0:0_15c69/1
TGACTGTTGATCTCCAGTGCTTTTGCCAGCAAATCGATTTGCTCATAGGTGGCGTGTTCAGCCGCATAGCGCACCAGGCTGGATTCAAAGAACAGACGTAATTGTCCGAAATGGGCAATCCCACCAGGATGCGAAAGGAAATCTTTCGCC
+
/1332152225621412023621252332322424302143142335432321322244233132.42452232022235404/52303535224.5256.641402/04240412522123432001423235221655.233222433
@Chromosome_739927_1_0_1_0_0_3:0:0_0:0:0_15c6a/1
CTGGTTCGCCGCGCGTCCGTCAGGCACCGAAGACGCATATAAGATCTACTGCGAAAGCTTCCTCGGTGAAGCACATCGCAAGCAGATTGAGAAAGAAGCGGTTGAGATTCTTAGCGAAGTTCTGAAAAACGCGTAAACACATTTAATAAA
+
4320221/14123212115315132023523/3355423202342225631.035/34/53325231523102223202222223334511222330234202532233305532542625212222520823320//324352012561
@Chromosome_3594530_1_0_1_0_0_0:0:0_0:0:0_15c6b/1
ATCCGGGGGCGAAACAATGAAACTGGCCCTGACGCTGGAAGCCGACAGCATTAATGCGCAGGCGCTGAACATGGGGCGCATTGTCGTTGACGTCGATGGTATTGAGCTCGCTGAACTGATTAACAAAGTCGCTGAAAACGGTTATTCACT
+
33,01032324111354533523232146035222042220211303781232221322423/53022217413222134235523/2124135323032534221444245023/2324202012722215002051522213310122
@Chromosome_3628900_1_0_1_0_0_3:1:0_0:0:0_15c6c/1
CAACGCCTGTTACTCCAATGGCGACGCCACCCACTCATCTATCGCGCCTAACGAAACAGTCCACAATATCCCGGCAACCACCGCCACCAGTGCAATACGGAAGATAGAAAACCCCGTGCTGCGAATGGCGGTAAGCTCACTGTCTTTCGA
+
5155222424220132424222142//2232523514134230053205013423122.20/326340352342323232250422016252274322532225233231333115200116231/22221413.340222342441.33
@Chromosome_549966_1_0_1_0_0_3:0:0_0:0:0_15c6d/1
AACGGGAACAGCGATGCAGGAAAATTGTCCTTTGCTTCAGCTACAAAACGTAGGATATCTGGCGGGTGATTCGAAGATTCTTAATAACATCAATTTTTCGCTGCGTGCTGGCGAATTTAAGTTAATTACCGGTCCTTCTGGTTGTGGCAA
+
3321212625035/65223260122517223/2432.12622.433/312022/4246043254303/32323222522024233222443212212712332/2222423426-53302125013402172014232216035221579
@Chromosome_1389469_1_0_1_0_0_5:0:0_0:0:0_15c6e/1
GCTAGATACACCAACCTCCGGCGATGTGATCTTCAACGGTCAACCGATGAGCAAACTGTCTTCGACGACGAAAGCAGAACTGCGCAACCAGAAGCTGGGCTTTATTTATAAGTTTCACCACCTGCTGCCGGATTTTACTGCCCTGGAAAA
+
5220042630312323213322332434414/.422555212435445224230333232003123262223232103350202/23222/4132023235526.1221022.20422220202342302214///31410114122422
@Chromosome_404585_1_0_1_0_0_4:0:0_0:0:0_15c6f/1
CCGGACAATGTGGAATTGATTCGCCATCGTGTCTACACCCACAACGCGCGACTGGCGCAACGTTTCCGCATTGATCGCGTACAGCTGGCGGGCGATGCCGCGCACATCATGCCGGTATGGCAGGGGCAGGGCTATAACAGTGGTATGCGC
+
3735013223152242702333532200/1211233/633542452242311425323232163124122242332423/5243524457544345212234134123133202233.32230226011532646432250513331212
@Chromosome_2275171_1_1_0_0_0_6:0:0_0:0:0_15c70/1
AAAATCAAAGGCTCCTGCCAGATCGAAAAAGCCGCTAACGAGACCGCACACTTCATGCGTTTTAATGGGCCCGGTCCGCACTGTGGGGAGGAGCAGTATCTGAAATTTGGCGATGATGCCTAGCCTTTCGGTCTTAAGTGGGAGAAGAAT
+
361528421217022102233136322232102144322124113/411342432132/12.0302622232532623253422202432232223563356333222242233312210//30011/2222111731213022222472
@Chromosome_4758658_1_0_1_0_0_6:0:0_0:0:0_15c71/1
GTGGCAACCTGTACTAACGTATGGTGACTTAACTCGTCTGGATCCTACAACAGTAACGCCACAGCAAGTATTTAATGCGGAGTGGCATAGGCGCACTACCAAACTCCCTGATCCAAAAGTGAATGGCAACGCCGGTAGGTTCTTCAAAAA
+
4/231402412222//2242434065443524433223244206226231/12222023332252223221/35460557/212344536711424301262264/3502221041632482222443232/505335526121334225
@Chromosome_553033_1_1_0_0_0_5:0:0_0:0:0_15c72/1
ACAGGTAGAGTTATGCAAAAATCGGACTTAATTACCGGATGTTCCAGTGGAATTGGCCTAGAAAGCGCGCTCGAATCAAAACGCCAGGGTTTTCATGTGATGGCAGGTTGCCGGAAACCGGATGATGTTGAGCGTATGAACAGCATGGGA
+
322222122/522233532222522341420112.6422121223253323121217022733//1325221/2/22223423023233330325310/124222132100263522012402542034252442334452423332332
@Chromosome_3636835_1_0_1_0_0_3:0:0_0:0:0_15c73/1
ATTCAGCAGCAAATCGGTTGGCAACATATGGACGATGGCATAGGCGACGCTAAGCCCTCCAAGCAACACACCAAAAAAGTTAAAAAACGCCGCCATTACTACCGCAAGATGCGGCTGCATGGCGCGAGTATAAATAACGGTTGCCACCGC
+
12124262202253224230140242223112572201313213623.2244412205/3253-33432123250252251233313312323031323542/2103432222322231142/224204413555153224632432053
@Chromosome_3900612_1_1_0_0_0_6:0:0_0:0:0_15c74/1
GTTACAGGCGGGCAAGGCAATTTATTCGCGTTCTCACAGCCACTTGATACTAACGTGAAAAAATATTCACAAAGATACTCGGTTTAACCTGCCGTTTAATCTGTTTTTACGTAGAATAACGCGCGCTGCGTCTCATGGGGGTGTGCTTGT
+
5212542255222352220222222221223212321222/302212232444331152/40621423223222322212113.032243152122434331512/03446331424224433241243222228225253422123/26
@Chromosome_2046901_1_0_1_0_0_2:0:0_0:0:0_15c75/1
CAAAGTAAAATTCACGCGGAGAATCAAAACCTTTCATCATCTCGCGGATTTCGTTTTGCAACTGCGGTTCCTGATCGTCAAACTCAAGCAGTGCGCGTGGGTAGACGCCAATCATACGGTTGATGATAAATTCCAGACGCGCAAGGCCCA
+
4314/33423222422415223212346342223102322323252314132.53230323542715213322420212222252.200212312520215233232524/5/5532422612220440143331222243222322323
@Chromosome_3779336_1_0_1_0_0_2:0:0_0:0:0_15c76/1
GCCCAGCCAAAAGCAGAAAAGTTGTAACCCATCGAAACCGCACTTAACTGCAACTCTTTTGCCACTTCGGTACCAGCAAAAGACAGCGTTGCACGATCGGCGTAGTTAACGGCGGTAACAATAAAAATAATCAGTAATATTAAATAGCGG
+
3224412403222245032.421452422222/3022244131222014552323043443341227/222242352223173164240522.54036201232/53/263523352322222221423215443132422222243642
@Chromosome_4601444_1_0_1_0_0_3:0:0_0:0:0_15c77/1
TTCGTAAGCTATGAACACCCGGAAAACCCGAAATATATCGGCATTGGTTGCGGGATTGTTGGCTCGCTAAACAAAGAAGATAAACGCTATCTGGCAGAAAACTTTATCGCCTTCTTTAATCTCGACTATCGCAAAGTGGCAGCGCTACAC
+
2341424331013326240021231323133221623311332232225144022535422523233231442.1315/32344221231333243121341.4432226114124241522254/333144034250/12/21042622
@Chromosome_21184_1_0_1_0_0_5:0:0_0:0:0_15c78/1
TTATTCTGTTATTAGTGAATGATGCTCCAAATATGTTCCTTTTTTTATTGAAGAGATTATTAATTTCCCCATTTGAAAAGATGGTGTTTGATAAGTCGCTTTCAAAACATAATATATTGGCTAATACACAACCAAAATAATACCCATATG
+
3222132814534213262222261223411432162513010320265320234222442250/5233/262234323211432622223021225225061012525645222252/024322232216/2640.4322525225/22
@Chromosome_3030534_1_1_0_0_0_2:0:0_0:0:0_15c79/1
GATGGTCGTTTCGTTGCCCAGCAAAAAGTTGATAGGTCCGGTTTCCAGACTGAACCGGTTGCCGCTGACGGCAAACTGCTGATCCAGGCAAAAGACGGAACCGTGTACTCTATTACACGTTAATCGTCTCCGTCGTTCACTTTGAAAACG
+
02212383/6370/431223163331/34424222332484246227233112422225252122220312651211122224211234233221203222413023202.3.521203232201232352223/031/02230523323
@Chromosome_3296319_1_0_1_0_0_2:0:0_0:0:0_15c7a/1
GACCGCGTAACTCCCTTAGAGATCAATTTCCTGCCGTTTTACCTGTAGCCAGACTTCTTCCATTGTTTCGAGGTCAACACCTGTCATTTCCAGTCCACGCGCGGCAACAATACGCTCCACTTCGCGAAAACGACGCTCAAATTTTTCGTT
+
221243323222100142255253420261015.03302524031415011412057242431222/2722023323242222/463234212325233211442212043/24121/10332462203132440642131414322635
@Chromosome_5042545_1_0_1_0_0_4:0:0_0:0:0_15c7b/1
AACACTTCCGGTGATTACTCCTGGCGCTCCGGATCTGGCAAAAAAGAGTCTTACTCTTCAAGGGGCTTTACCACCAAAAAAGCGTCAACCGTTTCGCGCGGCGGCTATGGTCGTTCTTCCAGCGCCCGTGGACATTGGGGAGGCTAATCA
+
20510422215223322322055431526332022322233140612224222122323152333412/13450/4214122//142315222.26225344320153435203225162244312337222321433223132044245
@Chromosome_1903159_1_1_0_0_0_0:0:0_0:0:0_15c7c/1
GGCTTTCTTATGGACAAAAAAGCCCGCGCTGGGAGACGCGGGCGGCAAGGAATGAACAATGAAACGTGAAGTAATATTTCAGCTGGCGAATAATACCCCATAGTAATCACTCTGCGCAACTGCGCGACCTTTTTCGAATTGCGGGCTGTA
+
222420122230424/3112262322220222025121423423225/.3424022112232,523241223222113022136221600331432201372623162232022614.5240323.325422/23/22241324410224
@Chromosome_3906513_1_1_0_0_0_7:0:0_0:0:0_15c7d/1
TCCATTTTTTGACCCTGATGGGTGAACAAAACGAGGATTGTACCTTATGGGGGTTGTCGATCCCCAGTAATAGAAAAGGCCGGATAATCCGGCCTTTCGACGCTTTTGCAGTCTTATTTTTCCTGAAGACCGAGTTTTTGCTCCAGATAG
+
513234345452212513222223353023515-212425133222424222542320422143232-2210451425/21226013332444102424322124224312543224022362212503441220251321332234/32
@Chromosome_61115_1_0_1_0_0_3:0:0_0:0:0_15c7e/1
TCGATCTGCGCTTCACCCAGCTGAAGGAAAGCGTGAACATCCTGCTGCACGGCGTTATCCAGTTTGCTGCCGGTGTGACGGTTAACCGCGTTAAGCTGGCGGTTAAAGGTTTCCAACTCCACCTGGGCCGCCAGGTTGTTGCCGTTTTTA
+
222131532222642344232113266222242233220321321523133324263352251173432220025221/227322222252632120401012332025133254226120532/2422252302123/42210414282
@Chromosome_2584859_1_0_1_0_0_2:0:0_0:0:0_15c7f/1
GTCAGATACCAGTTATTTGCATTATTACTTTTGACATTAACACTCTGACTTTCTAAGGGGGCAATCATTATAGTTTCATAGTTGACTTTGACATTATTAGCTTTGACATCCGAAATCGTCACCCAATTAGCTGAGTCATTTTTTACCACC
+
6133033214533226302120540233422242042220122224/2223512/247643/2242331120232522442511254122422424232426522232224013224623/22335241232301660622213323310
@Chromosome_5213629_1_1_0_0_0_6:0:0_0:0:0_15c80/1
TTCATGGCGGTGTGTAAACGGGGCGATATTGCCGCGGTCGAATCCCCCTGTTATTACGGTGCAATGCAGATGCTCCGCGGCATGGGGGTGAAAGTGATTGAAATCCCAACCGATCCAGAAACAGGCATCAGCGTTGAAGCGCTGGAACTG
+
631221221/437222/32522167222/26522/4234521/26622-20122/212222424231222124562225223/202023064:12/12244.434252002334244/63225100325322213291361222122221
@Chromosome_2353343_1_0_1_0_0_2:0:0_0:0:0_15c81/1
CATTCGCGATGCCATTAACAACGCCAAAGCTGGTGTCAGCGCCAGTATCATCAATGTGGGAAACGGCGAATATCGTCTGTCCGTCACCGCTAACGATACGGGCAGCAATAACGCTATGAAACTTAGCGTCAGCGGCGACAGCGCCCCGGA
+
22242531212/24421624123225224322521232322200324225243/232212533213411224/72353.24021224223232122302312073233432/330442132332122022222423023314213/0231
@Chromosome_3797138_1_1_0_0_0_3:0:0_0:0:0_15c82/1
AGGCATCCAGACTTACCCCATCAAATATTGTCTGGCTGATGTTGAATTGAATTGCACTTTTTTGGCGACTGTTATAGTTCCAATTACGGGTATTGGCTTCATTAAAACTAAAATAGCCATCGTTGGTAGAGCGATAGTAGCTGACAGCGA
+
312202230232742225222534333252-320232431204/21331422922254033153242052/112231124243..314263330262222/547510302124432244442312/24044442351232/252123446
@Chromosome_920862_1_1_0_0_0_3:0:0_0:0:0_15c83/1
TCCGGTTGCAGATCGCCAACCAGCGTTTTCAGCAGCGTTGATTTACCGACGCCGTTGGTACCCAGTACCGCAAGTTTTTCACCGACCTCCAGCAGCGAGTTGAGATTTTTAAACAGTGGAACGTTATCAAACCCTTTGGTCAGACCTTCC
+
042622322213232111/321422533422222234122221232221434225/234212204532012045412212063322/21522616540334333232302012345431122315122343224./12210222211425
@Chromosome_916941_1_1_0_0_0_3:1:0_0:0:0_15c84/1
ACATAGGGTTCTCATTTCGTGCGCACGTTGTAAACCAGAGTTGTGAAGGTACAAAAAATTAACGTTTTAGCAATAGCTATATAATATAGACTGTGCTATATCTGTATGTAATGCAATCATCCCTCAAGGATCGACGGGATTAGCAAGTCA
+
2243512210/1114512046130035/402032223382211222132434213.84631251.21533415411043232341/2435652224020/32534735150312252422231143230131522213230422403342
@Chromosome_2236639_1_0_1_0_0_3:1:0_0:0:0_15c85/1
GTTGATGATGGCGATATTGATACGCAACATGCTTTTCAAAGAGGCTTTGTCTTCTGGCTGGCAGGCAGCGAATCCGTGTGCCAGGTTACCGCCTGCCAACTGCGAACGATGAACGGTCGAAGTTTTCGCTTGTTCTATCCGGGCGAGATA
+
32344046133120120451743223222/520010125515422/25131232032235.2252210332213541124222321224321232/232/323270324152334/2211435442522302134231415416440422
@Chromosome_3362173_1_0_1_0_0_5:0:0_0:0:0_15c86/1
CTAAAAAGCTTTCCAACTCCCTTTGCTCTGATTCAGTGAAAGCGAATGGAGGGAGATTACACGAGATAAAGAACGCGAGCGACTGTAAATTAGGAGCGCAAAAAAACCTGCGCATCCGCGCAGGTTGGTGCAAGAGACAGGGTACGAAGA
+
422235134336402232113222252322324322333122032505253823235252221442223824232125227642223122122236033424230543513310526210322206214222221012403235132342
@Chromosome_1484920_1_0_1_0_0_1:0:0_0:0:0_15c87/1
TTTTCTCGACGTCACGACCTGCGCGCATCATATCTTCAGCTGAGTAGGTATGATCGACATGAATAACGTCCTGCATGATGATTGGGCCTTCGTCCAGATTGTCATTCACATAGTGAGCGGTTGCGCCAATAATCTTCACACCACGTTCAT
+
322243222274521222122221/120541464224/24222234252030241450122232242632203132/62//2234333222432132601222242232222432321224453/3252234264514232/32422225
@Chromosome_3738536_1_1_0_0_0_3:0:0_0:0:0_15c88/1
GCCACCACGCTCAACAGCAGCGCCGTGGGCAGATCGACCGGGATACCCAGCGTATTGACCGCAGCCAGCGTCAACACGGTCATGGTGATTGCTGCGCCCGCCAAATTGATGGTGGCACCCAGCGGAATAGAAACGGAATAGGTATCGCGA
+
203224225232510320022122411335103322054205424320422.16235425233142424405412.30224244394.52221524203222221212/44242.2413223512322425231152571.320120343
@Chromosome_3063604_1_1_0_0_0_1:0:0_0:0:0_15c89/1
GGATAAGTGGTGAGCGGATCGGTGGCGGGCAGGCATAACGCTGTCCCCGTTTTCAGGCAAAAACTGGCGGCGTGTAGCGGGCACTCCACCGTGGCGTCATCTTCCAGATACCCTTCTGACATTGACGCATTACCATGGCTGCAACGATCG
+
42022432344224223222122623343231212442/20122224713525324112432240102242213232250312442042420244221/337130444121452/33123346162.22221124322340232305225
@Chromosome_1211970_1_1_0_0_0_1:0:0_0:0:0_15c8a/1
CAGGTTTTTCCGCACCCGGCTTCGCCCGTGGCGAATATCAGCTGCTTACTCTCAATAGCCTTCAGATAGTGCAATTGCGCTTCATTTCGCGCGAGGATGGGCGAAGTATCGCGACTGTCGCGGGCCATACCAATCGCTTCTACGCCGCCC
+
62412423522302352223312/42430202223123306114336202/434320322/25.20322643233232/52231021642-42232364003142612.23235325441223330130235103010214022221053
@Chromosome_788564_1_0_1_0_0_2:0:0_0:0:0_15c8b/1
TAAAGAAAGCTCTGATGATGGTGATGAATATGACTATTCACCCGCAAAAGAAGAGTGGGTAATGACTTCTGCAACAGCGAAACCGCAATGCGAGATTACTCTTGAGGCCTGGCAGAGCAGGGCTGTTATCCGCTATGACATGGCGGTGCC
+
323502624342315/25332211122322020335422220622221/0.233/542222433421544463522/4/0532226332122223422353110235212402242212312042222424032233/342132422432
@Chromosome_3663129_1_1_0_0_0_3:1:0_0:0:0_15c8c/1
CGCGCGGACGAGCCGCTAGCGTTCCATATTGAAGGCGTTATGTTCCAGATCCGTAACGTGAATGGCGCGATGCCGTTCTCGGAAGACAGAGGCTGGAAAGATACCGTTTGTGTTGACGGACAAGTGGAGCTGCTTGTTTATTTCGGTCAG
+
402123222423333102234542332252302324141/13242125232.4102623522/42324212.17222362/22231/21321352/255243212422/32201.25521321213044230223222222313232/32
@Chromosome_4310500_1_1_0_0_0_1:0:0_0:0:0_15c8d/1
TTAGCTGCAATTAGGCCCCCAGCGACTTATTGTTATAAGCTTCTGGGGACACTCCATTTTGCTGCCGCCCTGCAACATGAAATTTCAGGGTAAAAAAACAGGAGCTAATTTATGGCCAATGGTGAAATCTATACCAAAGAAACCTGCCCG
+
3323/24123353143242123511121231214343334232240220123323120222423132203621444646113022214242012442223022.0155022233123421/21024232362144241435551120241
@Chromosome_3221793_1_0_1_0_0_3:0:0_0:0:0_15c8e/1
CGACTGGGGCTGGGGAATTGATCCACTCGGTCTGCGTATCACCATGAATATGATGTACGATCGTTATCAGAAGCCGCTGTTTCTGGTGGAAAACCGCCTCGGCGCAAAAGATGAACTTGCTGCCAATGGTGAGATTAACGATGACTCTCG
+
7/2/2/244223223033112322122303214242242315720/222/202323232242452724142342331221202220032421232170322360403221122333022254211225424442422.556332201132
@Chromosome_5032055_1_1_0_0_0_6:0:0_0:0:0_15c8f/1
GACGCAGTACTGCACGTTCATCTCATCGTGCACTACGTTCTCGTCCGACGTCATCATCCCACCAGAAGCGGCCAGTTTACGCACGGCTTCCACGTTCACCGGTTTGACTTCGTCGATAAACGTCGGTTTCCAGTTCAGACCCGGCTCAAC
+
226403212223103232221272/2/40121432322722232113342442243222/5223244242633012242324326053232405.3.3312441322822431442417234212240500/22322325333/122422
@Chromosome_3339603_1_1_0_0_0_2:0:0_0:0:0_15c90/1
CGCCTTCGGTTTGGCATTGCAGTCTCGGCGTTGCACCGCTGGTGCGCCGTCGTGGCGATAAAAAAGGTGACACCGACGTCCACCAAAGTGCGCTCGGGCGTTTGCTGCAAAAAGGGGAACCGCAAGATGCGGCCGGGCTTCGCACCTGTA
+
2202225.543224332141132223402312132042162122022202/122213231222341335.53323224121222232/61340120215212353413232721022523023153021244422432432.00232635
@Chromosome_1143195_1_0_1_0_0_7:0:0_0:0:0_15c91/1
TGCGCACCCGTTTCGGTAATAAAACTACCTTGTCCGGCGGTCAGTGCAGATTCATCGTTATAACTAAAAATCACTTCATCCATTAGTTATTGACCCCCCATTGTTCTCCAAATACAAAACCAGCTTCCGCCATTGCTTCGTCCATTTTGT
+
2010225532321245325224255.22522025302221223/023525213241472023142203224.3412352224302/12/42322222254201032244223232422422523/4.02252322433722220202143
@Chromosome_3632324_1_1_0_0_0_2:0:0_0:0:0_15c92/1
CCATAATGCCTTCAAATTGAATCTGTTTGAGTCTGCCCGACACATCAAAGGCGCGTGGAGTTTTGTCTGGTCAACCAACATTGCCCACTGCATCTGGTCGGCGCGTAACTCGTGCAGCACAGTGCTGGTGGGGAACGTGTTAGGACCCGC
+
4202724532632121714422064732124114230422204322223521426321232/52/2202245432543.01022230133212622222704226332122500233225330402634222232212742225121424
@Chromosome_5195799_1_1_0_0_0_3:0:0_0:0:0_15c93/1
ATTTCCGGATGCAGCGCTTCTTACATCGAACCGATAATTTTCAGTTCGGTGCTTTCCGCGACTTTTTCCGCCACGGTGTACAGCAGTTGCTGTATTTTCAGGTTTTCAATCAGCACACGGTCGTTACCTGGCATCAGGTTAACTTCGCAG
+
12242/32225243321331213/1124123343233233224334124225421263555231122426221223313103103/1232122234342623252534/132222251215233344363222/2014302225440223
@Chromosome_3279849_1_0_1_0_0_4:0:0_0:0:0_15c94/1
CCACCGCTGCGCCAGTTATTCTGGCATCATTTACGTCGTCACGGCCTGAGGCATCTGGCGGGCGATGTTATCAGGAGTCTGCGATGTCTGTAGCCCGTAATCTCTGGCGCGTTGCTGATGCGCCGCACATTGTTCCGGAGGACTCTGTTG
+
273220332203455221232/135441103412235321.302345/22/2232/443332+120422115231242/1-1124032310324123310226263511/5202224323561201432323532422402442321224
@Chromosome_3216031_1_0_1_0_0_2:1:0_0:0:0_15c95/1
AACATTTTTAAAGCCCGGAGGCAAAACCAGCGCATCCGGCACATACTCGCGTGAACGGCGCAGCATTTCGCCGCTTTCGCGCACCACCGAATCATCCATGCGCTGCACGATCTCGCGGTTATGTATCAAGAATCCGTCGGCAATGCCCTG
+
213232026332021212401/31314233222412222225225222411/2554652215322232211/2442222/327/2255422220232261622/20214230712512421//352/222362323212422/3204221
@Chromosome_217268_1_1_0_0_0_3:0:0_0:0:0_15c96/1
ACCCATCAGCAACACCAGTAGATGCCGAGGCAAAAACATGGGCTGTCAAATTCCAGCATCAAAGCTCTTTCACCGAACAATCAATAAAAGCAATAACGGCACCTGATCTCAAACCCGGCGATTTGCTGTTCTCCTCAAGCCTTGGGGTAA
+
252432/212233232214265321/2023206244/017242242542343422117003232234/42037.41344353233031.200310311220453221221232403420/22241224213322023421313/22/5-7
@Chromosome_2798867_1_1_0_0_0_5:0:0_0:0:0_15c97/1
GTTTAATGACTCAAAAAGAGTCCTGTTTTCTCAGCCAGATACAACTAAATGGCACCAGACTCAAAGAGGCTCAACGGTTCGCCGCCATCGGCAGGAGAGTGATCAACAATTGCCGGAATTTTGTTGTAGGGCGAAATGCGCAAAAATTCC
+
222252.3243/1.7223211043642423522424152.34472413122026534222425244232221642222231323/431242242032102202421121461221450212243242120/3252223115022202022
@Chromosome_2694920_1_1_0_0_0_2:0:0_0:0:0_15c98/1
CGGCGTGCCGAAAGACCAGTTAGAACAACTGGCGCAGCTGTATGGCGATCCGAACAAGAAAGTCATCTCCTACTGGACGATGGGCTTCAACCAGCATACCCGTGGTGTGTGGGCCAACAACCTGGTCTACCACCTGCACCTGCTGACCGG
+
/12064205242222231222211226512212112144423633434/2132224/6133223322242235225322422436102223234.2024/.40252220351302212/4522502732322241034505362212222
@Chromosome_1060797_1_0_1_0_0_2:0:0_0:0:0_15c99/1
AACCAGAGGCGCTCTAACAGCTGCGCGCTCACGTCAGCAAGTTTGCCGAGCAGGGCGTAAAGAGTAATAGCGACTACCACCACGTCCGTTTGCAAAAACTCCCGCGCATTCATCGCCAGATAACCAATGCCTGAATTGGCAGAAATGGTT
+
423324522012/1303/3242/2034237312020413327322113203232/22235442232112243422362523223231423121216623122132424202034321272331132424125243233.11634446112
@Chromosome_3660119_1_0_1_0_0_3:0:0_0:0:0_15c9a/1
GGCGAAGAGACGCTATTTTCACGCGTTGATGAAATTCGAGTCCTGGAGAAAACCGCCGATTCCGCCCGCATTCATGTTCGTTTTACGCTGACCAATGGCAACAACGGAGAGCACGAACTGGTTTTACAGCGGCGCGAAGGCAAGTGGGAA
+
3402343013452243433233231232246181022122302212.23022.6243341224202343,232224522143522231022522612122341452312351.332232/052233272415341324254344234112
@Chromosome_4064875_1_0_1_0_0_3:0:0_0:0:0_15c9b/1
TGATCGACTGCGCCGGTTTCATGTAAGATCTAGCCAAACATAGCTCCCAGGGCGGCAACCACCGCCAGGAAGCCGAGGGTGCCTCCCATCCCTTTTTCCATCGTCGCTGCGATTTTATCGAGCGGCATACTGGAAAAAAGGCCAGCCCCC
+
0216264324202222552232406633401215.2124123205202221122242012541122222234/22332114354181222204222323634201304242203423210212112122322323224622022334544
@Chromosome_2497415_1_1_0_0_0_4:0:0_0:0:0_15c9c/1
GGATATTCCTATATAAGGAGTGAGATTCTTTTGGCGAAATTAAAATATGAATTAGAGTTGGATAATCTGACAGGTGTCATATATACAGGTGTAATTCGAATTATCCCTAGAATATTGCCTGTTTGATTACTGAAATTAGTATACAATATA
+
501121043155231332234242243/15343243212045232/312546242441221741323126312505311402121242132202211151342023/02323234250320322324222245435442222221222.5
@Chromosome_2472054_1_1_0_0_0_5:0:0_0:0:0_15c9d/1
TCGGGCGTCGGATCAACAGCCAGCTAAACGTAACCACAACTGCTGAGGGTATCGGCCTTGCAGGTCAGCCCTTTTGTATACAGCGTGACGGTATGCTGATGGCCGGGATTCAGTTCACCGCTGGTGAGCATGAGTTCCAGTTGTTTCATC
+
72242503242334252325021223211220733392322242222322226122123244235425211121323222443634253204333131327323.2522422226234225523.40144250/2.5415/233323212
@Chromosome_2659565_1_0_1_0_0_3:0:0_0:0:0_15c9e/1
AATGCTCTATTTTCAGGATCTGATGCCCGGTCAGGCCGGTTCAGCCACCACGCTCTATACCAACACGTCGCGCGTGGGCAGGATCATCGCAGGATCAGTGGCGGGCATCGTCGCCGAGATCTGGAATTATCACGCTGTGTTCTGGTTTGC
+
42.152222/313532332423/512412626222151112121045112135432325222214221413304412.24231/23425163/125232132203324332442243522244442243222202252235123252312
@Chromosome_509127_1_1_0_0_0_3:0:0_0:0:0_15c9f/1
CCGTTCCGGAAGAACGGCTGGTACATTCGTTTCACAGCTACTTTCTTCGCCCAGGCGATAGTAAGAAACCGATTATTTATGATGTCGAAACGCTGCGTGACGGTAACAGCTTCAGCGCCCGCCGGGTTGCTGCTATTCAAAACGGCAATC
+
2255324421243221245/2042502/54300/.036623513151336334432432213622603442514631402222223232402112222023125320202722126212533214322210.513120012524333024
@Chromosome_421529_1_1_0_0_0_7:0:0_0:0:0_15ca0/1
AGCAGCTGGCGGAAGGGAACGGAGAGCGCATCATAGGCCGCAATACCGCTGTTCCAGAGCGTATCACCGCCGGTCGATGGTAACTCTTTAGCTGCCAGAATCGCCCCTGCGGGTGGCATTTCATTAAATGTCACATCGGTATGCCTGTTG
+
2233132213525424212052232512424135622232222225137021524342111522042323222212522724222312322222633104622101522004225142420314/4331212303424532322122342
@Chromosome_1512302_1_0_1_0_0_3:1:0_0:0:0_15ca1/1
AACAGTGCATCATCTAACGGTATTTCATCGGTCATAATGGCAGATTGCGCTTCGCGTGATTGCTTAATCCACCCTTTAATGACGTCACGATCAATGACTCCGCCAGCAGTTTCCAGATCGATAGTCTTACTATATTCCGGTCCCATATCT
+
225254222342347213243240514233414220222220426325222133151130112435322020464423210324202420234512123334113.32214244330235263224143303213630203525132244
@Chromosome_4003044_1_0_1_0_0_3:0:0_0:0:0_15ca2/1
CGCGATCGCGGAACCCTTCTTGGCCTTCTAAATCGAAAACCCAGCCCACATCAGCTCCGGTTAGTTTCTCAATCTCTTGATCGGAATCGTAAAATTCCATATTGAGTTGTTGAGCTAACTGGCGCCCAATAGTGCTTTTTCCGGCACCCA
+
23464224144203252422223223223243227622322035104212424126552223222153311312001323227021/302232721622242433532422421244304524122232324422000164344122323
@Chromosome_2380896_1_1_0_0_0_3:0:0_0:0:0_15ca3/1
GATAACGGCTTCGGTTATGGAATGGTTTATCCGAACAATCCGCAAAGCGTCACCCGTACGCTGTCTGCGCGTTATTACAAAGATGGCGCGGAAGTTTTAATCGATCGCGGATGGGATATGGCCACGGGCGAAAAAGACTTTGACGATCCG
+
22321323232122223114432523202525314522325126112255333323226.423221124250252350.15263222222224222213422433031234222403222231423314222212622513251344545
@Chromosome_2467927_1_0_1_0_0_4:0:0_0:0:0_15ca4/1
GTGATGGTGGCAACAGCGGCGGTCTGCTCAGTTTTACATCGGCACATACCGACGCCTGGCGACAGCAGGGCTATGAAGACACGATGCTGGCGATGGAGCACATCCGGAAACAGCTGGCAGCACGTCAGTCACTGACCCGGTCAGAGGCGG
+
32160114424402332422122322322320222331322353152132322132224425211431/2451235431201622243642450333730242342322/4124431022313621111132334231242541321145
@Chromosome_4808970_1_1_0_0_0_3:0:0_0:0:0_15ca5/1
TTTGCTGAGCACCAGCAGGTCGTTGTTGCCTTTGAGATCGCATGGCCAGTCGGCAAAGCGTTCACCACGAAAATCGGCTTCGTTCAGTCGATAGCTCTGGATCATGGTGCCCATACCGCCGTCCAGCACCAGATTACGTACATTTAGCTG
+
34422021221120723122440223220256223153104234254432/22321412223/42/024332222122324322422132324202242241423242100424642334315532215232223226.:6032442222
@Chromosome_4987731_1_0_1_0_0_1:0:0_0:0:0_15ca6/1
ATCGTTTCAGCCTCAAGCAAATTATATCGACTTCCACTACTTGCCAGCTCTCCGTTACCATCAATATGGAGATACCCCATTGCGGGCATTAAATTGCTCTCTTCACGCCCTCTTTTAGGCAACAACTTACCGTGATAGCAGAGCGTATTA
+
252321232312242112215724254683212323223211122220222222320/2123223326223114213535370221332/212212523221440105/5341123522.25112114223241241122/22266/214
@Chromosome_1046711_1_0_1_0_0_5:0:0_0:0:0_15ca7/1
TATAATAAATGGGTAGAGTTACTGACCGATCCTGGTGTTAACGGGATGTGACGCGACGTAGTGCTCTCTGATGCGATGATGGGCTATCTCCATTTCATTGCAAATATTCCGGTCAAAGGCACGCGCTGGCTATATAGCAGTAAACCTTCT
+
4235/2/224062323.6122210222.2412/0103223533222221303263042326722432-1/31312233142122462/22211232132213212231733013533232515620221320224533322212234:12
@Chromosome_5139127_1_1_0_0_0_0:0:0_0:0:0_15ca8/1
TACAGCGGCCAGCCATCCGTCATCCATACCACGACCTCAAAGGCCGACATCAGGCTCAGAAGACGCTCCAGTGTGGCCAGAGTGCGTTCACCGAAGACGTGCGCCACAACCGTCCTCCGTATCCTGTCATACGCGTAAAACAGCCAGCGC
+
224326212/2123232011/222334233532231/1231441104431//01532512/6113051224307224436044022/620372224502550.22313242401432332132211.2290632242220/536234222
@Chromosome_4568074_1_1_0_0_0_3:0:0_0:0:0_15ca9/1
CCCCAGGTTTGACCAGAAACGCGCAGCACCTTGAAACGCCCGGTTTCCTGGCGGGTGCTGGAAAGACGCAATTCAATACACTCAGAAACCTGTTGCTGCACGCGAGTACGAATTAAGCCGCGCAGATGCTGTCTATAACAGAAGACTTCC
+
4221544/05230141274325113220413352245020030523/341.22417242340451323216322122241.7/60223,1435022313553/4416433431626224414334221434406113204112-113132
@Chromosome_2096425_1_1_0_0_0_3:1:0_0:0:0_15caa/1
CGTTATCTTGGCCGTGTGGTAAAAGGCATTAACGTTAAAGCGCCAACTCCGCTGTGGATGAAAGAAAAACTGCGTAGGTGCGGGATCTGTTCTATGGATGCAGTTGTTGACGTCACCAACTATGTACTGCTCGAACTGGGCCAGCCGATG
+
211/2202222-43224.//242006352345255222432222122242212//4112/302134324004321200103233322222022031243322224235115412412505242112512322236/25021345132122
@Chromosome_1857531_1_1_0_0_0_4:0:0_0:0:0_15cab/1
CAAGGCAGCAGAAAAGCGAGTAGGCCGATTCGTTTGCTGAGAGTGATTTTCAGAATTCATTCCCAGTATGAATGATTAAAGGAGATTCTACACCATCCACTGCGAACGCAAAACGTACCAGGAGGGTGTTTATATTGATGATATTATTTC
+
2250114211230421-21372124322222145325.313123514242/42802422345732/226/243230522-/333242/44252162124132/11433252224110334424441413306/4231212424321/232
@Chromosome_2264103_1_0_1_0_0_4:1:0_0:0:0_15cac/1
TGACGGTCGGTGAGGCCGCGGACTTTTGCGCGGATTGCCGCCTGCTTCGCGCTTTGCTGCTGTTCAAACCGCGCCGCCTGCAGTGCCAGCTCATTCAGCCGCTTCTGGTGTTCAATCTAGTCTCTCAGCTCAGCCAGCTGGCGTTTGTAC
+
210/02//31.4034243233426352110232016223/2/233202244564521/424013331553332124322222244.12414654342224333353323312160224224/4202501362221212135032622165
@Chromosome_2000493_1_1_0_0_0_1:0:0_0:0:0_15cad/1
CGCTACCTAAACGTATTACCTTGTTGCTGGATAACCAAAAAAGAGTTGTCGTGCCTGACTGGGAATCATCGGCAACCTGTATCTCGGCAGGATTATGCATAGGGATGGTGCCAACACATTTCGCCAAACCGTGGCTTAATGAGGGGAAGT
+
31330/352153222312322201422551202234.21122533133401232123323104102/26211257322233122253763-33155.1044141222133022422142340222224230/235235222221135221
@Chromosome_1269756_1_1_0_0_0_2:0:0_0:0:0_15cae/1
ATCTTTTATCCCAATAATCATTTAAATCGCAGCCAGAAAGTTATTCGCTTTTAACTGAATTATATTTATAACGGAGAACTTTATGGTTTGGCTGGAAATTATCGTAGTACTTGGTGCAATATTTTTTGGTATTCGCCAGGGGGGAATCGG
+
/22024303231312023/53422114800053/2216242344223320402423542242234224302.13452145412322/022242625123228230322205014013334351012122222127110202122442623
@Chromosome_3748725_1_0_1_0_0_4:0:0_0:0:0_15caf/1
GTTTATTACAATGATAATTAATGGACCGACAGTTCAAACTCGCCGTTATCTTTGGTGATCCAGTTATTATATTTGACAACGATTTTGTCGTAGCGAGATATGCTTTCAAGATTTCTTTCCTGACCAGGGAATATGTTTTTATTTACGGTC
+
/20234334013232312264325122262221347312620324401134220422422302136830423773330/2/24242512061222331222144011154233320232231221/542325021652/2/270023423
@Chromosome_585478_1_1_0_0_0_6:0:0_0:0:0_15cb0/1
CGTAAAGTGGGGCATCTGAATTTGACCGACAGCGACACATCGCGTCTGACTGCGACGCTGGAAGCCTTGATCCCGCTGCTGCCTCCGGAATATGCCAGCGCCGTGATTTGGGCGGAGAGTAAGTTCGGTTAACTGGTGTTCTATACTTGC
+
315235222/2425424242125221432272262/115.22153222242/32232/212524324.14125352323323222423544222012264526/45262230523373122.6324234262116124143//.224132
@Chromosome_724820_1_0_1_0_0_5:0:0_0:0:0_15cb1/1
CGGAGATTTTCTCAATCCCTGCACACATCGCGCCAGAAGCGGGATAAAAACCGCGCCCGTGGGTGTCCGAGTTGGTGGCGATACAGCGTGCACCGTTAGCGACGAAATAGGCCGCTTTATGCATCATGTCCCAGTTGTAGGAACGCTTTT
+
3224/5322241543260452302.226/2222/21331432321341321102652633.44621222310335252212332232323300341132452522121332/3231-2522132232232.6122322212222443341
@Chromosome_5081047_1_1_0_0_0_0:0:0_0:0:0_15cb2/1
AGCTCCACCACGTTGCATGGTTTGCCATTCACTTCTTTTACCAGCCAGTCACCAATCAACTTGCCTTCGAGGATGTTGTCGGCGGTGACAGTGGTCATATAGAGAGATTTGTCTTTCACATCGATGGAACGGTCAAGCAAGAAGACCGGG
+
532.122/24713124234232743022432412522213222512421413362421242322023022325202244425/3221327361230342258422322042//521/24353213/400425276254223025255233
@Chromosome_448325_1_1_0_0_0_2:0:0_0:0:0_15cb3/1
ATTTATATTGGCACGCTGGACGCGTTTCCAGCACAAAACTTTCCACCAGCCGACTACATCGCGCTCGGGCATCTTCACCGCGCACAGATTATTGGCGGCATTGAACATGTTCGCTATTGCGGCTCTCCCATTCCACTGAGTTTTGATGAA
+
42322154324354433432210/212120425254222223240252075.13125571332423270124/24/4322251251360322222034362327401162222212/3/35372430312.23/5020122341332163
@Chromosome_5263909_1_0_1_0_0_5:0:0_0:0:0_15cb4/1
CGCTCGGCTGGGATGTTTGGAGCAAGGGCATCAAAAAGTTTATGGCTGAAAAGGGGATTCAGCCGGACCTGATCTACACCTCGGTAGAAGCCGATGCGCCACAGTATATGGAGCATCTGGGGATCGATACGGTGCTGGTCGAGCCGAAAC
+
334.31032201233325623203/2225242211-43066.3/4444111202220322523412221620032623143,22221323403132222572205213213000436512224433332134112232262242312344
@Chromosome_3680332_1_0_1_0_0_4:0:0_0:0:0_15cb5/1
CTATACGAGGCGGCGTTCTTTCAGTGGATCTGGCTGGAAGATCAGCTTAACGCCGGTAACGTGCCGGAGGGCAGCGAGCAGTTTAACAGTCTGCAAGAAAAGCTACTCGATCGCTTTGTCGAGTTGCGTGAACAGTATGGCTCCCAGTTG
+
223132522312243233483442264531123522105223202303.72234324232223222332522220021130/24290156/13/413233401222223125032324212247433210413323/22/5112146422
@Chromosome_1295528_1_0_1_0_0_4:0:0_0:0:0_15cb6/1
TATCCTCAGTATTATCATAGCCGAAAACTTCCCCCGGCACGCGCGTTCACGATAATAGTCATCGTCGTAGTTTTCATCGTCAGATTATGATCTGTCGTATTCTGAATATGATTCACTACAGTTATACATAAAATCATCTCCTCTGGGATG
+
2114323023/111444232341262232222432225721142311121306222412/52425/324341222222522604132/41212243643161462261122213122203254232210235232233402212322242
@Chromosome_5105098_1_0_1_0_0_5:0:0_0:0:0_15cb7/1
TCAAAATCAAAGCCTGCCAGCCATGAAACACCTACCGCCGTCCAGTTTGGATAAGGTGGGGCGCTACACCTTTCATTTTTCACCGTCATGATGTCTTCAAATTGGTTTTCTGGATCGGTATGGAAGCTCGTAACAGCAATGATATCGTCA
+
2432433222332120232642212415122431542221222321022-012513.33424155322211132223240122014020432323224334250753221025552442133306.233304354344213422252220
@Chromosome_1031602_1_1_0_0_0_8:0:0_0:0:0_15cb8/1
TCACTTGACCCTGATGTGGAGTATCAAGCCATTGATATCCTTGCTGTTGATACCGATGCTCAACCTTATTAGAGGGCAATCGCCAGGCGGTATGGCGCGATGCCGATGCGAGTGCCCCTTTTCCATACACTCGCTGAATTAATGGCAACG
+
/23245/1223322021124224022253102322123342/2332224433330142/42123-124.511422222222323426245223715122212033035145611552231400232303228411021230127311522
@Chromosome_5253769_1_0_1_0_0_1:0:0_0:0:0_15cb9/1
GTAATGGGCGAATCAGACGGGCCGATATTGGCGTGCATAAAGGCATCTGGCAGGGTTCTGTCGAAGTAACGCCAGAAACGTTTTATTCGAATATCTATCTCGTCTTGTGTTAGAATTCTAACATACGGTTGCAACAACGCATCCAGTTGC
+
52/213432413522443242642131022321331231322232224231232254122220021432122326151224220321231042454221233236232431224423463222321321120124444340-23222233
@Chromosome_2190182_1_0_1_0_0_2:0:0_0:0:0_15cba/1
ACGGACGGCTTCACACAAAGAAGCCAGCGCATCGTCCGTGGTAATCATTTGGTAATTCAAGTTGTTTTCTCTTTAGTGGGCGTCAAAAAAAACGCCGGATGAACCGGCGTCTGACGACTGACTTAACACTCAGGCTTTATTGTCCACTTT
+
42252141455123223222222/3073431222222210120410210223332/4/212222202434402333322312/6432220477132301/2/242154113221724124242230323242222333332224232325
@Chromosome_2968035_1_0_1_0_0_4:0:0_0:0:0_15cbb/1
ATGCGCCAGTGTGACCTGTTTGCCGGGCACAAATTCCTGAATGATGCGTTCTTTATTCATGAGTCGCCGCCTGTGAAAAACTTTCGTGTATCGTGACAATTTTTCGTCAGAGTAAATAACATAATTCGGCAGGCTCGTTTAAAAGGTGAG
+
32223522502532521163231033115221620121362225374222252222722236265602226044442324316150214311212321422042220523513231521/43222.211222223523422430121022
@Chromosome_2892588_1_0_1_0_0_6:0:0_0:0:0_15cbc/1
AAAATATCGGAAGTATGTGGCTGTCGTGCATGGGCTGTACTGTATGCCGGATCGGTAATCCATCCTGGTTTGCCGATGGCTTTACAGGTGTTTTCCCAGTTTTGCTCCTGAATAGTGGACTAAATATAGGCGTTACGATCGGTTTCCCAG
+
2240/121452243223+341121244/.3221455522.222503412053/13/212333226215332232144123630221320422252441424206135217232022235032432/123222230033265323151333
@Chromosome_2456228_1_1_0_0_0_2:0:0_0:0:0_15cbd/1
GTTTGTTTGCCAGAGAATGTTGCTTCAGGCGCTCACATTCAGACAGCAGGATCCCTTCCGGCATCGGATGATGAACCAGCAGGTGTTCGCTGGTGCATAAATTCACCACCAGATCATCATCCAGGGACGGGGAGCTCCGTTTGTGCGGAC
+
02352220302242212422241305311223/43232260/2325/2161533232262122252/4222412022322321/4222242326025111655222/110462342201133215/642453212222135212162414
@Chromosome_4968526_1_0_1_0_0_2:0:0_0:0:0_15cbe/1
AGGAATATTCAGGGCCTGTCCCTGAGCAGGATTATTCATAAAGCTGACGTTCACGCTGTTATCTGAACCAGTGGCTTTTTCAGTCACATTAATTTTATCGGTATTTTTCAGGTCCGTACGCAAAACAAAATCACTGCCTGTTGCATCCAG
+
020433334031331233201013214.13222/3622333223222222250322125214224242/220121262225344611453/34313203424433413243324525204213/722232344124310242412/2222
@Chromosome_945591_1_1_0_0_0_0:0:0_0:0:0_15cbf/1
CCTGTTCAGCCTGTGGCTGCCTGTCGGAAAAGGGGTGAGTATGATTACGCTGTGGGGTCGGAATAATTCAACCAACGTAAAAAAAGTATTGCTGACGCTCGAAGAACTGGAACTACCTTATGAGCAAATTCTCGCGGGCCGTGAGTTTGG
+
2213220232223423413222233232621222232326404202412131022352142330322220352327222225226124325541310300442445330/623321/21221333523/22521212224.322310325
@Chromosome_3935907_1_1_0_0_0_2:0:0_0:0:0_15cc0/1
AGGCAACCATATTGGTTTCATCTGAACTGGTTACAGCAACCAGCATATCGGCGTCGTCGGCACCTGTCTCCCGCAATAAGCGTGGATGAGAGCCATGCCCCTGCACGACTCGCAGGTCAAATTTATCCTGCAAGGTCCGCAGACGCTCAC
+
1205231024527013/622.034321310642125542214213002223222221422222224224123252235322222221515.0/5.223321/3221052520352313/442523232240532212623.222423314
@Chromosome_2331521_1_0_1_0_0_3:0:0_0:0:0_15cc1/1
TGATCTCGACAACACACTTTCCCTGCTGTAACGCCATTTGTGGCCAGATCTGAGCAATACGTTGGGCTAATGTCATTAATGCGTCTTCATGCTGCGGAGCCTGACGATCATGCAGCGCAAAGGCCATCCCTTTCGTCTCCAGCTCCGCAC
+
32332432422222234333040452222412432250562524223524022/02233215224213235141124232221115122223223223420521224115462164332122424113122210/3124123/2.242/4
@Chromosome_1519523_1_1_0_0_0_1:0:0_0:0:0_15cc2/1
GTGAACTGCTGATCACACTGAAACCATTTTCAGCAGCGTACAAAGCTGTCCGCTCAAAACGCATGTCAAAACACATGGTACAACGGATCCCCCTCTCAGGCTCCCATTCCATTCCTTTGGCACGTTCAAACCAGTTGTCGGTGTCGTAAT
+
402221252311222263022213224112546262/023453224522521512012742214022224321321574/3324/4/412123/232512231/51122304/2234412021220453253232343342315427344
@Chromosome_3685443_1_1_0_0_0_5:1:0_0:0:0_15cc3/1
TTGTGGCTAACTTTAATTTTTTATACATCTGTTCCACTTATCATTAATCCGTTAATGATGTGGCCGGGCGAACCCGGCCTAATGTGATTACTCGTTAGCAATCGTATGGTCAGCCTGAGCGTACACGTTGCCCGGGGTAGCATCTTTGCT
+
124403322/2272224.253224.222222222032321832230021223232222622215002322233222425002340412131051/2222/3428/313212424211241212441321655312232224122221333
@Chromosome_3065791_1_0_1_0_0_1:2:0_0:0:0_15cc4/1
CTGCTGATAGATGAGAACATCGCGCTTAAATCTCTGTAACCACGATAATTAGCGAATATCTCAATGCCTGGGGCGTGGCGAGGTGCAAGAGTGTGTAGTACGTTTAAATCACATTATCTTGCAAAGGGATTGGTTATGAACACACTACGT
+
02641224232230434453,23322144220204254441302231122204332044312326232500422261-224333212233214142222/4602222264221245263/220224232241325222222111714/34
@Chromosome_4773316_1_0_1_0_0_3:0:0_0:0:0_15cc5/1
TGTTGGTATCGATGACATGGTCATCCCGGAGAAGAAACACGAAATCATCTCGGAGGCAGAAGCAGAAGTTGCTGAAATTCAGGAGCAGTTACAGTCTGGTCTGGTAACTGCGGGCGGACGCTACAACAAAGTTATCGATATCTGGGCTGC
+
4132242212821124230441122314300/24222041214022241122442/5352423510142122311123222214/2142225123211143043422442230033222323141/234424500215353532/32123
@Chromosome_2288496_1_0_1_0_0_2:0:0_0:0:0_15cc6/1
AGACCAGCTCTTTACAGACATACGTCCCACCATTGCGCCCCTGAATGGTGATGACAGGAATACTACGGGAATCTCCCGTAGTTTCTTCTTCCAACAATTCCGCAAGAGCCTTCGTTTCAGGACGACGCATAAACTCGTGAACTTCCAGCG
+
3731325642432444231226437423283213330432224223325225342//312424520215621332021222253274533340120520032222221493233224222253222331374540010222240222313
@Chromosome_43995_1_0_1_0_0_4:0:0_0:0:0_15cc7/1
TGTGATTGTTATCACATTTTTGTTTCGGGTGAAAAGAGGGCGATTTCCTCGTTAATGTTGATTATTAATCAGTTTGTTATGTTGTGTTGTGAGTAAAAAAATAGCATCTGACTATCAATATTGGTGATCCATAAAGCAATATTGAAAATT
+
20213232222601406223122542/3225222/0030223422313354123132352312232416.245252/222522312322630222233232222511301242222422223534242/161433246302322043723
@Chromosome_3321705_1_1_0_0_0_1:0:0_0:0:0_15cc8/1
CGCCAATGATGGTCATAACGATGAAGGCCGAACCGTATTTGGTGTCCTGGCCGAGATTCTTAATGCCCAGCGAGAAGATTGTTGGGTACTGAATCGACATAAAGGCGCTGCATAAAGTCAGGGCTATTAAGCCCACATGACCGCCTGCGA
+
51112522204316522140340432322333634322033143122703142322524522823322202233/1225344325256211223432542542242362343322143222202213233235326232224152132.2
@Chromosome_5160966_1_1_0_0_0_5:0:0_0:0:0_15cc9/1
GAGTAAAACGCTCAACCTTTACGCGTATGAGCCCAAGTCGAGCAACTGGCCGGGGGGCTGGACATTACTGTACTGTGGATGGTGGCTTTCATGGTCGCCGGTTGTGGGGATGTTCATCGCACGGCTCTCCCGCGGGCGAACCATTCGCGA
+
602402242352145612.2/242214330034142142.32522333226323531741253223123421163433152604223425641551202232323253303362412222462205022342033242.417-1244304
@Chromosome_2810879_1_0_1_0_0_5:0:0_0:0:0_15cca/1
AGCGTTCGGCAGGTGGTACCTTTGCCATTCGTACCCGCAACGGTAAACACAAATGGCGCTGGTCTCAGAACGCCAAGACGCGCCGCGACCCGGCTAACGCGCTCAAGGCCGAGATCGATAGTTTTACTGTGCAGGTTTTCCAGATAAGAA
+
1222222320222102213334222262001212324133/0432224531252042221210815242232234225521123125347422126602250222442223222250324232210482222231233273151156122
@Chromosome_3144075_1_1_0_0_0_1:0:0_0:0:0_15ccb/1
GCTATGAAAATCAATCTCAAGCTCACGAACGATAGCAAAGTTGCTGATGGTCAGTTGTGCCAACATAGTCGTTTTCCTGTATGAAAAACCATTACTGTTATTGTGTACAGTATAAACTGGTTTTCTATACAGTAAAGAGGCTGGCGTAAA
+
23245312-2415412233202/32040232352162.22622325423212401245112222622210222324221313/256012224222223130-24/2323044/123243212212/1222035724222120.4524340
@Chromosome_887122_1_0_1_0_0_2:0:0_0:0:0_15ccc/1
GGGGAAGAAGTAGGCGTTGGCGATAATGACTTCTCGCCGCGCCTGAGTGAGCATTTTCAGATAGTGACGTTCAATATCATCGCGATGTTATTCGTTATCGCGCCAGGCCAGCAATACCTGCGCTTCTCCCGGCTGGCGGTTCTCTTCCGC
+
2542341202526424421552441422254225522314124223/2/04211352533632132341/320.40342242022421030423323132062323435423332121302235412554,.534312522122044323
@Chromosome_410429_1_1_0_0_0_5:1:0_0:0:0_15ccd/1
TCATCAGCCACGCAAAGACCAGCGAGGGGAAATCCCAGGAAATCGCCGTTGACAGTGAGAACAAACCAAACAGCGCAACTGAGCCAATCAAAATACGCTTACGTCCATAACGGTATGCCAGCATCCCGCCAAGCAACGCGCCGGGTAGCA
+
523403042402324224112/321223/15151425233223122224223/72153326552231222362-4253303252354212132121434122122532513325423223323402552292400045231232232002
@Chromosome_3132728_1_0_1_0_0_4:0:0_0:0:0_15cce/1
GACCAATAATTGAGCGATTGCCATCTTTGATTTGAGCAACCACGGATTCTGCCACCGCACGCTGACGGCGATAATCTTTATTGGAATTACCGTGGCTGCGATCTACTATCAGAGACGGGCGCAATCCCGCCTGTTCCATCTCTTTTTCAC
+
32313022226314341223222451112223432/0230222152422201165450322555/221130200162611222221331353/20122053323302274328336/21125322601322230/401251223124261
@Chromosome_4861366_1_1_0_0_0_0:0:0_0:0:0_15ccf/1
AGCGTCTGATGCTGCTCGCGCCAATCATTAAAGAGCGCAAAGGCGAACACACCAAAACGCTGGAGAACCTGGCAAGCCAGGGTTACATCCGTGCTCGTATTGATGGCGAAGTCTGCGATCTTTCCGATCCGCCGAAACTGGAACTGCAAA
+
3/241923246223675164303252225215222/43323422124320222136233123552222224332443223333340244052240121/222222311221024223322023144232502223123225313315482
@Chromosome_126618_1_0_1_0_0_1:0:0_0:0:0_15cd0/1
AAAGAAGTTAACGTTCCGGATATCGGCGGTGACGAAGTTGAAGTGACCGAAGTGATGGTGAAAGTGGGCGACAAAGTTGCCGCTGAACAGTCACTGATTACCGTAGAAGGCCACAAAGCTTCTATGGAAGTTCCGGCTCCGTTTGCAGGC
+
1432522423152334/1502353635122532442242/424223/043226143243262523322362352523221/632432/65217443/1342002243211044321/05524201232/3.43231112324124255/4
@Chromosome_1552937_1_1_0_0_0_0:0:0_0:0:0_15cd1/1
ACCCCATAAGGTGGATGAACCTGCGTATCATAACAATATTTACAGAAGATAAATCGGCGTCTGTTGTCAGAAACGGTATCCGATACCAACAATAAATGCATCCGTTCGCCAGTCGCCACTACCGGAACCTTCATAAGCAAGGTCAATGGT
+
1251113/3112/3211634513212223142222426125216231221823232641621322364242222013023123411243022243335224311235241/2/121211413212327203122//0312324/206122
@Chromosome_4465329_1_0_1_0_0_1:0:0_0:0:0_15cd2/1
CGTCTCCCCTCCCAGTGTCATCAAGAAGCCCGAAACATTCCCCCTCATCGTCAAAGCCGTTTTCTGGCGTCCAAAGGTTTACTCGCAGAACTGATGTTCATGCTGTATGGCATTGGCGAATTGCCGGAAATCGTCACCCTGCCGAAAGGT
+
3423/24432/3222241613311221222233212111150522211/233330123723002214/2/0324135512523322321132431212322662202404/403211232243232321/113312521312.232/443
@Chromosome_4850829_1_0_1_0_0_3:0:0_0:0:0_15cd3/1
TTAAATCAATAGATTATTTTTGGCATGATTCTTGTAATGCCAGCAAGAGCTTACATATTTGGGAGAGCATCATGCTGGAACTACTTTTTGTGATTGGCTTTTTTGTCATGCTGAGGGTCACCGGCGTTTCGTTGCTGGGCATTATCGCCG
+
3422211312221223123413242/14212132112114423400427312222254614230310122/202336321323232122502435344112230352225415322514333020223450334/120232222423363
@Chromosome_1992541_1_1_0_0_0_4:0:0_0:0:0_15cd4/1
GGTCATGCACCAGTCTTCCATAGGGAGAGTGCAAAATAATACGCCAGTCGCCAATTTCATCACGGGACCGTTCGAGGACCAGATGGCGACTCCCCGGAACGATGCCCTTCGCGTTGCGTTGCTCGTCAATCAACCCCTGAATATTGGCGT
+
122/382141634322112220511122343129524/341127304343222243221/12/34232460233222312/211/0756521241/4283251213114223641441220555234.221325224/232424214222
@Chromosome_352343_1_0_1_0_0_4:0:0_0:0:0_15cd5/1
AACTCACATTTATATTATCGTTATTGATATACAGAAACAACAGCACCATTGCCATACAGATAGCTATAATAAATAGGATGACGCGAATCTTTTTCTTCAGATAAAATAAAATCTCAATCAGATCGATATCCTGTTTGATTTGTTCACGCA
+
21223232333222.22002220523141253222322063412523121412/0222203322213.232232222263131021421132302/115563264123122225400237413422652023334613416224-23232
@Chromosome_1503741_1_1_0_0_0_5:0:0_0:0:0_15cd6/1
AGGTCAATCTGATGCGTATGTTTTTACGCCGTATGGCCCTGCGCCAACATCGCAAGATGATCATGATCGATAATTACATCGCGTACACCGGCAGCATGAATATGGTCGATTCTCGCTAATTCAAACAAGATGCGGGCGTGGGGCAATGGA
+
/5214531/1372222024133131435000221224443221225/3313223403242312202512233045304225024432225022222261274322634/21324242212134742222260231232621422230424
@rand_0_0_0_0_1_1_0:0:0_0:0:0_1148/1
CGGTAGGGTCCATCGTGCAGGTACGTTACCACATAGCGGGGCGTGGATTGACTTGCACAGGTTGGGGGTATAACTGCACGTTTCATCCAAACTATTGGTCCGAGATTTCAAGTGTTCGTAAGAAATTCATGGGCATAACTTAGGGGGTGG
+
135330216241203222201332322336232411.221322521222443522422014220202232242124244316225/044/222275532033225252543/232501.3502041202226142233122322212411
@Chromosome_2605795_1_1_0_0_0_3:0:0_0:0:0_15cd8/1
CTCTTAGTAAAAAGCACTATTTCATCCTTGCTGCTGAAGCATGGGGAATAATTGTTCGCAAAGTAAAACACCGTTATTCATTGCTTCTACCCGTGCCTCGCTTGCTGTATTACGAAAATGTCCCAACACATGTGCCAGCCGATAAAAACC
+
242238022122232422233224132352223223231563431032021512222553465062323/1-223143233522522/62.04122024002/23033020222243023611215462422632224421232726251
@Chromosome_125890_1_1_0_0_0_3:0:0_0:0:0_15cd9/1
CATCAGCCCCGATGTCCGGTACTTTGATTTCGATAGCCATTATTCTTTTACCTCTTACGCCAGACGCGGGTTAACTTTATCTGCATCGATGTTGAATTTGGCGATTGCGTTAGCAACCACTTTTTTATCGATTTCGCCATGTTTAGCCAG
+
445223214404222326/21240223220/22112/4.21322502212252224522321442-3113222122122122230/23420305221520/2123331341.21212/2337/3/3202026232004232623422402
@Chromosome_86491_1_0_1_0_0_1:0:0_0:0:0_15cda/1
GCTGGCGGCAAGTGGTCGCCCAGGACCAGTGGTCGTTGATTTACCGAAAGATATTCTTAATCGGGCGAACAAATTACCCTATGTCTGGCCTGAGTCGGTCAGTATGCGTTCTTACAATCCCACTACTACCGGACATAAAGGGCAAATTAA
+
/13424435541112323333726623514322211322122402322223221124202024262122111212/1561203222223041360342/2.223331130332136362062132222022/632322545422024324
@Chromosome_1328563_1_1_0_0_0_4:1:0_0:0:0_15cdb/1
GATTTAAAAGCCATGATTCAAGCCCTGAAAAAAGGCGAAGTGGTCTGGTACGCACCCGATCATGATTACCGCCCGCGCTCAAGCGTTTTCGTCCCGTTATTTGCCGTTGAGCAGGCTGCGATCACGACCGGAACCTGGATGCTGGCACGG
+
64044222.133421612.022340352261222484/2212324222222144243232024263/25202226234023/42202422222200422322424321333/243325320232372/2233155321354132834124
@Chromosome_2858863_1_1_0_0_0_8:0:0_0:0:0_15cdc/1
CTGCTGCGGAAGCAACGCTTGTTAATCATGAGGAGAGAATCATCCAGGCAGAATAAACTCATCAGGAACACGAAGCCCGAATCGCTCAGAATGAAAGCGATATTGCGTCGCTTGATACCAGAGTTCAGTCGCTGGCGTCGCAGGATTCAG
+
422/3402202322254403222322/54352451132242352/0642//1230620212233312221431/251131402.231333222130252350020312510223411243262402632222322332321131233234
@Chromosome_2340143_1_0_1_0_0_1:0:0_0:0:0_15cdd/1
GCATTTATTTGCTGATTTAGCCCTCGCCACGTCATTTCTCGGCCTTGCGTTAGGCTTATTTGATTATCTGGCTGATTTATTTCAGCGTTCAAATACCGTTGGTGGACGGTTGCAAACTGGTGCAATTACCTTTCTGCCGCCGTTGGCGTT
+
1/23141112525333.0-204252843465/531362241/325031/2475042352122241227223/2222224222102323/12.221632442233451312.4.022203212/3231122-2113533202323313431
@rand_0_0_0_0_1_1_0:0:0_0:0:0_1149/1
CGGTGTGATATGAAAGAGCCGGTGTCGAGTGTTATCTACACCGTCTGTGAGAACCCCTGTTGTTTTGAAGAGTTCGGCGGCAATTGAAGCCACTGTATCGGTTCCGTAGTCTCGTGCAACTCGGTAATACATCGGTGCTTTAACCTTGCT
+
223/0/222121233.512225423222433225252/6212331414524225002222223421224244/320523043412144242214335135161252420022342-123342010.225112063412522225222222
@Chromosome_1581194_1_1_0_0_0_2:0:0_0:0:0_15cdf/1
TCAACCGGAATATGATGTGTTTTTTCCAGCCAGATAACAAAAGGTCGTGGTTCCTGGACTTTGTCTTTGATCCAGGATTTAACGCCTTGTCCCACAAGGATTGCGGCAGCCAGAATGGCAAATAATACAAAGGCAGCATTAATGCGAAAA
+
220202521252222521434334221342252324212521132622522022143542622212244003251.412242301200333036321413022231-32615/011224122342202422224383.202343312232
@Chromosome_3913562_1_1_0_0_0_3:0:0_0:0:0_15ce0/1
TCACGGTCGATTTGGCGATACGTCCGCTAATTGGCGCAGTCACTTTGGTATAAGCGAGATTGATGCGAGCGCTCTCGACTGTGGCCTTTGCGGCAATCACGGCAGCATCGGCCTGGCGAGCATCAGCAATGGCCTGGTCGTACTCCTGCT
+
232361244/2442223212512242220.42/2.210156220/3222/503442341/1502327421321252443325350235152025424423641/3122262045032333412400252230233234412121502061
@Chromosome_287913_1_1_0_0_0_1:0:0_0:0:0_15ce1/1
AGCGGCGGACTAGCGTCGAGGTTTCAGGATGTTTAAAGCGGGGTTTGAACAGGGTTTCGCTCAGGTTTGCCTGTGTCCTGGATGCAGCCTCCAGAATACTTACTGGAAACTATTGTAACCCGCCTGAAGTTAAAAAGAACAACGCCCGGC
+
3215210523011+214/232241354122502122322330332332024423243226251/42542422441142442422252/220522/.2422141252652226652332135123-2342215140262432200343232
@Chromosome_4764474_1_0_1_0_0_2:0:0_0:0:0_15ce2/1
TTATTACCCAACTTGAGGAATTTATAATGGCTAAGAAAGTACAAGCCTATGTCAAGCTGCAGGTTGCAGCTGGTATGGCTAACCCGAGTCCGCCGGGAGGTCCGGCTCTGGGTCAGCAGGGCGTAAACATCATGGAATTCTGCAAAGCGT
+
11211222/22424/22115432554323223272033312021123244/715246233326274243415066224022606421221422222.422223313511565142215035442/0002200222022246366122302
@Chromosome_2000266_1_1_0_0_0_2:0:0_0:0:0_15ce3/1
GCGTTAACCTGGCTTCTTGAGTATCTCGGCGATAGTGAGACGCTGAATAAGGAGTGGCTGCGGGAGCCGGAAGAGACTCCCGCAACGGGTGATTAACGACGATAGTCGCGGAACGGGCCGTCAGCTACGGAGCGGCGTTCAATCAAGCGC
+
1/33542242233234-24662212244434456242322222731425243324341316124202244143331123.254121222724510311322/4232051242/22/243253/532102421022/0/220141214732
@Chromosome_1915593_1_0_1_0_0_6:0:0_0:0:0_15ce4/1
CACTCAACAGTTGGGAAGATTGTTGACTTAGGGCAAGTCGTTCCTGACATAAACAATAGATTTGTAATAGTTGAAAGCGATGGGTTAACACCTGAGCTACAGCAGCTATCACTACTATTTAATGATACCGCACGAGTGTTGGCATTCCAT
+
52253-10325220426322214331312.242202233123312123014430413132021213356312325222132112323322325242653232.2232313144022622414/22,236142324125324200225/11
@Chromosome_2379348_1_0_1_0_0_4:0:0_0:0:0_15ce5/1
TTTGGGGCTCAAGCTATTTTGTCATTCGGATTGGCGTGGAAAGCGGGCCTCCATTAATGATGGCGGGCGTACGATTCCTGGCAGCCGGTATTTTATTGCTGGCATTTTTGCTACTGCGCGGACACAAGCTCCCCCCGCTACTTCCGCTGC
+
2255242325.423535111223--420.22222122212345317122423233222212321511420651010022/44/0223333132211654421256.1420262/31264415232212223/262236412221563222
@Chromosome_320435_1_0_1_0_0_5:0:0_0:0:0_15ce6/1
TCTTGTTGATGGATGAGCCAGAAATATCCTTGCACCTTACGTGTCAAGAAAGATTAATTAGCACCATCAAATCAATTAACGATAATTGTCAGTTAATTATTGTTACTCATACTCGTGCAATATTAATGAAAGGCGGGATGGATTCTTTCG
+
2222432333231542523303231232430226022-502202152552224/83342603033334/22224321241411232222031/323013142426142410313230415222421221432552223555123124415
@Chromosome_4354506_1_0_1_0_0_5:0:0_0:0:0_15ce7/1
GACCCGATTATGGACGCGGAATTTTCCCCGCAGGGCGTAGCGCTGCGCCAGTTCACCAGACGCTGGGAAGGGGGTATGGTCAGAACGTCAGGGAACTGGCTGCGTGACGGGAAAACGTTGGTCCTTGATGATGTGGCAATTGCCGGGGTG
+
44634731235223412352.2121.27302552212224100422221412025423101224631031231122621022/6063524423224321385552231134562222211142125260614.142/2221122332252
@Chromosome_3088928_1_1_0_0_0_1:0:0_0:0:0_15ce8/1
ATCATCGCCATGCCCCAGGTATTTCTCTTCAATGCGTGCCAGCGTACCGTCTTCATTCATTTCGTTGAAGAAGTCGAGCAGGGCGGCGGAAAGGGCATTATCGCCATCTAACGGGCTAAACCAAGTCACCGGTTGTTCATCGGTGATATC
+
33256224331442322343233112203632522115.72453//24325423442301222/124/25.35222254263624354442236120324432422653136245/2242305510224340210246632422311222
@Chromosome_977299_1_0_1_0_0_3:0:0_0:0:0_15ce9/1
ATGTGATGAACCTGCATCCGCCACGGGCATTGATTCGTTAGCATCGTCATCGACAAACTCCTTACGCGCTCAACAGTTGCTTGATGTCCTCTTCAACAGTGGTGATAGAACGCAGGCCGAATTTCTCGTTCAGCACCGCCAGCAGGTCTG
+
45251431252521/0523244212044221012413412/322225222255432442423/3223222622/2/23422230316232.126203624633253222/34214232241025/3231/23222212205553444222
@Chromosome_1181868_1_0_1_0_0_3:0:0_0:0:0_15cea/1
CTGCTGGCATTGGCCTGAAATTCTGACCTGTATCCGGGAACCGTTTACTACACGCTGTGATGGCGGGTTTTTTATTGCCCGTACAGGGCAAAAACCGTAAATTATGCGTGGATGCCTCTCGGCTGATGGCTGGAGGGTGAACCTGAAGGC
+
/34373222322/32545243232/312204612245/23232325532320314226420231330234221203224/3212231332253544/52231244252262133321152332222414435-11203425222222224
@Chromosome_3477470_1_0_1_0_0_0:0:0_0:0:0_15ceb/1
TGGGAGATGCCTTCCATCATGCAGCCGTCGCCCATGAAGGCATAGGTGTAGTGGTCGACAATGTCGTGGCCCGGACGGTTAAACTGCGCCGCCAGCGTTTTTTCTGCAATCGCCATACCGACTGCGTTGGCAATACCCTGACCCAGCGGA
+
20234115532034232330/6433442013014046223/6213040222/3303355231040621234025315201472221434222442221/0.26320214252222630544233244022233422220255/2212042
@Chromosome_4190816_1_1_0_0_0_3:1:0_0:0:0_15cec/1
GGCGGGCAGATATTCAGGCTCGTCGACTAAAACTGAAAGAACTGATGCCCGATGTGGAACTAATGCAGAAGACGCTGGGGGAAATGAACGGTGACGCGGAACTAATCGGTAGCGGTAACTCGGTGGCGGCGCTTTTAGGCAACAGTAACG
+
100.3233432324002022124132223353213231123122422545432214222425423625141/16003535230452426213232216322355223/223221654221303340333405422522.32262025222
@Chromosome_3935982_1_0_1_0_0_2:0:0_0:0:0_15ced/1
TGCGGGAGGCAGGTGCCGACGACGCCGATATGCTGGTTGCTGTAACCAATTCAGATGAAACCAATATGGTTGCCTGCCAGGTAGCCTACTCACTTTTCAACACCCCTAATCGCATCGCTCGCATCCGCTCACCAGACTACTTGCGCGATG
+
6254+23322212226222546224//137542036112411030412353552332222422152334522332212322122244132/10442210/23323352322221102042222122124212220202223222423/33
@Chromosome_2556878_1_0_1_0_0_6:0:0_0:0:0_15cee/1
ATGGCGGCGATGACCTTTGTCACATTGCCCGGTCAGGTGGGCCCGCTATTGGGGCCGGCGCTCGGCGGCCTGCTGGTGAAGTACGCGTCGTGGCACTGGATCTTTTTGCTCGACATTCCGGTGGGGAGTATCGGCGCGATCGCCACGCTG
+
251/22/2122122222202357232133325423225462324241/14222133462222451221313.2365341152224062124220505313541202445520243920221544642/11153533332245221/5521
@Chromosome_1232794_1_1_0_0_0_0:1:0_0:0:0_15cef/1
AATGAAACCGCGCCAATATGATGGCACTCATCCACAATGGTTTGCCCATAATTCCTGACCAGAGGTTCAACTTCTCCGTGTCTGGATATGGACTGCACCACCGCAATATCAATATTGCCACAGGGTTTATGTTTACCTCCCCCGATAATA
+
21323.024112221232043421234220223043/4342024433-2134/142435541131022126322223312.1132/51231122132641301324916/221/410322441244/22102222244342222452141
@Chromosome_406294_1_1_0_0_0_8:0:0_0:0:0_15cf0/1
GTTTGTGGCTCATAACTCATCATCTTCTCCTGCATATTCAGTTCTCTGTTCTGGCGCTTAACGAGCCAAGTCCGGCAATCCACTCCGGGATTGGGCGGTTATAACGCCCTTCGCTACGGCAGTTCCCAAATGTAGACATAGCGGCCACAG
+
0321213210542440165423330735422040230100221222/322810102215236322331411/4461/1331114026121.23225232534244624/51323231211323515521223334362521221334100
@Chromosome_4884679_1_1_0_0_0_3:0:0_0:0:0_15cf1/1
GTCGAGCCGATCGCCGATCAACGAGCCGCCGAGCAGTACGTGATTGACGAGTACAACAAGTTGAAAACTCGCCTGCGCGAAGCGGCACTGGCGTAAGACAGTCCTTTCTACAGCCTCCTTTCGGAGGCTGTTTTTTTATCCATTCGAACT
+
034/0010222210122/27220222/32312540/1321720322432221223/312314521222023332522323.220302121265312212322204263121323041502424141022203232037232/33353202
@Chromosome_1390852_1_0_1_0_0_2:0:0_0:0:0_15cf2/1
TTCAACATCGTCTCCACCTTAGTGATGGCGGTGAAAGACAAGAGTGGCGATATCGCAGTATTAAGAACGCTGGGGGCGAAAGATGGTTTAATTCGCGCCATCTTTGTCGGGTATGGATTGCTGGCAGGGCTGTTCGGCAGCCTGTGTGAG
+
23523/2203233242221202222216222220321//433.53543322622024423224626121320454200222.32402021213312/63445642023/24322322452221522222324422241012321232253
@Chromosome_3063761_1_0_1_0_0_2:0:0_0:0:0_15cf3/1
GTTGAAGGTGGTGACATTTTCATCGACTTACCGGAGGCGCAGCCATGAGCGATCTGCATAACGAGTCCATTTTTATTACCGGCGGCGGATCGGGATTAGGGCTGGCGTTGGTCGAGCGATTTATCGAAGAAGGCGCGCAAGTTGCCACGC
+
022241/1333117242443.27222123132552223404,52523436252232333720423332565083143324/01213231342/645.5303422004153403012241532112310322/432531234/64612634
@Chromosome_2069247_1_0_1_0_0_5:0:0_0:0:0_15cf4/1
TGTTTTCATCACGAATTTCGTCGAGGTCGGTGTGTTTCCAGCCGTGATTAACCACATCTTCCAGCGTGACAATTTGCCGCCACGTCCGGTAAGGGCAGATAAGCCAGTTATGCAGCGTTTTCCAGTCCACAGAGAAACGCTGGCGTTTAT
+
2235331232222222215/334214033333/52242332202214243223231233242/14243024323225130234531242161015365322643.22.4.22040224252.2153124453545223232151724315
@Chromosome_1657242_1_1_0_0_0_3:0:0_0:0:0_15cf5/1
AGCGGAACGGGTGAATATCCTGATGGGCTCTGCCATTGGCACCTGTGAAGAAGTGGTTGATGAATTGCTAACCCGTGGCGAATAAGTTGGCATGCTGAAAGTTCGCCTGTACCGTCCCTTCTCCGCCAAACACTTGCTGCAAGCTCTGCC
+
2222/017212121412522262532203232/10214223222/223222322222510622241320223212223223120232420221202241232362225222121022333/254222513211531043223/0226202
@Chromosome_3798490_1_0_1_0_0_5:0:0_0:0:0_15cf6/1
TAAGGCAGTTAAACTTGTCTATATGGTCAGCCCTGTACTGACCACCACTGGACATCAAGCAGGATATTACAAACTCAATGATAGTCTGGATATCAAAACCACATTACAGGTGAATGACATTCCAGGACTCGTGACTGACCGGACAGTTTC
+
26134043242225522022523252222221402352522233/221223422304322223512344322733442267525243242611143322222.454534212331/53410242502212/6452312233/44432222
@Chromosome_2645230_1_1_0_0_0_4:0:0_0:0:0_15cf7/1
TATCCAGCGTTACCAGCATGTTCACCACTCTCTGCGGTAACAGGTGGAACGAGTTAAAGAAGGCAACGACGATGAACAAGATGGCAAACCACGGAATAGTGATTTTGCTTTTCTCGCCGCTGTTCGCCCCAGATAGCTTTTTAACACGCG
+
32192232323530345522311205131433224221142412.32222/3324.3323142212..3-3242225334622/32731/4122011332152/2236420224341224122330312322103222234214162022
@Chromosome_2717_1_0_1_0_0_3:0:0_0:0:0_15cf8/1
TGGTGCTGCGCGGATATGGTGCGGGCAATGACGTTACAGCTGCCGGTGTCTTTGCCGATCTGCTACGTACCCTCTCATGGAAGTTAGGCGTCCGACATGGTTAAAGTTTATGCCCCGGCTTCCAGTGCCAATATTAGCGTCGGGTTTGAT
+
0242562/2233402242222041255320132232213211221232202232242331:500265112321215125225222231403322//236232520133401522342141233224222222624202141061223220
@Chromosome_3195190_1_1_0_0_0_5:0:0_0:0:0_15cf9/1
TGTAGATAAACAGCAGGAGCGATTCCTCGACCTGTTTATGGTCTGGTGTGCGCTGGCTGATGCACAGGAAACGAGGAGTAGCGAACTTGCCTGTACGCGCGTTAACTGGAACCGGGTGATCCTTGAAGGTCGCAAACCGGGCCTGACGCT
+
12422/210443224222232223352430322225352110223435332423,1221/245512412231354512133301204544262223232232137035232402173115422122356272422321132413362223
@Chromosome_5213105_1_0_1_0_0_3:0:0_0:0:0_15cfa/1
TGTTCAGGCAATTCGATCCACAGTAAAAATCCGCCTTTCGGGCGCGTAATACAGATTTCGCAGGGAAAATACTCCCGTATCCAGCATGTATAAAGCGCCAAATGGCGCTGATAGATCTGGCGCATCCGCCGGATATGGCGATGATAGTGA
+
2322.4413302315123422252223252322522242131323300335434321212563422-22252325423063224365252111022282012032323222127234/2335310/233231448122101215030423
@Chromosome_2973909_1_0_1_0_0_4:0:0_0:0:0_15cfb/1
TGGGAGTGAAAGGTGCCTGATGGTGATCGCCGGATACTGATAGCCGGATGTGACGCTGACGCGTCTTATCCGGCCTACAGCGTCTTATCCCGCCTACATGTCCCCGCAATTTTGTTTAACGGGTGATCCACAACGTGGGCCAGGCGTCTG
+
1/0223324522452223241250626.32/4243232343124022221632433.20/360426221/2211220273502352420332521212/623142625131521331143221633226322211240630445114222
@Chromosome_970176_1_1_0_0_0_3:0:0_0:0:0_15cfc/1
TAATGCGAGCTGACCTGCTTATCGGTCAGTGTCGCCAGCGAGCTATCAAAATCATCTGCGGTGTAGTGGATGACCAACACTTTAATGCGCGGAGACGCCGCCTGCGCCTGGCGTCGGGTATCAAGCTGATATCCCTCTTTCTCGACAATG
+
375262333332223425145404525432420424450.2212/232/17244432/2/5325213504363/21262333244252/420223602725330233240312224221442723154422115244041120232/422
@Chromosome_163134_1_0_1_0_0_4:0:0_0:0:0_15cfd/1
CAACGCGTTAGCCAGGCATCCATGACGAAGCGTGCCGGGCGCGCCGAGCGACTGGAGCCGGGTATCTGCCTGCATTTACTCGCCAAAGAACAAGCAGAACGCGCCGCGGCGCAAAGTGAACCGGAGATCTTACAAAGCGATCTTTCCGGT
+
533241352/333226122221221212323//24.21443422-4322321124342022433.371320/715251423202216023554304413414222114443332122225006133358632122422224512341135
@Chromosome_3516176_1_1_0_0_0_0:0:0_0:0:0_15cfe/1
CCTGTAGGTTAGGTCCGTACGGGGAAGCCCCAGTTGCGCCAGATGGGTTTCGAAGGTTGTCAGACCCTGCTCATTAGTGAAAACGATACAGACCTGTTTACCTTCCTGACTGATGAACTCCACGCCGTGATGTATCAATGCTGAAAAATT
+
322512222425222/323202413522224202425/412221222531229411413342322263340142/53260442422322146222232222210422/212120420460233222453222225224/32112434422
@Chromosome_3739595_1_1_0_0_0_5:0:0_0:0:0_15cff/1
AAGAGAAAACACTGGATCGACTTTGACGCGGGTCAGCTGATCCACTGTAATGCGATGCCGCACTTGCTGGAAGAATTTATCGACACCATCGTTGAGTTTGCCAACGGTAAGCAAACCTGCAACGAGCGTAACGACTTCCGCGAACTGGCG
+
47022214420142242222/22235232224.122732031234232122444822044222161322512/21/23227362223023332222052260224321632145/02531232322642226024026624210/44222
@Chromosome_2541177_1_0_1_0_0_4:0:0_0:0:0_15d00/1
ACCTAGATTGATGACAACAATCATCAGGCGGCAGAAGTGATGTCGCAGGCTTATATCGCCCGGTATGCCTCCAAAAATGGTGGACGGGGCCGGGTGACGGTTTACGAACCACAGCAAGCTGCCGCACATAGCGAACGGGCGGCGATGTCG
+
302223320653144442/5124423434232023252222533420122382222233446.221122343131224/2/223/31251254-521222142022420323211420432342152234421622/3414222223422
@Chromosome_4501193_1_1_0_0_0_3:0:0_0:0:0_15d01/1
GGCCCTCGCTACTGCCCGTCGATCGATGACAAAGTCATGCGCTTCGCCGACAGAAATCAGCATCAGATCTTCCTTGAACCGGAAGGGCTGACTTCTAACGAAATTTATCCGAACGGTATCTCCACCAGCCTGCCGTTCGATCTGCAGATG
+
432220615224421244225461412225231324233/1.21201624472253224223421202322322222/2625371432200/1323160243254543202013232011212231210202651203222325242122
@Chromosome_4618271_1_1_0_0_0_0:0:0_0:0:0_15d02/1
AATTCACGAGGCGCTACCTAAATAGCTTTCGGGGAGAACCAGCTATCTCCCGGTTTGATTGGCCTTTCACCCCCAGCCACAAGTCATCCGCTAATTTTTCAACATTAGTCGGTTCGGTCCTCCAGTTAGTGTTACCCAACCTTCAACCTG
+
36221/2/2642232/2/4523322253232242313212322/42522223332643251224332.0716232632420232244206132334213334552210252422442242221423322026//2354494102104443
@Chromosome_1583938_1_1_0_0_0_3:0:0_0:0:0_15d03/1
AGCAGAACACACCACACCATCAAGGCCACATTTATGCGTCAGTGCCGCCAGACGTTCTGCATAATCTGCAGGTGACGGTGTCATGCCAAGATCGACCAGGTCGCTGGCTTCCATGTTGGTCAACACTGTCACAGCAATCAAAAGCGGTGC
+
226423/7222435232363230224452522354215210/,20025020252122210222//244223242221.23243010312452264/1/2322123422502152400222225112234323245256221422322423
@Chromosome_5170873_1_0_1_0_0_3:0:0_0:0:0_15d04/1
TGCCAGCGAAGGGCTATGTAAGCTTCAGCGATGCAGCTCACGCAATAACGGACTATATCGTTGGATATAACAGCGCACTACGACCGCACGAATATAATGGTGGGTTACCACCAAACGAATCAGAAAACCGATACTGGAAAAACTCTAACG
+
61202225323411325222140322522211233032223212224411255212212322424242523363324224111061224412202013125212432525055342401/5134/2245303462333415/035.5322
@rand_0_0_0_0_1_1_0:0:0_0:0:0_114a/1
TTCGAGAGATCTACAAAGCTCCCATCCAGCCTTTAGCTCGCTCATCGATACTGAATTAAGCGAGGTATTCGCTCTTCCCGGGCTGACCCCGCGGCGCTATCGGGGGGCGAGAAAATCTCCGCTCGCACGTGCATAATATTTAGGGAGACG
+
140322252220351-5324100215212212340322310124222224221263122523252423251421122226016222552122424322212-3033533123/22322322423232230021323212/1252224622
@Chromosome_1915344_1_0_1_0_0_2:0:0_0:0:0_15d06/1
GGGATTCTTGCATCCGCCCAAACTGCTGATTGGTATCCTGAGGTCAAAGACGATAAGTTCGAAAAATGTGTAATCAGTTACTTAAAATCAGCAGGGCTTGGGAAGCGACTAGCCTTAAATGAAAAAGTGAAAGGTATTAGTGGGCATAAC
+
2.253607434442234424221462056022252202012323322/6420225255/2322252022525224132251532/3334202/321105231322442412210424221525302163.20433311423355268224
@Chromosome_1705846_1_1_0_0_0_1:0:0_0:0:0_15d07/1
CCGGTTTTACCGTATCAAACCAGAAGGCGGTAAAGTCGGGGAACTCTTCTTTACTGTCAGTGTAAGTGTCGATCGCCAGGCCGCGGGCCGACAAACCGTATTGATATGTATCATCAACGGCGCGGAACTAACTCGCGCCGAGAAATGATA
+
3138242322223223412233122324420223344443254243241232223132613241323323222163223523102332222154482/434320403.235322322445261263132232458422224142612224
@Chromosome_925599_1_1_0_0_0_4:0:0_0:0:0_15d08/1
AGGCGCTAGTCCGGCCTCTGGTACTAACCATCTCGACCCTACTGCGGTCATTGGCTCAGTGGGTAAACTGCCTACGGCAGCGATTCTCGGCGGCGTGTTGCTCAACCAGCAACTGAATCCGGCAACGCTGGAGAACGAATCTGACAAGCA
+
32036120242722241./12433035/342325312442346225220364214414326244503551.2352123152341143225122448222221342222523514125122422124020183213113722271323141
@Chromosome_3478560_1_1_0_0_0_3:0:0_0:0:0_15d09/1
CCGCAGCCACTCGCACGGCATTTGTACCAAGCGCCACCTGCATCCCTTTCTTCACATGGCCTAACGCCACGTGCCCCATCTCGTGACCGCTCACCGCTTCGACTTCGCTATCCGTCATCATATCCATCAGCCCGCTATAGACGCGGATAC
+
2313145221236402/323132553134123124652333020202246211224521260132202413765.2/5542511535312035303202/31225134242035120244422343121262222543522221231231
@Chromosome_5956_1_1_0_0_0_5:1:0_0:0:0_15d0a/1
TAATGCAGCCTTATCGTCTGGAAATGGGGATCCGTCTTGAGAATCCCCGAGGGAAAGACCTGTATCAATTCTGGGGAGATATCATCACCAACAAGCTGAGCGAGGGGCTCGCAGCACCAGGCGATAATGTGGTGATTAATCTGGCGTCAT
+
20452/222210/6732535523332117221166.2510221624223764120523221.5224-4221242213232211131252264515224412401223642354022432211/143326252237020231352325241
@Chromosome_2840283_1_0_1_0_0_5:0:0_0:0:0_15d0b/1
CCGCGCCGCCAGCGTTTGTTCTGCTTCTGCGCGGTTTGCAAACACGCGGCTGTAAGACGCGGCGCAGTCGGAGTTGTCCATAATGGTGCCAACATCCATCCAGCAGCAAACCGGGGTTTCATTAGCACTACATTTACTCATCGTTGTTTT
+
261243212341322333132342/5244222152443322542522105601344355262252203324303/3234312344420253/5423512224222252212313224229322423212321432223222232402513
@Chromosome_4673312_1_1_0_0_0_1:0:0_0:0:0_15d0c/1
AGTTCTGGATTGATCACTGCAAAGCCAGCCGTCGCGTTTCGGCCTATTTTGGCGAGCAACTCGGCACACCATCGGTGATGAACATCTGGGTCCCGGATGGTATGAAAGATATCACCGTTGACCGTCTCGCCCCGCGTCAGCGTCTGCTGG
+
1267.325222522126334212115332/422012351224322/24/2213122232227300221/1242212.4222/4323152734240022626212332413331523242.122222321324212513046255426333
@Chromosome_3413751_1_1_0_0_0_5:0:0_0:0:0_15d0d/1
GTTGCCAAAAACCATTTCAGCATCCAGTGTCAACAGGACGGGAAGCAGCACCGACTCTTCCTGGCGGGCGACGATGTCACCACCAATCGTCGACTGATTACGAACATGGCGTGAGTAAACAAAACCGAGGGCTTCACGCAGCGCTGCAGG
+
464522422/513432233220312222302342522322522222022223323612323230/23211/2332012322265232420026204124423212133222393511426222224330301326252243263234/13
@rand_0_0_0_0_1_1_0:0:0_0:0:0_114b/1
CTGACGCTGACTGTGCGGCTGGCCTTATAGGTGCGCATTATAATGCAACTGCTTGCTTATTAGTTTCGCTACAAACGTTCGTCAGGACTGAATAATTGCAAGGCTCCTGGTTGCTCTTGGCGTAGTCCATAATTTGGATGTATAATTAAG
+
2220122304220221423425043320020233221222332230.32613333025524.-235212222252234/450352371/1122230252.344202243124132245041442222523312522122/2217246322
@Chromosome_4046045_1_0_1_0_0_4:0:0_0:0:0_15d0f/1
GCGATCATCACCACCCAGGTTACCGGACCCGCGCGTTCACGCAAGGAGGCAAAGAAAGGATAATGGCGATAATGCAGGCCACTGCCGATATGGCCTGCCTGCCAGCTGGCCGCCAGATAACGCGGATCTGCCGGGTTTTCGAGAAAACGC
+
053424222241264602022212122422154112413132526622343.33213753.2320333455/41242442423012236422211115/2/13326//41341131433215-206512042313164221214430233
@Chromosome_3848274_1_0_1_0_0_5:0:0_0:0:0_15d10/1
GAATTTCACGCTTGCTTGTGAAAAGATGTTCTGGTGTAAAGGGACAGTTGTCGTCATGGGGGTGGGGGAATCGGGGCACATCGGGCGCAAAATGGCGGCAACGCTTGCCAGCACCGGTACACCTTCATTTTTCGTCCATCCTGGTGAAGA
+
21325246232233/2225227422264214321206422402125222324412127324624004222132/442325562431022224520332322/12262511322423201031653323222333242.2421220150/2
@Chromosome_1800270_1_0_1_0_0_2:0:0_0:0:0_15d11/1
CTCTATCTGAACATTTTCGGCAGTACCTTCATTTCTGTAATAACCCGTATTGTCAGTTGAACCTGTCACGATTGCCGTCACTGCACTTGTTTCAACCGGACAATCGGTTAATGACAAAGTAATATTGTGCCAGCCAGATGCAGAACCAGG
+
211221034270-33250021-322217236236213222323222-/432235417024221331432//623436/04121362221154124252212102142372232421633222121341232213/220422/22/4/202
@Chromosome_2968411_1_0_1_0_0_5:0:0_0:0:0_15d12/1
AACCACGGCCAGCGCCACCATGTTGACGATACGACGCACCGGTGAGATCGGCGTTTACACGTCAACCGGTTTCGCCACGCCCATCAGCACCGGACCGACAGTCACACCTTCCGAGCTGGAAGCGCGCAGTAAGTTGTAACTAATGCGGGC
+
2433/324/3222622.23242322262522222152022/322322244/24322242.52211432234023411.22322532122613302421222225232231241232213124332422141/466/42255122204041
@Chromosome_2731396_1_0_1_0_0_1:0:0_0:0:0_15d13/1
AACCGCGTGCGCCATATGGACTACTGGGTACAGATCAACAAACTGATGTATACCCGCCTGCTGAAAGGTGAAGATATCACCCTGTTCAGCCCGTCCGACGTACCGGGGCTGTACGACGCATTCTTCGCCGATCAGGAAGAGTTTGAACGC
+
2122222303/142122011/212/2223313232341131326214222422/22330133222202122/102223007333302253023/4313222427222521215242222.235613132222.45522552024152212
@Chromosome_1676195_1_0_1_0_0_1:0:0_0:0:0_15d14/1
GGGGATGATCTGGCAGGTTGTTGATGATGAAACGCTGGCTGATACCGCGCAACAGCTGGCGCGGCATCTGGCGACACAGCCGACATTTGGTCTTGGACTTATCAAGCAAGCGATAAATAGCGCTGAAACCAATACGCTCGATATGCAACT
+
214210212040412.25352223236233211434423542221221214232428/22/2125.2322223221222.1204222422122202133210624132032001222112232/22132044500312423342/12552
@Chromosome_3070916_1_0_1_0_0_0:0:0_0:0:0_15d15/1
GGGACTGCCTCTGTTGCCGTGAACATAGGGACCTCTGCGAATCAGCGATTAGGGCAGACCATCAACGTGCGTTGCCAGCCACTGTTTACCATCTTCCGTTTTGGTATAGAGATCGATAGGCACCTGAATCACTTTTTCACCGTCGGCTTG
+
0443125223012282232323223342222890112232233344651233224220242122342222340102207013321321/423022130041333352121320322530421212242332103522205107/3/1432
@Chromosome_1487447_1_1_0_0_0_3:0:0_0:0:0_15d16/1
TCACGCTTTGGCAATATCTGCCATCTTTACAGTGGCAGATATCACCAGAACTGGGGTCTGGTCGCCTCTGTTACGTATATGCTCCAGCAGTTTAAGCCCGTTCATTCGTGGCATCGCGATATCACATATCATCAGGTCTGGAGTGAAACC
+
3234332420314225/3/2204023225042333222524222402223/212431323/2612421244442212514422604884323504250112224112112/332322140243232122133202242622411322252
@Chromosome_2126259_1_0_1_0_0_2:0:0_0:0:0_15d17/1
TAATCCCGACGCTACCAACGGATTAGGGAATAACACATACTCTACATCATGGGTTACGGTAAAACGTTCCTCTCCGTCCTGCGCCAGCAATGTTCCTTTCTGAAACGGCATAAAATTCAGCGTGTCACTTGCCATATGCATTTCGAAGGA
+
42112252132102034224423222422125/233061130543262423531/5155341014102/022412024305444216403232633220334213/22221027232222222316321152232114312221422155
@Chromosome_2378727_1_0_1_0_0_2:0:0_0:0:0_15d18/1
CCAGCTTCTCCAGACGCTGCTGACTCTGCGCCGGATCTTCTTTATGTTTACGCGACTCCAGCATATGCAGCACTTTCTCTACCCCTTCAAAGCAGAGAAACGCGCCACCGTTCATCAACAATGGCGTAATCGCCCACGGGATAAACGCAC
+
353323232434433413322222124231132125055343030.5212222200/64042226232223222122222/234112222102422221,03432731232224430113325455222226122423242224422222
@Chromosome_344611_1_0_1_0_0_1:1:0_0:0:0_15d19/1
TTGATTTGGGTTATGTTGGGGAGTCGGTAAAACATTTTAATCCTGAATTTGTTCGTGGTTGTCTTGCTGTAAAAATACATGATTGATATGAATCATGTATTTTACCTAAGACGACAAAAACCTTTTAACAGGGAGTGATTTTGATCTTCA
+
144225201322102122242242512212133402332224322/3241255221/3323003033422232231/2222271121232113113217433042122/22214202372044221453333243342255333333344
@Chromosome_1579195_1_1_0_0_0_1:0:0_0:0:0_15d1a/1
TCTGCTGTGCCTTCAAAAACTTCTGCGTACTCTTTGCGGAACATTTCTGTGGAGACTTGTTCTACCGCACGGGCAATTTCTTGTGCCGATGGCCAGATATCTTTCAGATATACCGGATCGCATTTACGATCATGGCCGATAGGCTCAGAA
+
.372302/2511122552251.20337252203224300010343402335342743131230322225/25412428423213632423002122132334322262516612242523202324242742222323223131200142
@Chromosome_4749988_1_1_0_0_0_5:0:0_0:0:0_15d1b/1
TAGGGAACTGGCTAAGGTCGGCAGAACCACTCACCCCCGCCAGATTCAAGCGTATGCCATCATTTAACACCAACACATGACTGGCATTTGTTCCGCGAATAAAAATAGATGAGAGCTGACCTGAACCCCCGTTTTGGGTGATATCGACGC
+
023242440333412264142115233231342232734324336223242/82163342/336.261224223222-42123334225313142255312653132245231236.2322213423212/2034714232112544002
@Chromosome_3739720_1_0_1_0_0_3:0:0_0:0:0_15d1c/1
CAAAGTCGATCCAGTGTTTTTTCCTCGCCGCCAGTTCACTGTTGGTAGCGATTTTCACCGTCGGTACAAAGCCGCCGTATGGCGTGCCACGACAAGTCCTGAACAGCACCATATGGCAGCCCGCACCCGCCAGGGCGCTGGTCGCTACGG
+
/242202322442206243112214422223112554204520333223212356114235633324123482225330212234112172310.2222922522/21442620222221//20005225217352313448.232/223
@rand_0_0_0_0_1_1_0:0:0_0:0:0_114c/1
ATGCAGCATGACCCATCTGGACTTCTGTTTGTAGCTTAACCCGTTAATGGCGCCATACCAAACAGCAGTTCCGGAGAGGCCTCTTAAAAGCAGTCCGCGCATCCTAACAGTTTGGCACCCGTGACCGCTCTTGTTCTACGGTCCTGAGCC
+
44224223540632235263214525324133444342432240423312232.2422332243222622602343354262325625353//52222132/4115/00254.3422242138123221120223223120352304231
@Chromosome_889196_1_1_0_0_0_3:0:0_0:0:0_15d1e/1
AACAGCAGGCGTTTATCGGCGTGTTTGTTTTTATGATGCCCGCCATTCTCCTTTCCGGTTACGTTTCTCCGGTGGAAAACATGCCAGTATGGCAGCAAAACCTGACGTGGATTAACCCTATTCGCAACTTTACGGACATTACCAAGCAAA
+
23132222723056212134416/0/4215125523312041232122224241227212/20161331213305120/023125411040/2/22222125042/42124133223224324220285/33121332442154272252
@Chromosome_1421923_1_1_0_0_0_0:0:0_0:0:0_15d1f/1
ACATTGCAAAAGAACGGCTGCAGATTATTGTTGCTGAACGCCGTCGCAGCGATGCAGAACCGCATTATCTGCCGCAGTTGCGTAAAGATATTCTTGAGGTCATTTGTAAATACGTACAAATTGATCCTGAGATGGTAACCGTACAGCTTG
+
4522224312142234212/3042630042322320122140228667420244322241012122112302224103222221414211311434452124132362460143121232522422244220322225224244254331
@Chromosome_2857402_1_1_0_0_0_4:0:0_0:0:0_15d20/1
CTCGGTCAGTCTTGGTTATCAAATCAGATGACCAATTACCACAATCTGGCAAACGTTGGCCTTGGTGCTCTGCAAGGTCAGGCAAACGCCGGGCGGACGTACGCCAACAACATGAGCAGCATTGCACAGCAAAGCGCAGCTCTTGCCGCT
+
212332532023212233141120302335232021662422315222423221-5323223223225324241322402723215173041.03233102524212722315414115212103100321233254322252262/323
@Chromosome_75653_1_1_0_0_0_2:0:0_0:0:0_15d21/1
TGGTGGCCAGGCCCGGTGGTAAAAAAAGCCTTTGAAGCCGACTGTAATTGCAAACTGAAACTGGTGGCGCTGGAAGATGGCGTTTCGCTTCTCAACCGTCTGCGCATGGAAGGCAAAAACAGTAAAGCCGATGTGGTGCTGGGGCTGGAT
+
422..15154241212551011312/021522326222222240421421320331142220531112221132212420242121/227524322230422214432524232221015424205124132852212333522341433
@Chromosome_2351081_1_1_0_0_0_6:0:0_0:0:0_15d22/1
ATTTATAACTTACGCAGTACAGCGTATCCGTGGCGCTATGCTGGATGAACTTCGTAGCCGTGACTGGGTGCCGCGCAGCGTGCGACGCAACGCGCGTCAAGTGGCACAGGCAATAGGGCAACCGGAGCAGTAACTTGGCCGCAACGCCAC
+
32432014226122233244222220233222236443522041022322201/21721542442331041102212720224102050224222243112220262613622114752202.232322222302352261242142224
@Chromosome_2041482_1_0_1_0_0_2:0:0_0:0:0_15d23/1
CTTCCGGTGATTAATGCAGTGAATGCTATTCAGCGTCAGGGCAATACACTGGTGATTGAACGCACGCTTGAAGATGATTTTGAAGTTATTGAACTCTCTGTTCCAGCCGTGCTCTGCGTCACCTCCGATATTAACGTGCCACGCATTCCT
+
0253224121432/2020.10413320274432143121313242520132402521416312244122120230433/42/3545230/05722272312142022434/236232010233232322121226211212334124205
@Chromosome_4975549_1_1_0_0_0_6:0:0_0:0:0_15d24/1
ATAACGCCGGATGATCAGAAAAAACCAGTGGCGGCCATTGCGCCGTCTTTATCCACTTCTCCTCAGACCAGAGTCAGTGCCAGTTCCTGCAAGGTGGAGTTCCGTCACGGTAACATGACGCTGGAAAATCCATCACCAGTGCTGCTCACG
+
222242321221363232-222122132222125222223342254322332364232232660275/13235523022/123112428320622250333010444324222262423,63272202222222222/02553522032.
@Chromosome_3966251_1_1_0_0_0_4:0:0_0:0:0_15d25/1
GGCAGGCTTTCCGGCGCGCGGAAGCTAAAGCGGAACGGGTTGACGACGTGCGCGGGGGCAAACGGCTCCATACGCTCGAGCATCTTAATGCGGCTCTCGGCCTGCTTCGCTTTGGTGGCTTTGGCACGGAAACGGTCGATATAACTTTGC
+
11/2025101/232462/12413354325232422342221322121322213223463413225-21/044352312212532422226303122422222.51504331265621622313341022116022541242732240222
@Chromosome_1001172_1_0_1_0_0_1:0:0_0:0:0_15d26/1
TCGCTTTGAACTTAACCTGGCTCCTGGCGTAAAAGCGGCGCGCATTTCTAACTTGTCACGCGACCTTGCCCGTTCACTTTCGACGGTGGCGGTGCGTGTCGTTGAAGTTATTCCTGGCAAACCCTATGTAGGTCTGGAGTTACCAAATAA
+
2055310251327241223422624/2114,250224407122432/1242203036234433326033042313223/33421035224336132225512323422422113161233411201537322222242622222352332
@Chromosome_3393225_1_1_0_0_0_3:0:0_0:0:0_15d27/1
GATAAGCGTTAGGGGAGGTAGGAAGTGTGAGGACGTTAAAAAAACACAGATATGATACGAAACAGGACTCTGAATAGGGGCAGTGATACGTATCAATATGAGTGACGATAAAATCAATTTGATAAATTGGGATTATTACGCATCAGGATG
+
3220032222212228/15543230022213122223313202402/4/254342014/2624521422432326323/2222322/221010324242.2.24024236432542421/233122320/134312324523/2224223
@Chromosome_2120313_1_1_0_0_0_2:0:0_0:0:0_15d28/1
AACGAACCGATTCTGTTTGGTCTGCCAATTATCACGAACCCGGTGATGTTTATCCCGTTTGTACTGGTACAACCGATTCTGGCGGCAATCACCCTCGCAGCGTACTACATGGGCATCATTCGTCCGGTGACCAATATTGCACCGTGGACC
+
51231207/233302525231022431102343323122331414/521/4225312333225231732331442/22202/44735222624022324732322622405221232127222414322332/5321112223212/331
@Chromosome_2143811_1_1_0_0_0_3:2:0_0:0:0_15d29/1
CGCATCGGCAACCTTCACAAAACCGGCAATGTGCGCGCCCTGCACGTGGTTGGTTTGCTAACCTTCACCACAATGCTCAACAGAGGCATGGTGGATATCCAGCATGATGTGATGCAAACGTGCGTCAACTTTCTCGGCTTTCCAGCCCAG
+
224232421321442212/2/04//1522522122453531332051142542/22/3522432232124.25/4445125/32630221224333418/136354322207220301152431444/22503442.452222545342/
@Chromosome_2413847_1_1_0_0_0_4:0:0_0:0:0_15d2a/1
CTGGCGAGCCAGCGGCATCAGCGTGGCTTCGTCTGCAAATACCGCCACCATCGCGCCGCTTGCGCACTGTTGCATTAGCGCGCCGCGCCGACAAACCAGTGGCATGACCTGTTCAATCGTATAGTGTCCACCGACAACGGCAGCGGCAAA
+
4233222132442423216/331034220216021222123222427122512412322312224231.446222222262315403122/244136403214402121230331234380221643321244532414325502122.1
@Chromosome_689572_1_1_0_0_0_1:0:0_0:0:0_15d2b/1
CATGGCTGGTGGATTAATGCTGATATTATTCGTTTATGTCTTCGTAAATATTGGTATGGTAAGCGGTATTCTGCCGGTTGTAGGGGTTCCGCTCCCACTGGTCAGTTATGGAGGATCGGCGCTAATTGTGCTGATGGCTGGGTTCGGGAT
+
/3212432245040342323212233244226252224221252032545201252/0023533352340/23322150/303514202454//2322225252161033232212215/421211325231524302440331022232
@Chromosome_3784331_1_0_1_0_0_6:0:0_0:0:0_15d2c/1
ATCAAACGCCGCAATCGGTGCGCCAGCTGGTGATTCACCACTTTGCCTTTCTGTAACTTGGCCCGGCGCTGACCTTCGCCCTGCGTGAAGCCCTTTTTTCTCTGGCGGCGATTGAAGAAGAAGTGGTACCAGCGAAAGCCTGTTCTGGTC
+
1343052231/223/3223220/21224223721.4235333223302022615333342534522222525132212322021242222632-122342214/1420/64321223422.32410422220251153323415152413
@Chromosome_5268869_1_1_0_0_0_2:0:0_0:0:0_15d2d/1
TAACAACGGTAAATGGAGATCGTTTTGGTAGGCCTTCTTGAGCAGGTCGACAAAACGTAACCACTCCTGGTGACGCTGTTCTGCCATCGCTGCTGAATAGGGTGATTGTTGGGCCATAATATGTCGCCATTGTTAGCGGGGGAAGCAAAA
+
3.135421.2/454462220223513342132220014/53221.2312021403332522131233311021576526122344223223264417222202213513211413522324032231234441224344022/2263250
@Chromosome_4528940_1_1_0_0_0_2:1:0_0:0:0_15d2e/1
ACATCACATGCACCTTCGCGTCTTCCCAGCGAACCATCTCCCCATTGAACCAAATCTAATCAGCTTTCTTCGTGGTCATTTTTAGATTCCTTTTGCGCTCAGGCGCGGATTTATTGTGATGTGGTTGTGCTCTGGCAGATGGCAACGTGT
+
20214013512422222112722241225//4304252024202430012314522123245322221163632212224213.32222.2230242337231126122124/2423532252534222022314133244263302324
@Chromosome_358775_1_1_0_0_0_4:0:0_0:0:0_15d2f/1
AAATATAAACAAATGCAGGAGGAATACATTTAATATACAGACGGTAAAAGTCGTAACTCTTACTACGTATCCAAATATAAGAATCGTCTTATTAATAAATATATAACTCTATAGGACTGAATCCATTCAGCTAATACAAAATAAAATCGT
+
544234123343222223233632713221423/1543254/422325132/4322/22365301/343.13112223210522320033252120430200422627234814232424113/22222336243323325341422.24
@Chromosome_4512054_1_0_1_0_0_5:0:0_0:0:0_15d30/1
CGCTAACCGGCGCAGTTGCTGCATCTATCGTCGGCATTGAAGTCAATGCGCTGGTGGCTGTCGCTGCCGCTCTCGCGTTAGGTGCCCCAATTGGTGCGGTAACCGGGGTGAATGTAGCGAAAAGTCGCTTTCAGGCGTTTCTCGCTACGC
+
2224/3322223561233023133212/632324312002252221423252222203052340232342223322523434/5313233125343211705234222324223/14240/35322214422222223243502230342
@Chromosome_3067642_1_1_0_0_0_2:0:0_0:0:0_15d31/1
GGCCAGTCGGCATGATGGCGATGATGCTGGCGAAAGGTCGCGGTGCAAAACGGATCATCGGCGTTGATATGCTGCCGGAACGTCTGGAGATGGCAAAACAGTTAGGGGTGATGGAGCACGGCTATTTACCAACCACCGAAGGTCTGCCGC
+
2040432662310152212/17221222302200151223432472222123222203323213124242/32734033342242441334122552-4.230322033222411:2203425612220124522250323242212423
@Chromosome_4561404_1_1_0_0_0_4:0:0_0:0:0_15d32/1
CTCTGTATGACAACAAGTTGGTGCTTCACTCAACGTTCTGTCCATGGTGTCTGATGAGGCATAAGCGACATATGTCAGTGGACGATAAGCACCGTAAACGGCTCTGCGTCATTCCGGAGTTTATGAGGCACTAAGGCGAACATAAGAGAT
+
3512232.212/353.225354422321264132.312325301235432222226/34142410232122114241232720/02354212120231341333223/422433331426255520121124421231222223242635
@Chromosome_2254344_1_0_1_0_0_4:0:0_0:0:0_15d33/1
AGCTGGCGGAAAGGTTCCGGTCAGTCGCTCTGGCGGGAACTCCGTGTGAAAACGCATATTGCTCTGTTTACAAAAACCGTCCGACCACATGCAGGGAATTCGCAATGTCCGGAGAAAATGGCATCGCGAAAGAAGCATGTAACCGCGCAC
+
32222230.102232442020.2212225343226530242222/2121332424232422631.2425522322751543222442.24242254423200214243252343243233445222212222332113321514253325
@Chromosome_2206205_1_0_1_0_0_2:0:0_0:0:0_15d34/1
CGTCTTCCTGCGTTCTAACCTCTTCCAGGGTTCCTGGAACTTCGAACGTATGCAGGCACTGGGTTTCTGCTTCTCTATGGTACCGGCAATTCGTCGCCTCTACCCTGAGAACAACGAAGCTCGTAAACAAGCTATTTGCCGTCACCTGGA
+
22222223/2.32332421012621154224421/24052112221521441332312224323220222121133522322021/7/215344222/8351323134212302/22043342332250222612022146624432543
@Chromosome_2566871_1_0_1_0_0_3:0:0_0:0:0_15d35/1
GTCATGAAAATACCGATCAGATAAATTGAACCTATAATAATGAAACCGGGAATATTTTGCGGGGAGAAAACCTGAATCAGTAACCAGGTAATGGGAGAACCGCCCTGATCCATTGAAGCCACCATACCCCCGGCTTTTAACGCCCCAGCA
+
423223330343234451324412226724/524012243.023023.212432152223222463443335022213223443106622222250224314130/27522422214312611112542323962554322222428523
@Chromosome_790732_1_0_1_0_0_2:0:0_0:0:0_15d36/1
CCCACTATGTAGGGGATATCTTCGGTGCGCCGCTGGCAATCGAAGGTCTGATGGCCTTCTTTCTCGAATCCACCTTTGTAGGTCTGTTCTTCTTCGGGTGGGATCGTCTGGGTAAAGTTCAGCATATGTGTGTCACCTGGCTGGTGGCGC
+
422241253113.4242/5143524155124323224/32132023036540333222431223240463222412024325134342312344211143603140225/322232230730.211322530435213340231222644
@Chromosome_2525985_1_1_0_0_0_5:0:0_0:0:0_15d37/1
CATCAGCGTGAAAAAATTGATGATTGCCTTAGGGGTTGGTGCGGGACTCACGGCGTTTAACTACCTGTTTGGTCAGTCGTTGGATGCCGGTAAATACGTCACTTCAACTATACCGTTTGCCTATATTGTGATCATTATTGGCATGGTGTA
+
45522323-323222402245422352412222215/3222250207222320333232426212441424250324021221231/14562561614352255323.1321305/2242222322212252253330233013135332
@Chromosome_2428275_1_0_1_0_0_7:0:0_0:0:0_15d38/1
TCAGGGGTAATGACAGACTGTTTAAGCCGCTTCGGTACCGCAAGAATCACGATGGGCGTGGATGAAGATTTCTGCCTGAAGAACTCCCGTGACGGCCACCCTCGAAAAGGGCGATTCGATGCAACAAACAGTGAACAATGTGCCGTACGT
+
3363232323501222114122102-133112530112412212035020/1223222114222322232252/3530221312142322214542121343221123301161226332722121.33132222221213123213132
@Chromosome_4212604_1_1_0_0_0_4:0:0_0:0:0_15d39/1
CGGTTGTCCGGCTGGCCACAAGGAGAATCTTGGTCCCGCCAGGGTAAGGACGTTCAGCCTTAGCAGTATGGCAACCACAAAAACGGTAATGCGAATCCCTTGTGACAGGAATAACCAGGCCACTAATAAAACAAAAATGGCCCCAATCAT
+
25224422213240621222/32224242127262330314122341122301/223055422/4454222421232234103260132531/112212514345133214336352622032293/42223433320023043244312
@Chromosome_2580483_1_0_1_0_0_2:0:0_0:0:0_15d3a/1
TTGGCGCAGCAATCAGCGTTCAGCAGGTCGCAAAACGCTGGAGCGGATTTAACACTGTCGCTAAACGCGCCCCCTATTTTTCCAGTCTGTTGATTGGCTTAGTTGGTGTGTATATGGGCGTACATGGCTTCATGGGCATAATGCGATACC
+
22412341/502233322502/54423712422622053452350122222342322066521020225222432132233301410140222122132222242122202223422204200121012202422221112201224247
@Chromosome_1482679_1_0_1_0_0_2:0:0_0:0:0_15d3b/1
AAAGCCGTCGTATCGAAGCCATCGATGTGACCAGCAAAACGGAGCCGCATCCATGATCGAACTCGTGATTGTATCGCGTCTCCTTGAATATCCGGATGCTGCCTTATGGCAGCATCAACAAGAGATGTTTGAGGCGATTGCTGCGTCGAA
+
62162164332152412-23422.22521464345331232024533213211242223212224134314111/2/4423440143022420252243333005345521312233132212110742022-20261265.43220112
@Chromosome_657860_1_1_0_0_0_1:0:0_0:0:0_15d3c/1
CTGACGAAGTTTCGTGTTGAAGGCACTATAACACGATGCTAGTATTTGGCAATCAAGACGTTTAGATGTCTAAATAAAACAATAAGGACAACACAACATGCCTCACAATCCTATCCGCGTGGTCGTCGGCCCGGCTAACTACTTTTCACA
+
30232420204654133345063422/25210132/2312305122342434323222433154222226./20131//2322242333322662621253071562234013512212223223423130532400220/344221143
@Chromosome_4836948_1_1_0_0_0_4:0:0_0:0:0_15d3d/1
GGTGCCGTTGTCGTTCTCCCAGTTGATATCCTGGTACATACCCACGTACATCATGTCCCAGTTGTCGCCCATGGAGACCGCACCGTGGTCGAAGATACGCAGCATGTGACCGTTGTTGTTGATATTGTAGGCAAATCTTTCGTTATCAAA
+
23312121523/2212133140226231012542./2346215242232222-0.224343/25245415.42335.325151414225025223252122222222244322502253222352262322/112242033262-34332
@rand_0_0_0_0_1_1_0:0:0_0:0:0_114d/1
AGCACGAGGTTTGAATCGGCAGACAGTACTTATATCTCAATTACTAAACCCCCGAGCCATCATTACTTTTTTAAGACGGACTGTATCTATTATGTCTTGTGGGGCGTACGGCAACGTCCCTATTACCGACGTGATGACATCTTAATGGGT
+
32134235472024235202/122243271472242542222235011252422133432223.2233223.2431212/2422520154220202202222154535430212023.2531232412122223321132224223641.
@Chromosome_5042759_1_1_0_0_0_3:0:0_0:0:0_15d3f/1
TCTTCGTCTTTAATCGCGCGATCCACCACCTCAAGGCACATCTGATGCAGTTCCGCAGTCGGTTTTTCGATCTGCTCTTCAATCTGACGCAGAGTAAAACGGTAAGCCCCACTCTCGTCCCAATAGATTTCATTGTCAATGATATGAAAG
+
21/2013202222322.30220212412244224113043210235451642532524214322.14/21312312424334323132132204223632626141/2323240132225423106201612611434222033132523
@Chromosome_5156075_1_0_1_0_0_1:0:0_0:0:0_15d40/1
CCCCAGATAATCCAGCTTACCGCCACACTCCGGGCAACAGCTTTCTTCTGGCTCCAGGCGGTGTATTTCACGGGGAAGGTGTGCCGGTAAAGGACGACGATGGCGCGACTGTCGCAACTGGCGGGGAACCTGAGGATCGTCTTCCCGCCC
+
3222/22222253/23321323242.21/5421321/0122120/2/320121363244232232422.122100132/302224214302,223222533221114243323122420322225124121003222364/514210512
@Chromosome_3225722_1_1_0_0_0_1:1:0_0:0:0_15d41/1
GACTTCCTGACACAGTTAGGGCAGGGCGAAGAACAGGTTGCACGCTGGCTGGAAGAGGAAAACGATCCGCGTCTGAACGAGATTGTCAGCCATCTGAATCATGTTGTAGAGGAGGCGCGTATCCGATGAGTGAAAAGGTGGTGTTCAGTC
+
211522322172153623012213254461324321212130323213512222344.1102422321243225242405/22151222222312/421425122362121/2742534023142326243/212241504428232441
@Chromosome_640069_1_0_1_0_0_1:0:0_0:0:0_15d42/1
CTGGCGAATCTGCTGCGTGAGCGCGGCGTTAAACCAGGGGACAGCGTGGCGGTGGCACTACCGCGCTCGGTCTTTTTGACCCTGGCACTCCATGCAATAGTTGAACCTGGCGCGGCCTGGCTACCGCTGGATACCGGCTATCCGGACGAT
+
42452.22242/24213335122/12211122323202623023163622223232212203134325331031303216104445115333.212202335/3225232201144223241/3424.4223234552324.4314.22/
@Chromosome_4053210_1_0_1_0_0_3:0:0_0:0:0_15d43/1
GAATGCGATGGGTTCGCTACCGCTAGCCAGCGACGCGGCGTCACACCGTTGGTGACGTTGGTGAAACGGCCCGGGAAGATTTTCGCAAAGTCGGCAAACAACGATTGCACCATCAGATTCGAGTGCAGTTCCGATACACCGTTAACTTTG
+
2022232244212024/21462112312321412312253.225232123542221515222643221334224323144232435352126221531233220224211322222252230/2222227/4623022222315/44115
@Chromosome_2773092_1_0_1_0_0_4:0:0_0:0:0_15d44/1
CAGACCAGCGCCCACGGGAGAACGCCAGCAGGACGAAGGCAATCAATGGCAAAATAATGGTTAAGGCAAGCATCTTCGTCCGCGCATCTCCCTTACTGAATCGATGTTCAGGTTCTGGCGACGACGGTGAAGTTGCAGCAGCAGCGCAAG
+
022203/253322232122311334/23/22122622232/133240321353164260112432221.22312212221451214234424451123354542034221200441220513710247064334122372222/3.3232
@Chromosome_936352_1_1_0_0_0_4:0:0_0:0:0_15d45/1
ACTGGTTATGGTCAGCCACAGCGTTGGCATAAAGCGGCTGGCAATCTCATCGGCAACCGGACGACGCGACACCATCGACAGGCCAAAAACCCCCTGCACGGCATTGCTGATACAGTGCCAGAACTGGTGATACAGCGGCTGAACCAACCC
+
224212035614205132523144133200220322252342222322020552224321/232002332221453523103252//2432833/33224233045234422/122232533431226/2/5242224222122243312
@Chromosome_4910404_1_0_1_0_0_1:0:0_0:0:0_15d46/1
TGAAAGCGACACAACATCTGGCAGAGAGTATCAATGCGGCCCCGACCACGCGTCACTATTACCATCAGTGGTTTGCCTCTTCAACCGTTCCGACGGGCGGGGATCATGCTGATTTTTTAAGTTGGCTGGGAAAGTGGACCACGGCAGATA
+
211/105.13241221123722.1332/1332243124322532220632222312273253223222442225/533644042044154212121123231325110213232433223322101205432231236422212524422
@Chromosome_1436493_1_0_1_0_0_3:0:0_0:0:0_15d47/1
CTCGATCTGCAGGCATTAAGACAGAATCTGTCCATTGTCCGCCAGGCCGCGCCGCACGCGCGCGTCTGGTCGGTGGTAAAAGTGAACGCTTACGGGCATGGTATTGAGCGTATCTGGAGCGCGCTCGGGGCCACGGATGGCTTTGCATTA
+
445234432363253224223531322523321230254442/212213235034420.2/253/42543332.3522322340123222258324445/23414212422/122222124223121224123120-1253432024323
@rand_0_0_0_0_1_1_0:0:0_0:0:0_114e/1
TAAAGGCACCGAAGGAATCCTTTAGAAACATATATTATGCTCAGCCCGATGTCCCTATGCTCAGGCGATAAGCAATAGTGGTCAGGTCAGCAGTGTTGTATATGTAGCTTTTCGGTGCGTGCTGTACATCGCAGGGATCCCCAGATTAGA
+
422.3523266325331653322141012.22233/34/24420232322465221442212/2/2301252263122223223/242/201423313513/23550233212110312/33233012243133326220324.322342
@Chromosome_4711690_1_1_0_0_0_3:0:0_0:0:0_15d49/1
CGATGTCACGGTAACGCCTGTACGGTAAACTATGCGGGTTTACGGTCAGTACCCACATAAATTGTGTGGTCTGATCTCAATCTATTGACGAAGAGGATTAAGTATCTCATGGCTGAATGGAGCGGCGAATATCTCAGCCCATACGCTGAT
+
3224242424262/3310023412220342224411145122203112/33024232422212214522324224234132/+236312230411222353332/21312451522742351222312325313320332256/.22232
@Chromosome_5117720_1_0_1_0_0_6:0:0_0:0:0_15d4a/1
CCCCGACGTAGCAGGGCGCTTATGTACCCATCGCTGGTGTTATCGAGCTGTTCTGCAATCGGAGAAAGGCGACGTGGTTCGAAGACGCCCACGACGATACAGGCACTCCGCTGTTTCTTCGGGCTGCCGCTTTTTACACTAAACTCCATG
+
32252002242412052521122020220324012125415121345222562223242222332212325454023/1512212253331055231261.232212224034325251414326214322202222222425222/733
@Chromosome_3236405_1_0_1_0_0_3:0:0_0:0:0_15d4b/1
GAGCAAGTGCTGGCAGCGTTACATTCCCATCCACTGGGGAAAGACGCGGCGCTGATTGGTGAAGTGGTGGAACGTAAAGGTGTTAGTCTTGCCGGTCTGTATGGCGTCAAACGAACCCTCGATTTACCACACGCCGAACCGCTTACGCGT
+
720422430420041114222325021222462432343123342623332212342330111132342414022244003253313122342422224313112222220282252130124554236615232252222335412420
@Chromosome_2838141_1_0_1_0_0_5:0:0_0:0:0_15d4c/1
GTGAGGATCATCTCTAATGCTGTGCTGACGCCTATCAGACGCGGTAAACGCTGGGTGCCGACTGAACCGGGTAACAATCCAAGTTGTACTTCAGGCAAACCGAGCACCGGTTTAGGATCGTCAGTACCACCGCGACCGTGGCACGCAAGC
+
32250310123/33328222231522022-0.423390140242542224403211244222224523523422133126133432333221245052333232244212212404341434225221/420112115142322223323
@Chromosome_4108383_1_0_1_0_0_2:0:0_0:0:0_15d4d/1
TCGCCGATCCAACATCCAGGCCCTTCCAGCGAAGCTACCGGATCGTTCATCCCGGAAAACTGTGTCGCCGGGATCAACGTGATAATCGCCGTTCCGAAAATGGCGGCAATCTGGCTTTTCATAAAGGTGGAGATCAGCAGCCCCATTCCG
+
32312527/32322324041122134.15232403112202/4236440/33344312543223212231/4072036432454213034222323147232130142222242232221342212223242.2.2141232202232,2
@Chromosome_566246_1_1_0_0_0_3:0:0_0:0:0_15d4e/1
ACTAGATTTAGTCCACAAATTGAACAGGGTTATCATGTAAAAATACTGATAAATGAGAGGATAAGAAAATCACGCAATTTGCGGATTTAAAAGGGGATACCTGAAGATGTTCGATCCAGAAACCTTGCGGACTTACATTGCGGTTGCTGA
+
10422342031111414342240230421303261132116205/2311/52041152132011262032133502/0202222236532014222332322325653/44204022335223232320545/83234211225223142
@Chromosome_3462649_1_0_1_0_0_4:0:0_0:0:0_15d4f/1
TAGAAAGTGACCCCTGCAAAGCCAGACCAACAGCTAAGCCTGCGACACCGAGTACAGCAATGACTGACGCTGTTTGTACACCCACGCGCCCCAGGGCAGCGATTAGCGTAAACGCGATAATACCGTAACGGACTGATGCAGAAAGAAAAT
+
2052323341022142583364612233421145242202.3334620324512333602320244630134123.62/522236342123442221040536/3434163621222432261201212372622701122021423002
@Chromosome_849565_1_1_0_0_0_4:0:0_0:0:0_15d50/1
GCCATACTGGCAATATGCAGGAGATTACGCAGCTCCGCTGTCACTCTTCTCCTCCTCTGTTGATTGTCGCAGTCCGGTTTCGAATGCCGCAGCCGCCCAGGCGGGCGGTTTAAGACCGGCTGCGCGGCGCTCCATCGTTTCACGGACCTG
+
2011213129043110243122210123032122422420422127533222//.34211123324323233356145414/4/233265122.422341403213212252213242233421420/2222-24170215342401123
@Chromosome_1637646_1_1_0_0_0_2:0:0_0:0:0_15d51/1
TGTTACCTAAACGTAACAATACCATGACATTTCACCGTTGTCTGCTTTGAAAACCTCACCTCTTAGCTGGATTTACAATCAACGCATTGATTAGTTAGCTAATGTTGCTACTTCCTTCCCTGACTATTGATGATCTGAATTAATTGTCGC
+
130262244220432232235255252152333523322222236142203340251253224142/41/1222222222525233246543233/4345321136/2254413123255100440211225233314435421.24527
@Chromosome_3953417_1_1_0_0_0_2:0:0_0:0:0_15d52/1
GCGTATGCTGACAGCGTTCATGACTATGTTAGCCGTGATATGATGATCGAGATCCTTGCCGATGAAGAAGGTCATATTGACTGGCTCGAAACCGAGCTGGATCTCATCGGTAAAATCGGTTTACAAAATTACCTGCAATCACAAATAAAA
+
625352233412423232222421251541402012433202/22743442132023203521222122223333623413283223224/22231232321432121/2740521212/053234224043130422221205220672
@Chromosome_3565912_1_1_0_0_0_0:0:0_0:0:0_15d53/1
GATAAATCACCCTGAACTTCGTGTTTGCTTTCAGCCAGCGCAACGTTTCACGGCTTTTGTGGATGATGTAGTTATCGACAATGAGCGTAATCGTCTTTACGCCTTCAGATGTTTTAACAGTCTGATAAATAAGGATGAACCTTTACTGTT
+
3.2054/43341221112237121042/33544143565437431202232/323210341213243324502232213263242-3550220323211322334261221273532350123322234122322122441224342/32
@Chromosome_1488836_1_0_1_0_0_4:0:0_0:0:0_15d54/1
GTTCGTCAAGGTCTGGCGAAAGGCCTGGGACTCGCGGTATTGTGTCCTCACCCGGTAGTGGGTGATGAACCGGTAGCTGTTATTTTGCCTGCTGTTATTCTGGATGAATATGAATCCGATTTGTCACAGGATAACCTGGCAGAGATGATC
+
134220232032230223351423424/23233422301123240522563622.5314122342024.12212,214223522042512453222/42623143336342204322332453422221512225124123224120341
@Chromosome_3330610_1_1_0_0_0_2:0:0_0:0:0_15d55/1
AGGCTGGAATCCTGGCAGCGGAATGAACGAAAGCCGGGACGTTTCGCCAGCGCATCTTCCGCCAGCGCTGCTAAGCTACGGCTCCAGATTTCGGCCTGGTTGATATCGTAATCTGCCAGCCATTCCAGCGCCGCGCTTAATCCTATGACA
+
3627202.4242355222322011232444332202/14203322335/0421212241223005112522221022442220234312431/343312125122234021236322450302323322143421232521247251223
@Chromosome_151263_1_0_1_0_0_8:0:0_0:0:0_15d56/1
ATAGAATATTTTGGCCGGGTCCTGAATGGAAAGGAGAACGACACCGACATTTTTAGCCCCGGTTGCGACTTCATAGGCATATATTTGCCTTGAACCTGCAGGCATGACACCGCTCAGGGCTCTAAAATCAATATGTAACTGATTAAGCAC
+
63346533742120142223113361333233240/225224102023231242354335/124413223311//23.143141224232221222225251242102262443147234323472213240030232126522012242
@Chromosome_3259866_1_1_0_0_0_1:1:0_0:0:0_15d57/1
TGGATATCCGCTTTGTGGCGCTCTCTGCACTGGAAGGCGACAACGTGGCTTCGCAAAGTGAAAGTATGCCGTGGTACAGCGGTCCAACACTACTCGAAGTGCTGGAAACCGTGGAGATCCAGCGAGTGGTGGAAGCCCAGCCAATGCGCT
+
222222514/624430/23420333173262214533352411232/512121632332452132024434532353535350232323122112113034210623233323323314502241321543232/201222323214221
@Chromosome_3686980_1_1_0_0_0_2:0:0_0:0:0_15d58/1
CTGGCGTCCCAGTAAGTATTACGAGCCAAACTTACGTATGTATTTAACCTTAATGATTCAAGATACTGGTTAAACGTGACAATATAACTCTCTTTTTCATTCTGATAGTTCGTGTAATGGTTAGTGTCATTGATATATACATTCATTGTC
+
22550431633321232211245102320122212621012622/3022222742204362320522113332322234333.1245202265211312156542222502312133454322224255332054024116./5222224
@Chromosome_2487042_1_0_1_0_0_1:0:0_0:0:0_15d59/1
AAAAACTGAAAGCGCTGGGTGCCAGTTCAATCCTGGTCCTGCCGATTGAGAAGATGATGGAGTGATCGCCATGAGCTTTAACACAATCTTTGACTGGAATAGCTGTACTGCGGAGCAACAACGCCAGCTGTTAATGCGCCCGGCGATCTC
+
22570442223515232250441110422/23040225522223155222444203225/3223321222304280223/20232312222/3222733214424132221/422214173/524261764./32042525435423223
@rand_0_0_0_0_1_1_0:0:0_0:0:0_114f/1
GATTTCATACCATAAAGTGGATCTTGATGCGCGAGAACCATACTAAATTAACATACTAACGATACCCCTCTCAATGTGGATCACTGGGCCGGGTACCTGATTCCACGTTGACCGTTCACTATGCAGATCGCCATACGAGGGAGACCCTTA
+
2221/241222242202322243221321241512442323223426322442063522.1.42-/233122222156232230254242223253322206-2223234222632203044131232052132322,233322623106
@Chromosome_5027670_1_1_0_0_0_5:0:0_0:0:0_15d5b/1
GGCGTGGTGTGATTTGGGTCGGCCACCCAGCCGCGTAGCGTGAGATCGCCGTGATGCCATTCAATCGCCAGCGCTTGTTCAAGAAAAGCGGTGCCGGAAATCGCGCCTGAGCGCCGTTCTTTTTGCCCGCCTTCTGGCACTGCGCGGTAC
+
360254313432423412523032134224134441521/32622201225/22334.32.54515344232455422525233214283332422131422422201235321330011012422212222234413451230453510
@Chromosome_1979610_1_1_0_0_0_0:1:0_0:0:0_15d5c/1
AGTGTGATGAAAAACCGTTGACGGTCAAACTGAATAATCCGCGACAGGAAGTCAGTTTTGTTTACGATAATCAACTACTGCATCTCAAACAGGGCATTTCAGCGTCTGGTGCACGTTACACTGACGGAATCTATGTTTTCTGGTCGAAAG
+
463362222145220232533245344.3/423333110127242/22042/11522133323643224224221433443321126222515123234245315731222125/03426624321222353422262232363232143
@Chromosome_2617897_1_1_0_0_0_5:0:0_0:0:0_15d5d/1
GCGTCCCTTGAGATTAAAGAAGAACGGCATCTTGTCGGTGCCTAGCTTATCAAGCATCAGGAAGGTGTCTTTGCCGTATTTTTCCGCAATATCGTAGATTTCCCGGTGCATATTTTCCCCGGCAACCGGCAGATTTTCGAAGTTAGCCTG
+
233321222-34622325/42314242222/02133422232122412222232323532243222023362121122122/3.2231413340241513320363562133331223232512213.224222320313.334845333
@Chromosome_5049269_1_1_0_0_0_3:0:0_0:0:0_15d5e/1
AATCAACAACCACTTCCCTGGCAAAAAGTCAAAAAATGGTCATTGCATTCCTGAAAAAATAGTGTCAGGATTAATCAAAACCAATCACACATTGATTCGAATTGACCAATCATGAAGGTAAATGGCGATGACTAAAGTGAAAAGTATCAC
+
53.2325055/2230341342/21221/2120464102324412224/3322334/33112425510252324246-232222053246/332154331.125212222210125423223434140.223216642312400/4/2005
@Chromosome_3371410_1_1_0_0_0_3:0:0_0:0:0_15d5f/1
ATCGGCTATTAAAGGTGGTCTGCTTAATAGCGTGTCTGCAATCACGATTAATGACGTCTGCGGTTCCGGACTTAAAGCACTGCATCTGGCTACTCAGGCGATACAGTGTGGCGAGACTGATATTGTCATCGCCGGTGGCCAGGAAAACAT
+
24226321242325234221243044402/633522360221257232222/222152404023422263226122202242622522103315122.12001223311252241322.03243625546144//222233422122/20
@Chromosome_3349654_1_0_1_0_0_4:0:0_0:0:0_15d60/1
CAGCCCTTCGCCGGTACAGCTGCCATGACAATAACCCGCCCTCTGGAGATGCTTCGCGACGGTACATACCCGCAGCCAGATTTCATCTTCCAGCGCTAGCTTACGGGTGCTCGTTAATCTTTCACGCTGTAACGCAGGCAGAAAGCGTGT
+
5322233225-242231632342521241222622242023222427422322222204.6/312074343253263312443/5161532221325224442323/24225223422./2232235722223416222212/4250406
@Chromosome_945339_1_1_0_0_0_3:0:0_0:0:0_15d61/1
TGTCCGCTATCTGGCGGCACAGTACGGGCAAAAACGCCTGTGGATCGACTCACCGGCATGTCGTGCGGAAGCGGAAAAATGGATGGACTGGGCAAACCAGACGCTCAGTAATGCTCATCGCGGGATCCTGGTGGGATTAGTCAGACCACC
+
2234352312220425232253423520/23/24211122224002222264723222224203/2212452523232222353322234502632422422321201322221221122212423212561155/22322230523033
@Chromosome_4220245_1_0_1_0_0_3:0:0_0:0:0_15d62/1
ACATGATGTCCCCTTACTTCTTATGACGAATACGCGGGTTCACCACGCCGTACAGCAGATCGACCAGCAGGTTGACGAGGATAATCATCGTCGCTACCAGGAATACGCCGCCCTGTACCACCGGATAAGCGCGGCGTTGCAGTGCGTCAA
+
3232.3323221230.214625112202245222213/2452223032534423232213340/26224/2235323364/33240/21024232235214242222633442354112254/10/323.322/4352143021102241
@Chromosome_3407562_1_0_1_0_0_2:0:0_0:0:0_15d63/1
GTATGTCCTCGCATCACAGCAGTCACGCAGCAACTGCTTTTGGGTATGCAAGGTTCGTGCTCATCAGGCGCTTTTAACGGCATTCCACGCGAGCCATCTGCTTCAATGAGAATTACGTCACACTCTGGTCGTTGCACCAGTGCATCAATC
+
25232052522233121032202124443203013215242443524/23432232432341252211426.122/3214/2502222523131224200232242231522524420.32422.222324.3133/2242234213441
@Chromosome_3350541_1_1_0_0_0_3:0:0_0:0:0_15d64/1
ATATGGATCAAACTCATCTGCAATTAAGCCGCGAACCGCGTCCGCTGCCGAAGTTGATTATCCGACGTAAACCCGAATCCAGCTTCGACTACCGTTTCGAAGACTTTGAGATTGAAGGCTACGATCCACATCCGGGCATTAAAGCGCCGG
+
-23434310036/223204231-14322005613525002124232534332/140042111512406612222033113/2/.224322132241517322210532320640132322202/534212222124041625/2214352
@Chromosome_3901901_1_1_0_0_0_2:0:0_0:0:0_15d65/1
ATGAATGGCCGCCCAGAACCAGCAGTGCGCTAGATACGCTGCTTCGTGAAATTCAGAAGGCACGCTAACAACACAGCCGTCTTGATACGCTGATCCGCTCTTATGCCGCCCAGGACGTGAAAACCGGCCTCAATAACCGACTCTTTTTCG
+
23232350523721232032127172202361022324242242232214.353/20223227324/211223433221063243562226532222323444240233/2728434324223412411330352243226724322232
@Chromosome_705835_1_1_0_0_0_5:0:0_0:0:0_15d66/1
TCAACAAAACAAAATCGCGATTTTGCCGAGAGCATAACCTATAACCCGCACCGTTAAACTGATTTTGATAATGCTGGTAATGCTCTGTGGTTTTTCACACTCATCATTTTTTTCTTCATGTTTTTCAGGTGTTGGCTCATCGACATCTTC
+
2322422023043252223123222042041230240122/320224524420622243220212/4235422514213002/1/322342324532232002201232262334022/22355012225/0440353344322533214
@Chromosome_2798550_1_1_0_0_0_3:0:0_0:0:0_15d67/1
GCACGGCGACTTACGTGAGTATTCGTCACGTGACAGTGACAAAAAGGCTCTATAGTTTGATAGCCAACCCCCTTTATTGCCGAGGACATAATGAGGAAACCCGCTATCACGCTTTGGTCAGATGCCCACTTTTTCTCCCCTTATGTGTTA
+
00252432522222235226222016251442421346/2.3042543213454522243511142144-23.320522122/313423213645052/282342041333253320221212442352004223422404232565322
@Chromosome_3336056_1_1_0_0_0_1:0:0_0:0:0_15d68/1
GACAGCGACGCACGCCGCTGCGGCAGGCTTTCACTGCGCCACGCAAAAAGCGCACCGTACCGGAGTTGTAATCGCCTTTCTCTTCCTTGGCTTCTACCCGCGCTTGCGCTTCGTTAGGGAAAAGTTCGGAGACAATATCACCGTCGTCAT
+
22224032344421122253242143343233240302243231212448263223222545423.2355115342312202/1/2142344116153632031212222226122/1210/3041434112134022231422242453
@Chromosome_1406939_1_1_0_0_0_3:0:0_0:0:0_15d69/1
TGACAGATTAAGGATGCAAAATGTTTAAACCGCACGTTACCGTTGCTTGTGTGGTGCACGCAGAAGGAAAATTTTTAGTCGTTGACGAGACGATTGATGGTAAAGCGTTATGGAACCAACCTGCCGGGCATCTGGAAGCCGATGAAACCT
+
222222324843331513/1352222-0023382152245022/162423232/006202501424154352042245321412373223212423421222334742244241624213650165623042341432230234264333
@Chromosome_1588196_1_1_0_0_0_3:0:0_0:0:0_15d6a/1
TCCATACTGGCGGTTGACGGAAAGCAGCGCTGTTTTGCGCTTTTCTACCACCGAAACCACAGAACCTGATCGTACTTTCCAGTTATCCGCCGAACAGGCTGCTCGCATCAGGGAAATGACGGTCATCACCTCCAGCCTGATGATGAGTCT
+
2616/143212.4242223103330/3421522732525-35353322221202.114302352301232223414223/62222245423201133324214241213227250445323211522261440223310124122212/5
@Chromosome_4713076_1_1_0_0_0_2:0:0_0:0:0_15d6b/1
CACCAAATTTATGCAGCTGACGACCTTTCGCTCCTGCCTGCGCAATCACACTCATTTTTACCCCTTGTTTGCAGCCCGGAAGCCATTTTCCAGGTCGGCAATTAAATCTTCGCCATCTTCAATACCGGTGGAGATACGCAGCAGTGTCTC
+
2262122431332421041232.765313535432223343331102215625512421012332322253142622234.22202/224202324323/222420233120213021523242323263201122330220/1340222
@Chromosome_4876026_1_0_1_0_0_3:0:0_0:0:0_15d6c/1
AGTCAGAGCGTGTTGACGCCCTGGCGGAAGATCCACGGCTGGTGATCCTGTGGGCGGGGTATCCCTTCTCGCGAGATAACAACAAGCCGCGTGGACATGCCTTTGCTGTGACCGATGTGCGTGAAACCCTGCGTACCGTTGCGCCGAAAA
+
221213242504242132252253334/20-520373-0106032131512331243.225543232222330433023222011522232223132252/2/3302223423362032221310320231222322422./12152230
@Chromosome_2917542_1_0_1_0_0_2:0:0_0:0:0_15d6d/1
AAAAGCATGTTGTAAATCAGCACAGCGGTGAAAAGGCTTAGCAAATCAACGACCGGCAAAATGGCATCCGCATCGCCGAAAAAGGTGGATATCTTTAGCGGGAAATCAAAGAAGCTCCCCACAAGATACATGCTGCATTTGATGCCGATC
+
24352343232521251021.4518356404605130222212334255422032413324255212234153046.24222524243433122327422247125245413245224312/3342522262272/4122206./62127
@Chromosome_5067536_1_1_0_0_0_3:0:0_0:0:0_15d6e/1
GTGGTCGACTTACAACTCAGTAATGACAGCGGTAAATGGCAGGTGACGCAGGCGAAAGCGGAAGCTCGGCCGATTTACGAAATCGCCAATACAAAATCCCTCGCGGCGGAAGACAGCAAGCTGGTAGAAACACTCAAAGCCGATGACGAT
+
223420530224422020743315.33232343042263255123235200//151532320332423137222012420412222230223040222212226253154222822022502.233102222232320226025455172
@Chromosome_425748_1_0_1_0_0_2:0:0_0:0:0_15d6f/1
AGACACCGTTGGTACTCGTCTGACCAACTCTCGTCATGGCCTGGCTTATAACGGCGGCGCATGGGTAAGCTACTTCGGTGGTAACTTCAACGGCGACAACGGCACCATCAACTATGCTCAGGATGTTAACGGCATCATGGTCGGTGTTGA
+
025223323125210232334302233252123223521332233231233215222212122212242320245526332203121523322246232344205/22172123221743022322325224161314340526041221
@Chromosome_4629028_1_1_0_0_0_3:0:0_0:0:0_15d70/1
CGCGCCAGACGGAAAGCACTCATGCCATAAATCAGACCAAAGTTGATCGCTTTCGCGCTACGGCGTTGCTCGCTGGTGACGGTTTCCAGTGGCAAACCAAACACTTCTGCCGCGGTTGCCCGATGGATATCTTTTCCTTCCGCGAATGCG
+
23423132201112413232425112222022132204623435332320135324/2302220354232314222153/1223132112215221532232212412304221220322334232422232201323322402552114
@Chromosome_203459_1_0_1_0_0_4:0:0_0:0:0_15d71/1
TATGCTGGCGAAATGCACGATGGTGGTGGGATATCGCATGAAGCCTTTTACCTTCTGGGTGGCGAAGCGGCTGGTGAAAACTGATTATGTCTCGATGCCAAATCAGCTGGCGGGCAGAGAGTTAGTCAAAGAATTATTGCAGGAAGAGTG
+
5222233/200225023242223222223222022220421225322420212234303812233/1123122422403033445262523262222.54411553224400521/4323329245442222322302243622.42330
@Chromosome_4505388_1_1_0_0_0_2:0:0_0:0:0_15d72/1
TTGATTGTGAAATACGGTGAATTTCTTGACGAACAGCCGGAACTGAAACGCCTGGCAGAACAGCTGGGGCGTTCCCGGGAAGCCAAATCAATACCGCGTAACGATGCGCAGATGGAAGCCTTCCGTACCATGGTGCGCGAACCGGCAACT
+
2/6366/33201011242515022054/3333424/244422022024123322125222/504472323236237425532/1232.5232311222423323525143514/322204420544/432343222/233322221/531
@Chromosome_4888279_1_1_0_0_0_6:0:0_0:0:0_15d73/1
GGAACAAATCAAACTGGCCGATGATATTCATCTTGCCAGCTCCGGCTGGCCGCAGGCGCAGTGGTGGAAACAACTCAATGACCCGCAGCTGGATGCGCTGCTCCAACGGACGCTACGTGGTTCACACACCGTCGCCGAAGCGATAATGCG
+
223220212322/52332323120211324233325234224232052324221562.221441243352144322/24431/4242412125254//33/2222122044/31302361222202442242232113322224414254
@Chromosome_2598841_1_0_1_0_0_2:0:0_0:0:0_15d74/1
TCATTTTATTAAAGGGGGAAGCGGTTTTCCCCCTTAGATGCGTTTAAATTTGCCCGTTACTTCAACAAATCAATCAACCGTAACAGAGCCACTAATAGCTCCAGTACAGCAATGAGCACGGTCAACTTTTGTGTCAGCGAGTCCATCCGC
+
2123323202122153132232423013511/21420355502221315233010422126433212361223624313222222524134324222/513313222106342323522322331/2307435224213324/2351353
@Chromosome_4535213_1_0_1_0_0_5:0:0_0:0:0_15d75/1
GCTGGTGGAAGAGGGCACCGATCCGGCATACGCAGAAAAACTAATTCAGTTCGGTTGGGCAACCAGCACCGAAGCGCTGAAGCACGGCGGCATCACCCTGATGATGGACCGTCTCTCTAACCCCGCGAAACTGCGTGATTATGCGCTTTC
+
22231222321243262523412122250/3335262240123303221/35244212242323342232274241121350232310222133232523460.3/013233120/215570233-22522204/142202426212041
@Chromosome_552935_1_0_1_0_0_5:0:0_0:0:0_15d76/1
AAGATCCCATCAAGACAATTATCGGTCACGGCGATCACTTCGTCGGCTGCGCGATCAACACTTTCTGGCGAATCCAGATCGATCAACACGCCGGTAAATCCCACGCTGTTCATACGCTCAACATCATACGGTTTCCGGCAACCTGCCAGC
+
326323310320311432732/025401232222210323242223034223/23-03704242051/202223222.5161262/2/426235320434243022404235324210533226/212255712325421/120322421
@Chromosome_3785851_1_0_1_0_0_4:0:0_0:0:0_15d77/1
TAATCGACGGCCTCGGGGTCGCGGTCGGCATCATGCCAGTAATCGGTTTTGCCGTGCTGCTGAAAATCATGATGACAAATGTCTACATCCCCTACTTCATCCTGGGCTTTGTTGCCGCAGCCTGGCTCAAGTTACCGGTGCTGGCTATTG
+
2/24.251231022244246.244333530122.422120154431352/44024//240241122312334424034333054212241224.2217222151433333422523425254/520233212150423132010213211
@Chromosome_1856136_1_1_0_0_0_4:0:0_0:0:0_15d78/1
GTAAAAGCATTGAAGATTATGGCATGTTCTGGATGGAAGACCCGACGCCTGCAGAAAACCAGGAATGCTTCCGTCTCATTCGCCAACATACCGTCACACCAATCTCATTGGGTGAAGTCTTCAACAGCATCTGGGACTGCAAACAACTGA
+
/312/2230402134/10460/32222221221325224222330.1222221342430243353223-021523445245222227473514242571022421202223112212121333224405231202433222316233630
@Chromosome_3275124_1_0_1_0_0_0:0:0_0:0:0_15d79/1
TTGATCCCCGCGCGACGCTCCACTTCCGCTTTAAACGTCTCAACCCCCACGCGCTCCAGCGTGTATTTGGTTTTGGCATTTTTACGATCGGTTCGGTTACCCCAGTCACGCTGAGTTGTCACGACGGCTTCGGCCACCGCCAGCGTATGC
+
222232243/43112022052/34031331353202/03322332547/32412132326163224424223231203325222270421242234413223222342326.222326/2602160521223224/22232303222222
@Chromosome_4858943_1_0_1_0_0_5:0:0_0:0:0_15d7a/1
CTAGCCGCCATCTGAATAAAGCGCACTGGAGGACCGTGTATCTCGACGGTTCTCTGCCGGATTCGCAAATCTATTATCTGGTGCATGCGTCTTATCAGCTGGCAGTGAATTTACTACCGGAAGAAAAGCGTAAATTGCTGGTACAACTCA
+
242312212204064222044672422/2325425323222214734011326223221422443222.2034513512212/221526624303223401223232/4023226021023127252224014222422.4353241524
@Chromosome_1428922_1_0_1_0_0_2:1:0_0:0:0_15d7b/1
AAAATGGGCGATTCCTGGTTCAAACAAAAAGATCTGTTTCGTCGCTGTGGCGTGGTTTGCTTTAGCAGCAATTATGAGCTTTACGCATACATGGGCAATCGGGTGATGTCGACGCTGGAAGAACTATCGCCCCGCGTCGAGATTTACAGT
+
02323/2252222043112334253122432/50355211220/13/22552052031311341324242431231/22453232024222512222-2013212204222252132.64152430235325122402424522310323
@Chromosome_1661971_1_0_1_0_0_0:0:0_0:0:0_15d7c/1
TGTCACTGGACGCCGGGCAAACGCTGTTCACTGGCGGCAGTGTGTTACCGCCATCAACCTTAAAATTTAGCGTCGATGGGCGCGATCCGACGTATTTCCTCTTTAAAGGCGATTTACATGCTGGTGAGATTGGCCCGGTTCGGGTAAATG
+
6024132132254412155222232422432214312/542353214220624222222214421022/2343444144242424/22415224310422/2122101222232522242233123232356113534214252103302
@Chromosome_4258937_1_0_1_0_0_4:0:0_0:0:0_15d7d/1
ATGGCGACGATAAAGTGCTGGTCATCTGGGCTGGGCAACAGTGACTTTTCCGGCTTCCCGTTCGTCGGTACCTCGCGAAGCCGCCAACCAGGATAAAATGTCAGCCCTAATCAGCGTTGCAGGATCAAGCACCGCTCACTCTTCAACAAA
+
3345211023222222222222513532252/262221241215224223222232424/025340513422602242640121322.22322416226232323243213531.222211332202242123230342454000/1322
@Chromosome_346757_1_0_1_0_0_2:0:0_0:0:0_15d7e/1
ATAAAAATTTTCTCGCCATGAATTTCCAGATTTGCCTCAGGCCGATGAACACGCAGGCTATGATTATTGATAAACTCCGCCTAGCCGTCGATCACGTCGATATTGGGCATATCAGCAAGATTATGAAAATTCTTATTACGTAAAAAATTA
+
2332220243503343224222/4203232340523531225045241422021/32211213242152632/2122/2223224430021423221223131.21324621232221,7422202424300022432112132232221
@Chromosome_68853_1_0_1_0_0_3:0:0_0:0:0_15d7f/1
ATAGCGGCGATAAAGCTGTTCATAGCGTTGTGCCTGGTCGCTGCGCGGTTGCAGGGTTTTCTCTACCGCACTGGCCATTTTTTGCTGGGCTGATGGGATGTCTGCGTTCACTTTCGCGGCGACGGCAGCAAAAATCGCCGCACCGAGCGC
+
223223262332122/240251272223646012422802224//23555133432325301222222242122/2202142425/0432121622422313322225132022.321223/2163552125531020522215132222
@Chromosome_5202498_1_0_1_0_0_3:0:0_0:0:0_15d80/1
ATACTCATTAATGCGGCTAAAAGGACGGTTGCCGCTTCACCTAGCAATCCCCACAGCGCCATTACTGGTTCACAGATATGCCCCACCCAGTCGAGCAGGCCGGTAATTTTCAGCGCCTGAATGATGACCAACGCCATCACCACGTTTGGC
+
5524200-414233303132022/22042242322241342412222242240623231637441112315203/202412226225322222362/32014322212621252210023421232343513453245243213385501
@Chromosome_2866796_1_0_1_0_0_3:0:0_0:0:0_15d81/1
TGAATTCAGCATTCGTTCCGAGATGACGAATCATTGAACGCTGAATTTCAAACTCTGCCTAATACCCTTCCCGCTCTATGGTGTCTGCAAGCAACCGGATTACCGAATCGCTGATACTGTTTTGCAGTTCACGAGCACAGAGGATGCGCA
+
2/3442244232542221133023231533022522342722221325104141333223262722/4214214123245451442041204211/15/2536114211117233851313423532453/1300422271262731131
@Chromosome_2473108_1_1_0_0_0_2:0:0_0:0:0_15d82/1
TTACTTTAATACGTTTTCTGAGCTTAGATTTTTCTGTTCCTACCCAGACCGTGGATTTGGAATTCATTTTTTGTCAGGTCAATGCTAATCGTCAAAACGGCCATAACGCACCTCCACTGGAAGGTTTATCAGTAATATCCTACCGTTGCT
+
223022132212222502523454234242522242331422124126122742235334452444/223315215221232323122222352442222/22122441236.2/24103222204220233053343214423122804
@rand_0_0_0_0_1_1_0:0:0_0:0:0_1150/1
ACAGTTCCATTTTTGACACTTTCGGCCTATTCAGCTGCAGCTCATAAGGAGTCCCATTGGAATGCCAAGGTGGGTAACTCTTCAGGCACCAGAAGGACGCCAGTAGCACCGGGTCGCTGACCGGGGGTCTTATCACTTAAGGGCGATGCC
+
0322032113174126/23213515253222222123243325301432201423222.1243412204//53345000284332232432214344221232162203220423322222023/1032240/1322120/222261322
@Chromosome_1955402_1_0_1_0_0_1:0:0_0:0:0_15d84/1
GTTGTTGGGTCATCGCGGTAGCAAGTGAACCATAAGGAAAATTCACCAGGCTGTAGCAAAGCCCGAGGCCCATGTAGGTCAAATATGCATACACTACTTTGCTGCTATGGCTCCAGTCGGTCGGTACCCAGAATACCAGCACGCTGAAGA
+
062330214447321102330404751311222442/34123222202032/4234033730112123323237204214/31500323410/3231174230.2332/11413322535152423545841221312251313232235
@Chromosome_2501593_1_1_0_0_0_2:0:0_0:0:0_15d85/1
AGGATGTGTATTTTGTTCCTTGTTTTTATTATCTGCGCTACGTTTTGATGTAGGCCCTGACTATGAAACATATGTATATATATGTAAAAATATAGTAGCAGGTAGAATAGATATTACATATGATAAATACTTTTTTGGATATCTGTCTAC
+
2422042623233141243.3243/2324222523/71212573022114402122202344127/3432402232/25204332321234022230332763214-1122232212224232213221221222012532228/63-12
@Chromosome_716689_1_1_0_0_0_5:0:0_0:0:0_15d86/1
CCACGGTGTACCGAAAAACCGTGACGAAATGCTGGCGCTGATCCGTGATTCCGGGCAGAACGACCTCATCGACGAAGATACGGGCGTTATGCTCGAAGGGGTGATGGACATCGCAGACCAACGCGTTCGCGACATCATGATCCCCCGCTC
+
30333436342/122242323/444144103424/345422122221231331432120710524462732223204323330423342553242325103212341255026222322034232352262242232144/231214222
@Chromosome_4586839_1_0_1_0_0_1:0:0_0:0:0_15d87/1
ACGCTGCCGTTTATGGCGCTGACCGCCACAGCCGACGACACCACGCGCCAGGATATCGTGCGCCTGCTGGGGCTGAACGATCCGCTGATTCAAATCAGCAGTTTTGACCATCCGAATATTCGCTACATGCTGATGGAGAAATTCAAACCG
+
1235324222223323314533302/33/422202132122221432211125422542253/22252202/232/3325/2212.20143/23245223630420223113353212022124212/031/031022222442043356
@Chromosome_1191200_1_0_1_0_0_0:0:0_0:0:0_15d88/1
ACAATTGCATCGCGTTTTGTGCGCCAGATGCAGGATAAATTCCAGGTGCTGAAAGCTGTTCAGGAGAATATCCGTAAAACTGGCGGCAAAGTGGACGACAGTAACAACGCTTATATGGCGGAAGAACTCTTCCACGGGAAGGCGGAAAAC
+
542312464233220325502213332611421140232233434232205230325232.14221113042243/222303345221026234663112322222420251240242.2214324222323324514140621333322
@Chromosome_2913532_1_1_0_0_0_2:0:0_0:0:0_15d89/1
ACTTTGGAGAGCAGGAAACAAATTGCGCGGATAATAACCGGCAACACGCGAATGTGGTGGAGAATACCGATCAGTGCAGAGATAAAGACGATTGGGCACAGCACTTTCAGGAAGAAGAATGCCAGGCCTTGATCATTCATGCTACCAAAG
+
230113224211062/2620224502327/34223430056513252232366402220322122213120422112.41132332330322032263033042120322412333324224522375222220222125/42620.225
@rand_0_0_0_0_1_1_0:0:0_0:0:0_1151/1
TTCTAAACCTCAATGCGTCAATATTAGCCTCACTCCATCATACCGGTTGGCAAGGGGTAGGCCACCCGACCCAATGAAAATGACCCGTTATAGTATCGGAGACTGCCCCATGTAGCCTTGAAGTCCCAGCATGGAGCCCATGATGCCGCG
+
324/156/205141443403513022126346242012331033834/2212035133463532335121321072000302105124/276422332432022031221203114162223452346242421/262323322733222
@Chromosome_3795997_1_0_1_0_0_3:0:0_0:0:0_15d8b/1
GTTTCACAGAAGGAAATTACATTTACCGCCAATGCAGAGCAACTTCTGCAGCCACAGTTTACGGTAGAACAACTACGTGAGCTGGGAATTAAGGTGGATGAAATCCCGGCGCTGGCTGAAAAAGATGACGATAGCGTGATCAACTCGCTT
+
/222/223117233/321162322/3032132225104432223222442222322211231351502221821552141252132224212603302244211425323/4242271314.241334125422.3222245//24.323
@Chromosome_2643728_1_0_1_0_0_0:1:0_0:0:0_15d8c/1
GCCTCGGAGTTACCTAATTCCATCGCCATCTCAAACTTCGGTAAATGTGACAGCAATAGATAATCGACAATCTCCCGCGTGCCGGAACCGCGTTCACGCAGGATCCACGGCGCAGCGGCCAGCTGCTCTAAGGTGACCGGACCACGGACC
+
424412353452/5422/4/.3352033225/2123632/3123241330312110422221413122123034212323/022233123030242/20252012/332622332/2/12131252223212/12353232423252123
@Chromosome_5246323_1_0_1_0_0_3:0:0_0:0:0_15d8d/1
CTGCACGCCGCTGCCGGGCGCGGTTTCTCTGCTTAACGCCATTCGTGGCAACGCCAAAATCGGCATCATCACCAACGGCTTTAGTGCCTTGCAACAGGTGGGTCTGGAACGCACGGGCCGGCGTGATTACTTCGATGTGCTGGTGATTTC
+
2538.2424621400220074336414052232224/40/21221122121/2235133254342055232242232340401123332231704424311120/2324/25213363213625221225242021224.7352226512
@Chromosome_1544946_1_0_1_0_0_5:0:0_0:0:0_15d8e/1
TGCTGGCGCTTGAAACCGAGCTCAGGACGCTGGAAAAACACAGCGGTGTGTATGAGAAAATCAGCCAGCAGCGCCGGGGTTTGTGGGAAGCGGAAAGTCAGTATGTGGTCCGGAAAGAGGCCGCCACGAAACGGCAGTTATCGGAGCAGG
+
231221203221212224222642/23363322/21041233202221222012422533224232142421232213421242./61406001024620441223222266143145/3223203022424413330442122400142
@Chromosome_571775_1_0_1_0_0_4:0:0_0:0:0_15d8f/1
GACCTGGAAAACGTTTAACTATTTTACCTTATGGATGGGTTCGGTTGATAACGTTCCCAATTATGTGATGGTCGGCGGCTTTTTTATCCTCGGCTTGTCTACCATTAGTATTATGCTGGCAATTATCCTCAGCGCCTTTTTCATTGCCGC
+
3143421350226202021232442624222223522132512/2/231822272222241341231221261122213252/1220155223321,51453142322212331322502231035022325220424232252241,43
@Chromosome_2049716_1_1_0_0_0_2:0:0_0:0:0_15d90/1
TACGGCAGGACTACTGGGAAGTGATGCGCATCACGATAAACCAATCGCAGCTGATTTCAAGTGCGAGGTGTGTCACACCTCGCCGGGTGGGTAGCATGATAACAAAAAAATAAGCTAATGCACTAGTTCTCTAGTACATTCGGCGGCTAA
+
3402643245243452233611232214/20013355342212222063/6232437263023343022112222322333/121131511313642412233152411/322244232.013230122403143352.22332232242
@Chromosome_263254_1_0_1_0_0_2:0:0_0:0:0_15d91/1
GACCCTTCGTTCGAAAACCTATAAGGGCAGCGGGTTTAATGAACTGAAGTTTGACGATGCGACAGGGAAAGAACAGGTCTACATCCACTCGCAGAAGAACATGAACACCGAGGTGCTGAATAACCGCACCACTGATGTGATAAACAACCA
+
232142222124153324/4422242223121027325012323/520633232422222222122332111/21052232333255332/211342.2221312332342523253432224255122122751241224131223421
@Chromosome_3130399_1_0_1_0_0_1:0:0_0:0:0_15d92/1
TACGCTCGGTAAAGCGCACCATCTGGACGCCCATTACATTACTCGCCTGTTCCAGCTCATCATTGAAGATTCCGTATTAACTCAGCAGGCTTTGCTACAGCAACATCTCAATAAAATTAATCCGCACTCAGCACGCATCGCTTTTCTCGG
+
221243621322213434322203-45/1221322322/52.4057222125012141331571250214730535237226230020232222223422801142/44231200440404523222531631434412/2244432361
@Chromosome_3598367_1_1_0_0_0_4:0:0_0:0:0_15d93/1
GCGACCGCTCACGGTACAACAACTGATCGCCCTGATCACGCGCCTGGATGTGCCTGCTTATCGGGCCGAACTGATAGCCGAAAGCCTGTGGGAGTTTATTGATGAACACCGCAGCGTGCAGACGCGTCTGGGCCGTGAAGACAGCGAATA
+
630220.242.2442230114120424221206223532232121034202223442443262/626215216160323242222200312411444531862313222152232225113223541463022331.1211326221242
@Chromosome_2274822_1_0_1_0_0_0:0:0_0:0:0_15d94/1
CCTTATCCATCAGTACCTGGTGATCGAGTTTTTCGCCCACGGCCTCTTCCCAGGTCTCGCCCAGCGTGGTGTTCACAAAGGTTTTCAGGCCGTTGGGATCTTTCAGTGCATCCAGCCAGTCATAGACAATCTGTACCCAGGTGGTGAACG
+
142321243231/92250323213522111222111133525322223/02051241421254023544362325032222345.633220123322543253312235252531042/1/03232260533023252214422241403
@Chromosome_2845187_1_1_0_0_0_5:0:0_0:0:0_15d95/1
TGTTCTTCATCACATCCATGCCGATTTTGACAAATGCATCGCGAGTTTCTTCATTTAAGATGGGCTTATATTCAAATGCCCATGCAGCAATACCTGTCCCGAAAATATTACCCAGCAGCACGACGCCCCATGATCGCATAAGTAAGCCGA
+
421232201432/35221012222322424203,1224//223332021224511023232242241222322222244314422422223735652862/12535444222120474415313244522234622.3301422234225
@Chromosome_3548909_1_1_0_0_0_2:0:0_0:0:0_15d96/1
TCCAGACTGCCCGGCAATATAACAATATGTCCAGTAGTACAGGAGTGATAAGTGTGTATCTATCTGAAACCTATTATTAATAAATTAGCTCCAGAAAGTCGAAATACTCTGGATTCTGCAATTAATTACGCAATATCAAGGTCACATCAT
+
2425234233212523244442112212/222414352102022214233231211124232233532344224362312815235111153301243422014532624223-4102142142203-4/32011222013415242230
@Chromosome_5061349_1_0_1_0_0_5:0:0_0:0:0_15d97/1
TGTTTGACAGCTCCGTTGCTCGTGGTGAACCCGCTGAATTTCCGGTTAATGCCGTGATCCTTGGCTGGATTGAAGCACTGACTCTGTTGCCGGTAGGTTCTAAAGGGGAACTGACTATCCCGCAGGAACTGGCATATGGCGAGCGTGGCG
+
3221/2362225122432326622323/2763224/3530415323242244121232523316222243312522245212244202422322344443313/1122223220232242.32442202223321222/2041.230312
@Chromosome_4798443_1_0_1_0_0_1:0:0_0:0:0_15d98/1
AGGTGCGAAAGCAGGTCATAGTGATCCGGTGGTTCTGAATGGAAGGGCCATCGCTCCACGGATAAAAGGTACTCCGGGGATAACAGGCTGATACCGCCCAAGAGTTCATATCGACGGCGGTGTTTGGCACCTCGATGTCGGCTCATCACA
+
3222242120553093/6543222212221222544442234553414312044234332244123222040026620424232/224/2522222425531232233563223262232133313214023202002023350222012
@Chromosome_1135891_1_0_1_0_0_3:0:0_0:0:0_15d99/1
TGATCAAGTCACGGTATTTATTCAGTTCTTGCAAAGCCTTACATGCACCCTCCCATCGTTTCTGTTTCCGCCCGGCGCGGCGCGCTTCTTTCCGTGATTTACGTAGAAGGTCACCTATAATGTTGTGCTGCACTGGCTGCACTGGGGCAA
+
1201332/212502102222/32542332222222342231125302342120221534214322603222221152334142/0212442002/4272424223522312112332434430162232044145075222332323254
@Chromosome_3440886_1_1_0_0_0_4:0:0_0:0:0_15d9a/1
GCGGCCTTCTTTGCGGCGAAAGATGAATACAAACGCTCAATGCCGGGCCGTATTATCGGTGTATCGAAAGATGCAGCTGGCAATACCGAGCTGCGCATCGCGTTGCAGACTCGCGAGCAACATATTCGCCGTGAGTAAGCGAACTCCAAC
+
431330153223121633622.4241224443422212252222022224422154223442112202524222002223242522144.5422623323/22332220130032424/2106422522532782024523125533222
@Chromosome_2362429_1_1_0_0_0_3:1:0_0:0:0_15d9b/1
GCCCGGCGTGGCGCTAAACGATGTGATCACCGATATGCTAAAAGCCTCAGTGTCTATGCAAATGGGGATTCAGGTGCGTAATAAGCTGGTGGCGGCGTATCAGGAAGTGATGTCCATGCAGGTTTAGGTTTTGTAACCTGTTGACTATGC
+
2123133252/203224212341/23202.22334354002246/335422224243220312531223621232232520151225230444512452254243323013302302432124.211230/1333412342224622/25
@Chromosome_3755874_1_0_1_0_0_7:0:0_0:0:0_15d9c/1
GCTCCAGTGGCTTCTGTTGCTATCAGCTGTCCCTCCGGTTCAGCTACTGACTGGGTGGTGCCTAACGGCAAAAGCACCGCCGGTCATCAGCGCTATCTCTGCTCTCACTGCCGTACAACATAGCAACTGCAGTTCACTTACACCGCTTCT
+
21532,52222252261015522423410/0542222121232261544335/2543213465/50262115235322.101323231431/212411644/7323242142141623220332232.105211122432/024112325
@Chromosome_3961377_1_1_0_0_0_3:0:0_0:0:0_15d9d/1
AAGCTGCAAAACCTGCTACAACTGCCGACAGCAAAGCAGCGTTCAAAAATGACGATCAGAAATCAGCTTACGCACTGGGTGCTTCGCTGGGTCGTTACATGGAAAACTCTCTTAAAGAACAAGAAAAACTGGGCATCAAACTAGATAAAG
+
2215210336204223340/221131324242220532/3140422022125224222122526332/2425142212121/433031/1211224522222432274253222436334142202033221226224323324222324
@Chromosome_3098217_1_1_0_0_0_5:1:0_0:0:0_15d9e/1
TGCTGCGGCCGCAGGCATATCTCGACAACGTTATTACGCTGTGCGTAGAAAAACGCGGCGTGCAGACCATTATGGTTTACCACGGTAAACAGGTGGCGCTGACGTACGAGATCCCGATGGCGGAAGTGGTGCTCGACATCTTCCATCGCC
+
0233310425322125221132228376243133133222423322222221233231102251212633252012024233232321042022224532223423245122432342/3230224213232332524121232122341
@Chromosome_269702_1_0_1_0_0_1:0:0_0:0:0_15d9f/1
ATTGACTATTTTTGCCGTTATTTCTGGTGCAGAAAGTTTGGAAGATATAGAGGATTTCGGGGAAACACATCTCGATTTCTTGAAGCAATATGGTGATTTTGAAAATGGTATTCCTGTTCACGATACTATTGCCAGAGTTGTATCCTGTAT
+
/424244314326222412663522235432224242010322242420425/22223430344211242322241351202220313240222412433222241132273213031231222.2233042514/-544225214122/
@Chromosome_2477266_1_0_1_0_0_2:0:0_0:0:0_15da0/1
TCGTAGTTCATGACGCCTCCATTAACACTGTTTTTATATACAGTATAGTTGCAATATTAAAACCACAAGGAATGAGTGTTGATTATGCGAGCAGACTCCCACTCCTGCCAGTCTGCTGCAAAAGGAAGGTCAGGCCTTATGGTGGAAATA
+
351231325242225244510522344/40322232233/623702/2531324552332244/62304321121123113252242132150523420332333624213032143322242633522204143210254272133422
@Chromosome_1633707_1_1_0_0_0_2:0:0_0:0:0_15da1/1
CAGACAAAAGATGCTCGCCCGCTTCAGTTGGAACAACGCTGCGCGTGGTTCGCGTCAGAAGCCGCAATCCCAATCGTTCTTCTATACGACGCACTATCTGGCTTAAAGCTGACTGCGCCAAGCTCAGGCGGGCTGCTGCACGAGTGACGC
+
22222222412124232221212340/23464.2223210.23422151205325420222322133431253022312222211262332232/232025252622213.045431332213354113/36226121410203223533
@Chromosome_3842392_1_1_0_0_0_1:0:0_0:0:0_15da2/1
TGGCAAACGTCCGAAGGCTGTTAACGTACGTACCGCGCCGCATCCGGCATTCCCGACCGATATGGAGGCCCAGTTCACGCTGTTGAACCTGGTGGCAGAAGGGACCGGATTCATCACCGAAACGGTCTTTGAAAACCGCTTTATGCATGT
+
32413025212127/2242013230/5145/322.61233134221446253/0122224223312253212224/5235/2204321/3432113454.435221421223.0232522212233333310222222232230231626
@Chromosome_4726550_1_1_0_0_0_3:0:0_0:0:0_15da3/1
GAAGGAATGACACGCAGCGGATCGGCAGCGGCGAAACGAATCGCCCCTTCAGTAACCCCAACGCACCCCATCACCAGCGCCGCTTTGCCGGTTTAGCGCTCTTCTGCGGAGAAATTTTTACGTCCAATCAGCGTCGCCAGCCCCATCCCC
+
211255524324024512251//2.12030250412022232222216263524312423642123225212323232302266222.41129224242225222243422538143246400437242521122522332430512122
@Chromosome_508905_1_0_1_0_0_5:1:0_0:0:0_15da4/1
AGACGTGACCTTTCAGTGGGTTTTGAAACTCCACGGGACGGACTTCCAGCGGACGAACCCAGATGAATTTATCTTTAAGCACTAGCGGCAGCAGGTGCGCCAGCGATTGGGCGATTTGCGTTTCCGAAGGCAGGCCATCAGGCGCTGGCG
+
511.22220423061102/224434255212221232402.42520223/3462222120052212513121620202023003411132221233242214424352583223443303433522/10622470512222222332/22
@Chromosome_4582227_1_1_0_0_0_6:0:0_0:0:0_15da5/1
TCGATACTATTAGTTTATTAGATGATTTTTCTGCTGATGATATGCAATATGGTGATATGGTAGAACAAGACTTTCTCTCAATCGGCCCAAGCGATATCTAAGCAAAAGTTGATCCTTACTGACTTATTAAATACCATTTCCCTTGCCCAG
+
25264403502434222/00223332452422322277233522231256215303252332222403620222324023272244335112241212/45522202224232124422632231072/346015333101452022320
@Chromosome_4010056_1_0_1_0_0_3:1:0_0:0:0_15da6/1
CGCTTTCAACCGGACCAATTAAACCTTTCGAAAAACCTAATTCGTAGGATTCAGTTCCCACTGCGTATTCGCCGATCATGATCAGGTGATCGTCCACAATCGGCACAATCATCACTGCTTCCCGGTTGGTTGGACGCATTCGTTCATAAA
+
3233216222/26135/2214242322344/32230402323/3155324503322644251511023352424242130261212314222222622223262314.2231231221142110224321/2214/22342232433022
@Chromosome_2735892_1_0_1_0_0_3:0:0_0:0:0_15da7/1
CGCTCAGGTTGTACCAATGCTGCATGCTGTGAATACGCAGCATGGTCTCCAGCGGATAGGGCCGTCGGCCATTGCCCCCCTTGGGATGAAACGGCTCGATGACAGCGGTCATATTCTGCCATGGCAGAATCTGCTCCATGCGGGAGAGGA
+
24313315220422232.2,4/112233142022430412245030134514604532211163.201222222334123412223122020344521221232220155114324301/0/431232352312326/214023332253
@Chromosome_3916900_1_1_0_0_0_3:0:0_0:0:0_15da8/1
GCACGCCGACAATCCCTAACGGCACTACCAACATAACCGAGACAGGAATTGACCAGCTTTCATAGAGTGCAACAAGGCACAGGAAAACAACCACAAAGGAAATTGCTACGAGAGCGGGAGCCAGGTTTCCCGATAAGCGTTCCTGATACG
+
302223120012032142232322205523332342435201221212010/30303422132313032131222265422343413.22230233525344422213325132622222221221232504224421662222624201
@Chromosome_3651490_1_1_0_0_0_5:0:0_0:0:0_15da9/1
TTTACGGGTAGACGCTTTCGATGCGTTGATAAGGGAACCAGGAAGATCCCTAAACCTCAGAATTATGCGACAAAGGTTTAACGTATATGTTGAGTTGCTGGTGCGTGCTGTTTACTCAATTGCGATATACAGTTGCCCGTTTTAACTACA
+
3242202252326232222241/5232116323322522042214044023242333/4232224133224244141201/23451502333215440242/222542323025-13212653220242205504146402222214312
@Chromosome_256307_1_1_0_0_0_6:0:0_0:0:0_15daa/1
CGTCAGACGAATCTCTGCTTAGTAATGAAGTGATTTCGGTATCGCTGACCAGTACCAACCGTGAGCTTCCGTCACAAATTCGTTCCGGCGATATGACCGGCACAAGCGGTACAAATGCAGCTGTTGCTTCATTTCGCAACATTACCCGCC
+
242213223612255224452423020232021225/423233/30212141500273222534373.2213622/20322503221041506462410623323511172020213532064443121423032231.03353301523
@Chromosome_2665510_1_1_0_0_0_4:0:0_0:0:0_15dab/1
GGCTGAAGCCGGTCAGTAGTGGATTTCAGGTCGGCAAAATAGCTAGCGAGATACTTTTGTACGTCGGTAATCAGTGTGTCGTATTTGACTTCGTGCTTATGCCAGGCCACTAAAAATTGAATGCAACTCACCAGGATCGCAATCATCACG
+
4122503.32243424215213224532525/4543551521222222141112423316234222-335223203344442225051652452312214230226222225222132227225012623420..21/224522034423
@Chromosome_3013243_1_1_0_0_0_2:0:0_0:0:0_15dac/1
CGGATACATTATTCCGGGCCTCGGCGATGCCGGTGACAAAATCTTTGATACGAAATAAAGAATAAAAATAATTAAAGCCGACTTTAAGAGTCGGCTTTTTTTTGAGTAAAGCGCCTATAACACATAATACAGAGGACAATACTATGACGC
+
350237238202031052424311221412222422536352236251225442223322242.3522112221014315002012532122443.3252221042124/412223/221211421423062464205022231443025
@Chromosome_5137618_1_0_1_0_0_2:0:0_0:0:0_15dad/1
GCTTTAGCTACCAATCCTGTATTTATCCCGCTTTATCTTGGAGAGACGCGATGATTACTACACGCTCCTTCGTAGGGTGACAGAAGAGGGTGACTGGGAATCGTGGATATTATTTATGCTGGAGGCTGTGGAGAGTACGTACCGATGGAC
+
534431522322220313214222/22312321022332222462124.0315111232204221222332223433262024.630132263422/12212234020511425233132222202321612332331222141161222
@Chromosome_3524832_1_0_1_0_0_7:0:2_0:0:0_15dae/1
GGGAAACTCAGAGCGCATTACTGTGGTCACACTCTGCCCTGTGTTCGGGGTTCAACGCAGAAGCTACAGATACTGGAAAAACCGTCGTGAGAAACCAGACTGCAGACGGGCTTTATTACGCAGTCAGGTACTTGAGCTTCATGGCATCAG
+
2355122403141220.3122331020.63324242444602322423342220033557153240/2222610221.2212213521353306322420044222425222052112/22324/221332116435223120222/226
@rand_0_0_0_0_1_1_0:0:0_0:0:0_1152/1
CAGGGAGCTATACCCTGGTGCACATGGTTAATGCTTAGAAGTTGGCTCCGAGGTGAGTCTTACATACATTGGAACAGAATCGATTTGATTCTCGCTGATACCCTTTGTACCGAGTTGATGGCAAGGCCTTGTAGAGAAGCCTATTGATCA
+
2722:226/62013252314222232411131632230021332/2513.61122310261400325.51/10-322522324352103421211121452322320421.043534323342433221451331254632342212-03
@Chromosome_1224436_1_1_0_0_0_4:0:0_0:0:0_15db0/1
CGTAATCGAATACTGCGTTTTTGCTCCCAGTTGAGGAAACGCGTAATTTTCAAGCGTCGATAACCACTGCCTGACATGCTTTGGATTTTCCCATCCCGGTGACAATTCAGCATGTACACGCCTGGCTGCATCGGCAAAAGTTGGGATGAC
+
142/214231222341124/22422623464254441217323221144225005322324223222524344522/23631/15233242122332410242/211232132212512323104211151245134246/352202323
@Chromosome_4919761_1_1_0_0_0_5:0:0_0:0:0_15db1/1
GCTATGCACGTTTCAACCCGATCTATGCCGATCACTATGCCATGCGCGGCGAACCCGCCGGTCACAACGGTCCTACCGTTTTCGCCACCCACTCCACCCACAAACTGCTGAATGCGTTTTCACAGGCTTCTGATATTCATGTACGTGAAG
+
4142362256214303234441230150531325321113302432.0232232325125532103432323222.42/04141422233436812131263432131206222/322222124432322/2122221223100612022
@Chromosome_3694041_1_0_1_0_0_2:0:0_0:0:0_15db2/1
TCGGCGAAACCGTGGAGGTTCCCAGTTTGCCGACCACCTCACCAGCCGCCGCATTGGCAAAGAAGCAGGCTTCTTCCAGCGAATTACCCGCTGCCAGCGTTGCCGCCAGGACGCCAATCACCGTGTCGCCCGCACCGGTAACGTCATACA
+
43005030013411221542133122462643321442522521203032622342123223546322.3224//20.462322/2/26302212233031211422502/2020324121432131242301232322243544/412.
@Chromosome_4067865_1_1_0_0_0_3:0:0_0:0:0_15db3/1
GAAGAGATGGAGCCGGAGATGGGTGATTACGGGCGCGTTTATGATGCGTTGTATCAAACCATCACCCACGGTGCGCCAAATTACGTCAAGGAATCTGAAGTTCTTACCAATCTGGAAATTCTTGAACGCGGATTTGAGCAAGCCTCTCCC
+
332223231226/3423432402122221320323433026/523324342134031212/25-5223/23425224722532/6-/.2131244222160243263423422/224225221402212453232324122201057422
@Chromosome_1568108_1_0_1_0_0_2:0:0_0:0:0_15db4/1
GAAGTGCCACGCCGGCTGTTGCAGGAAAAACGCAAAACCATCGGTATGCGTGTGCCTTCTAACCCGATTGCGCAGGCGTTGCTTGAAGCACTGGGCGAAGCGATGCTTTCCACTTCGCTAATGCTGCCAGGCAGCGAATTTACCGAATCC
+
245322135221324323225521513222142242321061245410512234302232224220422303244.1126042.022103034221242522343.1021324132124630322246352/1222420333121/2103
@Chromosome_1703713_1_0_1_0_0_3:0:0_0:0:0_15db5/1
GTTACCTACACTCCAGATCACTGACCACTGGAGGCAGACACTATGGCGAACAGCATCACGGCGGATGAGATTTGGGAACAGTTTTCGCAGGGAATGTCAGCCATGTACCAGCAAGAAGTTCCGCAATATGGCACGCTGCTGGAACTGGTA
+
23231401611023202145524620/4032.1452452/130312/5/2151/3353412305224122253324444212132322354232133022332522342223642232231160/52.3122/220223143241175/2
@Chromosome_2735426_1_0_1_0_0_1:0:0_0:0:0_15db6/1
CGCTGTGGCGCTCCTTGGTAGCCGGCATCGGCTGAGACAAATTGCTCCTCTCCATGAAGCAGATTACCCAGCTGATTGAGGTCATGCTCGTTGGCCGCGGTGGTGACCAGGCTGTCGGTCAGGCCACTCTTGGCATCGACACCAATGTGG
+
237542220336010232222545242114452122111632233532220323232122142403122220322223522220002113231342635431233230625024422231242320324/3242004834244502/206
@Chromosome_4776003_1_1_0_0_0_4:0:0_0:0:0_15db7/1
ATAACGTTGCTTACTGGCAGCGCCAAAATAGTTCTTTTTAAGTGTGTGCGCGCTAAGTTATAACGGTGCTGGCAGAAGGGACGAGATTCTATCGGCGCGTGGTAAATTAACGATTGTTTTTCTTCGTTCGTCTGATGTTCATAATCTTTT
+
/20412343/42232225240/42234442.232302222/26153546204520132321124462322332/203215022023204223225215542.0124224204353222/2370445121505212213240212215323
@Chromosome_4065418_1_0_1_0_0_4:0:0_0:0:0_15db8/1
GACACTTTATTAGTGCGCTGCATAGCAAACGCGGCCTCGTTCAGCGCCTGCAACCACGGTTTGCGATCGTCGTCATTCAGCAGTTCGCCAGACGCCATTTTTTCGATATTGCGGCTTGGATGGAGGAAATCGCCATCAAGAAACGCGGCA
+
3232/022227222345332311225/3162552033213/24320421532426/032/521220252/043402343221244432.23/2222222522303210053306244450413222333223423321432572320352
@Chromosome_2790855_1_0_1_0_0_1:0:0_0:0:0_15db9/1
GTCAGCTAATGCCTGGTAATCAGGCTTGCCTTCAACGGGTGCCAACACCTGTCCAGACTCCTGCAATTTACCGCGAACTTCATAAAACCAGTTGAGGATAGCAGGGGGTAATGGCGTTAAAGAACGCTTGCCCAGCCACCATAATCCCTG
+
22315451322213.16413224.6473222220154213223/336.12503.1454124135222/2343232202363231532212223-4223472241352332363261132122352424413223222/431122332202
@Chromosome_4680666_1_0_1_0_0_0:0:0_0:0:0_15dba/1
TTTGCTATTGAGTTCCTGCCTGGATACTTACCGCGAAAACAGCACGCCTGACATAAAATAAATATGGTCTAATGGGGAAATTTCTCGTGGAGAGGGAACAGATGCGATATCCGGTTGATGTATACACAGGCAAGATTCAGGCTTATCCCG
+
015351212051223121/53/03522427132252/24723423255142022412/22273322121/32324222332335260326622365231132354146121234235221232233221321552244543241222402
@Chromosome_326885_1_0_1_0_0_4:0:0_0:0:0_15dbb/1
AAGCGTCAGGCAGGCATTAAGCCTGCGACCATTGACCAGCACGGTACAGGCTCCGCACTGTCCGTGATCGCAACCTTTCGTGGTACCGATCAAATGCAGAGTTTCACGCAAGGCGTCCAGTAGCGTGGTTCGGGTATCCACCTCAGGCTG
+
34312/42322503442412104132425263112034212/23122/24312232412212/312244223202122463333312251202822/3122235057232233412.2551225.4226265223002242324225424
@Chromosome_3732410_1_1_0_0_0_4:0:0_0:0:0_15dbc/1
ACTGCACCACCATCGCCACGAATAATAAATTTGTGGTGCTGAAAACAGTGAAGCTGGGGCGTCGTCGGTAAGATTGGGAGTTACCTGCCGGATGCGGCGTGAACGCCTTATCCGGCCTACGTACAGCACGTTACTGCCAGTCCGGATAAG
+
026304622511333116632244226124226/203240112101202113133231212445232212/223424245425/243/1433.22124//52322363132132-22252222226320311-33426234273342222
@Chromosome_378848_1_0_1_0_0_5:0:0_0:0:0_15dbd/1
TGAAATTGTGGGGCGTGTGGTAGCCGTTAGTGGTCACGTAGAAAAACATGAGCCGGGCGATCTGGTCGGTGTCGGCTGCATTGTCGACAGTTGTAAAGATTGCGAAGAGTGTGAAGACGGGCTGGAAAACTACTGTGATCACATGACCGG
+
22322413221422021122113252232232213173132222232/1323115262431233312/2242431231122143/363121212143212402321132382.2242422/2414226232432112230122/632111
@Chromosome_2118401_1_1_0_0_0_5:0:0_0:0:0_15dbe/1
ACGCGAAGCATTGAAAGATGCTGATTTCGTTACTACCCAACTGAGCGTAGGTCAATTACCGGCGCGCGAACCGGATGAATGTATTCCATTAAGTCATGGTTATCTTGGTCAGGAAACCAACGGCGCGGGCGGTCTGTTTAAAGGTCTGCG
+
312525251032242173222//22252204012322323/043.322324/122.12203221542122332417202235526030317412143233/52/2546622243342/402226.3322402233622012/4052//15
@rand_0_0_0_0_1_1_0:0:0_0:0:0_1153/1
CCATCCCTTGATAAGATAGCGCGCATCGATGACGTAGCATCCGTAACCAAAATGTTACGAAGCGCTCGTGCCACAAAGGTATCCAATTGTCCTACGTCGTCCTCAACGGCCGCTGAGGAAATTCAGGGACGCCCTGTATGCAAGGAACCG
+
.3230032224251426332/422462543/523423152221/15120552112243123/3245441215012412203404314.22444224422212422212444224222422423232235232623231442323002361
@Chromosome_4283707_1_0_1_0_0_2:0:0_0:0:0_15dc0/1
TGAGGGGCTGGTCACCCACTGGCACTATGACGAAGCAGACCGCCTCACGCACCGCACCGTGAATGGCGAAACCGCAGAGCAGTGGCAGTATGACGAACGCGGCTGCCTGACAGACACCAGCCATATCAGCGAAGGGCACCGGGTGACGGT
+
022244353420320114313226/02232222203212421.42325522043222246463.0222222523135411/451323/35531202102223064354131426426022.411/24236263214344/5232210221
@Chromosome_1254490_1_0_1_0_0_4:0:0_0:0:0_15dc1/1
TGAGCCGGTATTTTACCGGCATTGCACTTGAGGTCTGGCCCGGAAGTGAATTCCTGGCGGAAACCCAGCAGACCCGCATAAGTCCCCGTTCACTGATTAACAGTATTTACGGTATTAAAAGAACACTGGCGAAAATTTGCCGTCTGTCAG
+
/212522430113236/520222427322/22223.2002424221240320620224324222/342043231124342335123/15435522420222220326.54/54122043312225363339223213/652222231242
@Chromosome_3588458_1_1_0_0_0_1:0:1_0:0:0_15dc2/1
TTCTTTCATACCAGGCATTGTCCAGTAGCCAGTTTCCGTCTGCCAGTTCAAATTCCCTCAGTTCTCCCCGGGAAACCCGTTGTGAAATGAGTGTCAGCCAGATGCGCTCCGTCAGCGTTTCAGGAAGGCTGTAATCGTTTGCAAACTGCT
+
1374243227023422/234521241313161125402432/1//4622212162323442/213/530412437212210334125052011022253222761222511021322320252421232012/303372223221/4424
@Chromosome_449385_1_1_0_0_0_6:0:0_0:0:0_15dc3/1
GCACGCGATCTTCTTGTTCCACTCTGGCGGTCAACATCACCACTGGAATATCCCGGGTCATCGACTCGCGCTTGAGGTGTTTGATGAACTGGATACCGGAGCCGCCAGGTAACATCGAGTCAAGGAGAATTAGATCCGGCCAGGCTTGAT
+
23142142237052302413204014333-21244402142322652320323252343242327432250203157.1124242013325400/22253121522/33331024235410231233223223233225303321/52.3
@Chromosome_2470629_1_0_1_0_0_5:0:0_0:0:0_15dc4/1
CTGGCCGCAGCATTTTAGCCTCATTCCACATTGGGTGACCCTGGAGCCCCGTGTCTTCGGCTGGATGGACCGTCTGTGCGAAGACTACTGCGGTGGTATCTGGAATCTGTACACCCTGAACACCGGCGGGTCTTTTATGGCACCCGAACC
+
4333132154423452261224234212203/32631224204420202222223220302244663.322213002522204432322322.322303222/23223110231142421342134302234-42543234334121224
@Chromosome_2309049_1_1_0_0_0_6:0:0_0:0:0_15dc5/1
GTGGAACTTATTGCCCATCGTGATGCTCCAATCATTATGGCCGGAGCAGGATTCCGTGCAGAAAACCTGTACCACTTCCTCGATGCCGGAGTGCTGGAAGTCCATAGTTCCGCGTGACCGTGGCAAGCCTCACCGATGCGTTATCGTAAT
+
/74146222025222223333412025440225/3121230223122625222231145321342261321/41322322.01131514239440/124240131043/2126304335022513223222125442222402/315223
@rand_0_0_0_0_1_1_0:0:0_0:0:0_1154/1
ATATTTACTGACACTTAATCCGAGGCCGCGGGCTATTCAGTCGTCCTTAAAACCGAAATTGACATCCTCATTTGACACATACTAACAAACTCCTATTCGGAAACTGATATTCGCGGTTACTTCCCCCATCTTCTTGATCAGGGAACTTTG
+
24.252443722232642/302522345343522432212240242/40241520/21624325222513323433242223120130212250222222322.22225040223222323322123234323/5423055001331222
@Chromosome_3746596_1_0_1_0_0_1:0:0_0:0:0_15dc7/1
AGCTCTGCTGTTTATCCCAAAGCAAACTATCATCAGTGTTATTTTGTGTGCGGGTATAACCCAGCATCATATTCCAGCCGACAAAATTCTGTGAAACCGTCGCGGAAATACTTTCATAACAGCTTAAGGCGTTATAGCTCTCTCTGCTGT
+
72132251022202434130314202//245233220254121062263202145163352421353222/7232/2137/4324052/32031441/4332451/221514512,22/2234312322122342/2225/354224243
@Chromosome_4280113_1_1_0_0_0_3:0:0_0:0:0_15dc8/1
TGTATCGTCAATAACAATGCGGCGGCGGTGTTATTGATGTTGGAGGCCACTGCCAGCGGGAAAGAGGCGGTAGAATCTCGCGGCGAATTGGTGGAGATTGGCGGCGCGTTTCGTATTCCCGATGTTATGCGTCAGGCAGGTTGCACCCTA
+
555022322652034524233/6624/3244025343233204014433662525232022424322302512220232102324523232123123232222112403324544132221.321351026152063322-/52332122
@Chromosome_3065915_1_1_0_0_0_1:0:0_0:0:0_15dc9/1
CCATATATTGGACCGTACCGTCAAAGCCCATCATTTTGGGAAAACCAAAAATAATGAAAATTAAGACCACGGCGATATGGGCAATTAATAACAAAACGGGGCGGGCAGCTCCAAAATCAAAATAACGTAGTGTGTTCATAACCAATCCCT
+
6352234221352434-245233015/32215/15252223445136.2353802141241342322242203241120231-222314321512.342212425212513220301031042324-22222430322233433323442
@Chromosome_718744_1_1_0_0_0_2:0:0_0:0:0_15dca/1
GCTTTCCGGGCGTACCGAAAATAACCGCGTGGTCAACTTCGAAGGTACGCCGGATATGATCGGTAAATTCGTCGATGTAGAAATTACCGACGGCTACCCGGACTCTCTGCGCGGTAAAGTGGTGCGTACTGAAGATGAAATGGGTCTGCG
+
34552014/44211320243224225325213232322204225530/.04./332/251142221270542522122222322230/3212222652403525/220522312222445022-42125112252632222342222/22
@Chromosome_2072485_1_0_1_0_0_2:0:0_0:0:0_15dcb/1
CACGCCGCGCGTACCGCGCATGAAGAGGTGCTGTATCGTCTGCGACTGGCACAGGCCACACTAAAGGGCGTACAGGCCAGAAGCGCGAAAGCCGCCATCAAAAAAGAGTTGTTGCCGGATTTTTCCGGCTGGATTGAGGGAACGCTGGAA
+
323-54421226042045/81531322524222353204312221212312502322122321322424222222331222235252448220224233222215322231013224422332212421311216322243234243232
@Chromosome_2908716_1_1_0_0_0_0:1:0_0:0:0_15dcc/1
AGCCTCTGGTTTCCGTGCCGCATTTGAAGATAAAGGGCGCTTTAAAGAATATGTCCATGATATTCCGGTGTATCTCATCGTCCATGACAATCCGGGTCTTTTCGGTTCCGGTGCACATTTACGCCAGACCTTAGGTCACATTCTGTAAAT
+
202222343525223.5423512224,025204314332222/2253133514341/124133120313013424335522325322223602024201222141214/1522322320423522335282122212642432122.4/0
@Chromosome_1412867_1_0_1_0_0_1:0:0_0:0:0_15dcd/1
TCATTTTAACCTGTTCTTCCGGACCTTCCAGAAGCTGGAAAAAATGAGAACCATTAAACAGTAAGATCCCTGTTACGTCAGACTGCATGTTCCTGCGATTTGCTATCGAAACCATTTCTTAGATTTTTTTGACAGGTTCGTCGTCACGTA
+
44422432354223353224222233525242201225213527542440212526/1123221223413233124231114254/4/53513460022.3214221233223/15243323341523/4023/3222222332232042
@Chromosome_2686713_1_1_0_0_0_3:0:0_0:0:0_15dce/1
CTGGCAATTGCGGAAGCTGCGCTGCGTATATCACGTGGCACGAAAACCACCTTCAGTTATTGGGGAATGGTGGCGGCTCACCTGGGGCTGGCAGTGACAATTGTTGGTATTGACTTTAGCCAGAACTATAGCGTTGAGCGTGATGTGTGC
+
61521532223322222242205062234/42752223/0202532423322152152122.2323311522673144342/0422620544321142553202342120344424123/052264212232222451032233224284
@rand_0_0_0_0_1_1_0:0:0_0:0:0_1155/1
TTGAGATGTTCCCACCGCAATACATCTACCCCCGGTTCGTAGTCCCAGTAACTTGGGCCGCAGTTGTCGGACGGGGAAACTGTTTCCATCGGGATCGGTCCTGTGTCCAAGTATTGCAGCCCAGAAAATTGTAACGAGTGCGACAAGATT
+
253222/3312323462012525301474222:272222101244234124322522404333352252/15/30112.410332712034342264522412232414222532242512222425231521124-2222123232422
@Chromosome_2967885_1_1_0_0_0_2:0:0_0:0:0_15dd0/1
CTCATCGCGCATCCCGGTGAGGAACTGGCGAAGACAATCGGCGTTCCGGATGCGGGCGCAATTGGCATTATGACGCTAACTCCCGGCGAAACGGCGATGATCGCCGGTGATTTAGCGCTGAGAGCCGCTGATGTGCATATCGGTTTTCTC
+
2722242330.220252/5243434322/422223221254224323222356234323212322542243222724143/224.14422230246220223222223232445274342351224027423671233221232232353
@Chromosome_4159481_1_0_1_0_0_1:0:0_0:0:0_15dd1/1
CGCGTCGAAAAAGCCGATGGTTTCCAGCAGCTTGAGGCCAAACTGCCGCCGGTTTCCCGCCGTGGTTTAATCCTTATCGACCCGCCGTATGAAATGAAAACCGACTATCAGGCGGTGGTCAGCGGGATAGCAGAAGGTTACAAACGTTTC
+
-/442322332.3313222/2222200223232242/2264522226232/2.213262222431313230.05333124001232241223202430104145/2132400423022203224/6322241242311224113342253
@Chromosome_3311108_1_0_1_0_0_0:0:0_0:0:0_15dd2/1
GCTTATTTCCTGGCGATCTCCTACAGAGTCTGTAAGAGATCTCTCACAACCAGATGGGGTATTTGGATTACAGAAGAGGCTTAAGTTGATTAAGGAATTCCGCAAGATTTGAGGCTAAATGCGTCCGTTTACGTGTTCCCAGCGTCTCTT
+
42212232430042425035223235213002252/32/642322364/2.222.242223262236223322321152224142412215472342252403012123/3146220422214221/73152420153324002230223
@Chromosome_3327032_1_0_1_0_0_3:0:0_0:0:0_15dd3/1
AATCCACCGCCCACATCCCGTTCGCCAGGCGTTCATCCCACTCATCCGCAGGAATAAACACATGTAATGCCTCTTCCAGTTTGAGCGTGGAACGACTCGGCGCATCTGCCGGAAATTTCAGGCGCGCAATGCCCATGTAGAACGGCGAAT
+
2431422422224222422133212322222202341212223223363231448343/2035203212221223252421-34211322224225106060322751442332232122552444332322152163334221262221
@Chromosome_3314892_1_1_0_0_0_2:0:0_0:0:0_15dd4/1
CAACTGTATTGGTGATTGCCACGCTATAAACCAGCAGGATCGGGTAGATAGCGAAGAAGTAGCGCAGGGTAATCAGTTTACCTGCGCCAATACCAAAGTGTTCTTCTACAACCTCGGTGATGTCTTCGCCCGGGTTTTTACCAGACAGTA
+
210733307240321233352223113542222043234220102133525022244230352243/13163312324525135452242023223532313322323/2221332242221/0652/44224-4902230532222131
@Chromosome_3077456_1_0_1_0_0_1:0:0_0:0:0_15dd5/1
CTTGTGTTCTTTGGCTTGTTTTTCCAGATCGGCGTAGTCGATATGACCGGTAGCATCGATACCGTAAGGAACGATGTTGTACAGTTTACCGGAGAAGTTAACCGGAGAACCGTGAGTCAGGTGACCGCCATGCGCAAGGTTCATACCCAG
+
2232232/22412232561227144233323245243222341243662623122/33324213323522042332525/21352111253343276032/35222022535243421442022123154242242411.2224422124
@Chromosome_3205333_1_0_1_0_0_5:0:0_0:0:0_15dd6/1
CTGCCCGAAACGGACTTTACATAACTCAACTCATTCCCCTTGCTATCCTTTTACTCAAACTTTCAAATTGAAATATTTATCTATCATTTTGAGATCGAAATAACACTTTTAAATCTTTCAATCTGATTAGATTAGGTTGCCGTTTGGTAA
+
62510221124342232/225232/23553323142322232422242204531324213022252642241630222124223333123132222268040231231332/22222220322205332451312/414022/4202522
@Chromosome_3095326_1_1_0_0_0_3:0:0_0:0:0_15dd7/1
AGTGGATAACGTGCAGGAAAAAGCCGATCTGCTGCCGCACTTACAGTTCCTGGCAAGTCATATGAACTTCCTCGATATCGTGCCGATCTCTGCTGAAACCGGGCTGAATGTCGACACTATCGCAGCGATCGTGCCTAAGCACCTCCCTGA
+
144022221.1/2202320412231214422020522.4111343/322413124232334504223311322211/34633353302521252522/2435212221062716032445526544013621402605563302241005
@Chromosome_4046121_1_0_1_0_0_3:0:0_0:0:0_15dd8/1
GGCCACTGCCGGTATGGCCTGCCTGCCAGCTGGCCGCCAGATAACGCGGATCTGCCGGGTTTTCGAGAAAACGCGCCAGCTCCGCCCGTACGAGCTCGGCCTTGGACTCATCCGCCAGCCAGACATCGCTTTGGTTATGTTGTTGATTCG
+
132411/31452322302322238222541334623223213212512234362224222362542232525/321322674/20530313204222/52.5363222/4031253324145244.442224243245324125213/51
@rand_0_0_0_0_1_1_0:0:0_0:0:0_1156/1
GATCCTCGAATACTTGGCCCAAGGTGTAGACGTGCTGAGGCGGGTTAAGGCTGTCATGGGTGGTTTTCTAGCTGTGTACGCAAAACCAAATCTAAGATCGCTTAACGGCTCAGAATGCTAGCCCCTGGCGTCTATATATCAGCCTCATTA
+
244/1553252223224121334520644431203243302422522224.234/32412404200422212420243256021214225630144323342041223022220536530222163722204322514458541322120
@Chromosome_4376605_1_1_0_0_0_1:1:0_0:0:0_15dda/1
TGTCAGCCGGATCGTAGAACATATTGGCGGTGCCAAAGCCCACTTCACCGACCAGACCGACGGGATCTATCACCAGCCAGCCGCGACTGGAGAACATGATGTTTTCATGATGCAGATCGCCATGTAGCCCACGCAGTTCCGAGGCATCGC
+
00210132220022414214024/2542421242622402/3625/22.222333222522244222/51334332233712332242622214662233352256/23222142620/2251532252222330422253532312025
@Chromosome_1532409_1_0_1_0_0_1:0:0_0:0:0_15ddb/1
ATTCGCCCAGGCATTAAATGAACCTACGGTTTTTGAGAAATTAAAGTCAATGAGCGATGCCCCTTTGAGTACAATCAAAGATGTTGGGCTGGAGTTAACGAAGGCCTATTTAAAGAAGAAATTTGGCCTCGAGTAAAATTTATACCCTCA
+
5222244015244327223210232620220204204322623222502/22215324324331402.31321255266122124222231322322405.332.32512142222314341122050016226323420124213/523
@Chromosome_899510_1_0_1_0_0_4:0:0_0:0:0_15ddc/1
TTTACGAAGCCATGCAAAATCACACCATCAAGCTGACGCCGCCTGCAGGCAAGCCGATGCCGATTGTCTTCCCCAGTTACAACGGCGCGCGTAACCAGGCCAACCTGACGCCGTTGTTGGCGAGTCTCCTACACAAACTCGGTTTTCCTG
+
5523354132/222326225332035443253821222132223325213244156224414424414323433242243102232433222222222242113/33247720234022202132246.222327332241341352112
@Chromosome_3791652_1_1_0_0_0_4:0:0_0:0:0_15ddd/1
TAATCCGGCGAAAGCCAACTCTGTCAGACCACCGGTAATTAAGCCAGTCTGAATATCACCGAGAATCGCGCCAGTTAGGGTACAAACGATTATCGGGCGGAATAAAAATAAGGCTTCCGGCCAAAAACCAATCCCCAGAACGAGAACTAA
+
4234245152342413243242333221411320103032615262452823232341412231,0344382202074227324211222523233251360435262122342623222223462242242252222242105422202
@Chromosome_4409217_1_1_0_0_0_5:0:0_0:0:0_15dde/1
ATCGCAATACCCAACATCCCTATCGCCAGACAGAACAACGTATGGTAGCTCCAGATTCCAACCATAATTCCGTCAACAGAGCCGGCGATAAACCAGCCGACGCGGGAAGTATTTGCATATAACGTTGTCGCAGAGCCTATTTTTTCATGC
+
212064244127223233/34741.62321.2152222212136223232423222102244402123022352221014421222322122/12062512621214031202520240045/622520403446223422223343302
@Chromosome_5087204_1_1_0_0_0_1:0:0_0:0:0_15ddf/1
TACGCACCAGATGGTGGAACTGTTTCTGGATCGCTTTCAGGTCGTCAAAGATATCGGCGTGATCGAACTCAAGGTTGTTGAGGATCAGCGTACGCGGGCAGTAATGGACAAATTTAGAGCGTTTGTCGAAGAAGGCGCAGTCATACACAT
+
202/34336.0223323226331502231211427222532233222231823132132/3223281044330213424/23615701132224224133133321132655103122043422332223231122141242/202412/
@Chromosome_679230_1_0_1_0_0_4:0:0_0:0:0_15de0/1
TACCAGCATCAGGATGATTCTCGCCGAACCAAACGAGGTCGCGATAAAAATCAGACTTTGAATAAAGCCGATGGTGCTAAGCCCCTGAGCGAATACCCCAGCCGCAACCAGCAGCATCACCACGTTAGCAAACGCATCTGCCATTCCGCG
+
323412/115244/2631222102423244001322212513211330212131/2231222221622232723322213512303132322222212225335431513224312212012524232230014422464634522./20
@Chromosome_3419426_1_0_1_0_0_2:0:0_0:0:0_15de1/1
CACGTGGGTACATACCCATCTCTGTGAAAACAAAGATGAAATTGCCTGGGTGAAATCGCTTTATCCTGACCATGATGGTTATCTGGATGTTAACCATCAGTACGGCCTGACCGGTAAAAACTGTGTCTTTGCTCACTGCGTCCATCTCGA
+
222241223421.624411330331622233223430522215204223020322026.2113282202142113234/22524222222364342532242/3612123210232221253/4.5812233205043215233324232
@Chromosome_3602409_1_0_1_0_0_2:0:0_0:0:0_15de2/1
ACTCGGGACACAGCGTGCGAACCAGTCGCTGCGCCATCACGCCCGTCAGACTGGAAGAGAGCAGGAAAGGCTCCACGCCCATATCCTGCAAACGTGTGATCGCCCCCACCGCTGTGTTGGTATGCAGCGTGGATAGGACCAGGTGTCCGG
+
30320/222542242544/363222222251221531540255321245322313212402520525423242442..24433423522224622225250422411422153650452433332214./23234325022051223322
@Chromosome_2962669_1_1_0_0_0_1:0:0_0:0:0_15de3/1
CGAATGCTATTGATACCAGCATTTTCGTTAAGAAGGGACCGTGCATTGCCGGGCTGGGGCTGGGCGGGGAAGGCTGGACCACCATGACCATCACCACGCCAACCGGTGAAGGGGTAACCAGCGCGCGTACGTTTGTCCGTCTGCGTCGCT
+
3-50444/2423212124-1213110/22134214522325302227320012225321231622222235212242231222522220012213363342122141341242025434625222251523301232222045353123/
@Chromosome_2104165_1_0_1_0_0_1:0:0_0:0:0_15de4/1
CATAATCATTATAAAACTGTAGAAACATATTATGCTGCTATTAATGCAATCAGCCAAAGGCTGAGTTTTAGTGCTGATGAACTAAAAACGTATTTATAACCAGCTATTTATGATATTTGTATATCGATACATAATTTTATTTTTTTCATA
+
1255316333/41351322522451/211421033202422334/146/0322240314343032242252221442251222222223246533.144222252324200122523234224365362614122213242231441220
@Chromosome_2829903_1_1_0_0_0_2:0:0_0:0:0_15de5/1
GCTGGGCAGTGGAACCACAATAGCAGGAGATAATTTGCACTTTACCGGCAATTTAATCAGTAAATCGTGTACGCCAGTGATTAATGGTAGCCAGTTGGCAGAAGTACATTTTCCTGCGATTGCCGCCAGCGATTGAATGAACCTTGGGCA
+
0/5/05153234322722132146,2325/3231212433333252552333242101232247233114343122322243512132322144442322242252754123343250022340224434203/4124021361232242
@Chromosome_3677813_1_1_0_0_0_4:0:0_0:0:0_15de6/1
TTTCGACATATCAAAAATGGATTGAGTTAACCGCAGGGACGCACTGGTCGCGTTAGAGTTGATGCCGTTCGCGTCGCAGTAGCCGTTGCTATAGGTGTAATCTGCACCTAAACCTAGCTGCGGCAGTAATGGACTGCGCGCTTCCTTAAT
+
3202412322522331233535314222311/221/244223021262243341242624351123523323241233/332320214222322334231311422521115631606103222/22122724133/1227434245210
@Chromosome_2143357_1_1_0_0_0_5:0:0_0:0:0_15de7/1
CGGCTGGCTTTGATTTCGATAAGACGTCCCAGTTTCTCTGTCGTGAATCCGCTTTCATCAACTACAGTGCCGCTGGAGTCTGACGCAGTGATCACACGAGCACCAAATTCCATCGCTTGTTCGATAGCGTACTGGGTGACGATGCCGGAG
+
3242042112.5231211/23524322043333046443233/43221535443222237422332.131033/20233/23522345545323022/60442321003.1201412215522322/04342422224304221027313
@Chromosome_4466074_1_1_0_0_0_3:0:0_0:0:0_15de8/1
GAAAACCTTCTTCCTGCTGTACGTCAGCGTCATACAGTGGAATGTCGGCAATGGAAGGTAAAGCATTGACTTCCATGCTCGCCGGAGCAATTTTCGGCAGGGTACGTGCAACCATGCCTTTAAATGAGCCTTTGCGCAGGCTCCCCAGTA
+
3120323453212153202323003224332145222024423222263311232222352203751142422212222124132232222305035/22142023410224/1423202442023344222432210674320050/24
@Chromosome_1586299_1_0_1_0_0_7:0:0_0:0:0_15de9/1
AATAATGCAAAAATTGCCGCTAAAAGAGAAGTGTTTAACAGCAACGGCTAATTATCATCAAAGAATACGATATATAATGTCTGGATATAGCGCTAAGTATATATATTCATCTCCTTATGCGCGATTCAGATAGCGTTTATACCGGCGTTC
+
21356223225362262/43/2433323322212/2/230/435227232533322052232132323425401525131322233153216232243223122211.532/24304032121453233263022/12133263220334
@Chromosome_4076609_1_0_1_0_0_4:0:0_0:0:0_15dea/1
GCTCATCCCTTTGATCCCTGCCACGGTGGTGCCGAGAACAACGTCGGTAATAATCAACAACGGCCACAAATACAGATTCCAGCCGTAGATAAAGGTGATCACAAACAGCGCCGCCAGATTAGTTTTAGAGAGCGGAAAAACGATGTCGCA
+
322224222321234213401124445632662232420.35233252523153222322224441/31123223322411223/31331231/2024.112423312321260242522254222126402012032220022242/23
@Chromosome_536653_1_0_1_0_0_1:0:0_0:0:0_15deb/1
ACCGCAAACGCGTCGCGCAATGGCAGCGTATCGTGGGCGGCACGGTGACTCAGTTCAGACTCGTTCAGTACCATCCCGGCAAAGAACGCACCGAGTGGAAAGGAGACATCAAACAGCTCTACCGCACCAAAGGCAATCCCTAACGCCAGC
+
314/355224222323121226/326632345232152233222613/0401703/332/4410022.252224328332512542741234232222201.252312341/23424445602212243318142203343/22313242
@Chromosome_5112427_1_1_0_0_0_4:0:0_0:0:0_15dec/1
GCAACGACACCGTTAAATAACTGGTGCTAACAGCAATCCCAAAATAATACATTAACTGCGCGATTATCATTTTACGTTGCATTTCCATAAATTGCTGTAAATTCTCAATATGATCATTTGCATACACAGAACTATTATACGCACTTAATA
+
1121.26333023334223341230222224543124132222223532220/544142132410235200/21133422232/22106245431222144422114413332365264333121434/015353402223333412325
@Chromosome_1309240_1_0_1_0_0_0:0:0_0:0:0_15ded/1
CGATTATGTCTGCAATCACAGTCTCCCGTCCGGAAGTGGTCAACGGGCATACGGACGTTATTTGCTCAACCTCAGTCAGCCACATTCTGGCTGTACGAAAGAGTACACTGTTGCAAATCGACACACTTATCCGACAACTGGCTGAAATCT
+
32/23222412222225770225622535213122222440271242222324103224641214/00463225433402363212102124424122/4164041/230232232345/226432253423345223444211442044
@Chromosome_2840986_1_1_0_0_0_0:0:0_0:0:0_15dee/1
TTAATCGGTGCAACAAAGTGCATGTTCGGAACCCATGCCGTAGGCGCGATGTTATCGGCTTTCAGGCTACGACCAGACGGAGACGTTCCGCTGATATTCACATCCGGGTCAATATAAACCGCACCCGCAGAAAATGTCGGGCGGTCAAAC
+
422.2334223034423244642224221232220221/22/222324211232232343-1241/20223634243224252242411360344324222331522143503-221322123276226312020223332022132222
@Chromosome_255577_1_1_0_0_0_2:0:0_0:0:0_15def/1
CTGCGTGACGATCCGGCACAGGAAACCCTGCGTTTCAGCGCCGATGCCAGCCTTGCCTTCCCGTGCAGTGATATCAGTGCGCTGAAACGGGATACATCAGGGGCAGTCAGTATGACCACCACCTTTATGGGGTTACAGGGGAGCCAGTCG
+
52122222224/24401222222424232253123.4124053424412740524542033223/202432115507024254232232312524012/314334424324211330731225225256022221246202125223124
@Chromosome_4753670_1_0_1_0_0_0:1:0_0:0:0_15df0/1
GTCGACCGCCTGGGGAGTACGGCCGCAAGGTTAAAACTCAAATGAATTGACGGGGGCCCGCACAAGCGGTGGAGCATGTGGTTTAATTCGATGCAACGCGAAGAACCTTACCTGGTCTTGACATCCCCGGAAGTTTTCAGAGATGAGAAT
+
2332132/21411226222312424302312250312312322/.1172231121213360/122/22622323425242363023612334152224241532130414542243222452623426243422232252272125322-
@Chromosome_474750_1_1_0_0_0_2:0:0_0:0:0_15df1/1
GTAGCCAGGTTCTGTTCCGGTCGAGATCGCCAAACTTGGTGCTCAGTTTATAGAACGGCAGAGAAACTACATCAATCCCTTCGACTTTCAGAGGCTTATCTTCCTGTTCATCGATAGAACGGATATCGAGGATCACGTCGTTCGGGCCGA
+
2312232512221242234220272422745324244623234/2232442340222236135437321/355225124322.422444221102122221362374321524222253231/224225402132322222332222/25
@Chromosome_1965413_1_0_1_0_0_2:0:0_0:0:0_15df2/1
GCGGTCAAAATGAGACTCAACGTAAGCAACTTCACCCAGCACGCCTTCCGCGAGTAAACCTTTTAGCGTCAAGAAATCGGTATCCCAGCGACGGTTATGGAATACAGACAGCACACGCCCCAGGCTTTTTGCCAGCGCATCCAGCTCTCG
+
/043433022322002326221044111322130234/4222421321351244052332205042502250532422232442364145233425203442522/222133513234143252824332/4224.312262/6220342
@Chromosome_2437976_1_0_1_0_0_2:1:0_0:0:0_15df3/1
GCGTTTAGCGTGCCAGCGAGTGCCGTGAACAACCTGGCGTAAAGCAGAGGAGAGATTCAAAGCCGACCTTAATTGCAGAAAGTGAAACCACATTTCAAATAATGAGGGAGAATCAGCAAAGCTGCCAAGATTTTCGCCAACAAAGTGTCT
+
423250241022345222423226742333326.114122336252242241/4/221430/215142243/43652344242422-14032212/320352232343/51142541322132122412/22022521422234223422
@Chromosome_58293_1_0_1_0_0_3:0:0_0:0:0_15df4/1
AGTAATATGGCAGGTAGAACTCAAAGTAGTTGGTGATGGTGTACTTGGCGTTCAGGATCAAGAAACCAGAGCGACGTTTGTCACCCAGCGGCAACTGCAAATAGGGGCTATAAAAGATCGGTACCGGACCCACCTTAAAGCGGGCGTTCC
+
02323213/233322213262232256324224222734422223232251321220222026532222236222233222223/3215030520211143252023331253204323021.0332422/220553354/4432/2445
@Chromosome_1760135_1_1_0_0_0_4:0:0_0:0:0_15df5/1
CAATGTGATAAATCGCTTCTCTGGCGTTTTTCTCGCCATCACCCCGGCTATACATCAATAGCCCGCAACCTACGGAACAGTATGTGCAGGTGTTACGGATCTCTTTAGCGCTTAATAATTTGTAGTTTCGCGTCTGAGCCAGTGCTTGCT
+
1014222224321432242614122/323134022-/7-53422432524732160223122213022122523311134221323042234/243332333354421222824203243332243621222142354445233433/11
@Chromosome_2919626_1_0_1_0_0_0:0:0_0:0:0_15df6/1
CACCGGTTACGGCGACACGCAGCGGCATACCAACTTTACCCATACCCACTTCCAGCTCATCCGCCGTCGCCTGAATAGCGTGATGAACGTTTTCAGCGGTCCAGTCAGTAATCGCGGCCAGTTTGTCACGAACCACTTCCAGCGGCTGAC
+
/20242323323202/222/23.46412471332502-6/5242522302/21342222/24424361212212/220334401221553222612133220./415233361122/231626620222021420530226.21423420
@Chromosome_1839207_1_0_1_0_0_1:0:0_0:0:0_15df7/1
CTGATTTATATTTGTTTTCCGTGGTGCTTTTTTGTAAGGTCGAAAGTCGGGATTTATATACTCCCAGTTCATTCTGTGTTGCTTTCAGCTCTTGTTTATTTTGCGACAATTCATTTTCAAGCAATTCAAGGCGCTGCTCTATGGTTAATT
+
242.22113225322212234523246502524432344142257434422644264222432232540022331254212223521/22405430452335024022222004005431136242222353422210/61112163216
@Chromosome_3891768_1_1_0_0_0_4:0:0_0:0:0_15df8/1
GTGGCTGCTGCTTTTGCGGTTAACCCCATTGTTGGCGCGGCAGTGTTGGCCGCCAGTAAAGTGCTGGGGCCGCTGTGGAGCAAAGTCTCCATTTTGCGCTATCACATTTCGGGTCCGCGGGGCGATCCGCAAATCAACGAAGTGTTGCGC
+
434222450442321222315251402313143242/0.21203222021242423221/321224035/522227113044534211332222320304055532331232-144222.121022422324130332344631211432
@Chromosome_2389791_1_1_0_0_0_3:0:0_0:0:0_15df9/1
AAATTAGTTGGACTATCTTGAATATCTTTCAGACGAGAAAGAGATTTGCTTTAATGTCGAGTGCAATCAGTAAATCTTTGCGGATAAAATTTTACTGCAACGAATGTTATCGAATCTTATTGTTAACGCTATTCGACATTCGCCAGAAAA
+
22702230165.4333/125203233333233/0200202222/6232220522242212554232324212322135241.0221124/1/2225232222203/0302.126532322422141125154315124312542235423
@Chromosome_2842412_1_1_0_0_0_3:0:0_0:0:0_15dfa/1
TTTCATTAATGGATTCTGGGTAAGTTGCGCTGGTATTGTTGATTGAAATAAATGGTAGCATGACTTTACTCCATTTTGATTGATTTGTTACAAATATATATTACCTAATGAAATAGACTATCAAAAAACGCTCATTTATTTAGAACCTAT
+
222211032/53322242222122242243524312324-13353041322023233341222/5021112124232424122/2520540232.23132205223.42251/232323225/-22325032124123422653223023
@Chromosome_1932539_1_1_0_0_0_0:0:0_0:0:0_15dfb/1
GCGTGCAGACGACGATGCAAACGCGTCCCGACCAGCAGAGCAATGACCAGCATCAGAGCAATAAATGCGCCGACGCCGTTCCAGCCATAGTTATGCCAGAAAACACCACCCAGCGTCCCGGCAATACTCGACCCCAGATAGTAACTGAAC
+
43322242222234364433212012323722222321222222022352044024223243223223.52-,2/321222622353602522242035152204123211/4202212002.23544.2242/1464266203042225
@Chromosome_3795100_1_1_0_0_0_4:0:0_0:0:0_15dfc/1
ATTAGCGGTGGGGTTATAATAAACGGGGCACGGCTTGTACCATCTATATTATCTACCCATGATTCCAGTAAATAAGGCGTTTCTGCGCCTTTGTTTGCGACAGGGAACGCAGCCTCTTTGCGGCTGGCATCATAGATCACTCGCGTTCGC
+
02422042/23252221121211/111121251232002223234415033222123532460/422334144134332054326022222422640322240442202238/2034312421151402142423142231423031213
@Chromosome_1520974_1_1_0_0_0_3:0:0_0:0:0_15dfd/1
TGCGCCGGTACCATAACGGTGAATGACGGTTTCACTGTGGTGATAATTGCGGTGTGGCCACTGGCAGGATTTAACATGGCGCAGTACCCAGTCAGACAATGCGCCAGCGCCACCAGCAGCACGAATCACTCGTTCGTCGCTGAAAAATGG
+
51342//2221251336332253174524522.824526330213222242552110422323272224342223205451316322221341123222020412522244223.42322522322033.632040363125/3202012
@Chromosome_5258489_1_0_1_0_0_1:0:0_0:0:0_15dfe/1
GCGGCTAAAGCACTGGGCATTGATGCTCGCGTTGGTAACCTGTTCTCCGCTGACCTGTTCTACTCTCCGGACGGCGAAATGTTCGACGTGATGGAAAAATACGGCATCCTCGGCGTGGAGATGGAAGCGGCTGGTATCTACGGCGTCGCT
+
232231323342.0272222352242122114412282/20204137353332240/22422235232122131334211423402241/44/2022033322222213355120302323430.23122432330143/222243/552
@Chromosome_5091838_1_0_1_0_0_4:0:0_0:0:0_15dff/1
GCTTCAAAGCCGATCTTGTCGTACGGGTTCACCTTCTACTCCACATCAAGGTGGAAACTGTTGGTGTAGTAACCTTTATCGGTCACGCCCGGCACCATGCCAAACTCAGCAGTATCGAGACGGCAGAAGCGGTCGCACAGGTTTTCACTT
+
5225234012253252222420154421225232/3202304202223/32/545222220643132251201201120522233233322233223263/36204253/4014231131.0633221240133345/4232243/3322
@Chromosome_1842238_1_0_1_0_0_3:0:0_0:0:0_15e00/1
GCAAAAATCCAAATATTCATATATTGAGAATGAATGCGGGATCAAAATCATTGCCACCTTTGAAACTTTCTCCCCTACTTTTCCTACCCCAGAAATCGCCAGTATTTTACGGAACAGCCCACGGGATCCCATACTTAAAATTCAGACCCA
+
322222251464/4151333.22320-.03533502521243523222424140516321333213/22347453322233521203222501222322152622222201342162122521124225246/22132242232113322
@Chromosome_4612033_1_1_0_0_0_4:0:0_0:0:0_15e01/1
ACGCCTGCTTTCATGGTAGCGATCAGCGCCAGTTGTTCATCATTTTCGTCTTTCACCAGCTGTGTGTAGTCGTTGTCACTTTTTGGCGACCAGGTACGGGTCAGGTCAGCCGCATAGCCGTTATATTCGGCTCCGGCATCCAGCAGGAAG
+
524223.3222/4263323324422021-232224/2530332222253334514012352254353202442263223348134222322325211225334-241302215230/222045300443222153322224233531422
@Chromosome_1797987_1_1_0_0_0_1:0:0_0:0:0_15e02/1
CCCTGGTACAAACCACCCTCGCATGCTGACTTCGTTGCGCGCTTTAGTGAAACGGGGAGCGAAAATGATCGCCATCAATCCTCTACAGGAACGTGGCCTGGAGCGATTTACTGCACCGCAAAACCCGTTTGAAATGCTGACGAACGCTGA
+
1242655122421124313277034102/2200103311033/30222324420242421221322106314434222/233532011324432533233361/2222214222042231046214/22421112632313204546225
@Chromosome_1999644_1_1_0_0_0_6:0:0_0:0:0_15e03/1
CGCCTTCGAACGCGTTATCAATGACCGCATCGGTGAAGTCAGCTTGTCGTTCACCCCAGTCCATCACCACCATTGGGATATGGCGATACTTTTCCAGCATCGCCAGCTACGGCTCTGGGTACTCAGAACACATCACCAGCAGACCATCGT
+
122513610030442425324322224124.222221246112134234111582025212112/225161222112313132522141421253350336320424213304425/232644451333.372042532011422232-0
@Chromosome_3462514_1_1_0_0_0_3:0:0_0:0:0_15e04/1
AGGGGTCACTTTCTAACCTGGCCGCTGGCGTGTTACTTGTCATGTTCCGCCCGTTCCGTGCCGGAGAATACGTTGACCTCGGCGGCGAAGCCGATACTGTGCTGAGTGTGCAGATTTTCTCCACCACCATGCGTACTGCAGACGGTAAAA
+
244224222033312213153/213202103/2441310242354230322112622322412302123300220232620532304530224510261142213325212221141214423433200424415035242224022532
@Chromosome_1040865_1_0_1_0_0_4:0:0_0:0:0_15e05/1
AATGATTACGGAGCTAAGGTACAGGCGCATGTCATCGACAAATATTGAACAAGTGATGCCGGTTAAGCTGGCGCAGGCGCTGGCGAATCCGTTATTTCCGGCGCTGGACAGCGCTGTACGTTCAGGCCGCCTTATTGGCCTCGACGAACT
+
232316111032514405511230321/2420014521252432220332343222631032213364433404822223354403227425312212/3230321233422211431235263222523/225120214145123453/
@Chromosome_3835258_1_0_1_0_0_1:0:0_0:0:0_15e06/1
CATCAACATCTTGAGTATTGGGTAATTCTTACAGGTATTCCACCTTAATTACTTCAAATTCTACTCCGCCGCCCGGCGTTTTGATGACCACAACATCATCTTCTTCTTTGCCGATCAGGCCACGAGCAATAGGCGAGTTTACAGAAATCA
+
222112424415234241224241435424221213124331114232113422232/22253325155234221434122430231425101125323-2333420530/40132844:170/122331225.5333231511/22132
@Chromosome_3394820_1_1_0_0_0_1:0:0_0:0:0_15e07/1
GAACCCCCACGGTTTCTGCCACCATTTGCGAGAAGACGGTGTCGGCACCCTGACCGATTTCCGTCGCGCCGCTTTGCACGTTGATGGTTCCATCCTGATTAATCAGAAGGCGCGCGCCTGCTATTTCTACGCCGACAGGCCAGGTGTTAG
+
2722222122023222033353113232/422123122303122122.222143232226322451228432542062/22442212322223430360232/442514124521/35510343322245132430222422/1134373
@Chromosome_1637340_1_1_0_0_0_4:0:0_0:0:0_15e08/1
GCCGCGGAAATCGTAAAAGAAAAGGTTTTTTATTCCATGCGGTGCGATTTTTAATCTACACCATAATGATCAGTGCTGTTGGTAGCATTATTAATTATGTGATAGAAAACTATAAACTCAAATTTATCACCCCAGGGGTTATCGATTTTA
+
2413/23322412322411235248234424425332222324/5231621424020273334104224225031000412/34/2212421333411523321222511133253130/2562/.242121332422252242230312
@Chromosome_3386878_1_1_0_0_0_2:0:0_0:0:0_15e09/1
GAAGTAATCATAAATCACTGCTTTTTAAAACTCTTGATGGAGATATCATATCTTTATTATCAGATTGGGGTGAGATGCTATTCCTTCTCATACTGTATTGTCTCGGCAGTATGATAATTGTCTTAATTTTTGATGTTATCGCTGAATATT
+
4662023123133642.22315313322244351222473422423302414234212202432104351222277502021231023233222.1133/45122202101123222023444022512123/2020254363.222222
@Chromosome_316444_1_0_1_0_0_3:0:0_0:0:0_15e0a/1
AGTAAAACCTGGTCCTGAGCTTGCGGCTTCAATTAAAACTGAAATTGACAGCTTAGATGCAAAAATCAACGAAGCCAAAGCGGATGCTCGTCAGTATAGAGGTGGTCTGATAAAGGTACTAAAATTATCTACTGTTGCCACTGAAGAGCA
+
2021224222342302552/234341342014622221132/33222443434432/25063223215421423222242302342554-032133222452321523211313323243344421-33233442521020302226412
@Chromosome_4430884_1_0_1_0_0_0:0:0_0:0:0_15e0b/1
GGCCAAATACCGGCACCATCAACCCGCCGATAACCAGCCCAATACCGTTGATGGAGTCCGCCACTGCCATTGCGCGCAGTCCGCCGATCACCGCATACAAAATTCCCGCCAGACCAAGCAAAATTACCAGTAGCCAGATAGCCGCACCGT
+
5222.313/121/372010/42242200122512223263522213225211566414323254400222/1123264123235156222422232232221112423524.1222146226444252351020042/3/2041234322
@Chromosome_3179581_1_0_1_0_0_1:0:0_0:0:0_15e0c/1
AATAAACCATTCAAATAACGTTCCAGCGCAACACGCGAACTGAAGCCATGCGGGATACCGTAATGCTCGTGTCGCTCGCCTGCTAAATAGAGCGGAAATTGCTGGTAATGATCGCAAGTTTTAATATCGGAAGCGGGTTCAGCCAGTGTT
+
/212432332021231072221262322474552122126266432102255322414446212212325053231555420324462402223125420232224044432224426541222133212113.420224121032//22
@Chromosome_4031147_1_1_0_0_0_8:1:0_0:0:0_15e0d/1
CTCATATTATCGCGGGGAAACGAAGGGATGGATTTACCAAAGCAATGCTGTGCCAACGTCTGGCACATGTGCAACGTAGGCCCGAAATGACGCATTAGCGTCGCATCAAGCAATCTACAAAAGAGGGCATAACTTAGTAGTAGGAGTGGT
+
12241344332225244226223522122/2843332.2.4210242/2142421525313732221212141.4322/42322422222236131243142424504542244062221033322311240/33223326344242024
@Chromosome_4127596_1_0_1_0_0_5:0:0_0:0:0_15e0e/1
TGCGGGTATTGCAATCCCCTTTTCCTGTGCTGCTTTATCTACTGCCATTCCTAGCGGATGCTGCGAGCCTTTTTCCACTGCGGCTGTTACACGCAAAAGAGATGTTTCCCCACCCGGATTGAGACTGATAATCCCTGTCACCTTAGGCGA
+
15420224282/244223140232223202433341221452427521643.2523225535332222326331215322/523621443132323334161122023372122531222025523414202525252312314432020
@Chromosome_2916163_1_0_1_0_0_5:0:0_0:0:0_15e0f/1
CAAAGTGATCAATCGCAATCCGGAAACCAAACTTATGCAGCTGCTCGATGTTGTACATGCTGCTTTCTGCGTTAGAAAACGCCTGCTCCTCGGTGTTTTCAAGAAAGACCGCCTGCGGGGAGATGTGATAACGCTTAAACAGCCGAATAA
+
23233453/.4313223353114340.55.44.32340524243/4/234322323441232521253212.3422152101232202362225333442/322/20022..23226222442412432/2213115500112311/622
@Chromosome_2324911_1_1_0_0_0_2:0:0_0:0:0_15e10/1
AAGTCTCGCCAAAAATATCCACCCCACCAGTGCTTAAACTGGCAGCCGAACAAGCGCCAACCGGCCGCGTGGAGCGGGAAAAAACGACGCGCAGCAATGAATCCACCAGCATCCGTGTAGCGGTGGAAAAGGTTCATCAATTAATTAACC
+
032/23242323332.222351223211/064035425422223352222352-2232424444132254222132022112242213021/1402142112223432142325322302304241432/2/427144252220222345
@Chromosome_1623271_1_1_0_0_0_3:0:0_0:0:0_15e11/1
AGAGCATAAATCCCGCACCGGTTAATTCTGCCACGCTAATTTTGGCGGAAATGTTATTTTCCTCTTGCGCGTCCGGATGAATATCTTCCGGACGTATTCCCATCACGATGGGCGTATGAAAACTTCCCTGTGTTTTCAGAACCGCTAATT
+
051222312222232/12020344412/524323002642211421233115192313224403456222422/034272222312122313222554242/22252225444/4210214212132/2103322142342235265422
@Chromosome_655101_1_0_1_0_0_4:1:0_0:0:0_15e12/1
TGGTTGCTGGTGGGCTACGGTTTTGTGGCGGCGGTGCTGCCGGTGTGGTTGCTGCTGGCCCCGCGTGACTATCTCTCGACCTTCCTGCAAATCGGGACTATCGTCGGCCTGGCGGTAGGCATTTTGACTATGCGCCCGACGCTGACCATT
+
2203237622233321222355345211421214524222243450031032222123330/3242123243632323225243202/13724222231021254252222122523313126/20342224456000372246414713
@Chromosome_3380682_1_0_1_0_0_5:0:0_0:0:0_15e13/1
ACTGTGAACATCTAATTTCTTCAGGATATTGAGTCTATGAGTTTTGACTGTTTTTCTGCTTAACTGCAAGAAATTAGAGATTTCCTTGTTTGCTTTACCATCAGTTATGAGTTGTAATATTTCTGACTCACGATTTGTAAGTTGATTATC
+
32122330322502302-6112132222242222002333001226022462131/5221202342025213534362323225114223301022402232430522323242303246822544522133002243212223314041
@Chromosome_2186343_1_1_0_0_0_3:0:0_0:0:0_15e14/1
GCGGCGAGGAACAATTTACCGGCTGGCAACAACATCAGAACTTGCTGTACAGCTGTTTCGCCGCCCAGTGTTTCCAGCACCTGTGGGACGTTGATTACGCCATTGATAAACTGATGAATAGCATAGCTTTCCATTACGCCGAAGGAGAAC
+
323133022621123222241/433222432325232142322063633222431241.224242252222022451223512402352223/3252513213.26222322241342464332223224532.2625114222524411
@Chromosome_3833706_1_1_0_0_0_1:0:0_0:0:0_15e15/1
ACGACCAGGTTCGTGAAGCGCGTATCAACGGACGTGAAATCAACGTTACCAAGAAAGACAGTAACCGTTATACCACTTACATTCCGGTTCAGGATCCGAAATTACTGGATAACCTGTTGACCAAGAACGTCAAGGTTGTCGGTGAACCGC
+
3401223203532223442220121202222221622152314032413262407522101644252332143302242423622323151121222235320215150323431435402330404224222723/3463364+3.243
@Chromosome_3800728_1_1_0_0_0_5:1:0_0:0:0_15e16/1
GTCATGGAGGAGAGCGCCTGCCAGGTGGCATCAATATTGTGCTGTTTTTCTTTCGCGGCGAGCAGCGGTTCCTGAGCAATTGACGCGCGCAGTAAATCAATGGAAGGACGCCCCTGGCGGGCAGCGATTTTTGCCTGCCACTAACGCGCT
+
43234245302022/2526224224224/533462321231422234522222642501143021341522222322324/4421234222240216233224223223243423/3272415511472422242622432454822312
@Chromosome_1046656_1_0_1_0_0_0:0:0_0:0:0_15e17/1
TAAAGCCTTCCAGCAACAGCTGGCAGAGGTGGCGATTGCCGGTTTCCAGCCGCAGTTTAATAAATGGGTAGAGTTACTGACCGATCCTGGTGTTAACGGGATGGCACGCGACGTAGTGCTCTCTGATGCGATGATGGGCTATCTCCATTT
+
12352220513422214234224422453222521125023222423223144324232146222363/23214224427-422312313221233223343222414322041032382306120222201232242230221250024
@Chromosome_4006221_1_1_0_0_0_2:0:0_0:0:0_15e18/1
ACGAACAGTGGCTGTGGGCGACACGCTGTCGCTGGGGGCGCAAACTGGCGGTGGGGATGTCTAGCGCGAAGGAGCTGGCGGCAGCGTTATCCGTTGATCCCGAAAGCGTCGCGATATGTGGCGTAGGGGGATTTGATCCCTGGGAGGCCG
+
21329/1/4222226263054422222323222/21245222/4175/31232232232/14623102/2/04122260132346032221602423732321522202424222332523/0222224351/22234223222321004
@Chromosome_1013859_1_1_0_0_0_2:0:0_0:0:0_15e19/1
CTGCGGCTTGCGCGCATTTCTCGATTATGTAAAAACGGGTCAGATCTGCCCGAGTCAGCGTCACCGACCACAATAATTATTTACTATTCGCTTTACGCGCCAGCAGCGGGAAACTCAGTCCTAATCCTACCAGCACAAACGGCGTTGCAA
+
2502213.32022222301322232522276423/2303521123214402242322.2/22222253-2433232113.0414323232344131044324412221422222222144311222/12263.23235151124222112
@Chromosome_2103457_1_0_1_0_0_2:1:0_0:0:0_15e1a/1
ATGGCAACAGGCCAGACTCAATAGCTTAGTACACTATTCAAACAGTTGCCCATACTCCCTGAAAAAGAAATCATTGAAATAATAACTGCGCAGAATAGCGTTGGGACACCTGCTTTATTTCTGGCTATGATGAACGGACAAACTGACAAC
+
24142243/523243147/2752513223.33523222102523241/46563310523124612522235120/24423313142042423411224232110322413.41224323332323141542123024326224452123/
@Chromosome_930089_1_1_0_0_0_7:0:0_0:0:0_15e1b/1
GGCCTCGGTGGACTCGGCTGCGCAGCCTCGAAGTATCTGGCAAGCGCCGCTTTCGGCAACCTTACGCTGCGCGACTTCGACACGGTTTCGCTCTCGAATCTGTAACGCCAGACGCTGCACAGTGACGCCACGGTCGGGCAACCTAAGGTT
+
53.31265223200625/1152522/4230255313153312324205430242201151344424432322264/0223322212/4233052372074222252510102442433.3042324113431023241404222442422
@Chromosome_2161942_1_0_1_0_0_3:0:0_0:0:0_15e1c/1
CATAAGCGCGGCAAAAAGGGGATAAACCACTTACTTAAACATAGCAATAGGCTTTGCTGAGATACCAAAATCTTCTTTTAACTGCTGTTTGCTCTTCATGACCATCTGACCATTTGTGTCAATTGTCATATGCTGTGCTACGGTATTATG
+
122062/2212643836772341136222255221122242020432022312102/20222/1234/22512221225425/3242210.34023325312034243442214440123422222276221605541/24101324231
@Chromosome_250512_1_0_1_0_0_2:1:0_0:0:0_15e1d/1
CAGCGGCGAATGCACCAGGGCCAGCAGCAACACGCCGCCGCGCAGTTCGCTGTGCTGCATCTCAGCCGACGCCAGGAGCCAGCCCTCTTTAAGCCACTCAACTAGCATCGGGGAAAACGCCGGGTAGCTGTCCGCAGAACGGGCGGTTGT
+
2242431-633142505532425226424644423114222.11053/4252322201325602322133363062201221/32222522423126552241324226132422422423220225524413124424325214524/5
@Chromosome_3317337_1_0_1_0_0_6:1:0_0:0:0_15e1e/1
AAACCTCCCGCGGCGGCCTGGCAATGAAGATCGTTGCCTGCGATTAATCGCTCTCCAGAGGCCTCGTTATGCGAGGCCTCTTCCCGATTTCTCATCGAGCCGTATCCTGTTCCGGCATCGAATGTTACCCTTAACGCCTGATCGTAAAGG
+
5210/133322324011012260232/12134320322252/355242542242124134132243037123240/322422231353221052042410225.323123221234326232322521615-563212423312/01324
@Chromosome_2594631_1_1_0_0_0_3:0:0_0:0:0_15e1f/1
GATCAGCGCAATAAAAGGGCGGCGAACTTTGGTTATTCATGGTAGAGCGACAATGAGTTTGTCGGCGCAACGCTGCCAGCAGCTTTCCTCTGCCAGAGAGAGATGCTTACGCAGTCGGAGTTCGAATTCGTTATAGGTTTCTGAGCGATA
+
15332/52320/234434643244234542233444232343632223532522114202363432422122343711233632224423334223222022146325202/3421100426262532426451/2144575/2332436
@Chromosome_229414_1_0_1_0_0_5:0:0_0:0:0_15e20/1
CTCGATAAGAGAGTAGGACAAAAGCGAAAGCTTTTGAACGTTGCGAAGCAACGGCCCGAAGGGTGAATCACGAAGTGATTCATAAACTGCCTGGCATCAAATTAAGCAGTAAGCCCGTCATAAAACGGGTGGTTGTAAAATAACTCGGTG
+
34144322012211222232122312-224242/33132122320242311236.406124312221610234225422738447254241042402244425334331362,2230463214306322322322252322422222320
@rand_0_0_0_0_1_1_0:0:0_0:0:0_1157/1
TTCCTCGACCGCAACACACGTCCACTCAATCACCGTGCACCCTCAAACCCTTAGGTAAGCCACGTCCGACATGCAATCCACCGATGGTATTAGGGCGCAGTGTACCACCCGGGGACGCGCGCCCGCCTAGTGGGGTTGGAGGAGCTCTTT
+
14022623223242421122111226324431363642440122222/22562322222101521224274420255432230/34023713335/23230274054633203./432542412320/0414102204722442144223
@Chromosome_4060848_1_0_1_0_0_0:0:0_0:0:0_15e22/1
ATTGGCGCATCAAACTGATTCGCTTTTTTGCGCTCTTCAGTCTGTACAACCTTTTCCGGCAGCCCGCAAATAAGAGACGCGGTTTCCGGGCGCATTTGCGCTTCGAAGGCATAAGGGTCGGACTTCAGACGCAAGTTGCCATTGGCATCA
+
32132441226122245252633324112225324512341323231224102-125421323/343223322342202344244553203222244304103/2142204214252323/3255220321633213223225261/223
@Chromosome_415587_1_0_1_0_0_3:0:0_0:0:0_15e23/1
GCTAAAAATGGCCGCCGCTCATAACGTCCGTTTAATCATTTTAATCTCCTGTACGGATAAGTTCTTGTCGGAGTGAATAAGTTCCGGCAGGTAAATTACGTTCTACATTCACGCGCGGGCCAAGTTGCGTGTTCGGGGAAATAATTCGCC
+
04,421332112423324124//42232136222/-203522223202123123112235/23/22032453222263106521632/12153421422232245122333321432222333233422243332223225243314435
@Chromosome_863543_1_0_1_0_0_3:0:0_0:0:0_15e24/1
ATTGCGATGATTAATCCTGCAAATGGCAACACAAAGCCGATGTTTGTTGGTCAGGGCAATCAGATATTCATGAATGAAGTGCTCCTGAAACGCCTGACGGCCCCCACCATTACCAGCGGCGGTAATCCTCCGGCATTTTCCCTGACATCA
+
27242/6212232242332320213/53524524342.242421/53113456.24352221.231430262341325654232342434232412142264332022222234672.22312216342422220231223654444632
@Chromosome_2987711_1_0_1_0_0_5:0:0_0:0:0_15e25/1
TATCCGCCGTAAGTAGACGTTTGACATGCTGGACAATATGCGGCGTCGCAATAGGGTCAGGGCAATCACTCCAGCGCAGCGAGTCGGTATCAGGTTGGTTATCCCACTCTTCCCATACAGGGAGTAACAAAACCAACCAGCTTCCCGCTT
+
4024/4103204284424222241213427221121311254346420/23204025123031252/535322220245421150273412220323332030222362222212265233232225014134358133104426203/3
@Chromosome_4282542_1_0_1_0_0_2:0:0_0:0:0_15e26/1
ACCCGGAGAATCTACCTGCCGCGCCGCTGGTGCGCTATGGCTGGACGCCACGCGGCGAACTGGCGGTGGTGTATGACCGTAGTGGCAAACAGGTGCGCAGCTTTACTCACGATGATAAATACCGGGGCCGGATGGTGGCGCACCGTCACA
+
53.24123235224253352272502425422220241/120/2260333.15132642400513120622122262421422224332232123323323222322722/3/22416224245/0533422331425122/26044124
@Chromosome_1677098_1_1_0_0_0_3:0:0_0:0:0_15e27/1
GTTGCACCAGCGAAGGTAAATAACGACGCTACTGCCAGAAAGCGTTAGACACCGAACAGGTGACAGCAAAATTGACGTCCTGACCAATCAGATCGGTTAATTCCAGCGGCCCCATCGGGAAACCAGCGCCATCGCGAAGTGCAGCGTCAA
+
22112101852152124422552434232621.52251322232222224402323221120324525322125540024236322242,2242054572205514334023325133432302221225323232241132425/4230
@Chromosome_4938103_1_1_0_0_0_2:0:0_0:0:0_15e28/1
TATTCTTGGTGGTATCCCACAGAGTGAATTCCAGCACGCTACCATTGCTAAGCGCGTGAAAGAAACACCAAACGCGACCTGGCCGGTACATGCTGTAATTACTAACTCTACCTATGATGGTCTGCTGTCCAACACCGACTTCATCAAGAA
+
4523126202207.2522610236303243114.434221325232221122542214510.315330132224124332220250/224323244322652212510210411.2444254542422230050/451602426332422
@Chromosome_694592_1_0_1_0_0_3:0:0_0:0:0_15e29/1
CGGCACGTCCGGCCCTTGTTCCTGCCGCCACTCTTTCAGTGTTTGCGCAGTGTAAGAAGGGGCATTGCGCTTTAGCTCGCGTTCATCAAGAGTAAATAATGGCTTTTCGGCAATCGCCAGTTCAAGCATGTGTTTACGCTGCACGCTTTT
+
16032542223224272320552144221043/23130331/2422316242022602222222322164524202344324224422283222220/1310234.13424212210542042425202222211021/24052310223
@rand_0_0_0_0_1_1_0:0:0_0:0:0_1158/1
CCTCCCCGATTCACTCCGTCTTCTTGGGTGAGCGCCAAACAACTTTGTGATGGTCTATTCTCTTTGGTGCGCACTAGCACTGATAGAGTCATAAGATATATTACATCCGACTCCAAGGCAGAAAAGTTCGCCACTGTATTCTAAACGTAG
+
23111143632233221416/04126320342342124224/421224241/423331232233322223221011223123152.24323221332243/2312244223425042316461034023212223302305242243413
@Chromosome_380310_1_0_1_0_0_4:0:0_0:0:0_15e2b/1
ATGGGACAGTTTGGGTATATGACCAGGATGATGCGTTTCTTGATATTAAAGCAAATGTGTAGGCTGGACGCTTTACCGGGCTTAAGAAATTAGTTCAGTTTATCGATTCAGTGCGTAGAGATTGCAAATGTATTCTTCTTGAACACCATA
+
24331131353374333232/2235040.510064245122244202242420342353222402425125423203245223252030245532022.302222322/05222202225322214122242412201304332124602
@rand_0_0_0_0_1_1_0:0:0_0:0:0_1159/1
AGGTCCTCCGTTCTTACAGCTGCCTGTCCTAGACACTTCTACTTTCCAAACGTCATCTTCGCCATGTTGCAATCAGCCAATGATATACAGGATTCCATCACTCTCTGGTCGCACGAACGGTCGACTACTGGAAGGAACGAATGCGATTAA
+
32312222344235/21553210362102751134/2621633202424521/2222222222330422325235200234112420224312/112632225322233/231/4222505.2122224213202325532233552322
@Chromosome_2083959_1_0_1_0_0_3:0:0_0:0:0_15e2d/1
TATTTCAGACCACACATTTTATAAGGTTAAGAGATTAAAAAATCCTGTTGTTTATGATTCAAAAACAATTTTCTGAGAAGGACATACAACAGCAAGTCGCCAGTCACCTTCATCAGGAAATTGGCGACATACGTTAAATCAGAGCAGCCC
+
64102024121222424202233145002301424312244313110102222/342322233446423223442255722233511/234212312232116361230253424272274/2503312252204712242622223142
@Chromosome_92613_1_0_1_0_0_2:0:0_0:0:0_15e2e/1
TAGCGCCGTGCTGGTGGATGTCAACACCGGTGAAGTGCTGGCGATGGCTAACAGCCCGTCATACAACCCTAACAATCTGAGCGGCACGCCGAAAGAGCCGATGCGAAACCGTACCATCACCGACGTGTTTGAACCGGGCTCAACGGTTAA
+
34223224302/150442247/15724345.142242243332203143124210023532231203423622333252336102234635014043.33632231562242012/2325222204144222324043352323452-33
@Chromosome_3295684_1_0_1_0_0_1:0:0_0:0:0_15e2f/1
GATTTCTACCAGTACTACGTCATGACCTTCGCCACCTTCCAGCACGCGCTCTTTGATTGCGTTAGTGATGTGCGGAATAACCTACACGGTTGCGCCGAGGTAGTCACCGCGGCGTTCTTTACGCAGAACGTCAGAGTAGATACGACCCGT
+
422222524121351225312042/221224323613003220220/112142225234132,2/2013122/52313520142423252225226110240423113223225315324232432325323002233-33336321227
@Chromosome_2221018_1_0_1_0_0_2:0:0_0:0:0_15e30/1
AGGTTATCGATCGTAAACTCACCAGCGAAGGCGTCACCTTTACCGTCGCCATCGAGCCTCAGCATCGAGAACTGGTAAAAGGCGATAGCAAATTTGTCGTCAACAGCCGTGTCGACGTGAAGGTGGGCCTGGATGGCGTTGAGTTTCTCG
+
521423221312345530201220/462202303313223231232524424212/06232264241220233122371.261214530341.62.212425422/.222224232122014/4222133332440/223204/022222
@Chromosome_880670_1_0_1_0_0_3:0:0_0:0:0_15e31/1
GGGAAAACGACGCTATCCGCCAGATTGCGGTCACCTCCAATGGTTACCGTCTGGAACGCGATGTGGCGAACTGGCGCCATGCGGGACTTACTGGCATTAACGTCAGTGTCGACAGTCTGGACGCCCCCCAGTTTCACGCTATTACCGGGC
+
06252321235242420233441422534232250224123332411102.310202221223224324211262253238020422533442215211243115402222223/23334442224230413552222241151/22304
@rand_0_0_0_0_1_1_0:0:0_0:0:0_115a/1
CTCGCGTGCTCAGACTCGTTCGCGCAGCTAACTAGGTTTTCAGCTTGGCAACGAGCCTTGCTGCTCTGTCTCCACGACATTGAGTTATGAATGATAGTCCTGGTCACGGTACGTTCCGAGAGGAGAATGCAAATCCATGCGATCTATCTC
+
2353243362313330/22232221212104432212124124/4323050031213402122131462/054203342642265211342322535120226423324231222314431224220232433/3262223011332342
@Chromosome_5074334_1_1_0_0_0_8:0:0_0:0:0_15e33/1
CGATGGCGAACGTACAGTGTGCGGAGCCAGACGTTCTGCGCCTGGAAAACGGAGAAATCGACATCGCAACCCCAGGCCGTGTTGGAGTAGTCTATAGAGTAGCGTTGCGAGTCGCCCCAGGTTGGCAGCAAGCCACCACCAGAACGCGTG
+
/312622411/1/2234232312252342431224246612/22332024021424126242220242333272225122/20235312063325021142234226225421123623123325342202/432343112332423122
@Chromosome_2964319_1_1_0_0_0_3:0:0_0:0:0_15e34/1
AAGGCGATAGCAGCAACCTGTAATCACCCTGTTTGACGTCGATTCGGGCGTCACGCTCTCTCCTTTTTCATTTTACCTTCTGCGGAGGGTAGGGGGAGCTTTTACCTGACATACGCCACGGAGGCGGGTCTGAAACTGGCAGTCGTCACT
+
2432512332444345703221241232323222735213205322/22133432315242213253332321211104/334304432543322/221232431460243363120322522333423423255222332012234213
@rand_0_0_0_0_1_1_0:0:0_0:0:0_115b/1
ATTGTGATCTCAATGGAGGCTCGGTGGCATGAAGATGCGGCGTCCGCAAAGCAGCGCACAACAACCCTACATAGTGGGGGTCGGTCTTGGTTGCTCGGTCCTGAGTGACCCACTCAGCCGATAGACGTCTACTGTGCGATCCAGGCAACA
+
2322028311322124436212456.7412220,241/9431132103422222413640233251032322232133232212212231133423/02744422331456247643223233012022321623323232331053421
@Chromosome_1708081_1_1_0_0_0_3:0:0_0:0:0_15e36/1
TTACAGTTCGCAGGTGGCGGAATATGCCATTGTGGAAGGTAATTGTGTGTTAAAACATCATGTCTTGATTGGCGGAAATGCCGTGGTACGTGGTGGAGCGATTTTGCTCGACGAGCACGTTGTAATACAAGGTGAGAGCCGTATTTCATG
+
3135225422164152135242622606525425323325254202254256223225123065332142421/230412//2162/330203233322332342526265622311222322030221323624673253423221420
@Chromosome_304123_1_0_1_0_0_3:0:0_0:0:0_15e37/1
AACAGAGTGCAGCACAACAAGCTTTCAAGGCTCCTTCTTACACCTTTGCACCTGTTATTAACTTCAATCCAGAATTACAAGTAAATGCAGAAGTACCGCTAACTATCGAATCAGACACCGGACGATTGAGCGAGTTAATCGACTTCAAAT
+
32452,2332034322234161522125552442222312/462201.2002303322273.32712/22613332421216221224231222211212052052123055.44544524011.1434023332221222116731233
@Chromosome_832855_1_1_0_0_0_6:0:0_0:0:0_15e38/1
TAAAGAAGCCAGATTAACGCGAGGCCTCAGACAAAAGGCGCTTGGGGATTTGGTCGGGGTTAGCCAGGCTGCTATTCAGAAAATGAAAACAGGGAAAGCTAATCAAACAACTAAAATCGTCGAGATCGCGAACGCTTTGGGTGTGCGCGC
+
5104421324432622014241004122123213220110222/33461/2522223222/13242322465024333544203236144322124223300523222123357322129232321312324582334105444133212
@Chromosome_2152059_1_0_1_0_0_1:0:0_0:0:0_15e39/1
TTACCTGCTGAGCCAGGAACTGGATACTGAAACCATTCGCAAGGCCATGAGCCAAAACCTGCGCGGCGAACTGACGCCGGATGATTAAGGAGACTGCAATGCCCCATCGCGCCCTGTTACTGGTCGATTTACAATATGATTTCTGTGCTG
+
2532502342231234332323322252312222324222166232223232232246238450.25223222231262/21311/1322345333220442231131334322055224324341021133423122013452222051
@Chromosome_3177605_1_1_0_0_0_3:0:0_0:0:0_15e3a/1
TATTTACCGCTACTGGCAATCCAGCTCTTTTCCAGCCATTAATCCCATCTTCGAGTAAAAATATTTCTGCGGGGGCGGCAATCGCTGCTCATTTATCGGCGTTATTACTGCTGCGTTTACCTGCCTGGCAGTGGAATATAATTTGCTCGC
+
1322024322311462322241333341272325325224262230251024322515312256152324422/4535262025153143005533127311./43232232221-1227022025302024/22252653261022233
@Chromosome_4326764_1_0_1_0_0_2:0:0_0:0:0_15e3b/1
CGATTCTGATAATTGATCCTTCAGATCTTCAGAAATTTCCAAATACTCATTTGACCCGACACCTTCAATATACTCAGTGAGCATAATATAATAATGAGCGAAATTTAATGTTTTACGTTCAGCTAGCAAAAAATAGTCATTAATTGATTG
+
352221232/2262132021234113222202122412324222035341026/1335403/441223312122220322132211232223525712421332245521232214540424.31./224/343/252004221538221
@Chromosome_4216364_1_1_0_0_0_1:0:0_0:0:0_15e3c/1
CCACCAGACGCAATCGCCACCAGTACGGCGAAAATAGCGACTTTATAAAGTAGAGATTGTGAAAGATCGGCATCGGTTAAACCGAAGGTTTTCAGGTACGAGGCGCTGTCGAAAACCACGGAGAGAGAGTAGATAAAAATCCCGTGGATG
+
11435213444311202311220211322/52424334102423242213172440025222223522424522212322/23234213224122213323121121253662312/0/302323201314254314342/024624422
@Chromosome_3625583_1_0_1_0_0_3:0:0_0:0:0_15e3d/1
TCATTTTGCAGATCCAGTGTCGGATCAGCGACGAAGAACGTCGCGGGCAGCTTATCCACGCGCTGGCTGCACGGATCCAAAGCGAATTTGGCGTAACAGCGGCTATCGATCTGTTGCCGCCCCACAGTATTCCCCGAAGATCCCCCGGCA
+
61223430242344411612152242122/44221304520413235223320020245221/031/3472013104122232224451642222222251541522135222023025214224232/252522302434224255252
@Chromosome_3518466_1_0_1_0_0_6:0:0_0:0:0_15e3e/1
AGAATCTGCTGATTCATGGGGATAATCTACTGGCGTTGAAGGCACTGGAGCAGTAGTATGCGGGGAAGGTGAAGTGTATATTTATCGATCCTCCTCATAATACTGGGAGTGCTTTTACACATTACGATGATGGACTTGAATACTCTGTAT
+
42113/2223423224533355422124225322225223422004224304/2354151732/3324304222310332022222203224532213403222302132453323214223.424526441542031204524202/26
@Chromosome_336820_1_1_0_0_0_3:0:0_0:0:0_15e3f/1
TTAATTTTCCTGGGGATATATTCCTCCTCTTCATTTGAGGCCAACTGCCTGACGTTTCTCTCCGAATATTCCATTATCTTAATGTTGACTTGTTGACCAGCTTCGCCCCTGTATGCTGTCATCAACTCTCTTTTAGACTGAACACACCAC
+
222260-31,142214461//23333233132322222146202411420217222412410312223332106012202115224032115131/341210222/20214124332200234412120112222222125321222123
@Chromosome_3869991_1_1_0_0_0_2:0:0_0:0:0_15e40/1
CTTTCTGGCTATACCACGCCTGAAACGCCAGAAGAGCCGGATCTGGCGCTGGTGAAAACGTTGAGCGACGCCGGATGTCGGGTGATTGCCGAAGGGCGTTACAACACGCCTGCACAGGCGGCAGATGCGATGCGCCACGGCGCATGGGCG
+
6122732241425432742135248120221321305322222244432122122266622/223432122232214/3225133242220222114202424450202224222342223302.60222235312231.0331331/30
@Chromosome_4608178_1_0_1_0_0_7:0:0_0:0:0_15e41/1
TGGCAGCTGCGCCATCGGAAAGTGCAGAAGATGTGCCCGCCGTTACCGTACCGTTCACTGGATCAAACCCCGGAGGCAGCGTGGCGAGGGCTTCCACGGTGGTTTACGGGGGAATCACTCCGTCGTAATTAAACTGCTTCAGGCCGCCGT
+
4144240122232/02304/22132454222.23025241222324241624104241424233123232362400/10461321322022212322353222403222/233/0343305233022322441221522253513222/3
@Chromosome_4786251_1_0_1_0_0_3:0:0_0:0:0_15e42/1
GCGTGTATGCAGGAGAGTGCTATCCTGGCATTTGCGTCGCACTCGTTGCTTAGCAAGCGATAAACACATTGTAAGGATAACTTATGAACAAGACTCAACTGATTGATGTAATTGCAGAGAAAGCAGAACTGTCCAAAACCCAGGCTAAAG
+
52322201343.16420251/2320412213023625502253224/22642362330311332/7011224616123316/22331222452243012234221015320216243624422/24/05111305222224523234120
@Chromosome_1359340_1_0_1_0_0_2:0:0_0:0:0_15e43/1
TCGTTATCAGCACTGAACGAAAATAAAGCAGTAACCCGCAATGTGTGCGAATTATTGGCAAAAGGCAACCACAGGCTGACTTTTTCTTTGACTCTATGACGTTACAAAGTGAATATGCGCGCCCTATGCAAAAGGTAAAATTACCCCTGA
+
630/14/116152223521531012/72321033241231524221-2263463022424622243222211040.24226214222213/23.4351222210223035224513513322722.15626135232-123222211123
@Chromosome_702171_1_0_1_0_0_2:0:0_0:0:0_15e44/1
CGGGGAATTAGACGAAGAAGAACTGGAATCCTTTTTATATGCCATTGCGAAGGGGAATGTTTTTAACTTCCAGACCATACTGCATCTGCCCGTTGCCGTGCAAAATGACACCATCGATTTTTACCAAATGTTCGCTCGGATTTGGTCATC
+
3322251032224230601252222343/322/041233564222621022521/5221523322133662.112244203363203263224244322432512223022324552325122325232/42324340322241313632
@Chromosome_1293058_1_0_1_0_0_3:0:0_0:0:0_15e45/1
CAGGCCCCGGGTTGATCTGTGGTTGCTGGTTAAAGCCAGTATTCCGTGTCTGATATCAACAGCATGCCCTTCGGATATATCTTACTTTTGCGACTTATGAAGGAACGGGCCCTGGAAAATAAGATACCCGGTCAATGAAAAGTCCAATTC
+
350123361422322/032520/2221243222/4152222323423423324213262312302221133221333632225423204205/02441333223222/462/231030222230232121222423/3432022232302
@Chromosome_1595545_1_1_0_0_0_3:1:0_0:0:0_15e46/1
ATGTTTGCCGTCTGGCTGACTCTGCTGCCGCGTATGGTACGTTCGATTTACAGCATGGTGCATGACGATCTGGAAAAAGAGTACGTTATCGCCGCCCGTCTGGATGGCGCATCAACGCTGAATATTCTCTGGTTTGCTGTTATGCCTAAC
+
322423.1/1222315134343/514211212622128213/4205/331.4430421344534423234022331320332220242442333324412133.22423222.430253232-526512422221425322524328120
@Chromosome_4557172_1_1_0_0_0_1:0:0_0:0:0_15e47/1
AAATGGCAAATAAAGCATTAAAAATTTGAATGCTTTGTGTAATAAAAAAGCAGACAGGCGACGGAGTGACCACTCCGTCGCTTTACAAAGAGAGGAAAATCAGAGGTTGCCGCTGTAGTGCCAGCGTAAATAACGCAGCAAACGAAGCTG
+
5323352121301622114245253/232233/044018313222532321.22502433622/237542/2222231352311212565183202143026212223121226134321222222522052342232341222424202
@Chromosome_1910475_1_1_0_0_0_2:0:0_0:0:0_15e48/1
GTTAGCGCTGACATGATGATTGAGTTTATCTCTCAGGAGGGGGCTAAAACCTGTGAGGAACTGGCGGGGAAGTTCGGTGTCAGCACTCGTAAGGTTGCTTCGACGTTGGCTGTGGTAACAGCAACGAGACGCCTGGTACGCGAGATCAGC
+
3.234222322724632111422-2222604523132323213.2231122220262122413222311642212252241213232144-7164.26322323421724310021631322332220322235363-640124256312
@Chromosome_1612280_1_1_0_0_0_1:0:0_0:0:0_15e49/1
TTGAATGATCGCGCATCTGGAATGGCGTTAATAACGGTAACGCACGCGGGCGAGTGACGGCGCTGAGATCGGTTTGCGGGTTAACGGCAATAAAAAAATCTTCAAAACCTGGATGCTGTTGTAAATAGTTTTTAAACCATTCACTTTTTG
+
41025213423122233011041420236226/22232524324/040313522403255212232210023112402130432342223201621324222042402/421/1342232520221142343422243251/12434284
@Chromosome_3073455_1_0_1_0_0_2:0:0_0:0:0_15e4a/1
AAACGCGCGTTGTCCTGACGACCACTTAACACCAGCAGCAGATTATGCAGGCAAAGCACCTCCTGATTGGTTGGGCAGGCACGAAGACTTTGTTGGCAAAAATCCAGACCAGCGTCGAAGTTAACATTACGCGCCGCCAGTCGTGCCAGG
+
23223/212.7322150254203242234222205512341020420626321321221235121/31022320243422310223382334244122332121323532221322442122/3225263242342212/5310301231
@Chromosome_4661836_1_1_0_0_0_2:0:0_0:0:0_15e4b/1
CGAACAGGGTGGCGCGAACCCGGACCAGGTGCTGAACATGACCTGGAACTACGCCATTCCGCATGAGCCGACGTCGGAAGAAGTAGCGCTGGAGAGCAACGGTAAGGCGCTGGCCGATATTACCGATCCGGCAACCGGTGCGGTTATCGT
+
36623746122350122221235322/22043/2213233143231343233232230563/4/115/336223332034324212412262/225131322224312220142223223240224533226/22245525522122-23
@Chromosome_4590155_1_1_0_0_0_2:0:0_0:0:0_15e4c/1
CAGCATAGAAGCGTAAGTTACGTCGATATCGCTGTGTGCTGTGGGTCAGTACGTTGATAGCAAACGGCAACGCGCGCCAGCGCCCGATGCCTATTGCATAGCCATCACGGAAACGTGGATGCGCTTCGGCCCAGTTGAGGATCTGCCGTG
+
506-2112232346323553641462521230523621723312252231161205520431125552412334.42222342223/1202232327/2312234326522012511402222125/32202243342142222444332
@Chromosome_4373704_1_1_0_0_0_3:0:0_0:0:0_15e4d/1
GGCCGCCACCCATGACGGCCTGCGCGATCAAGGGGTTCAGGGCTACGTACAGGCGCCCGTCCGCCTCGTCGCTGGAGTACTCCGACAGCAGCCGAAACGCCTGCCGCTTGCGGCCATTCTGGGCGATGATGGATACCTTCCAAAGGCGCT
+
34224052642522311111521300181232222221111211350420163226213233314232324207221/123225204412606541140246/0122232406122222342/253723622/61222542224212332
@Chromosome_2488363_1_0_1_0_0_3:0:0_0:0:0_15e4e/1
GCCCATAAAAATGCCGTTACTTTGCGTGTTAACGCCCTTAAGGAGCAAGCATGAGCACCGTGACTATTACCGATTTAGCGGGTGAAAACGTGCGCAACCTGACGCCGTATCAGTCGGCGCGTCGTCTGGGCGGTAATGGCGACGTCTGTC
+
36022/02252232133122223223.30020/2221322421217/11.312243030033101266331224225/28232/556322322614231.24252725223402/042212413320121521221.4042112023322
@Chromosome_344834_1_1_0_0_0_2:0:0_0:0:0_15e4f/1
GCTGGTCGCCTGGTATTGAAAGATACTCTGATGCTGGCAGGTGCAGTCATGATAATGCCAGATTCGGCGCGGGAAATTCTTAAACAATGCAGTAATGAATCCAGTTCAACGTTAAAAACTGAATATTGATAATCCGAACACTGTCTGTTG
+
322242425272422311242345625/33022222142343325051223124322/2102/2-505/5204122515622143/22222128223212142224425132222623022254242121422.2222352220213324
@Chromosome_3148082_1_0_1_0_0_3:0:0_0:0:0_15e50/1
CCTGCTCAGAGCCCTCTCTCCCTAGCATCCGCTCTTAGGAAGGGGATCAAGAGAGGTCAAACCCAAAAGAGATCGCGTGGAAGCCCTGCCTGGGGTTGAAGCGTTAAAACTTAATCAGGCTAGTTTGTTAGTGGCGTGTCCGTCCGCAGC
+
31522412412304322143641333123224522223604821612344552255233425222226234-143202324220223432263/3623//4421500420322432235413221422208222222425210253/.22
@Chromosome_1229939_1_1_0_0_0_1:0:1_0:0:0_15e51/1
ACGAACTAAAGACAATATACTGCTAATAGTGTTCTGGTACGTAACCAGTGTTAAATGCAAACCAGACATACATTCAGAGGATTAACTTTCTCAATATTACTCTATGAGTGTAGTAACATAATTTACACATAACTAAATCCCATACACCAC
+
42272322345325221327083222.4/21022250242225243442221/52232323224163123223221132322022015412322222222221/201532223211624401321222153220422342343234-241
@Chromosome_4312649_1_1_0_0_0_1:0:0_0:0:0_15e52/1
AACCGCTTTCACGTTCTTATCACTAACATAAATCAGCGGAACTGGCAGGTTGGTGTGTGCCGTGTGTGCCTGACCCGTTGCCGGATCGCGCATCTGTTCAGCGTTACCGTGGTCAGCGGTGATCAGCAGTTGTCCACCCACGGACTCAAC
+
22220/22241216033322012224422328221212401322322142213523312320.-2212242310002437321545652542414245122310/222224113223245251154/03335204232212237123242
@Chromosome_5196057_1_0_1_0_0_8:0:0_0:0:0_15e53/1
CGATTTCAATAACCCGCTGCTCAAGCACTATCTGGAAAACCCGACTGCGCCGAAGTCTGCGATTGGTTACATCGTCGAAGCCCTGCGTCTGCGTCGTGAAAGAGGGCTGAAAGCGTTTACGGTTGTGTCCTGCGTTAACGTGCGTGAAAA
+
035331/3.42242282624145225242421233226342214223322516133223351/42242.452543432254302222322422421125422203234722152253512325122810042023444/23422531032
@rand_0_0_0_0_1_1_0:0:0_0:0:0_115c/1
TTCGGCATGAGGGATCAAATGCTGGAGATCGTTTCAGCCAGAACTACACGATATATCAACTGATCTTGTGGCGGGGCGATGCCTCCACCTAATGACCAACTCCTCTCTGGAGATGGGTAACTTAGAGTAAGTGAAGTCGAAATGAACGCC
+
5122242544233432355232/61033512/2212642322353332142125125322322/33/1102222542744134204214531215-34224104324242251314534530052441211302231312/16204.023
@Chromosome_1815806_1_1_0_0_0_2:0:0_0:0:0_15e55/1
ACCCGTCCGGGTTGGCGTGGCAGGGGGAGAAAATAAAGCCGAAGCAATTGCCGCTGCAATGAAATCCGGTTATATCAACGCACTGGTTACCGATCAGGACACAGCAGCGGCGATTTTACGTAGTTAAATTTGCATGACCTTATTACCGGG
+
544372232133202.///2252522220554434203221322044022644232155223410/32234043252232522274212421224322562312222222272131624424225312242352/412140211205332
@Chromosome_3970338_1_1_0_0_0_0:0:0_0:0:0_15e56/1
ATCATTTCTTTACCCTCTTCGTCTTTGATCAGCACTGCCACAGAGCCTTTAACGATGTAGTACAGCGTTTCCGCTTTTTCACCCTGGTGAATAAGCGTGCTCTTGGATGGGTACTTATGAATGTGGCAATGAGACAAGAACCATTCGAGA
+
654332214323511253233/2363222222224224/52422320222223122054/105/42352052125242226723342324235424/4222226326222532401212264242/230211153224234204332532
@Chromosome_623151_1_0_1_0_0_4:1:0_0:0:0_15e57/1
AAAGCGGAAACCGCCACCGATTCTGCTCCGCTGGAGATGGTAGAAACGACCACCGAGATTAAGCCGCAGGTGCAGTGGCGGCCAGGCGTGACGATGGACAAAATCATTGAGGAACTGGATAACACCGTGCGTCTGCCGGGGCTGGCGAAT
+
63521222223214233223246/13.242323/20223422222423622140053200154424230532221125203734112140211/22413180512123222232402345124.4142241/223223743532215236
@Chromosome_154054_1_0_1_0_0_3:0:0_0:0:0_15e58/1
GTTCGGGATGTTTCACTTCTTCAATTAGAGTTAGTGCATCATTAAGACCAAGGTAATTCTGTGTCGAATAGCGATAGGCCGCGATATTCAGTGAAGTACTCGGTTCTTCGAATAACTTGTTCCAGGAAACACGATAACTTTGTCCCTGAT
+
303542120132222731210222533361122322242232562222435233030242222521.61251.122220301724224423332324232332332422433232336112261322/22214-2512444213642123
@Chromosome_4021527_1_1_0_0_0_0:0:0_0:0:0_15e59/1
TTTGTAACAATTTAGGCTGAAATTCATACCAGATTTAGCTGGTGACGAACGTGAGCTTTTTTAAGAATACACGCTTACAAATTGTTGCGAACCTTTGGGAGTACAAACAATGCAAGAGAACTACAAGATTCTGGTGGTCGATGACGACAT
+
42225342333043202636403/144222404231242233424227351821323543122522324323-202512255512233422443352213/042331303/6/142032522043222253322672144220426163-
@Chromosome_3782014_1_0_1_0_0_3:1:0_0:0:0_15e5a/1
GGAAACCTAAGTCGCTTTAGTTGCCGTAGTCGAGACATTAAAGGGAAAAGATCCTGAAAATTATCAGAGAAAAGCCGCCACAAAGTTATTGGCGGTCGTCCATAAAGTGATTGAGGAGCATATCACGGTCAATCCATCATCACCGGCATT
+
6252133521011223442142141202/11423220422223221244503/53243214243123/14321212232403252243050524230200255633222474214835203511242112432444014/4331223252
@Chromosome_1391608_1_0_1_0_0_4:0:0_0:0:0_15e5b/1
AGAAGCCTGGGATGATGAATTTACTCAATTTCCACTCGTGATGGGGTTGATTCTCGGCACCGGCGTTGGCGGCGGGCTGATTTTCAGCGGCAAACCGATTACCGGTAAAACCTACATTACCGGCGAGTTTGGCCATATGCGTCTGCCGGT
+
3050222422303.322422343234344533221422033222614/23303246231032242221235321212230431247325204/451226421461222402324290242550404222205302453244221322654
@Chromosome_1655885_1_0_1_0_0_4:0:0_0:0:0_15e5c/1
TTTAATCTCTGGATTCTGACGGTCTTTCTCCGGGTAAACTTCGACGCACAGGTTACAACCGGTGCAATCTTCCGGTGCCACCTGCAAGACAGATTTCTGCCCGCGCATATCACGCGATTTCACATCCAGCGAATGCAGGCTGGTAGGGGC
+
/22224/334/205124.2442442335511227/2211422214512/25114221,2254411131245225/23323315643234206221421642813263/251242225242242135442326242223431130422232
@Chromosome_606780_1_0_1_0_0_6:0:0_0:0:0_15e5d/1
TCCAGCATGTTAAAAAGTTCTGGGATAGCTGTAATCTCATTAGATTTCTCATTCGTCTTGATCTGTCCGATGACCAGACTGTGCATTGTTGAGACCGCACTAATGACATGAATCGCTCCGCTGCGGCGACTCTAGTCATAAGAGTGCTGG
+
/5142661445/1242222121202322121421322222232232212432232122311226232/221022542322443424101422243.057323222630431/24/02223122302032223342133244533243205
@Chromosome_1512699_1_1_0_0_0_1:0:0_0:0:0_15e5e/1
CTGAGCCAGTAGCGCAACAGGAACCGGAAAAAGTCTGCACCGCCTGCGGTCAAAGCGGTGGCGGCAACTGCCCTGATTGTGGCGCGGTTATGGGTGACGCAACATACCAGGAAACATTCGATGAAGAGAATCAGGTTGAAGTTCAGGAAA
+
232/222142.54363/21432/223315332724062312402322333132234143.313203354345332562212011325251122422242321333026/20222232/10422410235.3/23022/316220222424
@Chromosome_2355014_1_0_1_0_0_5:0:0_0:0:0_15e5f/1
TCATCGGTGCAAAAATCAGTGTTAAGTGCCTATGGCGATCAGGGCGGCTTTGTGCTGGCTCCGCAGGATAACCTCTTTTGAATCTTAATGAGCCAATGGCTCGCGAATAATCCCATTGCGGCTACGCTTCTAATATTCCCCTTGAACGGA
+
31135233512123112113232241334421102451501224621/221652722122211213332022231333202162142220313245202113412244432144425230271221322235/32251506204132225
@Chromosome_824125_1_1_0_0_0_6:0:0_0:0:0_15e60/1
TAATCGCCAGTCCGCCAATCACACGCTGGCAGCTCGCCGCCTGTTCACGCGCAGAACCATCGCCTGGTTTCACCTCATATACCATGCTGCCAATTTCAGTCTGCAGCGGATGGATATGCTCCTGACCAGCAATCTGCTTAATGCGCGCAA
+
446123622447220341421271222301522250256.2062/247424222222272334421225242234262222326524204220041320234/322425262213424543263324.32222224330-3252252222
@Chromosome_3960101_1_0_1_0_0_3:0:0_0:0:0_15e61/1
CGATGGTGAACTCCAGCGTTTGGGTAACCAGATCTTCTACAGAGGAAGCGAAGTTGACATTTGAGCCGACATCCGGCGTCTCTGGTGGCACGAAGGTGCTCATAATCTGCGATAAAGGAACATCGAGGTTTATATTAATGCACAGCAGGC
+
21431412353069042322622322634221561525121214323222202112112315441221132333222-20424034136632515202/213310240212412134522264214223125227234232232323/50
@rand_0_0_0_0_1_1_0:0:0_0:0:0_115d/1
TAATTGTCCGTATAGAACTGCACCGCCAGTAACTCGCACCGGCATCGTCCCTAGGATTGTCAAAGGAATCCTTAAGCTTGGCATAGATGTCCGCGCCGGACAGGGGCCTACATACCAGATTGCTTAGGGATATAGAGACACTGTTCTTGG
+
2232023223202533271222/2434235442361512/27312325235243242500211/5123355/23422012335211/341/22/20333304323222312213206262132222226044213234011123324622
@Chromosome_3931992_1_0_1_0_0_5:0:0_0:0:0_15e63/1
CAATGCAAATTGCAAGTTTTCCAGAATTTTTTCCGGTTCCGTCACGAGAATCGCACCTTGTTTTATTAACCAGTGAGGCCCTTCGCTTCCCGGATTCCCGATTGGACCTGGCAAGGCAAAAAGTTCACGCCCCTGCTCAAGCGCACAACG
+
352452213522222153123342274253332043403122254114624237246013222164222343221421220.0214320223/222036242502233320213342413542321420/134222222/2531130455
@Chromosome_2849164_1_0_1_0_0_6:0:0_0:0:0_15e64/1
ATGTTTATCTTGTTGACCCGTACTCCCTAATGCTTAAGAATAAAAAATTCACACGTTTCGCAATGGGATACCCTAGGTACCATGACAATGGTCATTTAACCATCAATGGAATGATTTGGATTGCGGAAAAATACTTGCAAGATAATAAAA
+
2321-155117320450066203122362132223121221.1222067474252111124222723210212222023324553323441234224322322022062512234232222312222221122004410321322342/2
@Chromosome_3276172_1_1_0_0_0_4:0:0_0:0:0_15e65/1
AAACTGCGCGAACAGGGCGCGGAGCTGTGGCGCTGGATCAATGACGGTGCCCATATTTATGTCTGCGGTGACGCTAAACGCATGGCGAAAGAGGTTGAGCAGGCACTTCTGGAAGTGATTGCCGAATTTGGTGGCGTCGACACCGAAGCG
+
232/323122212300962032342222320224220/225143322444331402230122.32235014235252023422.3220112260.175322441132225230222301325313222311041551223722220/335
@Chromosome_3814503_1_0_1_0_0_4:0:0_0:0:0_15e66/1
AGACGGCCCGGAGTACCGACAACGATCTGCGGCCCCTAACGCAGGGCGCGTAATTGCACGTCATAACGCTGGCAGCCGTACAGAGCAACCACATTTACGCTGCGCATGTGTTTAGAGAAATCCGTCAATGCTTCAGCAACCTGTACCGCC
+
312250703300452232/320336142213212/5234021232322/4252240222512322232322434023212424/224421222122722025253121022333102/22264442372125323336130225212143
@rand_0_0_0_0_1_1_0:0:0_0:0:0_115e/1
CGCGGACGTCCCTATTTCCGTCAGACATAGGTGCTGGTTCAGGGGTAATCATGTCTACGACGGCGATGGCGTAGACGTGGTTTGACATGTATGGATTTCTGATTACACCGTTTTCTCCACTGCGCTAAAATCGGAAGCTCAGATTTCTTT
+
5453220222312423410214345312252452540352224044020272253203242300222133233522343362222222024322643512642212242222/3226220214342653004043113100222242242
@rand_0_0_0_0_1_1_0:0:0_0:0:0_115f/1
TCTAAAATAAACACCACGCGTCATGCCCACCTTGCTTAACCCGGATCGGCGAGAATTAGGTGGCCAGGATCATCGAGTTACTTGCACCCATCCAACCCGTCAAATCCACTAGCCCAGTAAAAGTGCTACCACCGTTAGTAGCAAACACCA
+
2284732243232114223422500223242.25514041.425035232223312222431222439165077201341-72732362412232/320012322234523222623324232122232252414226224222520331
@Chromosome_212796_1_1_0_0_0_3:0:0_0:0:0_15e69/1
GATTGACTTTCGCCGGATGCGACGTTTGATGCGTCTTATCCGGCTTTCACTTAACTAAGCGTTTTCTGCCAGACAAAACTTGCGCCATTCTCACCTTCAGCCACACCTTCTTGCGTCACAAATACCCCTGCCCCCACAATCAGCGTTTCG
+
134/1122632023124255130501602222237132427222/2122531/2425432132221322232043230343122/313322633212222421123632230521202202/41212202312222/2422154212126
@Chromosome_532589_1_1_0_0_0_1:0:0_0:0:0_15e6a/1
TCCCATACCGCACCGACCGTAGAACAGGAGAATTGCGGATAAAGCGGCAGCACCACAATATGATCTACATGCTCTGCCAGGAGTTCATCGACGGCGCTTTCCAGTGATGGCGAGCCGTAGCTGATGCCCAGCGCTACGGGCGTATCCGGT
+
1/2143202242/2222320423312/22274114232-35220223435224233322436152245324224112424/252300440223224043100232342332164050112544532232322553.2261210.126223
@Chromosome_2733777_1_1_0_0_0_1:1:0_0:0:0_15e6b/1
CGGGCCATCAGAGTTGGAAGTTACTCAAATCGTCGGTGTCCACTTCCGCGTCAATCTGCCCTGCCAGATAAGAACTGACTTCCACTTCCTGCGGAGCAACCTGCACGTTATCAGACACCAGCCAGGTGTTGATCCATGGGATCGGGTTGG
+
3233124443344/22432145142522243451115522132110623/5522212422234223341142212134054218545594232223330/02261213212221111323325024321233530252144522322230
@Chromosome_4890886_1_0_1_0_0_3:0:0_0:0:0_15e6c/1
GTACCAGTGACGAGTGGCGATTAGGGTAAAAATAGGGCGCATGGCAGAAGCAAATTGCCCGACGGAGGTTTTGAGGGAAATGACCCGGCCATCAAACGGCGCGCGAACGGTCGCCATTTCCAGATGAAGTTTGGTCAGGGGAAGATCCGC
+
232255/2462233/2025420324341225214232242234325332241522222604420222241/3523432422/2200242232524424246022202232414212255//23/32212053430011221563222403
@Chromosome_2114078_1_0_1_0_0_3:0:0_0:0:0_15e6d/1
TCCGTGCGTGGGACATAGCTAATAATCGGGCGGTTTTGCTGGCGGAGCGGTCTCTTCATTACTGGCTTCACTAAACGCATATTAAAAATTAGAAAAACTGTAGTTTAGCCGATTTAGCCCCTGTCCGTCCCGCTTTGCGTGTATTTCATA
+
211231122222141322413222252/3221/5322342351412443.134/3.460242225251322516012252012203232/1422322351325342223033304212226051013222242/3314143515424243
@Chromosome_3460821_1_0_1_0_0_7:0:1_0:0:0_15e6e/1
CGGCTGCGCCACGCCCAGCGACACAGAACGACTTTCGTTAAGACCCGCCTTCAGCGCGCTATCCAGCAAGGAAGTCAGATTGTCTAACTGACGGAGCGTGACTTCCCACCGTTCTCACAGCGCGATAGCCTTTCAGACTACTTTTACCAT
+
123238/13513322442702211424322242222223532/43224112121221/0/551322743122221/252122654360222412222332432231022331.221252110/32346224321133062/217220532
@Chromosome_1940788_1_1_0_0_0_5:0:0_0:0:0_15e6f/1
CGCTGCGGTCGCTTTGTTCAGTTCTTCGACTTTAGTGCCATCCGGGAGCGTGTCGGCGTAACGCCCGCCTTTTGATGACTGGTTTTCAAAGAAACGACTGACTTCAGCACTTGGTGATGCGGTAGTCGCAACACCTGGGATCTCAACTTT
+
4254221252243422155013543413400/235323422524343522433434520203032/314230442225832534422223223224533135322202732224123254125461425/3225332623122212/020
@Chromosome_1833837_1_1_0_0_0_3:0:0_0:0:0_15e70/1
AGAAAATACTCAGCACCCTGAGGTGTATGTCACTGTTCGCCGCAGGTAACAGCAATGCCAGGCACACCAGCAACAGCGCAATCGCCGTACGCACCAACGCAGACGCATACTGATTACCCAGTTTACCGAAAATCACGCTGCCAATAATGC
+
2/3224112123142122223234251425121.4022135260342044512222221332225622435212502223567232115032201330432413312234342230312263254114451222132012.004322362
@Chromosome_600274_1_0_1_0_0_5:0:0_0:0:0_15e71/1
GCGGCGCTCCATATTCTGTCTTGCTGGAGATCGGCAGCCATCAGGCGATTAAGATAGCTTTCCAGCGCTGCGGACGACTGTTTCTGGTGCATAAAAAATTCCGGATCGGCGTTCAGCCCGACGATCAGCTTCAAGCCAGCCTGTTGCGCA
+
2223033322313502262222224322154252223213.2002222/2532534122421/13240432332436333026132322242231221232022224/263120325321234244212233202210433172402444
@Chromosome_318220_1_1_0_0_0_3:1:0_0:0:0_15e72/1
GGTCTTCATTACATCATTGACGCCCTGTTTTACGATTTCTGTGTTGGCAGTCGTGCTTTCAACATCAACAAAGCCATAATCGCCCATTTCCACCGTCAGGGATTTCAGTTTCTTCCCTAGAGCATCAGGCAACTCTCCACTGAACCGATG
+
3453244120/2/510422220343214046222/2222450253212006052/222221233575342332032323315141/22363/2112222212123020/242222422321/22223213414322506232230112/2
@Chromosome_79050_1_0_1_0_0_3:0:0_0:0:0_15e73/1
GCGGGGGCAGGTACCACCTTATTTACTAACAGTATTTCTACCGGGGTAATTCTGGCTGGCGTTATTCAGTGAGCGATTGCACAAAGTTGGGGGCACTTTGCTGTCTACTGGGTAATTGCGGTTATTTCTGTTGTCGCATTATTTTTAACC
+
14223222252/2422232455323/42252222337243232220323223002.2224441333222/103.4312452/2222203175521223-3225024.1525.4442/521/42242442422112411341322152300
@Chromosome_728897_1_1_0_0_0_0:0:0_0:0:0_15e74/1
AAGTAAATCTGGCTGACCGAATCGCAGCAACAGTGCCGCCACCGGCAGCACCGCGATAGGGAGCTGTAACGCCCTACCGAGTCGCTGGAAAAAACCTAAAATATTCATCTTATTCCCCCTACGAGAACCCTATTTGGCTCGTTTAAAGCC
+
2222.251122123/531512.5221342235242352010222311322220/403372222/042221221/2222411232222243323333213134231220222/545123202152314/2236034123242/133/2322
@Chromosome_1026442_1_0_1_0_0_4:0:0_0:0:0_15e75/1
TTAACGGTACGCCTGTTTTAAGTAGATAAAGATGACGGTAATTGACCCGGTTTTTACCATTGATGGCCCAAGCGGTGCAGGGAAAGGCACCTTGTGTAAGGCTATGGCGGAAGCATTGCAATGGCATCTGCTGGATTCGGGTGCAATTTA
+
362826223143121223463225/332024224805/523632640201612623523373432262312531015421213424421145111221/2321000134212/2-4416232411/322324.22252032123465232
@Chromosome_2230315_1_0_1_0_0_2:0:0_0:0:0_15e76/1
CATCGGCCATTTCCGCGTCCAGCAGGCGAACTTCACTGGTGGTGGCGCTGGCCAAATGAATGAATACATAGTGCTTCGAGGTCGTTTTATGCAGGCTGACGTAATAGGTATCGTCTTTTTCTTCGTAGATCAGTTTATCTTGCGATGCTC
+
53504222421142442212226250153026/241153.2035142252242232022532011023522203513433133220222/021223122454321264124410312314325263/002215222262/1022202114
@Chromosome_5107810_1_1_0_0_0_3:0:0_0:0:0_15e77/1
GATATAAGATGAGGACTTATTATGAGCCATCATATTACTACCCGCTTCGTTGGAGCGTTTGCTAAAATCCACATAACCCAGGGTAAATATCTTAGCCAAAAACTCCAAAAATGCTCTGGGAGAAAGAATATTGCTTCTGCTATTCTACCC
+
2523032621234234115224/215303223132124222.3454412-1034222243740002/2232312312231322131314262322/451212244643522226222234135424554232422323442224223432
@Chromosome_4496942_1_1_0_0_0_3:0:0_0:0:0_15e78/1
AAATTGAAGCCGAGCGTAAACGTGCCCGTGAAGAGCTGCGTAAGCAAGTTGCTGTCCTGGCTGTTGCTGGCGCCGAGAAGATCATCGAACGTTCCGTGGATGAAGCTGGTAACAGAGACATCGTGGATAAACTTGTCGCTGAACTGTAAG
+
0/12322/0432110232232252522103227.0262922220220204225161122432342145732232123300220522362253222445262422303222236552322123453422534327046624.2/02331-2
@Chromosome_4333980_1_0_1_0_0_5:0:0_0:0:0_15e79/1
TGCTCATCACCCATTCCACATGGTCATGCTTTTCAGGGGGAAGTTCTTCTGCAAGTGTGCGCAGGCTGCCAGACATCCCTAAATGAATGATAATGCAGCCCTCAGGCAGCTCCAGCAGCAGATATTTAGCCCGCCGCTGCACGCTAAGCA
+
2000250322534/2124132/526732235323341420424522/03443241421232332.332142243121145103232242402331123222213/11413333780306222241225252122222221324/142322
@Chromosome_3142452_1_0_1_0_0_5:0:0_0:0:0_15e7a/1
GGTCGCGAATTATTACGAAAACAGAAATTACGCTTTTGCTTTCGCTACAGATACCATCGCCGCACGAATCGTACGCCCATTCAGCGTATAACCCTTCTGCATAATGCTCAGTACGTTACCTGGCGCAACGTCATCAGATTCCACCATTGC
+
4222.1222134/405521443112221062232502132254512/631432313320422354821352622526422402714731/1.24433112/1315123132333-12233440664322223302/23211413222164
@Chromosome_4021852_1_0_1_0_0_0:1:0_0:0:0_15e7b/1
TATCTCTGGCGTGAAGAACGCCCGGAGGTCACAAAAAAGGTGACCTGGGCCGCAAGTCTGGGCGACCGCAGCGAGAATGCTGACTATCAGTATAATAAAAAGCGTCTGCGTGAAATCGACCGTCGCGTGCGCTATCTCACTAAATGCATG
+
42.521426523/423710522102430222.321422222213221224131232221/115/42231226102464321323323222001216.242227542325352662234332/2232315342333222612401233120
@Chromosome_2032844_1_0_1_0_0_3:1:0_0:0:0_15e7c/1
AATGGCAAACAGTTTTCTCGATGCAGGCACTTATCCCAGTTTGATGGAAGCTTTTCCACGCTCACCTGGGTCAGCCAATATTTTAATTAAAGCATTTGTTTCCAGCGGACAATTTTTATTACCGCTAAGCATTAGCCTGTTAGTGCGCGC
+
4013251202/232222352233030422342/421250314124923252.820322402222516234331.11441229231622125.213/23020.222144513322326353-734414-3122223232534232022322
@Chromosome_4279467_1_0_1_0_0_2:0:0_0:0:0_15e7d/1
GTGCAAACGTTAATGCCGCGCTCGGCAGGCGATCAACCGGCAGCGAACCACTGCCAATCTGCGAAAGACATGACATAACCTGTACCGCAAACTCCGCGCCGTAATGTGCGGCAAGGGGAGCCTGTAAACGTTGTGCCTGGATTTGAATGA
+
21224033353242124411404211211325223521330312363132/214312/0453514336421214/223/22252124332605-4540322645331831232132.22023/223304026334320420422253214
@Chromosome_5032217_1_0_1_0_0_0:0:0_0:0:0_15e7e/1
AAATATCTGTATAGCGTGACCAGCCCGGATGACAGCCTGCGTCAGGCTACCGACAGCGCCCTGCGCGGGGTTATCGGTAAATACACCATGGACCGCATTCTGACGGAAGGTCGTACCGTGATTCGTAGCGATACTCAGCGCGAACTGGAA
+
5.0025124023425252143.502411112341523.22213255222220211153352/422322213/42441-4103430253220424/532/24323232222412/342580122-2213346443446346123/314203
@Chromosome_2228123_1_0_1_0_0_6:0:0_0:0:0_15e7f/1
CAGGGCAGTGTCTGGGAGAACCCGACCTGCTGGCGTCGGCCCGGCGCTTACAATTTTATTCACATCAGTACTCGATTGCCCTGCTGATGGCAAATGCCCGTGGTAACCGTGCACTATGGGATGTATATGGTCGTCTCATCGTTCGCGCCG
+
132422237122283223322625222350552522334//40222353122/422112423440121234303212223221424342205223563232.2354222615253052321224512520/14213321202253223/3
@Chromosome_3975812_1_0_1_0_0_2:0:0_0:0:0_15e80/1
GCCTCCCTGAACGTGTCCATTTGCCACAAGTATAAGCGGCAAATCCGGGTTACGCCCGGAGAGCAAAAGCGCGGGCAAGATTGCCCGCGCGAGAAATCATTACGGCAGGACTTTAGCGGCAAGGATAACTACCGGTTTTGACGGCACATT
+
3252/3515423124522112151220/3212263020223334044227221525034514123232133252232222/3/553202232624/43302121413342/2422017122223023326223234501220542252/0
@rand_0_0_0_0_1_1_0:0:0_0:0:0_1160/1
AATCGCCAAAGTTAACGTTTTATATTAGGTACCTACAGAGCAAGGCAGTTGAAAGGGCTCGTTGCTGCCACTTTGAGGACATTTGTGCGACTTACGTCACATCGAGGTTACGTTATCAATTTACTCCGACAAATGCATCTCAGTCGTAAC
+
3-62/220232//421/43232444020002235522.4112362212122431426562124423624246210133221333401320632542121551023642232555230000326245210432222212221334633624
@Chromosome_4171891_1_1_0_0_0_3:1:0_0:0:0_15e82/1
TGTAATGCGATTGAAATATCGAGTCTCCTTGTTTCGACTTAAGCTGGCATTTGGATTGCCAGCTTTCTTTTAACGCATTGAAATTACCTGAGTAAATAACGCATTCATGTCTTCAGGTTTTTATATAGCGTCTGGAGACACGGCTATTTA
+
2243444622221151/224422202/22340212142421425233.253252352242425222132242202.346133322160322212215450720353222,2232232323231204/32334221522254224120.03
@Chromosome_4534514_1_1_0_0_0_4:0:0_0:0:0_15e83/1
ATGTTCAGGCCCTGGTTCAGACCCTGTGCGCCACAGCCGACGATGACTACTTTTTTACCCTGAAGGCAGCTCGCGCCATCGGCGAATTCATCGCGCACCATAACGCGACATTTGCCCAGCTGTGCCAGCTGCTGACGCATATTCAGTGTA
+
221532235352/122102132314214222210222162443224120100223132/2222645231423337242330372021522211224322441.53411441/22332014224421120246110412121122/42252
@Chromosome_2661804_1_0_1_0_0_3:0:0_0:0:0_15e84/1
CAAATGGTGAATGATGTCCTGCCAGCGCAAGAGATGAAACTGCGTATGCTTAATGGCAGCCACTCTTTTCTCGCTTATCTGGGTTACCTTTCAGGATTCGCCCATATCAGTGATTGCATGCAGGATCGCGCATTTCGCCATGCCGCCAGA
+
436602/63/815243124422025214322242432322212111311222206113243242/12472532233223240341122201240135223133325122222203-02223532231432204541/40.1223222234
@Chromosome_1437539_1_0_1_0_0_5:0:0_0:0:0_15e85/1
ACTTGTTGTAAGCCGGATCGGAGACAGCGTCATTTGGTTGCGAAAAAATCATCCATGCGGCTGGTCAGCAACTGTACTTGTTAATGTGACAGAGCCATTGCCCATGATAGTGTCCATTAAAAGAATGGACACTATTTCCCCGGCACCTGA
+
44222103022232321242230413422627233141448022322148106321152383145055231424440322232453/22332564242021454653324234203041312221233124442242131124345/302
@Chromosome_56981_1_0_1_0_0_3:0:0_0:0:0_15e86/1
CCTACCTGCGAAATACCATTCTTATAATGCTCAGCAGTGGAATAGTACTTAGGCAGCGTAGCCTGAATATATTCGGGGCTGGCGTAACGGTAATTCAGCTGTACCAGACGGTCTTAATCCCGACGGTATTCAATGCTGGAGTTACTGGTC
+
32222326020223/242324435131152/2112.2023332264432421/231331532242222333143420342254422222251413503243042/242312123372/2.126264445/5322244225/404162175
@Chromosome_4905432_1_0_1_0_0_2:0:0_0:0:0_15e87/1
GCGACGATGCGTTCGCAGTAGCGCTGGGCGTAATCCACCTGATGCAGCGTGACGACCACGGTGATGCCGTCGTTCTGATTGATGTCGCGCAGGGTGTCCATCACGATGCGGGCGGATGCCGGGTCCAGCGAGGCGATGGGTTCATCGGCC
+
21614623/1322211142022232422222/301/2224-233343270220/44/462511223743231313424.132241232344232152222541122/32222/32320240223452221222/37245352232/2/23
@Chromosome_3657904_1_1_0_0_0_2:0:0_0:0:0_15e88/1
TCAGCATATTGCAGCAGCTTAGCGCGCTTGGTCTCGCGTTATTCATTCCACAGTGCAGGCAGGACGATAGCCAGTGTTTGCGCGTGATCCAGACCGTGCATCGCAGTCAGTTCGTGGCCCAGCATATGGGTTGCCCAGTCCTGCGGTACG
+
7/22102311242245202323023441536223524222210420641213222340/15323110321320/250121122922212252421,421223424032252321132044/2222234524244252/41414022312/
@Chromosome_3064616_1_1_0_0_0_5:0:0_0:0:0_15e89/1
GTGGTGGTCGTTCATAAGGAAGATGTCTCTCATCGGAAAACAGATGCAGCTCACCGGTGAACCCTTGCTGGCATAGCGAGGCCGCAGCCATCGCCGCCGCTTGCCCGCCACCGACAATAATGATCGTTTTTTCTTTCTTCGTGCTTCCTT
+
670225502342222223242/24212442222/222223131120/522552213234223321515023145223/52202343205423/243142.54543256/4331033412204564631335/246/44363222222522
@rand_0_0_0_0_1_1_0:0:0_0:0:0_1161/1
ATGTTGTCGGCGATCTTTAAACCTTAGCAGCTGCTCTGGGTTAAATGCTTAAGTTTCTTGACCTCGCAGGCGGCCCAGGGTCATCCGGAAATAAAGCTTTGAGTCTGATACCGCGAGGACGGGTTCTGCAGGTCTGTGATACAACTCCCG
+
144432223/4502524225301/1222212326320522432052622432022423232221452450631322402232442452234255241233430303112244258/4112204511433312423.00254223121443
@Chromosome_5222281_1_0_1_0_0_1:0:0_0:0:0_15e8b/1
GCCGCGATGGCATTCGTCGATCACGATCAGATCGAAGAAGTCTGGTGCGACTTGTTTAAACGCTTTTTGGTCTTCCTCCGGGCCAGTTATAGCCTGATAGAGCGCGAGGTGAATTTCATAAGCGGGATCAATGGTGCGTCCGCTGACTTT
+
20423642222/423322211.23221223343402421/3243225-22124122525.323/23634434221142325632-1.231231/132303323.12433122.12536/223422211243/522533141.4432023-
@Chromosome_3151063_1_0_1_0_0_3:0:0_0:0:0_15e8c/1
TGATTTTTCTTCATCCAACGAGAGTGCTGATATATGCCTTGCTGCAATAAAAACATTATTAACTTGTTGAAAAAGGTCATTCACCCCAGACAAACCTAAAGTAAAGTATATTTACCTAAGTTTTTCACTTCGCATTTCTTCGACAGAAGA
+
2222/04456231223271240522200202225126254222252221522401722/22422301/231243/140222101232331201454202430,52124/36325210222221421146233626202222322124422
@Chromosome_3850167_1_0_1_0_0_3:0:0_0:0:0_15e8d/1
CCTCTGAAGACCTCGTCACGTTATACGGAACAACATTTAACTCCAGCGGTCTGAAAATGCGCGGCAACTTACGCAGCAAGAACGCCGAGCAGATTGAAAAGGTTAGAACATCCTATGAAATTCAAAACAAACAGGCTCAGCCTTAATCTT
+
332/3/2022532112342342421111356564243433223045241224223340213270123210442304252422103332236/112225/235232/363303162524502422/1202212212322//0342315122
@Chromosome_4821242_1_1_0_0_0_5:0:0_0:0:0_15e8e/1
ATCACTAATCTGCTGGTCGCTTTATCGGAAGGGCTGCAACCTGGCGAGCGATTCAAAAAACTCGACGCTATTCGCAACATCCAGTTTGCCATTCTGGAACGTTTGCGTTACCCGAACGTTATCCGGGAAGAGATTGAACGTCTGCTGGAG
+
421022013022723222430222532220.012102231241/3.422363223103622726/2222301442312122231/63222243211352320621323133462124342312424152221342331245432432243
@Chromosome_4924308_1_1_0_0_0_1:0:0_0:0:0_15e8f/1
TTCCTTCAGCAGACGGTTGATTGTCTGACGAAAAGACTTCATGCACATTGCGCAGAGTGATGATGGTTGAAACAATAAAAAAGGCGATCAGTACCAGAGTGAACATCTGAAAGCCAAATCCCCGATCGCCACCGCCGACACAATTAACAA
+
662742/22342435423332.24522224312321226215247512232232.312354222332421072122351332222302412201315521122322142223222/221422232143/222324236322452820023
@Chromosome_3065177_1_1_0_0_0_3:0:0_0:0:0_15e90/1
TCACCACATCAGCCTGAAGCGTTTCCCCACTTTGCAGCGTCAATTCTACTTTTTCACCATCGACCACATGTCCAATGGCATTATTGAGCAGAATGCGCACACCAGCCTGCTGGTGGCGCTGTAAAAGATAGCGTTGCACGGGCGGTGGAG
+
143-2061124242232331125422112021452452434220262212234322233251023105003210532246201153424//22221521222413222621320213422112273032222451233,34523225224
@Chromosome_1463190_1_0_1_0_0_0:0:0_0:0:0_15e91/1
CATACTTCTGCTTGTACCGTTGCGGTAATGCCAGAACTGCCTGACGCAGAACTGCCGGACATCAACCCAGCAGATTTACGCATTGATACTTTCCGCTCGTCAGGGGCGGGTGGTCAGCACGTTAACACCACCGATTCGGCAATTCGTATT
+
32412203122119334231322310221422/231242214022234102621120354/23242441327345124420012.1212254422335242.2425/2343322423322243252204.32425222424423/55223
@Chromosome_5227588_1_0_1_0_0_2:0:0_0:0:0_15e92/1
AGCGCGTGGAAGCCAGATACCGCACCACAGGCGATGGTGATGAACAGGAACGGGAACAGAGCGCCTTTCCACAGCGGGCCAGTACCGTCAATGAACTGGGTCATCGCAGGCATTTTCAGTTCCGGGTTCAGCAACACGATACCCAGCGCC
+
1943222122423115443042320142132212232443423334031342251222054/.352344366421215502343542225232333513344122324321546311554251223232132233242212302225223
@Chromosome_2161128_1_1_0_0_0_3:0:0_0:0:0_15e93/1
AAGTAAACCTTGGTCTGGATAACAATACCTGGGGCGGTGGTTTTTCCAAATATTGTCTGGTTCCTGGTGAATTTCTCAAATTTCATCGTCATGCGTTGTGGGAAATCCCTGATGGTGTTGATTATAAGGACGCAGCCGTACTTGACCCTA
+
2442222220432625231352213226263.2632/312203322552342224232223566634224232003223224232215523266221241015532112621222234222.1163122421004225522323320412
@Chromosome_2728338_1_1_0_0_0_3:0:0_0:0:0_15e94/1
CTTTCAGAATGGCACTTTAAATATCGATGCTGGTGGCAACGTTACTGTTAATCAAGGCAGTTTTGCTGGCACCATCAAGGGTGCTGGTCAGCTCACCATTGCGCAAAACGGCAGCTACGTGCTGTCGGGGGCGCAGTCGATGGCGCTAAC
+
223033234226501233/62282332322163325312343522131112/74.42222142273013224.,1/1002512/22202221323/22424332142213722/042223233151232202460212222224342251
@Chromosome_3572418_1_1_0_0_0_4:0:0_0:0:0_15e95/1
AGAGAGCGGGGTTTTAATGAAACTGTCAATGCCATGATAGCCCGGGGAATACGACAGGAAAAGGAGCAACTGGCCAGACGTCGTGAGGGATTTCATACCGCCAGACAGAAGGCCAGCCGTGCAATGCAACGGATTGTTGATTCCGCCTTG
+
12323023326222225/2250316523/227227542/2322220103.222122112112412056102232002222202642221222221204.53322.33023022210-03103243231225224/532211223302252
@Chromosome_1484002_1_0_1_0_0_6:0:0_0:0:0_15e96/1
CTGGCGCTGGGCGTGACGTTATTCCTGCTGTTCCCGTTCTCGCGTCTGGTACACATCTGGAGCGTACCGGTGGAGTATCTGACACGTAAGTACCAGCTGGTGCGCGCTCGTCACAAAGCGAATTTTAGTTCAGATAGACCCTGCTTTGGC
+
230363133246202275242422531/24220232440/232222/1215223442313412251402534.331326/2223503123622110422533132133232252433142213103200212344421/22663334415
@Chromosome_2054772_1_1_0_0_0_2:0:0_0:0:0_15e97/1
TGGGGCCGAATGGCGCGGGTAAGAGTACCTTACTGGCGCGAATGGCCGGAATGACCAGCGGTAAGGGAAGCAATCAGTTCGCGGGGCAACCACTGGAAGCATGGTCCGCAACAAAACTCGCGCTGCATCGCGCCTATCTTTCGCAACAGC
+
2422102231022235311463542324314335225222223135421503321/403214243433352121226263032032/1343531/3222143201232.22510206412552442321221023623254/552-2731
@Chromosome_2793774_1_1_0_0_0_3:0:0_0:0:0_15e98/1
CGGAACTTCCAGGTTGAAGCTCTGCAGGCTCAGAGAGGTCTGCCACGTGTTGGTGTTCACCATAAATACCGGCAGGCCGGTAGCGAAAGCACGTTCGCACAGTCTAGAAATGCGCGCGTCCATTTCGTAGCCGCCAGTCAGCAGCACGGC
+
5323536222232432344312252/101/5432332534421124226444/330348256222222242330/34026.502221241103123237313/052/2222151542223/33043222234131240252311333423
@Chromosome_503720_1_1_0_0_0_4:0:0_0:0:0_15e99/1
GGTCGAAACGAGCATCAATACGCTCCACCCGCAGGTTTTTTTTGCCGGTATCTTCGGCATCCGCGGCAAATAACGCCGACTGGCTATCTTCCAGACCAAAGGCTTTGATCATGCGGATACTGGTGAGGCTTGCCTGGGTGCGGTCATTAA
+
52221222125352220.324243/21061420021412001131042222/2222024332331452101233624353422132242324222331534340321422022245312232622433240504/153222213/21/04
@Chromosome_2879966_1_1_0_0_0_2:0:0_0:0:0_15e9a/1
CAACACCATAATCTTGCTCATATTCCACGACCGTAACGCCATGGCTGCGCAGTTTCGCTTTTTTCCATACCCGGGCATCAGCAGACATCTGAACTGTCACCTTAAAGCCAATGCGGGCGCTCATAATGCCGATTGATAACCCCAGATTTC
+
222244222325420222252/422/323224534432222232533422523402021414323232.4242236112143202312320/32221/12/5223811412382352434242252520303222022333220335424
@Chromosome_3980940_1_1_0_0_0_4:0:0_0:0:0_15e9b/1
GAGGCATTGCGCCTCCCGTTAAAACATTAACCGCGCAGCTGCACCACGCCGTCTTGCACTCGTGCTTCGTAATGTTTGACGGAAAACTGTTCGTCTTCCATGGACTAGCCATCACTTAAGCAAAAACGCTGTTTTTTCAGCGGGCTGGCG
+
2552144/252236320323253213/1232222324423142433/15224444322043224/24761342325233112425422235131/40222/24302235013311.211.042-451404.3121422122533322130
@Chromosome_2809356_1_1_0_0_0_3:1:0_0:0:0_15e9c/1
CCACCGAAGCCGAAACCGGTGGAGCCGCCTAAACCGAAGGTTGAAGCACCACCTGCGCCGAAGCCAGAACCGAAGCCGGTCGAGGAAGAAAAAGCTGAACCGACGGGTAAAACCTATGTTGTGCGACTGGGTGCGCTGAAAAATGCCGAT
+
422112134233443151223223235442210224633020042222145132/11320002113143212202312346135220322232450332270345125142170404222426362352121422325722522305213
@Chromosome_385018_1_1_0_0_0_3:0:0_0:0:0_15e9d/1
GGTACAGCGCCATTGCGACAAGGGCGCTGCGTAATTCGTCGGTGGTAAACAGCGGTGTTGCGCCAAATTCGGTAATGTTGGCGAGGATCGGCACCTGCACCGCATCGGCAAACTGGCGGTACATGTCGAGTGCGGTAATCGCCTCCGGGA
+
345/.1222/05204522634235242332225252342405251--22212502431335232462312564301324235-0212236535060.3022313253441222021335304322532024234242620222221221/
@Chromosome_2978812_1_1_0_0_0_4:0:0_0:0:0_15e9e/1
GTCTCTTGCATTGTCACCGGTAAAATCTGCATTGGCAGCTCAGGGTTTGGCTTCCCTTCGCTGATCCGCCAGTTAACCCCAACGTACAGCTCCAGATATTCAGCCGCTTCGTTGTCGCGAACAATCTGCAAAATATGGCGGAAACAATGC
+
111/1031205022552223222160232321212141222/200233.2112223134/3322532122113/221/2.32232023202/22203212132120104205/3222426620124242442226/12403236232232
@Chromosome_1904666_1_0_1_0_0_4:0:0_0:0:0_15e9f/1
TTTAGTGAAAATGTCTAATCTGAGTTGCCGGATGATTTGCTGTACGTCTTTTCGGTATTTCTGGCCTTTATCGATGATGTAGTACTGGCTTCCCCGGCTTCGCCAGTTGGTATTCACCGTCGGCGGCCAGGCAAGCACAAACTCATATTC
+
224222343256/1.33212202132322221612521133/43+31262243222643223221352312322222121414220523425231322202324262267/224306020231421545322423322573223022272
@Chromosome_4649863_1_1_0_0_0_1:1:0_0:0:0_15ea0/1
CAACGCCAAGGGAAGCAAAGGCGGCTATAAGACCTATAAAAGGATCGCTGTCTGGATAAAACAGCGGTGCAAATACCAGTCCTGCTGCCGTGCCAAAAATAAAGAAGTCATACCATTCCATTAACGCGCCTGCGAAACTGCCCATAACGA
+
222322222.2222224522235322423362322321101602424212/112441252.22022427122242252233342433343202204222212213/32271334253372222331314343241221/21224303500
@Chromosome_1037905_1_0_1_0_0_2:0:0_0:0:0_15ea1/1
TGGCTCGCCTGACGGACCTTTCAGCCACTGCCAGATGCGGCCAAGCGTTTCATAGCCAATACGATCGCTATGCATCAGCCAGACCCGAGAAGGGATTGCCCGTTCCCACGGATTAAGCGGCGAGTCGATGGCCAACTGATTCGCCGGGGC
+
10/2222433251314212321033115/3310211222224522252122022220/2623/12221243526823534/14233.22228243332322401125214042212292215344.1/33/0342211422040222323
@rand_0_0_0_0_1_1_0:0:0_0:0:0_1162/1
GCCAAGCCTGTTACTTCTGCTATGCGACAGGCATGCGCATGACGTGTCGTTTATGGACAAATGCGGCCAACGCAAACAATGCCCACGTCCTCATACCAGCATCGTACGACGGAATATCCGGATGGGCTTACGCAAGTGCCGGCTGATAAT
+
5311212220223044262102230023423422232126431223.214222522401421422023333120422333312431522531130101223/23040132244523022/2432352133452111/32122423354.2
@Chromosome_1993941_1_1_0_0_0_3:1:0_0:0:0_15ea3/1
TGCCAGTAATTCACCGAGCATTTCTGACGAATAGTCGCGTACGCGGGCAGGCAGGATCTGGCTTTCCCAGAGTGAGGCGGGTAAACCGACTCCGGCAAGCTGTTCGATCACCCGCGTCGCGCCATCTACGGCCTCATAAACGCCTGGCGA
+
3222122522/2532682283222251135224214351.21321223425211524522545042122303262326331722432/2.252131224233202/33342242425211323322032442222234234020115-34
@Chromosome_434821_1_1_0_0_0_1:0:0_0:0:0_15ea4/1
GATCCTGTTTATCGATTGACGCACCTTCAACTTGCAGGAAGAATCCTTTCTCATTTTTACTCAACAATTCAATGGCTTTGTCGGTCATCTGCGCCAGGGTTGGTACACTGTCATTACGTTGCGGATTAGGCGTACAGGTGACTGCGGGCT
+
322253452622240133237224332250222241233432430453313/032222232/20502-/2216252402233324524222031352021224144203110612-/226721202015334372134323214333221
@Chromosome_666153_1_0_1_0_0_1:0:0_0:0:0_15ea5/1
ATCCATCAACTGGCATAATGATTGTCTTATACATAACCCTTTCTCCCTGTTAATCATGAACAAATCATTCGCCATGATTATAATATTTATCCCTGATATTTGTCTGGTTCTTTTTCCTTACGAACGGTTTCTGTGATTAATATATTCTCA
+
4123.2433231.3830222232234//3453121524432/41133742352.1412451/2224222332222232533221012/25245220323/3362235323252165612122221204232036222144112223/222
@Chromosome_343718_1_1_0_0_0_3:0:0_0:0:0_15ea6/1
TCCTGAGACAACTATTTTTGGCAACTCATTTAAATATGACATTGAAGTGTCGAATAAATCACCGGATGAAGAAGTCAAACTACGACGTCACCATTTAGCCAGATGTATGAAGAATTTTAAGACGGATATCTATTTCGTTTCCACGTCTGA
+
3.23/30.222121152220232042020432252052161051244412343332472224244324351253222343163/33225254252222532/243207222222212321321143223611245222222223222222
@Chromosome_714737_1_1_0_0_0_3:0:0_0:0:0_15ea7/1
TAAATGGTATTGAGCTTACTGCGGGCATTTGCTACGAGATCATTCTTGGCGAGCAAGTGCGCGATAACTTCCGCCCGGATAGCGACTATCTGCTGACTATCACCAACGATGCGTGGTTTGGTAAGTCTATTGGTCCATGGCAGCACTTCC
+
22341203/340434332421.433122432422032232564222-22/3531114212133202212331232023223232123152.5/22133332522433232/424122262515.21.22531323222222354.2/336
@Chromosome_1886337_1_1_0_0_0_4:0:0_0:0:0_15ea8/1
TTGCTTCCGGATGGGTTGGCTCCTATGCCGTTAGTGTAACTGGAGAAAGGTCAATGAAATCGGCAGGTGCCAAAGTTAAGCTAAGTACACCGTTTTATATGTCGCAAATGGTTGGGAAAAGTGTACGGGACTTTTCTATCACTGTAGGTC
+
022/51.22434232526332342533.3521223523-2223/23273242213222412203645222237-3741/43234202642430442226244146223231730/02124161232252125206232134230232261
@Chromosome_3824417_1_1_0_0_0_2:0:0_0:0:0_15ea9/1
GAAATTTTGGCTGTAGTTGAAGCCGTATCCAATGAAAAGGCGCTACCTCGCGAGAAGATTTTCGAAGCATTGGAAAGCGCGCTGGCGACAGCCACAAATAAAAAATATGAGCAAGAGATCGACGTCCGTGTACAGATCGATCGCAAAAGC
+
312922334272312221275122,250212444153022/4326220353142222235132325222343315464222022422243423/.02127322104414321232142/044213064-245522122121/2/135324
@Chromosome_2471853_1_1_0_0_0_3:0:0_0:0:0_15eaa/1
CCTCTGATACCGGCGCGGTCGGCAAGGTAATGCAACCTGTTACCCTCCTGCACCAGACGTGCCCCGAAACAGGGCGTCACGGTGCAGGGCAGCCCCCACGAGGGGCGGTCGTGATTGTCGTCGGGAAGTGTTGTCGCGGGGAGTGTGTCT
+
21/22223223120223142/2314//252,11221153223244233232/13-220242403212123242222/2224335132222131352422244201225222242420032236/22523235242443242235320242
@Chromosome_3010080_1_0_1_0_0_3:0:0_0:0:0_15eab/1
TGGGCGAAAGGAAACGTTCGTCAGCAACGAGCAGCGCAATATGGTCGTGCTTCACAGGCGATGGAAGCCAATACATACGACGAGGCGCGTAGAACGCTGCAACCGTTACTGGCGGCAGAACCTGGCAACGCATGGTATCTCGATCTGGCT
+
043021424412233221022121244242212243413174122222222423.46200203220212412211153101121243432030222034241225322121/24452224102212542055101243224237435623
@Chromosome_1184685_1_0_1_0_0_3:0:0_0:0:0_15eac/1
TGATCAACCTGCAAAAAATCTTTGGTGATAAGCCGGACATGGCGATCGATTCGCTGAATACCCCGGAAAATCTGGATGTGCTTTCCGGCGTGTTTGCCCCGGAACTACGACAGCGTATTGGCATGCCTGATTCAACCGGGGAAGAAACGA
+
2342/24425233222.2/644322222030224422224/6420220042644331232212122225213222223342434423253213220/.2322120323422321162214522224447233213202221244012223
@Chromosome_524655_1_1_0_0_0_5:0:0_0:0:0_15ead/1
TCCGCCTGGTCATTGCGCGAGTGGGACAGTGCGCCACCGAAAATTGCCCGCTGGCAGCGTAAACGTGTTCATCATCATGATTTTGAGCGGCGGCTACGTGTGATGGTTGCCGAACGCAGAGCCCGTCTGGAGCGGGTGACCGATCTCGTG
+
212/221222102052220313422532512232027283211/2321342140234126243501544442.245616/240251123421222226322/2402220/24301116234352244245220112/1315222236412
@Chromosome_1371055_1_0_1_0_0_0:0:0_0:0:0_15eae/1
GCCGCCGATTGGTTCTGCAATCCAGACCTTCTCTCAGTGGGCTGCTTACCAGAACCCGGTAGTTGCGTTTGGCATTTACGGTTTCATCGAACGTTGCCTGGTACCGTTTGGTCTGCACCACATCTGGAACGTACCTTTCCAGATGCAGAT
+
1312223211122322232/1522452555530333513222352251222304304026322232342212723233422221142012453545032263122232232502422000220412054552321300211241//4222
@Chromosome_3299696_1_0_1_0_0_3:0:0_0:0:0_15eaf/1
GACCTGTTCGGAGGAGACAGAATCAGTGTGCGTCGCTTTCAGCTGGCGGAGCGCCGCCATATCACGCACGCCGTGAATAAGGTTAACGACCGACTTACCGACGCTCTCACGCAGCACATCTTCGCTGACGACGTTGGCATCAGCCAGAGG
+
2053322534230202043412222212421223334527220233262/322232/22620.1286252/4322242222202.2233224233.322032352523212612233241422221224323521214332552254323
@Chromosome_983001_1_0_1_0_0_5:1:0_0:0:0_15eb0/1
AGTAATATGCCGCTAATGTACGCAGCCTGTTGAATAACGATCGGGAAGCCGAACGAGAACATTTAACGGCGTTACCGGCGCTGGATATGGTACATTTTATGTATCGCCAGGGATTTTCCCATGTGTTCCAACGCGTGGCGCAAATCCCGG
+
5122222222242211222/312223522124/4114242412203002422222343013253612/2443213221236122033121273332/20/0/1/2025310315264322413/28334242245223232424/21232
@Chromosome_1944099_1_1_0_0_0_2:0:0_0:0:0_15eb1/1
CGCAAATGCAAACGTAAACGCGCTAGCAAAACAGCAGGGGGCGTCGTTTTGAGAATATAGTCGCAGGCACCCATTTCCAGTGCCAGGATGTGGTTGATATCGCTATCGAGAGAGGTTAGAAGAACAATCGGTCCAGACCAATTTGCGCGT
+
22316323333441152533332242333322223353404224/3242260125334232222224406325/3344120122341.2115254222643242243223226143032542122352622452.52222212144223/
@Chromosome_365446_1_0_1_0_0_3:0:0_0:0:0_15eb2/1
TTAAAGATAGATAATCATTATTGAATAACTTTTAATACCCGTCGCGTTTAGTCGTCGCTTCGATTAATTTTTGTCCACCATATTCTGAAATTATCCCCACCCAGTTACCCGCCAGAAAACCCAGTAACGTCACCGTCCAGTTCATCCCGC
+
431421/12214324221222325145242424331232332215243-533212202145045325243431012311/23424225216332232223131221426220434335233142-3455345323362242552245243
@Chromosome_2723137_1_0_1_0_0_2:0:0_0:0:0_15eb3/1
GACGAACGCGCGCGCCACGAGTGGCTTCCGGCACCTGATAAACTTTCATCGAATAGACGCGACCACGGCTGGAGAAGCACAGAATATGGTCGTGAGTGTTCGCCACCAGCAGTCGGTCGATAAAGTCTTCTTCTTTAATACGTGCGGCAG
+
2301114321.132230302232133242.232222213223412522254432324217235432242.2342332262001402612132022/112221003-2522/22212441434/342611223133203315333252420
@Chromosome_2984175_1_0_1_0_0_3:0:0_0:0:0_15eb4/1
CGAACGCGGTGCAGCAGATATGAAAGGCTCGCTGGCGGCGATGGTGGTAGCGGCAGCACGCTTTGTCGCACAACATCCCAACCATACGGGGCGACTGGCATTTCTGATCACCTCTGATGAAGAAGCCAGTGCCCACAACGGTACGGTAAA
+
2255232522/25223222/4224530022723/230432243144102221241322431226224261.22223201/3242202343422334222212522245222415452205022414625.53233125122204123222
@Chromosome_5063220_1_1_0_0_0_5:0:0_0:0:0_15eb5/1
AAAACAATGTACTGTTCCCACGCGCGCTGGCGGGTGAGTAATGTAAAAGCTGGATGGCATTGCGCCATCTAGCATGATAATGCGGTTATTTTCGCAGATCAGCAGCCCGCTTCTTACCAATAAACAACCAGCCCAGCCCCAGTTCGATAA
+
13224211241253321223363/7623232/34524423462242216121322226312/02220122023/122422142632/21434642242332212111332254224.42131/26/222201/2313222002.053651
@Chromosome_349942_1_0_1_0_0_2:0:0_0:0:0_15eb6/1
ATAAAGATCGCCATCCGATCCGTCGAGTGCTACACGAACGTCTGGGCTATGAGGGGCCGGAAACGCCTGAAGCGATGACCTTATTCATCCGGCACAAAATCCGCGAAGATTTCCTCAGTGCTGAAATAGGTATTACCGGCTGTAATTTCG
+
140424121422432221423/013521.22323733202/2144142231101222364/23126234702/2410525422312042153532222/313212052221245132422534512412-06333330440472122141
@Chromosome_817429_1_1_0_0_0_4:0:0_0:0:0_15eb7/1
CGATACGATACGCCAGGACGCGAAACTCAGGGCGAACACTAACATAGAGATAACGTTTGTCCGGGCTGACAACCATCGGCTGCACCTGCCCCGGCACATCGACAACCTGTGCCAGCGTCAGTGCGCCTTCAAGATTCAGGTTCCAGACGT
+
51419232223212143323741342130623222./22225452352432352021042421321246223311522341062522523352242205242122212535312622142224224202251324212422242134324
@Chromosome_4901445_1_0_1_0_0_2:0:0_0:0:0_15eb8/1
TCGGAAATGCCGCCTTCGGTCATCACGCGATCCACCGCAAGATTAAGCTGCTGTTCAATCTGGGCGACGCTAAGTTCAGGCAAATCGGTATCGCCCCGGCGTCGGCTCTCTTGCAGGGCGTGAGCGGCGTCGATCGCCTCCTCGCCCCCT
+
3514452452332230402444221430204233222213432112212023115/0224421/34/3241422414522070/34421140742624312322122240351221162242330225221242324463242322420-
@Chromosome_4726795_1_1_0_0_0_2:0:0_0:0:0_15eb9/1
AATTAATTTCAAAATCCAAATCCAGGTCGTCTTCTATTTCATCAGTCGAAGACCCATTTTTACGCGCCAGACTTTTCAGCACGTTCACACAAACAGCCGTCACCACTGCTCCGACAGCCACTGCTGCGATATAACCCAGCATGCCTTCAA
+
2/102262124134162062332124124233342121-0/32022245512452330442152/61522424341305653153111212/423/1631450/452122073422122133241324202363051411124421.163
@Chromosome_4013653_1_1_0_0_0_5:0:0_0:0:0_15eba/1
TCGCGTTTCTCTACACTTTCCGCAGTCTGTTCATACAGCAAGGCTGCCTCGCTGGCGGGGCGACGCTGTTAAGTAATCGCCTTTACAATCACCTTGCGTTCGTCATTTCCCTGGCGCAGAGTCAGCGTGGCATTCAGCTCGACGATTCTG
+
2622434253201123/61241342420243/05332733423535262433.15/142352221516402520342213632/533645121231222162126220214621543254341612022426533222.15242302634
@Chromosome_1932688_1_0_1_0_0_2:0:0_0:0:0_15ebb/1
CCTGAAAAATAAGCCCGGACTGCGGTAACTACACGTCCGGACTTATTGCTTGCTCAAACCAACGTTAATAGCCATCCTAAAATAGACGAAGCGCCTGCCAATTCCCGCAGCGCGTCCAGCGTCATCAGGATTATAAGTACCCAAATAAAC
+
6332432171532321222233232553513232286432102221223322134331453123216135122212234632228625/51124123222021353322222345525217002242341/1612348222438222214
@Chromosome_3089024_1_1_0_0_0_3:0:0_0:0:0_15ebc/1
GTCAATTTCTTCGGCGTATTTCTCAAACAGGGGCTTTAACTGCGGCAGTACCGCATCGACGGCGCGTCAAAATGTGCGCGTATCGACGTAATCAAAATCATCGCCATGCCCCAGGTATTTCTCTTCAATGCGTGCGAGCGTACCGGCTTC
+
/5.1263352322582370123014467623451552232442345242622043051232112230201332453.23442222321432/022322214123345432832324332.32244234352211221253020502325.
@Chromosome_4534924_1_0_1_0_0_0:0:0_0:0:0_15ebd/1
TCCGTAAAGATATCACCGTAGTCATGGTTGCGCCGAAATGCCCTGGCACCGAAGTGCGTGAAGAGTACAAACGTGGATTCGGCGTACCGACGCTGATTGCCGTTCACCCGGAAAACGATCCGAAAGGCGAAGGTATGGCGATCGCTAAAG
+
/023/3215323520423225422/1222441114242034253422322312222243221424412324624.2527025221520224/33510-2357164232161304503222211672552322332321343006520133
@Chromosome_2909670_1_1_0_0_0_5:0:0_0:0:0_15ebe/1
GTGCTGAAACGATAAAGTAATTGTGTTACCCAGAACGATATTTACAGGGAGCCTGCCTTTCCGGCGTTGTTATTATGCCCCCAGGTATTTACACTGTGTGAAAGAATTATTTTGACTTTAGCGGAGCAGTTGAAGAATGACAAAGTATGC
+
242132142232863335545221022421224122440221.44222220522226352/31742532330112243231122342/581320322235232442250222520222402.2551222/23242215114233224421
@Chromosome_4642907_1_0_1_0_0_3:0:0_0:0:0_15ebf/1
GGTGGACCGATTGGTGGCATGATTTCAGATAAGATCATGAAATCGCCGAGTAAATATCTATGCTACACCTTTATCATCAGTACCGCTGCGCTCGTACTGTTGATTATGCTGCCGCACGAAAGTTTGCCGGTCGATTTAGGGATGGCATGT
+
3324331141/25442202202241023244322243/453342-2/3262102/2222242215635423362331224260514321223433403-64125231215423442222443222122302025351524-221343426
@Chromosome_4409008_1_0_1_0_0_2:0:0_0:0:0_15ec0/1
GAAATTCCGATGATGTTAATCGCACGCTATTACATGAAACGTATTGGCAAGCGACTATTAATGCTCATTGCTATCGTGAGTGGAATGTGTTTTTACGCCAGCGTACTCATGGCGACGACTCCGGCGGTTGAGTTGGAATTGCAAATTCTT
+
221242613212535312243013222042/4203224122112520/0120212225142204323225427132/2222123214322362220116224233212-242222246202/252504504263113323/2204233/2
@Chromosome_3882182_1_0_1_0_0_1:0:0_0:0:0_15ec1/1
CATTCCAATTAATGCACGACGCGTACCGCACATTGGCGACGTAGTACTGGCGATCGGTAACCCGTACAACCTCGGGCAGACCATTACCCAGGGGATTATTAGTGCCACGGGTCGAATCGGTCTGAACCCGACCGGGCGGCAAAACTTCCT
+
21505414233213244303231/1137410353221/2311234140165315252412/54024135332404221122434/2631/22225/1163421252635233.4332412442242352335204022122243112/23
@Chromosome_4041216_1_1_0_0_0_4:0:0_0:0:0_15ec2/1
GGCCCCGCCTGCGGATTTTATCCGCCGGGTCCTGCAGCCGCTGCTGGCGAAAATATGAATTCATCAGCAAACCACGCTGTTACGTCACGGTTTTTATCCTGCCGGAGGCGGCGTGGTGGCAACGGAAGTCTCGCCGGAGGCATCGTTTAA
+
240133242111236561222222214110432242222245/63312214.5.6413203423015323251214212052452533211/3225173320221200525342222124423242345212523421022222322032
@Chromosome_4697274_1_0_1_0_0_3:0:0_0:0:0_15ec3/1
TCATAGGCTTAACATTCAGTTGCTGCGGGAATTTTCAGTACATCGCGCTATGTGGGCTGTTGGCAAAATCATCAATTGTTAATTGATACTTGTCAGTTATGCTGCCCACTGGCTTAGGAATATCCCTAAAATAAACAGCAGGTTAGTCAG
+
2214334132042522122232425210020524422103252320232227022.422532615422233212321222225357/.04612221223122224242242326052212244213422263754334221222252020
@Chromosome_387052_1_1_0_0_0_5:0:0_0:0:0_15ec4/1
GCCCGCGAAACGGCGTTGAGAATTTGCTCGCGGGTCAGTCCGAGCATTTCGGCGACCACGGCGGTGGACGCCACTTTCACTAACATAACGTGGTCGAGGCCGACGCGGTTAAAGGAGTTTTCCAGCGCGATGCAGCCCTGAATTTCATGG
+
23412/2321622324/261223131321253211022221115212332342/367663202215222110212263023231324364247445233232.41120123222221323512027404442432212423462203231
@Chromosome_4396214_1_1_0_0_0_2:0:0_0:0:0_15ec5/1
TGACTGGTCGGAAATTTACTCGGGAATTCATTGTAGTGCCTTCAGACACAGATATATCGTTAACGTAAACTATAATTGACGGACGATACGGGAGTTACAGTGACTCATGAACCATGAATTTCATAAGCCATGATGGCAAGTAAATATTCC
+
2416221322222253236210217245242172/52223534543422323/231/2732431.47443001/21/2221253/22211220241424262122131132/5211/122123233054332245114123134314323
@Chromosome_5268512_1_1_0_0_0_0:0:0_0:0:0_15ec6/1
CGCCCGGCGCTGTTGCCAAGCCAGGTTCGCACCCTCCCTGGTCCGGCGTTATAAGCTGCTGAGGAGAAAATACGGTTATTGCCAAACTGCTGATAAACATATTGCAGATAACTGGTGCCAATGTTGATATTCGTTTCCGGATCCAGCAAT
+
25352220123525214131..420122304556042./5302214451235/43064522232526230131024215140324/2145132223355422225213504121221222221242244232321552222273610237
@Chromosome_2853379_1_0_1_0_0_1:0:0_0:0:0_15ec7/1
CAATCTAACTTCTGATAAATAATAGAAAGGATTTTATAAATAACTTTATAAAAAAATCACTATTAATTATCCCGCTTCTGCTGGCTGGATGCGCAAAAGTAAGTGACTACCAAGCAAGTTGCGAACAACGCTATCCAAAGCTTAGTGATA
+
5214452642/4562331322432213242223456432242222122221244325543003206233404012263330222233//30312343135/0524521113/123122..022226202332215431222442212522
@Chromosome_856937_1_1_0_0_0_2:0:0_0:0:0_15ec8/1
AGGATTTTCCCGTCTTTCAGTGCCTTGTTCAGTTCTTCCTGACGGGCGGTATATTTCTCCAGTGGCCTCTGCAGCCGTTCGTAAGCCTTCTGCGCCTCTTCGGTATATTTCAGCCGTGACGCTTCGGTATCTCTCTGCTGCTGCGCATTT
+
23134324530445423611211616542322221222511222225225124422212211333122242,2234212131233311/2223.2.323243242232214122615422613431543231024/20/24456613212
@Chromosome_2189664_1_1_0_0_0_5:0:0_0:0:0_15ec9/1
GCTGACCGAACGTCAGAGTGAAAATGCAGCGGCGGATGTCTGGTATCTGTTACCGATCACCGCCAAGCTTATGGTAGAAACGGAGGCCTCCGGTTGGCTACCTGCGGCGCTGGATGAATGCCGCCTGATGCACATGCGTCGTCAGGAAGT
+
342124224122224255234252122.34244322061023.2/31512133235212323302220312332634023243221421311553422333425122422.553132153316/32153334152/332/0523245422
@rand_0_0_0_0_1_1_0:0:0_0:0:0_1163/1
AATCCGGGACTATTCTGGGGTGGGATTACTTACAGTCATAGTTCGATCGAACTGGACAATTCAGGCTCTTGCATTTCTGTGGTCAATTAATAAGTTATCCCTTCCTAGCGCCCCTTTCGACGCCAAACGGGGGTGATACTAGATACGTAG
+
2222112220254414242202/24334.362452524224432443322220222224502/3222101242251244212242114/22132/242252425/42322130222.2450272120201413543033/4323242112
@Chromosome_866873_1_0_1_0_0_2:0:0_0:0:0_15ecb/1
TTGAAGTAACGGGGATAAAGTCAGCGATGACGATCCGCATTACCACACCGACCACCTCCACTGATGGTGGAACAACTAACGCCCAGTTTACCTATATTAATCACGGAACAGATTATTCACCTGGCTGGCGAAGGGACTATAACTCCAGAA
+
0610202322253212433603333351142253221/2022013026231620312204/33302523303022224223253521123314401132226105621233221003231421123226/3622102324342/225806
@rand_0_0_0_0_1_1_0:0:0_0:0:0_1164/1
ACCCAACAAAGGACCCGTATGCCATTCGGGTGTTATGATGGTTATCCAGCTTTCTGGCCGACATGATGAGCACTTGGTTATTCAATATAATTTCTGTCATCACCTAGTGCAGTCTCGGCAGCAGGAGTGGTCGACAAATTCAGCCATTCA
+
210332112333222274434226352/42523454/5172235221321712216544254133211202234523320112522033/2033142/472230365//52320221535111432402212253208221232300362
@rand_0_0_0_0_1_1_0:0:0_0:0:0_1165/1
CCGAGGACAACCACCCCATATCTAGTATTTTGAATCGTGGCACAGACGAAAATCTTGCGTAACAGTTTATCTGATAGTCGAAAATATGGCTTATACAGTAACATCTTAATTGATAATTAGGCGCGATAAGGGATACCTTGCTGCACTAGG
+
4113/1220223226114752223.24242443112242613233262203224223206042223123324262322..2/2111/222/12214712324522322011203402214025142133242202210132221343230
@Chromosome_2297480_1_0_1_0_0_3:0:0_0:0:0_15ece/1
AAAACGTCTATATCATTCACTGGGCAGTAATGCCGAAAGCACCGAAGAATAAAAAATGAGCGTGATAAAAACTCATACAGGAATTGTTATCACCCGAGACGGTCCGCAGGTAAAAAAACTGCACCAGACAAAGCGGAGGTGGGTCGTCGG
+
/12223361314222/222115125332331221155444334622442313023332325341252526.42432427123524222034353222322234222-2332222242221313362322262222232323341364212
@Chromosome_1268026_1_1_0_0_0_1:0:0_0:0:0_15ecf/1
ATTACTGAGATGGCTTCATCCCGGTTATTAAAACGATAGTAGCTCAGGCTCTCATTTATCAGCGTTCCCCAGAAGCTTTCCATCGGAGCGTTGTCGTAACAGTTACCTTTACGCGACATTGATGTTTTCAGACCAAACTGCTCCTGTATG
+
66/2623222312204260253/22122324223244/2321524534367242323132222431/3232224733232//05422324222423421422424252221210423331/.122454622102323/5524/4564222
@Chromosome_3187784_1_1_0_0_0_0:0:0_0:0:0_15ed0/1
CCGTCATGCATAATGGCGTTCTGGGCGTTAATATCTGCCACTGGCAACTGCATAATGGCAAACAGTTTCGCTGCTGCCGGGTTTTTCTCGGCCCAGGCTTTGTTGGCAACGATATGCATGGTGCTGACCGGGAAGCCATAATTCGCACCA
+
3025561022442322221302326445111224123233421210050324323452210133222602322232232220444/22834143122543622233342122151232422422322235225/14442.2312223115
@Chromosome_280500_1_0_1_0_0_2:0:0_0:0:0_15ed1/1
GGATCTCCGGCAACAATACGCAGTTGCCGTCAGAAAGCACCTGCCGCACGCCGCGAATCCGCTGGGTGAGCGGGTTACCCTGCGCTTTATCGACCAGTGCCACCAGCTTGTAGCCGAGGCTTAAACTGATAGGCTCGATCAGCGGTATTG
+
44502252.22231232401222742.333023220224122122532221434251322428222033532525333224223404112121423021454342233322532235343/24/2/3270224222251/2242353343
@Chromosome_3965251_1_1_0_0_0_4:1:0_0:0:0_15ed2/1
CGCAATGGTAGCTCAAAACAGCGACTATACACAAAAACCATACCTGGAGGGGGATGATGTCTCAGCCAGCGAATGTTTTGCTGCTGTATGCCAATCCGGAATCTCAGGACTCGGTGGCAAACCGGGTACTGCTGAAACCGGCCACGCAGC
+
510343223312-22224332213222221432121024212426045402341222221241222322411432222022225273123224224.33522243262230421532506032224432334212433322631240532
@Chromosome_926150_1_0_1_0_0_3:0:0_0:0:0_15ed3/1
TTTCGCGCCGCCTTGCTTGGTACTTTTCGCTCGCTCAATACAGTCATCCACCAGCGCCGAGCAGAGAATATCGTGTACGTTCTCTTCCAGCATGGTGTCGACGACATATTCGATTTCGATTGAGTTACGCGTGTAAGAACGGATTTGCGT
+
2.1/32410213126541/1324134132212332021204355414222522332011222424036302433520.434524120326221217242-51512.2521.3542444202135241423543/0204021224/2232/
@Chromosome_4436592_1_1_0_0_0_5:0:0_0:0:0_15ed4/1
CTGCACTTTAAAGAACGCTATGACGTTGTTATGAGGCGCCTGAACCGTGCCGGGGTCGAACTGGTCGCCAGTGGTGATAGCAGCCTGCAGTTCGGCGATATCCTCAACCTGGTGGGGCGTCCGTCCGCAATTGATGCCGTTGCCAATGTG
+
22.13022131223422454/12238243521123/00/4136233325223/2413504416432-62322342233321103/122324552443222536/431422262143452/233./32225355422122..5612223.2
@Chromosome_784135_1_0_1_0_0_1:0:0_0:0:0_15ed5/1
TCGACATGGTTGGCCATCGTATGATGGCCTTTTTTGTGCTTATAGCGATGATTTTCGTTGCGCTATCAGGGTAAATTTATAGTCATCGGTATTAAAAGCGTTGCGGCTATATTCAAACACCCGACCATCAACTAAATATCCACGCGATAC
+
3332624226264423222222237224215245361512446311322232234512221025432653221324143222234513252.43223.423622522522223/41610332133342331332241.4346/1034231
@Chromosome_3396045_1_0_1_0_0_3:0:0_0:0:0_15ed6/1
CTGCGGCCACGTCCATTGCTGGAGCGCAGATCCGTAACGTCGCTACCTACGGTGGAAATATTTGCAACGGTGCCACCAGCGCAGATTCTGCCACGCCAACGCTAATTGATGACGCGAAACTGGAGATCCACTCCCCGCGCGGTGTGCGTT
+
23324315021331628/0332324331622352023510341144261220222125422/323022203220232222/124331313240,332315351244321224022332/2243444302222202026225201526352
@Chromosome_1879682_1_1_0_0_0_4:0:0_0:0:0_15ed7/1
TGAGGAGCCATAATAGGGGGAAAAAAAGGCGGTGGTGATACCAAAGTAAAACCAACAGCAGCGCAAATAGCACAGGAAGAAGTGGCCTGGAACGGGTGGCAGGATTATCAAAAAATCCTCCGCCCGGCTAAAGATAACTTCATGGAAAAG
+
//93423222331312324221532220346131244232134141216627233/55412311235441235414222600132250412032034243425343.23211252222115152/223105342140332335214/612
@Chromosome_3095971_1_0_1_0_0_5:0:0_0:0:0_15ed8/1
AATCGTGCGCTTCGCCACGTACCTGGACTACCAGATAAGTGGGCATCGGCAGATGGCGAGCCTGCAAATATTCTTGCAAGCGCGTTTTCGGATCTTTTTGTTTATCGCCTGGGCTCATTTCGTCCAAACGAGTTTGATACCAGTTGAGGA
+
43233223522322334/2220212022422335123-2522302/4412442222435301320203231/1453222.4212434526122002112522245524346160452541205321/325410232.12/5226342240
@Chromosome_627328_1_1_0_0_0_0:0:0_0:0:0_15ed9/1
AAGGCTACACCAGTCTGGTGGTTGTTCCGGTAGGTCATCACAGCGTTGAAGATTTTAACGCTACGCTGCCGAAATCTCGTCTGCCGCAAAACATAACCTTAACCGAAGTGTAATTCTCTCTTGCCGGGCATCTGCCCGGCTATTTCCCCT
+
1213302512234323321532243222312633573/16614/3012122126022232323462202220225223153403.34452222220123225342112234225114142324234112242163033301522642413
@Chromosome_5179113_1_1_0_0_0_4:0:0_0:0:0_15eda/1
ACCTGTTTCGCCGAAACGCACTGGAAAAAGCGTATCTGGAGATGCTGGCGCTTATGCCGAAGGGGGGAGCGCCTTCACCTGAGGAACTCGAAAGCCAACTCGAGACCCTACAAGTCCTCGACAGCATGCTGGACGGGCTAAACGGCAAAA
+
.223313237231242222322533071124422221220242223414222262362-522424202133514333300215243043342332252444213221123312223.2174324.5742422433222234253222322
@Chromosome_1608644_1_1_0_0_0_5:0:0_0:0:0_15edb/1
CCTGAAGACGCTATCGCCGTTTCAGAAACCACCTCCCTTCCAAAACGGCCGCTGGATTTACGTGAGTTTCAGATGCAGCAGGAAAAAGAGTTGCTGCAACTCAGTTTGCAACAAGGGAAATATAACCAGAAGCGCGCGCCCGAATTACTG
+
1222222224313225552322/1333241182222232132222245/335402223,1010432122540731601402320232134.057573332/14242/522215244423022342262322653143.215432/22224
@Chromosome_4618412_1_1_0_0_0_2:0:0_0:0:0_15edc/1
TGGGTTGTTTCCCTCTTCACGACGGACGTTAGCACCCGCCGTGTGGCTCCCGTGATAACATTCTCCGTTATTCGCAGTTTGCATCGGGTTGGTAAGTCGGGATGACCCCCTTGCCGAAACAGTGCTCTACCCCCGGAGATGAATTCACGA
+
222-32242462012423551383422532-230204221.4103122622231322142224421/2231213012323.32203,214603223222242.2113053432/012/42224421235512313243022222144523
@Chromosome_2097433_1_1_0_0_0_4:0:0_0:0:0_15edd/1
TCTGATTGTTGATACCAACATCAGCTTTACCAACCTGAAAGGCACGCTGCACGACTTCCTGCGTGACTTCTTTCAGGAAGATTTGCAGATCCGCTTCCGTCCTTCCTACTTCCCGTTTACCGAACCTTCTGCACAAGTGGATGTCATGGG
+
5444323242123/4432122352423302223122650212/2325022/4341431323315426.12044032232132122116212021224/2223551122233522-04/324431322220624032011344340222.2
@rand_0_0_0_0_1_1_0:0:0_0:0:0_1166/1
CCGGAATAAGGCGTTGATTGAAGACCTCCTATTACGTATCGCATTGACAACGATATCGGACACTGCCCCGGAAGACAGAAGTGGGGAGACTCACTACGCTGAGGAAATGTGTTCATAAAACCGTAAGGGCGAGTTTTCGCCAGTAATCAA
+
32342132//214141060-67551203/26053102224423622342272.1214317213255063./522231222/22304222303335023201245322224-122/3/22221/1405124423231123152232122/3
@Chromosome_36135_1_1_0_0_0_5:0:0_0:0:0_15edf/1
CAGCCATCATCCATTCGGCGATTAACAAGTAGAGTGGTTTTTCAACATATCCTTCACTCATACGAACTCCCGTTTCCCAAATTAAAAGTCTGGCTAGGACTCGTTTTGAAGCAATTAAACAAGGCCATATTAAAATTGTGGATATAGCGA
+
5655311245123143302/223364122212021221422435242222043323242066344333220323442146232624721317214274223153-223411234331345243352237223322/40/22236223242
@Chromosome_1468337_1_1_0_0_0_1:0:0_0:0:0_15ee0/1
TTGCACTTAGTGCGCCAGAAATGGTGGTGATGGTGGCCTCTTTAGTGCTGTGCCATATCTCCTTCTCCACCGGACGTACTAACGTGCTCAATGGCGCAGCGCATCTGGCACTGTTTGCCGCCTATTTGATGACGATATTTGCCTGACAGT
+
1.212422202/17330442502017223335343464622324412222527322432/31533004515423/2223242221244632443/331232.12224332132305223/213232422302433222224522214225
@Chromosome_2142885_1_1_0_0_0_1:0:0_0:0:0_15ee1/1
CGCTACCGCCTTTACCACCGCCCATCGGCAGGGTAGTCAGGGCATTTTTGAAGGTTTGTTCGAAGCCGAGGAATTTGAGAATGGAGAGGTTAACTGACGGATGGAAGCGCACACCGCCTTTGTACGGGCCGATGGCAGAGCTGAACTGCA
+
501.44221320133113222123.02212222403232302122653201132/3422162324624201123520.04/2124323403423302323252/3232322312234302122312420223322221134434242106
@Chromosome_2638292_1_0_1_0_0_1:0:0_0:0:0_15ee2/1
TTTCGGTCATATGACCAGCAATAAGGCTTTTGCGCGTTTCGTTATCCATTTCATGCACGGGCGGGCGCAGCGGTGTTTCCAGTCCTAGCGCAACTAACGCTTCATGAACCAGGGCCGCTTCTTTACTGAGTGATGGCATTTATGATTTCT
+
2423422414242052125250452/22/3141220211405222//0552/242301024.24622031323232,552223224620272322242/636332032022224224422302453243305212204233223221030
@Chromosome_149639_1_1_0_0_0_1:0:0_0:0:0_15ee3/1
TTCCAGGTAACCTACCCTTAATAAGTCCACAGCACCGCCATCATCTGGCGGTGCGGTAATTGATAAATCATTGCCCCCACCAATGTGACTGATAAAATGCCAGGCAACACGACATCATTTATCAGGACACGTTATGAAACCGACCACCAT
+
12633513222022222330344244223234432621121/2432634146222253516230221/222324.222224652342242124231141051503/3254225231221-723222/52242432240112225233342
@Chromosome_979438_1_0_1_0_0_1:0:0_0:0:0_15ee4/1
ATACCAGCCGAAACCGGAGGCCATTGCCAGCGCGGTATTGATGGGGAGATCAAGAATAAAGGCGTTAATTAAACCACCAATTAATGAACTGACAACCACCACCACGGCGACAATCATCCCCCGGCGATTAAGGACAATCTGCTTTAAGGT
+
13324230212331242401442422022526242314244342214222222021323312433224524022210152562223/02222301281321123019263320115282226223326/40022040160222115,242
@Chromosome_2042235_1_1_0_0_0_3:0:0_0:0:0_15ee5/1
ATTTCATGACGCGGAGCAACATAAGGTACCGTTTCTGTCGGGCACTGATGAGAGGTATCACTGGTGCACGGTTCCTGAACACCGGGTGCAAGGGTAATGATCGCCAGCGCGCTGTTGATCTTTTCCCGAGCGAAAGCTAACCCGCCATAC
+
2038724322.3/2211642203410322832/22630021253233732332223433221220144222223224112302212912202255632232331222252234/272352062225331022/76206220230351441
@Chromosome_3988467_1_1_0_0_0_6:0:0_0:0:0_15ee6/1
GCTGTTTCCGGGGATGTTCAGCTTTTCGCAAAACGGCGCGGCGCTGACCAGTTCCTGTTCGATCAATTTCTCTTTCGTCTCCTTGCCTTGTGAGTCGCCAAAATCGGTAAAACCACGGACAGTAAGCAGGGCGTTTTCAACTATCTGGCT
+
24.122427232235024123132252225324412543.532137622542262203222/24322/2222024-20252632305452125402123100231311142132014223443021352350.22425244222401210
@Chromosome_3190461_1_1_0_0_0_3:0:0_0:0:0_15ee7/1
TCTTGTGGGTTATATAATCGCCATCACTTTCCAGGCGAGCCCATAGGCCAGCGCACTAAGCAGTGTTGGGATGATAATGCTGCGGGTTTTATAGAAACTGGCACGCAGTACCGCGAAGCCGACCAGCGTGGGCACGAAACAGCGTGTATC
+
22214224-135122643233532152535415001133212312/3626212212112/22222220144360/3122233221122244234212233222232473151411024122222321362222162230233/3222301
@Chromosome_2950678_1_1_0_0_0_4:0:0_0:0:0_15ee8/1
TCGTGGCTGCCCGAAAATTCATATCAATGTGCCGGAAGTTAACGACATGGTGCTCGGAATGTATGAACGCCTGGGATATGAACACGCCGACGTGCTGAGTCTGGGTAAGCGTTTGATTGAAGAGGAAGAATACTGAGTTCCATCCTGTCC
+
41345222432434428/322223/40342015422136222254222225244124036222523430.021325134015541226233123323326423432313232202423225243022323260/3332415222301/32
@Chromosome_3336779_1_0_1_0_0_7:1:0_0:0:0_15ee9/1
GTACATCGCATCCTGCAATTACTTTTGTTCCCGTGAACTAAACAACGCCGCCAGACCACTGCGCCGCTCAGTACGAGTGGCGATTGCCACACTTAATATCCGCTCATCGGCATACAGCGACAGACGGCGACGCGCGCGGGTCACTGCCCT
+
2130472018422241202/2322242233212232326223212233423432/6222441241332314233341024246245352232523222254022242222444502152242233/420244323/4/532353114222
@Chromosome_2515401_1_0_1_0_0_4:0:0_0:0:0_15eea/1
CGCGTTTTTTCATTTTCTCCAGTGTGTCGGTTACGCCGCGCCAGCCGTTAATCTGCGCCCAGCCGGTAATGCCCGGTTTCACCTTATGGCGCAGCATGTAGCCTTCAATGAGCGGTCGATACTGTTCATTATGCGCTACTGCGTGCGGAC
+
22222/55375545224141141444311372121/2412152/422254326-522241342332222313310462222620226232314121152500422361231132122302304202.21200237344333332430432
@Chromosome_2963560_1_0_1_0_0_4:0:0_0:0:0_15eeb/1
GCGGGGCAAAAATGACGCTGTTGCCCGCGGCAATCAAGCTGATGGCGTTGTTAGTTACGGTTGCCGCCGGGTTAGTGGAAGGCGTCACCGAAGCCACTACGCCCCAGGGTGCGGTTTCAATTAGGGTCAGGCCGTTGTCGCCAGTCAGCA
+
22244132234621135232052133/2422323342224123324232104020502021223345222235134510121202/1204-2335224221215/323325122024445524320222002231255332442327425
@Chromosome_3471839_1_1_0_0_0_2:0:0_0:0:0_15eec/1
ACACAGCTGGGCGTGAAGGTTTTCGCTCTGCCGGTTGGCGATGTCGCCGCCAGCGTACTGACCTGCTGGCAGGATAATCCTTACGACGTGATGTACACCATCGGCGGTGCGCCAGAAGGCGTGATTTCTGCCTGTGCCGTTAAAGCATTA
+
5133022226523125.4/22236074211322016653312553222241242222414/0052262422230243162342223012334321432326202233421225121232223273222425112221311332240/243
@Chromosome_3284438_1_1_0_0_0_0:1:0_0:0:0_15eed/1
TGCTGATCTTTATGGCTGAAGGCAATCCTCGCATTGCGTAGGCGACGGGCGAAGGGATTGCGGAAATCGTTGCCCGCTACCCGCAGTGCCAGCGCGTGGACAGCAAACTGATCGAAACCTGGTTTAACAACCTGAACTGGGGACCGGATA
+
5/5/383221242/.152233562242322232/2023432154523281543102314234175351402022222120262202223/122346662245252213002232265214242203234223202122221133322222
@Chromosome_4743085_1_1_0_0_0_7:0:0_0:0:0_15eee/1
TTCACCTGCCACGCTCATTGACGAACCGTCGAGAAAATTAAAGATCCCCGCCATAAATAATAAAACCAGGGTATCTGTCTGAATACGACGAATCCGTTGCGGTTTATTACCCGCAACACTGGTTGACACATCAGCGTCCATTTTTAACTC
+
31333242243432453420512433422264223.321203221432121212124343233170110223332113632652/122131/224/122420233022322250222321233224241/222026321/2121312252
@Chromosome_4352959_1_1_0_0_0_4:1:2_0:0:0_15eef/1
GCTGGCAACACCAGTCAATTGGATCACTCCGTTGTTTTGCCCGAAGCAGGAGTTCGGGAAGGTGTTAAACACCGCCGAAACAAACGAGTTCAGCTTTTGCCAGCTCGCCACCTTTCAGGCGTTTCAAGTACAGCGGACCGGAGACTGGCT
+
223051254224290232302201443.2461021/443321312335122232221/13432125434326310123323212322221/37122433223/05123512222131423222011121123343322213240143044
@Chromosome_894726_1_1_0_0_0_3:0:0_0:0:0_15ef0/1
ACAATGTCATGAGGGAGCGGAGTGTAGCAGTTTTTGTGACGCAGCGCATAAATTATCCCTGTGACTGGGGTAGCTAAAATTCTTAGTAATACTGGACAACTCCCATATGGAGTCATAATCTTAATCAATCATTTGATTAAGAATGGACTG
+
004213521125221322722304162212004364/4242212/2820342242222322252322322221432443264333240233741.34335327245222432262253220443/02341220.3424221033221242
@Chromosome_4108889_1_1_0_0_0_3:0:0_0:0:0_15ef1/1
AATTTCGGGCGCGATATCGCGCGTGGTACGCATGTGGAACTCGGCGTCTCGATCGACGGAGCGATGCCCAGTCGTGCCGAAACGGTAAAAGGTTACGTGCAGGCAATGCACCAGAGTTGGCTTCACGATGTGGCGAGCCGACAATCGACA
+
24126022353213322025312333435402214502324125322211232/20323255312152242132243422451234532212621/23422233220235025/422451112322415.22122413212214232215
@Chromosome_566458_1_1_0_0_0_2:0:0_0:0:0_15ef2/1
ATACGGAAAAAATCCCGTTGCTGAGTTTCGATTACGTCGCCATAAGCACTAAAGGTTTCCTGACTTAACGGTAATACCTGAAGTTTCATCTTTTTGTCCTTGTAACATAATTCCGTTCAACCATCGCCGACCGGTCAGCTTGGTTTCAAT
+
226522234415231110323401225202347/22331/2212233450343211222112331202000313322213422331220232221243534442232423124232232243222202224322405/231152013134
@Chromosome_2305294_1_1_0_0_0_4:0:0_0:0:0_15ef3/1
GTGGAAGGGTACCGCCGACGAGAAGCAGTTGCAGCTTCTGACCGCGCATCCGGCACACCGTTTGCATAGACAGCTTAACTATGCGGAACTGCGTAAAAAATATGCGGTTGCAGATCGTGAACCAATCACTATTCACACCGAATATGCTGC
+
421532221331004001122322322221/653440221262422242423432616630522052133/22236/420341442422222622122503373322554324413313501230134234522224420533/.32322
@Chromosome_4515775_1_0_1_0_0_2:0:0_0:0:0_15ef4/1
CATCGGTTGTTTTCAGAAGCATGAACATTGCTGCTGAAGCAACAGTAATAATGCCCATCATGATAAACGTGTAGTGGAATTGTTCGACAGTCGTTGTGCCTTCCATCCCTTCATAAACGCGAAGGACGGCCGCACTTACAGCAACGCCTA
+
21612031331362/33423323.3232321227462123444331223225462323222214241422130402224222042222522422312400263122132/1302503035222031213221253222422402032311
@Chromosome_1948129_1_0_1_0_0_4:0:0_0:0:0_15ef5/1
TCAGACAACAAGCCTAAATCTTCATTAACTTTTGCCGCTGCGCGCTTGGTTAGAGCCAGCGCATGAATCAGTGAGGTGGGCATTTCCTCCGTCGAAATGCGGAAATGCTCCTGCGAGCGTTGAGTTTGTGCGCCCCGCAGCTTATCTGCC
+
422/502222385240223222/2250-222401134/203261253252252132224332411222142134225.44240120252122223234215233042332324332/4444350312210022/14532/1141262022
@Chromosome_1413724_1_0_1_0_0_4:0:0_0:0:0_15ef6/1
TCATTGCGGACTCTTATTAAGCAATTACTCGTAATGAAATCGGCTGAGGAAGATGCTTTCCGACGCGATTTAATTGACAGCAAAATTCGTGATTTTAGCAATAGTGATGCAGGAGGGCCAAACCGAAGAACAGCGACAGCTGAGAATAAA
+
242243214452001224224322225135023123323121112225223155342224237021372013223023222022322225082222122313433312212232156023121222423134222521234442112222
@Chromosome_1669091_1_1_0_0_0_4:0:0_0:0:0_15ef7/1
GGTCCGGTCATTGCTAAATACGGGCTGGAAAGCTTGCGTTCTATCGAACCCGTAAAGCCAGGCGATACCATCCAGGTGCGTCTGACCTGTAAGCGCAAGACGCTGAAAAAACAGCGTAGCGCAGAAGAAAAACCAACAGGTGCGGTGGAA
+
/23221310223226212422524243.72/34444230132433202214232221422412203222425222332322302301323232223422243221222223222/36015632503134594342665024322225221
@Chromosome_3554685_1_1_0_0_0_2:0:0_0:0:0_15ef8/1
TTACCTCTTTCCAAAAAGATGTCGATGGGGAAAGAAAGTATCAGTATGAAATAATTGTACGGGTATTACTGCATGCAAGAAGAAGAACAACTTGTTTATTGGTATTCAGGGCTCTATTTACAACCTCAGCACTTTCAGTCAATTGACTTG
+
2412154633232244352521312140223122432/7123232524265153522222305223122341202234222461002213325342123453231344/3222423114254442522136411543.134542412161
@Chromosome_3608473_1_0_1_0_0_4:0:0_0:0:0_15ef9/1
ATACCATTTCTTGATATCAAAGTTTTTCTCTGCCCGTTCCTTCAGCGGTGCGTACATCAGCACACGGTCACCCGCACCGCCGCGCGCCCATGCCTGACCGTTGCTTTCCTCCAGAGATTCCGGTGCGACGGTAATATCGTCAGCGACACG
+
533303222132222021052333215323133212223335312322402212335512432022.3145211/415142212252132422253-3324105250-243203133310421452032014/52314224752222352
@Chromosome_1177750_1_0_1_0_0_1:0:0_0:0:0_15efa/1
TCCGGCAGGTCCGGCGTCTCTGGAGGTAACACTCCGTACTCCGGGGACTGCGGTACAGCTGACGCTGTCTCCGGTGCCATTGCAGAATGCCAGTATTAAACGCCGCCGGATTTATCGCTCTGCATCAGGTGGAGGGGAGGCGGATTTTTT
+
25235522226223422225382421020233323642222001331222336423535332313261442222123422302202123332135434224332.14234044350/21/331042734212012052321220563122
@Chromosome_772649_1_1_0_0_0_3:0:0_0:0:0_15efb/1
GAAGTTCTGTAAGAGCTGGGCAACAAAGATGACCTGCTGGAAGTGGCTATGGAGCTGGAAAACATCGCGCTAAACGACCCGTACTTTATCGAGAAGAAACTGTACCCGAACGTCGATTTCTACTCTGGTATCATCCTGAAAGCGATGGGT
+
42422024226262530325124431316340233631320244132222222124272321143342242231122022213322332/.12121012251202452204222023421225122243210334052533124315321
@Chromosome_4662953_1_0_1_0_0_5:1:0_0:0:0_15efc/1
CCAGTTCATAAGTCCAGGAGGATTTATCGTACTTGCGTTTTTCTGCGTCGTAGCCTGTGTACAGGCCATCTTCAAAGCCGTAATACTCACGCACTATCAGGCTGGCGTTGGTATAGGCTTCGGTGTATTCGCGGTTGAATTCTTCGTTGT
+
233440303323//72022222/835353522321/31222233412223222262222433124103425230212/1264501/622413415422262-21/416212422512552323222046441554114336244211342
@Chromosome_4612704_1_0_1_0_0_5:0:0_0:0:0_15efd/1
CATAACGATGTTGGCGCATACCGATGGCGTTGAGGCGGCGTAAGCGTTTGTTGAATCGGTGCGGGCAGAACTCCCCGATGCCCGCCACCATTGCGTGACGTGGGTGGCCCGTGCGCCGGATGATTCTCAACAGCTGGGTTTCTCTGACGA
+
442552223244622272142233242430232323053/2242432.523013455/320222220032022025412140204221123222/334424231422220235073143201013402.544212031232344512352
@Chromosome_2750927_1_0_1_0_0_2:0:0_0:0:0_15efe/1
CGCGCCGCTGAGCTGGGTGCTGGTCAACGGTGAAACGGAAACTGGCGTTACATTGCACCTAATGGTGAAACGTGCCGATGCCGGGGCCATTGTGGCGCAACTGCGCATTGCCATTGCGCCAGACGATATCGCTATTACGCTGCATCATAA
+
2263242132123333312212253230212220040233/52/4242231053542431122030242543632126124154412111221012230255405153011122222225433232112231212132532242/13522
@Chromosome_539491_1_1_0_0_0_1:1:0_0:0:0_15eff/1
CCACGGTTTAAACAGGCGCTCGCCAGTACTTTTCTGGTAGATATTCGCGGAAAGCAACGGGAACTTGGCCCACTTTTCCTGATGGCGTAATACGGTGAGCGGATTATCAAATTCGTGATTACCGATCGCCATCGCGTCATAGCCCACCAG
+
701252322231503422032322144133024653252732234222360223111262134020.332100123333424530322533523541/3333252213242122321252222123532022404533215243203250
@Chromosome_46443_1_0_1_0_0_3:0:0_0:0:0_15f00/1
GGCTGATGGAGCAGGCCGAAGAAGCGGGCGCACAGTTAATTACCGGGATCCGCGTCGATAACCTCGTACAGCGCGATGGCAAAGTCGTCGGTGTAGAAGCCGATGGCGATGTGATTGAAGCGAATACGCTGATCCTTGCTGATGGAGTGA
+
2222044245102622234/2404550223301220322122223312423262323332205242263144120224123/1215622202474702222239233223/1334.0422235234426453213223242111241322
@Chromosome_5212243_1_1_0_0_0_6:0:0_0:0:0_15f01/1
CGCGCTTCAACGCGAGTCAGTAAAATGTAATTTAACACCGCAGTTATCTGGCTGTCATTAGCACAATCTGTAACCAGGAATACTACCAGTTGATCGATAAGCTCCATCAGATCGCGCTGGCGAATATGCTTTTGGATCAACTCCAACAAC
+
3335222320232213623442142313312156510422223422221332163414122124406302212423/-1231022422133335422134226322/500321/323213244212327214112223233424./2321
@Chromosome_4687416_1_1_0_0_0_1:0:0_0:0:0_15f02/1
TCAGGTAGGCTTCCGCCACCTCTTTGGTGCCTTTTTTCTCGACCACTTTATCGACCACCGACACGGTTGGCTCTGCGAGGATAGACTCTCTCGGCGTGACGATTTCGAATTTATCTTTCCCCAGTTCATTCGCTGCCAGCAGAGCTTCGT
+
.23264035420725425064426322223212141531413243332223163/1/1433652412520421/202243221021202302220124222220333421452224213222/2442323733053233.1522202332
@Chromosome_4821546_1_1_0_0_0_2:0:0_0:0:0_15f03/1
GGCTACAGGGGCTGTATCCCCTGGGTTGTCACCAGAAGCGTTCGCAGTCGGGCGTTTCGCAAGTGGTGGAGCTCTTCTGGGTGAAAATAGTAGCGAAGTATCGCTCTGCGCCCACCCGTCTTCCGCTCTTCCCTTGTGCCAAGGCTGAAA
+
23231013213311426234245121022222120202245255500514/523/1243762212422322021122223241522100234234242312332024/042402212032224621222202304/3342012332/623
@Chromosome_614296_1_1_0_0_0_6:0:0_0:0:0_15f04/1
CCGCACGCCGGAGATATGGCCGGGACGGCGACTTGTGCTGACGGGGCCTCCGCAGGCGAACCTGATCCGAGAATGGCAGGTGGTGGCAAGTGAACTGCACGGCGAACAGCCACAGGCGGTGCCGGGACGCAGTGGTTCAGGCACCACTCT
+
132240.2/2123334321225132222/4126115/4232022322035346322323242/331333/3042.2/222223224243032:422322330443123051424324212242242242325243222234222335216
@Chromosome_2399742_1_0_1_0_0_1:0:0_0:0:0_15f05/1
GCAAAGGCGATGAAAGCGACATCAGCGTGGCGTAAAGACAGACCAGCGCGCAGGCCAGCGAAATGGACTGGACAAGGACCAGACACTGGAGAATCTGCAGCAGCAGATGACCCGGCGCCATCATGAGAGTCATCACCACCGCCAGGAGCG
+
4-.32/52222/4332312433212212021222023535324201522213320222323125122225032422203223425141132/24232334253243023242315131272222544522013202402022322142/4
@Chromosome_3870233_1_1_0_0_0_3:0:0_0:0:0_15f06/1
TGAATCGCGATCTGGAGGATTCTCCGGTACGCATCATGGCCTACATTGAAGATGTCGATGCGCTGGCGCAGGCGGGCGCGGACATTATCGCCATTGACGGCACCGACCGCCCGCGTCCGGTGCCTGTTGAAACGCTGCTGGCACGTATTC
+
322.22242133301022322244/3622041233250732232/232342242411235427422643/21222232271222325520582322220123540201225122042223227221315232013222344222244224
@Chromosome_1812784_1_0_1_0_0_4:0:0_0:0:0_15f07/1
GCACATTCAGGGCTCCGAAACCGGTGGCATTGCCACCGATAATCGTGTTTTCAGCCGTAATCAGCCCACCATCGCGAATAGTCGCTTCCCCGGCTCCTTGATTACCAATTTGAAATTCTATTGAGGAATCGTTATTTTTTATTAGCCTCT
+
241622224022312332112224054225222364422322212421242410225225313244/0444363322250243234634342312122332201122323122332230222525346222522/42022242.322233
@rand_0_0_0_0_1_1_0:0:0_0:0:0_1167/1
CAGGTCCGCCGGCCCGGAATGACAAGTTGCCCTGACTATGAGATAGGCGCTCCAACATACCTCGGTACGGGTAGATTCTCCACGGTGTTTCACATGCGCTCACGCGTATATGCTATCTTATTGCCCAGTTGGGTTATGCCAACAATGTAT
+
223211.326421244501123122202152625544423221234222422222133225424223121224332/40222444/334/14632523232353035422223.222050/2261222242211272211/240213223
@Chromosome_5151044_1_1_0_0_0_3:0:0_0:0:0_15f09/1
TATCTGGTATTCTCCGAGGGGGAAAGCCTTGAGAAGCAGATGTCCGGAATGAACGCCGAGCAAATTCACAACTTTAAGGTGCTGATGTTAGAGAACACCCTTGAACCGTATATGTTTATGATTATGATTCTGGTTGTGGTCATGGTGTTG
+
2277106123122312324225221204132410312222123132402/423222332215/22252155513126323422324433413-02.4235353422220622/232226025342201/213112/13043323022222
@Chromosome_4557079_1_0_1_0_0_2:0:0_0:0:0_15f0a/1
ACGGGTCACGTAAAACGCGCACCGAAAATCTGGCAAACGCTGGGACTGGAGTGACTCTACCGCCTGCTTTCGCAGCCGAGCCGCATTAAGCGTCAGCTTCGTTTGCTGCGTTATTTACGCTGGCACTACACCGGCAACCTCTGATTTTCC
+
22422242/23212222332223222426312121212403/2133/21624431317322233464212063213232222032330212/-222/032-23233221232042222336217/2032322113154223325322312
@Chromosome_2235557_1_0_1_0_0_2:0:0_0:0:0_15f0b/1
TTCATAACCGCACGGCCCAGGTTACCGCTTAACACTTTCGTCCCACCATGATGAGAGAAAGGTTGTTCGAAGGAAGCGATCACATTGCTGTCGAGTGATTTTTCCGCCCCTTCCCGCCAGTCCAGTTCACCATTATTCAGCCATGGTACA
+
2512123/42/432462341511241222102151325.2324/422122234122622103642432123221/1102446254452333132122221433105345232.3742252225301332114112120250121022412
@Chromosome_2840243_1_0_1_0_0_1:0:0_0:0:0_15f0c/1
TTTTGCACGGTTCGGATTCCACGCTACGGGCTATTTCAGTCAGCGCCGCCAGCGTTTGTTCTGCTTCTGCGCGGTTTGCAAACACGCGGCTGTAAGACGCGGTGCAGTCGGAGTTGTCCATAATGGTGCCAACATCCATACAGCAGCAAA
+
51343222/222322522142201112.322512623023422224332413213525224323225443124453/112.312132322315303353212220145143324422214555625503042212001427253623236
@Chromosome_2043070_1_1_0_0_0_4:0:0_0:0:0_15f0d/1
GCGCCCCCCTGCTCGGCTTGTTCCATCAACCACGGGTCCAGACGATTACGCAATACGGTATAAGATTCGTGTTGCGGAACATCTGGTTGCTCGCGGTGAAAGTCGAGGGTAACGGCGCTTTCTTCGGTTAAGAAGGAGATTTTCTCGCGA
+
1212452153353302212125054242223026221463241452223372507222136133.220241122522112/22241324251/161532302201254331232422231221333/22284024221/35152421351
@Chromosome_2061501_1_1_0_0_0_4:0:0_0:0:0_15f0e/1
CCGCAAGGTGCAGGAAAGGCCCCGAACAGGAATCAATGGAGTTTGTTTTGCTGCTGGATGAGCTGTTGAAGCTCGTGCAGATCATCCGGCAGATAGCTGAAAACAGAGGCGGCATAAATGTTTGATAGTGCGTGGCTGCGCTCATGCAGC
+
42354333111122524412322423/52052523422206222312223222102432232.212221511231242322220224212541221121/9272147101434112275231252240230232223332.02/127327
@Chromosome_3445756_1_0_1_0_0_2:0:0_0:0:0_15f0f/1
TTGAAAAGCGCGGCCTTCGTGCGCAACGGAAGTCGCAACGTTGGCAATCACGGCCAGTTGTTCGTAAGGCTCCTGCTGCCAGTCAACGCCGGACGCGGTGGCTAACGCTGAATGGGTGCCATCAGCTGCTACCAGCACGCGGCCCGTCAG
+
51625712011444332110022/32020441453/32521122132251472212333240222322253/222052534-53722//2323202512022432230232232222005261242/20321221340641222322322
@Chromosome_1115705_1_0_1_0_0_4:0:0_0:0:0_15f10/1
CGTTACGCAGAGGGTCCTGCCCGGAATTTATCACTTCCAGCAGATTATTATTAAGTTTGACGGTTTTTAAAAGACGTCCATTGTGGGTAACAAGCGTGGCGTTATCCTGGGATAACCATTTGCTTTGTTCTTGTTCGAGATATCCCAGTA
+
2540301222444332442143232243324344343643/223257124/02/0/0432314204432123325163440.502424223622-3/221/2432220215336523523340262340203335023254422360132
@Chromosome_1508787_1_0_1_0_0_8:0:0_0:0:0_15f11/1
TTATTGGCGAATCAACATATACGGGCGGAACAGATAGATGAGCAAAATGGCAGAAATCAGGTTGCTCAAGGTGTTCGCCAGTACGGCACGTATTTCCGGGCTTAATGCGGCAAAAGAAGAGGCCACAAGCAGAAACAGTGTTTTTGCCAG
+
02642042122023,2.1302444221432041222234532232.2212233322322072/233.4322152222302432252/0/2332212222232320/242055163221341373221243330451212/5023122222
@Chromosome_1293536_1_0_1_0_0_2:0:0_0:0:0_15f12/1
AGCAGTCAGGCTCGTTACCGGTTCGCAGCAGGCCAGCATTGAGATAGCACTGGATCGTGTTCCGGCGCACGTCAGTAAAATTGCGATCACCGTTGTCATTGATGGTGAAGATACCATCAGTGGGCTCAGTTTATTGAGCATTCAGGCTCC
+
31232442.220162252321535315421253212322/213322435222243123321/32231103133252/3125202012300211335216312/232283223322113230323422426431331212532314/2222
@rand_0_0_0_0_1_1_0:0:0_0:0:0_1168/1
CGCTTGCGGTAGGGTGGGTGGATCTGGGAGCCGGCTATGGCTTCTCTATTGAGTGAAGCAAAGAGGGTCATGTGCTGTCAGTTGTCAAGGGCTCTCCGGGTTGAACACCGCGGGCTTATTTGTCTTTTCGGTACCTTGAATTATTAGGGT
+
22713/225222310243602213322215032122212533362222020222/413442243352352234320/230223233420433139124420242112235210263622351442232433012124225022255/331
@Chromosome_4585230_1_0_1_0_0_2:1:0_0:0:0_15f14/1
ATAACAAACGGCAATGGAGTTAAGTATGTAAAATAGCCCGCAGAAAAACATTCACCTTAACAATAATTCGTTACGGAGAACACGACCGATGCGGACTCTGCAGGGCTTGTTGTTGCCGGTGTTTATGTTGCCTATGGCAGTATATGCACA
+
34/722.32224322045453422025122221153632222623512325622324422/234214203330252053223342162262224227144402043212200411552/53/4.132/1225524232262221152243
@Chromosome_2053088_1_0_1_0_0_3:0:0_0:0:0_15f15/1
AAGATCGCGGTTATCTTTTCCTTCATGGAGATGCGGGTAATTCTCATTAATCAACAGTTCAATAAACGGATATTTTAATAGTTCGCCTGCGTAATTATCCCTCTCTGATAATAATGTAGCCACTTGTGGCGTTAAATTAAGCCAGGCAAA
+
165422222422244330422-3232342362223414122272322422.2433225154134245/141323031712465324443623433/2322313061504212223.42315021013232222261/4002510441522
@Chromosome_701800_1_0_1_0_0_2:0:0_0:0:0_15f16/1
GCTTATCTGGCGCTGTTACCGTCCTTTCATCCAGAAACCGATCCGCAGGGTTTTAAACAACTTCGTCAGGCGTATGAGGAGGCGCTCCGGATTGCGCACTCGCCTGCTAAATCTGTTTGGCAACCAGAAGAATATGAGGTCGCAGAACAT
+
21002225222455223.4373422122204.312/403252226343476422/32250223213111.5210152/333212123020.133423173522303235226/21432222452423223151523132/4213232300
@Chromosome_3391220_1_1_0_0_0_0:0:0_0:0:0_15f17/1
GAGTTCCCGGGCAAATGAATGTTGTGCATATCCGATTTGACAGCAACTCCCCCGTGATGGCAGATGTGCAGGAAGAAGGCAAGCCGCAGCTGTGGAACCATAAACAAAATGATGCGTTAGGTCTTTATCTTGATCTCCTTATACAAGCAA
+
2131332232011212222405005212234.25037252223512236223214013336022213.72543562/0233224226225113432/24162112242221023222231325220024422122211322412224151
@Chromosome_1417451_1_1_0_0_0_1:0:0_0:0:0_15f18/1
GTTGACTCTTATTATGGTGTCAGTATTCAGGTTTCCACTCGTTTGACTTAGCAAACCAATTGAGTAACCCCCCGTTGTGACAATCGTGTTTTTACCCTGCAAAATAACAGCACCGCCAAATTCACTTACGATTGCGCTAGCTGTTAATGC
+
233322443124243114343225113121113323242233312242425204324120144/253052522325.1322022322222220113063332222325323220222202422752453242532223442525352746
@Chromosome_3566734_1_0_1_0_0_0:0:0_0:0:0_15f19/1
GGGGCGGAGAAACGCCCGTGACGCGGGGTGTAAGCCACTTCCTGTAAGCGTATCAAGCAGCACCATGCCCAAACCACTGCTGCTCGCCTGCACGTCAAAAGTATGAATCAGGCCATCCTCTGATTGCAGCCCATCACCGTGCGATTCATA
+
22723241/23343/264246320203.144344432232333444223223525222552512333052432523354011324/244423423222143322230433411224223020422.414225233231323232322201
@Chromosome_3538312_1_1_0_0_0_1:0:0_0:0:0_15f1a/1
TCAGAGACTCTTAAAATATAAAACTGAAGGTCTTCGGTAAGGGGGAGTGTATTAGACGTCAACTAGTTTTTCCGACTGGCGCGAGCCTGTTTAAGATTCTGTGTAAATGCCTTTCTCAGAAGTGACCGTCCAGGCGGTCACCGAACTCGA
+
61./111052121/2324332334642012522221325202402244/1142132/1/2633223232032323,422444202321222432/651244323412/755322213223523223322226240323322242462/22
@Chromosome_3232903_1_1_0_0_0_1:0:0_0:0:0_15f1b/1
AATGCGCCAATTTTGAGCCAGACCCCAGTTACGCGTTTTGCGCCGTGTTTTGCGGCCTGCTGTTCGATCAATTCCAGTGCCCGTTGGCAGAGGGTTATTTCGTGCATATCGCCTCCCATTAACCATTGCCAGCTACAAGCAATAATTGTG
+
323242220.3132024132662421632330223.226540422433231201341024125321332222624833224514150226125222222412124222425602.25.3326.33217/3322833202321022/2213
@Chromosome_1118621_1_0_1_0_0_3:0:0_0:0:0_15f1c/1
CAAAGATAACGACACCAGGCATGGCGAGTAAACAGGCTGGCAATCAGCAAAACGGTCACGCTGATTAATGTCGCGGTCCCCATATGAGGAAAGAAATCGAGCATTTGTACGTCCATCACCACGCTGTAGGGCGACAACATAAAATAGTGA
+
302431104454152134262223403220214220222214/5/32012225234533423433142562/5151332323202412242130142272321/24/12112244/20112225312222113202032124222242/2
@Chromosome_1797993_1_1_0_0_0_3:0:0_0:0:0_15f1d/1
GCATAATCCTGGTACAAACCACCCTCCCATGCTGACTTCGTTGCGCGCTTTAGTGAAACGGGGAGCGAAAATGATCGCCATCAATCCTCTACAGGAACGTGGCCTGGAGCGATCTACTGCACCGCAAAACCCGTTTGAAATGCTGACGAA
+
13272534404222332350332422213310211033362234/41222121.2442262220400212602232253222424202.312222422442221231035324262352125/21513/22231522401532221.232
@Chromosome_4289151_1_0_1_0_0_3:0:0_0:0:0_15f1e/1
TTCTGTTCCGAGGGTTGTATAACTGGTTTATCTAATGACATGCAAAAATTAAATGAGTTAATATTTTCAGAGCTAGATAGCCCATTAACAGTTACGGACTAAAACATATGGCAAGGTTATTAACAATTGTATTTTTTTCTCTATTTCTGC
+
424341/2324,3522/31222341422232203143343242/5/1211426433023/0254244325412212444422342352423242362132312551022221525332212233622332324/23202224522435/2
@Chromosome_3839424_1_0_1_0_0_4:0:0_0:0:0_15f1f/1
CCAGCGTGGCTTACGAAACACGCGTAATGGCGGCAACCTCTTCTTCACCGCAAGAACGGCACCAAGGCCAATACTCGCCATCAATAAACGCTAAAACACGATTCTCGGAGGTTCCATCACCTCCAGCACCTGCTTCATTGCGATTGGCAA
+
4423323242/425324225723222302322222311522/30213221222232212300/162233053.22423256226414321320.221243244223243613303351424341223321215-4523324134224023
@Chromosome_2580846_1_1_0_0_0_1:0:0_0:0:0_15f20/1
AAATGCTTAAAGTCAGCAATGAAACTGCTTAACTCATACTTAGAAATTCCCGAGGTATTGGTCGAACCCGCGGTGGCTGGTGCGGCCCGGGCGGCACTGGTAACCAGCAAAAGCGCACCCAGCAACATCTTATTTTTAATGGTCATAAAC
+
321322204040442324423304223364124122036212424122224/24205253432224124422434212/23252232270212420224/35222212122222322263/23122522243235252227156211232
@Chromosome_5233961_1_1_0_0_0_1:0:0_0:0:0_15f21/1
CGTGCCGCCGTGACGAATCAAATTCACGGTGTTATTCATCGAATGTTGATTACCTGTCGCGTCGATCACTTTCTGCGCCAGCGAACCACCAAACTGCGCCCGCAGCTGCGCGTCAAAATCTTCGGCTGACGGGTCCAGCACGGGCAACTC
+
/2235320502623136252/22334222/21222722606103143422523143/342.200143155222/6432212222102311223214235752/40244226122315413.02225/2232221/125535332235222
@Chromosome_1095480_1_1_0_0_0_1:0:0_0:0:0_15f22/1
CATCGCGGATTCCGCAATTGATGCCGGCCGTGATGTACAATTTATAGAGCAGTTCCGTCAGGCAGCCGATCATCCGGTGATCGCTACCTATCCGGAAGGGCTATATCTGAAAGGGTTTGCCTGTCGCGTCATGTAACTTGAAATGTGGAA
+
62323422222322054134004521221232232414425222223210350062111142233021432422002/323543464232.3234422122/1331321242222212150243433313263640402352433/4254
@Chromosome_2238287_1_1_0_0_0_3:0:0_0:0:0_15f23/1
CCGGTTAATCGGCGTAGGGCGTGCTGACTGGGATAAAGCGGCATATACCAAAGTTGTCCGCGAGGCGCTCGAAACTTTCATGAAAGAAACCATTGATGAAGGTTTATGGGAGACCCTGAGTGCACGTCTGGATTTTTGTAATCTCGATGT
+
44230233.24133223222223504332242440222112/46511244210135464/32100401303251481526225241/442431824322332/52342450223042222352220361242372243132331422122
@Chromosome_3297837_1_0_1_0_0_1:0:0_0:0:0_15f24/1
AGATACGAGCAAATTTCGGCCTAACTCCCGTGCAACCGACGCGCGTCGGTAACATCCGGCACCTGGTTGAGTTTACCCAGCACGCGCCCCAGCACTTGCAGGTTGTAAATCTCAATGGTCATGTCGATGGTCGCCAGTTGCTGTTTGGTG
+
220342325223123542212211025201234323/.1-223035333/124325424322450060/323052431225223420712114303026362224113221263253274323420223223.23472230321221325
@Chromosome_669428_1_0_1_0_0_4:0:0_0:0:0_15f25/1
CGAAGGTATTAGTTCCACATGGCGGGAATCGGCCAGCCAACCAACAGGAACATAGAGATGTAAATCACCCCGAAGATTGCGCCAAGACGCCCGTAATCTTTTGATTTCACATAGCCACAGCCGTAAATAATCACCCCAGGACCGGTTGCA
+
212338440322043212321402224/232324425532200322243322451421422205423301442324142022407222352212302332.3223340532623121222123351272343347434326225322310
@Chromosome_5028511_1_0_1_0_0_4:0:0_0:0:0_15f26/1
GTTTGCGCCCAGCCGCTGCTGATGCCGTTGCGGATAAAAGTTTCTGCCAAAGAAAAATCGGCATTAGAAAAAGGGCAGTCTGCCCTGGCGGAATTGGGTATTGATTTCCAGTCAGATGCACAGCATGTGACCATCAGGGCCGTGCCTTTA
+
233124223322332754202154214723414714134243252132522003322222/12.225/302203401165410622124.042223532220242043222342416273322113221122215123422152201222
@Chromosome_4025007_1_1_0_0_0_5:0:0_0:0:0_15f27/1
TTACCACGCAGTATCTGGAGTGTATTGCATATGTGCCTACTTGTTTATCATTAACTGGATAACTACCTAATGGGGCGTTTGACAGCGACATGAGACCAGATGATTTGCCAACAAAGGAGAGATTAAATAATCAACCACACAATGATAATG
+
522226620220426/320412320235235220365/12/632235.4110522310423314640241222332.2135813.451231222402012222224202343221224432234332235032522/2513204102326
@Chromosome_4886105_1_0_1_0_0_2:0:0_0:0:0_15f28/1
ACGATTTTACGATACTCTTCAAAGCCTTCTGTACGGGAAGCGACGAACGCTTTGTCGTACAGATTTTCTTCAATAATGACATGGCCCATCGCATTCAACAGCGCGATGTTCGAGCCGTTTTTCACTGCAATGTGAATGTCAGCAATGCGC
+
430245222/10401.2223311123622222322412/1222330313313/13521221346413223/221210103245331422311746243333332/2522232422220.522220022231323123220502164125/
@Chromosome_4560117_1_0_1_0_0_4:0:1_0:0:0_15f29/1
AGCGATGGATTGAAACTACATGCGCCTGGTGATATTCAGGGGGAACTGACGGAATGCTCGGTGCGCCCCCGATAAATTTGGTGAATGTCTGGTGGCGATATTCAACCACTGGATCAAACGCGACGTCGGCAAGATTTTCGTGATGAATAT
+
5322222031332424011422232323225424211236443244304416212331200215021242123024150244434324322/6202322340273234312543220133512320241114362523034123312121
@Chromosome_3543385_1_1_0_0_0_3:0:0_0:0:0_15f2a/1
AAAACGTTGGTTTTATTTGGTAAAACCAATCACGGCAAGCTCAGCGGCGAAATATTGTACCGGTTGGTGGGGCAAGGCAAGAAGCTGTTCCGCTGGCGGCTACCCGAACGTAATCCCTATCTGAGGACGGAGACCAGAAACACGTATACA
+
43154024111/1550210412336022232346824/233541132310222424322114/0232434432400403.7120212352223322/21223524426222210212343124241232043331/222323.13233/3
@Chromosome_2702384_1_1_0_0_0_2:0:0_0:0:0_15f2b/1
CGCGACACTAATCAGCGAGTTGCAACAGATGTTTCCCGCTGCCGACAACGCGCCTGCCGATCGGATGTTTCAGCAACATGTGCGTGAAGTGATCGCCAGCCTCAATCAACGCGATACGCCGCTGACGTTACCGCTGGACATTCGCGGCAC
+
23321222310543223325/2.4120225/51032222234-4253421426062241852215233132254221/2/3214322220212215436442322125222022334440.42612454/2422151//12113272213
@Chromosome_2314219_1_1_0_0_0_1:0:0_0:0:0_15f2c/1
AGTGGGTTATCGACTGATCCCGATGGTCGATTTCCAGCAGGATGGTGAGTTGTTGGGCCGTATACGCAGTATCCGCAAGAAATTTGCCCAGGAGATGGGATTTCTGCCGCCAGTGGTGAACATTCGCGACAATATGGATCTGCAACCTGC
+
4113/204143115124213.0230322104222217/25.2421453222/3422251332414312/3423/1220423012411252123/0/013321465542250/31232171240222233342526/61321442.23221
@Chromosome_921831_1_1_0_0_0_2:1:0_0:0:0_15f2d/1
CTCAGCGACAGGTTCCATATAGGTGCCGGTCGCTTCGATGCAGATATGCGCATGGTCAATCTTGTGACCTTTCAGCCAGCTCACCAGCTCATCGTACCCTTTAGTGGTGTTAGCGAATTTTTTGGTGCGATGGCGACCATCAGTACGCAA
+
32412632512252125033/2.3303224123212332442243.240203254232532032512453/6250221433254..3223/2123/21/4232222322212051133123044341442350441321664121222/3
@Chromosome_3187931_1_0_1_0_0_4:0:0_0:0:0_15f2e/1
CGGCAAAGCGTCTGAAGGCGATATTCAGGGCCATGTTGATGGCTGGATCAAAGCCCACCAGCAGCAGTTCGATGGCTGGATGAATGAGGCGCTGGCAGCGCAGAAGTAATTTTTATTCGGGCGGATAAGGCGTTTTTGCCTCATCCGCAG
+
3203034503226236302411233221323704/2330020222222201214413222222432132/0213244222350320132132440203501442433242232012215142224041323322/045432213413453
@Chromosome_4948768_1_1_0_0_0_0:0:0_0:0:0_15f2f/1
ATCAGACGCAGCAGCCGTTGAATCCGTAGGGACGGATCGGTGGCTGCCCATGTGGCAAGCTTGCGTTGCATTTCGCTGATTATCAAAGGTCTTCACCTCGTTAGGTCAGTTAATTCACGTCGCAAACACATTCAAACTGCTTCCCTTCGC
+
233235622234234421413612333/2233825201325222250433.1221223132133014.33612624222022322/10322431243221223022222202424332433602421522135323/32223243/2323
@Chromosome_1203411_1_0_1_0_0_3:0:0_0:0:0_15f30/1
GCCTGTTCTACCTCACGCGGCGTGGCTTCACGCACAAAGCCCACATTATCTTTCGGTTCCGCAGGGTTAATAACGGGGGACATCTCACCTGCCGCTACCGGTTGTTCCAGCATTGGCAAGGCCTGCCATTTTTGCAGTGCACTATGGAGC
+
441/0233324343550230-2332.424.21.23/3045246334121245210256333472306211113623216222/2302342042214221522423223232332253214322221335327352655063134402012
@Chromosome_3103371_1_0_1_0_0_3:1:0_0:0:0_15f31/1
TTGATCTGATTGTCTCTGACAAAATTGGCCTGCCGGGCACGCGAAGGGTTTTAGGCGCGTGGGTATGGAACCGAAATAAAGAAACGGTGGAAGCCTGCCACGCAAAAGCAGTGGTACTGGCAACCGGCGGTGCGTCGAAGGTGTATCTGT
+
342224504-43432255122252433231224/335225235134324334322232524214222203332162343322225032422322452431//233252565031225542332.12113344214212022241223462
@Chromosome_2873492_1_1_0_0_0_0:0:0_0:0:0_15f32/1
AGGCGGCAGGGGATTGATTGGAATGGTGTTTTTTAGATGTGAGAAATATTTTACCCGCTATTTTACCCATTGGCGCGGCTTAAGAGCTTATTTTTGAATTCACAATGGTCACGATATAACCATCTTGCTCGCCCGTGGATAACTTTGGCT
+
/223224213226722223135243233102421442221345321323123123332.01222265130222123253213221/1315122622431633443322322522313152242/22516222303413243222222233
@Chromosome_4606237_1_1_0_0_0_5:0:0_0:0:0_15f33/1
AAAAATCGACAATTTGCGGGAACTGTTTTTGCAGAATCGGTACAAACACTTCGTACAACGCCACGCCCAGTACCTCGGGCTCATCTGGCGGACGCCCGGTATAGGTGGCATGGTAAATCGCATCTTCGCGCTGGGTAATATGCGTCACGG
+
12126103212441331/222/4332243322641545322567/55202330.333234215325402224/53321222322142/221532254242123623/222434334-222231360-2.164202622433212522032
@Chromosome_2988417_1_1_0_0_0_5:0:0_0:0:0_15f34/1
CGCGGATGGCGATTTTGCCCAGGGGTACGTTATCGCCCATGAAGTCGGTCATAATGTGCAGGAACTGTTAGGCATCGAGCCGAAAGTTCGTCAACCCCAACAAAACGCGACGCAGGCGGAAGTGAACCGCTTATCTGTGCGTACGGAACT
+
333.322124510423142222301422023132224//1..22423513565218245263132142522/21330725315344622222164/13402264032224222-42022221223221202,240332023434132215
@Chromosome_2192168_1_1_0_0_0_2:0:0_0:0:0_15f35/1
CCGCCTCAGCCGATTGATCCATGGTTTTATGGCGGTCGTGGCTGGCCCTATGGCTACGGCGGATGGGGCTGGTATAATCCCGGTTCCGAGAGAGTACAAACAGTTGTAACTGAATAATTGCTTGTTTTTAAAGAAAAAGAAACAGCGGCT
+
2303220023334223/1241/31151135311143114522232426331/321352112422562342021432/4/4222322224113522/312122342234530223363322323422341523226375222142463312
@Chromosome_2415944_1_0_1_0_0_8:0:0_0:0:0_15f36/1
AAGGTTCGCTTAAGCTGGCAAACCAAAGCCTTTTCCCGCGGTCAGATGCGCGTTGAAGCCCGTCATCCTGCTGGCGAGTGGCTGCCGCTATCGCCCGCCGCGCCTATTCCGGCGCCGCCAGTGCATTTTCAATGGCGCTGGACGTCCCTC
+
2412102401334.37323243242221020/2153221232112321231222113441122442312132121234222.0320072622222/222224263224.331242423232113252423206228:245401122..13
@Chromosome_4772668_1_1_0_0_0_1:0:0_0:0:0_15f37/1
AGCGGTACGTGAACAGCCATCTGGTCACCATCGAAGTCGGCGTTATATGCCGCACAAACCAGCGTGTGCAGCTGGATAGCTTTACCTTCGATCAGTACCGGTTCAAATGCCTGGATACCCAGACGGTGCAGAGTCGGTGCACGGTTCAGC
+
/2-/32513472733004217212202/22121422643232243221/5447163412522425251221444/221-2232052/034362322223631221202344241286562312226240413004232121421133140
@Chromosome_3570524_1_1_0_0_0_6:1:0_0:0:0_15f38/1
ATGCATGGTGTGGCCGGTTCCGGAAAAACCATGATTCTTTTGTTCCGTTGCCGTTACCTGGCTGAAACCACACCCGGAAAGAGTTTGGTGTTGTGCTACAACATTACCCTGGCCAGCCATCTGCGGGAATGCGTTGAAGCCAGCGGGCTG
+
44522521/01322124053950432125213113560.2232325521340332221324342312234112321247402321320572524314432142246274/2242233242502022222252222302523600/31233
@Chromosome_3572786_1_1_0_0_0_0:0:0_0:0:0_15f39/1
TAGTGGCTGGCATCATAAAGCCGGACAACCTTCCGGGTATAAATATTTCCGGAGGGCGTTAATCAAAGATATTCAGTTACTGAGAAGGAAAATAAAGGAAAGTCATGGCAGGAGGAAAAAAAGATGATAATGCAGCGGGATTTGTCCTGA
+
222311322202012/340224223120.2332232320222242501232532210535.244211406043.23162/2122522454223323.22030022333223111141221822132424322.34/23173233502341
@Chromosome_2874603_1_1_0_0_0_5:0:0_0:0:0_15f3a/1
CGGGAGGGGTACAAAAAGAGGATTTTATCGCAGTTTTCAACGATCGAAACTTCTGGGTTTTCGTCATATTTATTGTGGGGGCGTGGTCTTTCTATAACATTTTTGATCAAGAACTTTTTCCTGTCTTTTATTCAGGTTTATTCGGATCAC
+
2212/314/6223423/51120053463531/36/348444301243224333322231132143241123633222222422124242322221232/222442224231004324512342313353324.23410324221221222
@Chromosome_4247319_1_0_1_0_0_2:0:0_0:0:0_15f3b/1
TGAGATATATAGATGTGAATTATCCCCCACCCGGTCGGGCAGGGGATAACGTTTACGCCATTAATGGCAGAAGTTGCTGATAGAGGCGACGGAACGTTTCACGTCGTGGCTGATAAGCGGCATAACGCTGCGCATCTGGTAGATGGGACT
+
0243022202233222132000332441422432232236525362523232430.0221335402202425.2431356442352240121523.200401054234324021420210322332332226223402/32233143622
@Chromosome_627010_1_1_0_0_0_2:0:0_0:0:0_15f3c/1
CGTCGTGGTGCATATTATTTTGCATTGGGTGGTACTGCGGACCTTCGAAAAACGTGCCATCACCAGTTCACGGCTTTGGTTGCAAATCATTACCCAGAATAAACTCTTCCACCATTTAGCTTTTACCCTGCAGGGGATTATCGTCAATAT
+
23211262233211342034242223/4/221423231422315301122322244-414424322242.3404242521/01044320224243121111313223/12122323205522342222252220502221032732/212
@Chromosome_1949424_1_1_0_0_0_4:0:0_0:0:0_15f3d/1
GTATCGCCAAAGGTGGCGGTTCGGCTAACAAGACGTATCTCTATCAGGAAACCAAAGCGTTACTAACGCCGGCGAAACTGAAAAATTACCTGGTTGAGAAGATTCGCACGCTGGGTACGGCGGCCTGTCCGCCGTATCATATTGCGTTAG
+
21252712322102342244254412613223112522112222202562254214242750002201432212224122324222133/2216222012/034050122132442230444142342352211572222231.212242
@Chromosome_1135625_1_0_1_0_0_0:0:0_0:0:0_15f3e/1
TGAGTTTCACTGCATCAACGATATGCTGATGTTTGCGCCTTTCGAATATAGAGCTGGATATAACCACACTTGCTGTTAAACCGTAACTTTCAAATGTGATTTTCATGTCATTATCCTCGCAGTTAGCCGGGCAACAAAAATAAATAATGT
+
2253141635/2624222016132264242241542303/302232242202522424204323012242231/24622422290333422222223/32223301214213272342314402452221815631321/5231322501
@Chromosome_1662456_1_0_1_0_0_0:0:0_0:0:0_15f3f/1
ATTACGGCTGATTTGCAAGGGCGTTATCCGTGGACTGAAGAAGAACCCTTGCTGTTGACTGATGTTAGCGTCGATGTGTTAGGCGGTAACGTACTGATGAAACAATTACGTATGCCGCAACATGACCCGGCGCTGTTGCGGCTGAATAAT
+
2024124220211051413234433333233/424322.1182400243220324523423342432236252/21323430132+24132301225225212223422422343221/5022313852322252022322113132432
@Chromosome_1570898_1_0_1_0_0_5:1:0_0:0:0_15f40/1
CATACTTTCGCTCCAATAACATCTATGCGAGACGGCTTAACATGCCAGTTGTAAACTGTGAGCCAAAGCGTTGTTTAACCAAGGTGGGGACTCGTGGAATTGTTGTCTGAATATGGTTTTTTTTTGGCGAAAATCGTTACCGTTGGGCAA
+
52312235132342324430471433234404032313132133264213513452043262242132232213224-30351344562334/6214/53461/222353032412227101/32/13/545.204.1622422244432
@Chromosome_876216_1_1_0_0_0_7:0:0_0:0:0_15f41/1
TTGCAGTCAATCGAAGACGCGATCTCGCTCGCAATTTTACGAAATACAGGATGGCTACAACAAGGCAAGGTTTTTGTACTTTCCAGTTGCCGCATCTTCTGGATTTTCTGCAAGCCAGGGGATCTCTCCCAGCAGCGGCGCGGGAAGCAT
+
24/2123215315112224321311341530/21234222224312221222520220222112234312305124225310232332122222122142252052414/110561/403325424043242122122315134264222
@Chromosome_2319681_1_1_0_0_0_6:0:0_0:0:0_15f42/1
GTGCAGTTACAAATTGCGCCAGTGGCATCCTGTAGTGATTGAGAAGGCGCTATGACTTCACCTCTGCGCTGTGGGCAAACGTATTTATTGTTACAGATGACTGAGCGCCTGGCGCTTTCCGACGCGCATTTTCGGCGGATAAGTCAATTG
+
2043240255752266312311242233425323230435244224113023122320005222202422440/1203343/22220315221052422222122355242/422122433242.415222051/242427141024454
@Chromosome_556923_1_1_0_0_0_5:0:0_0:0:0_15f43/1
TATTAGTCTAAGTTACTTTTGTAGGGCTATATTTAAAATCAATAAACTCAACCGATTCAGATCAATATCAGCAATAGAAAGATAGGAAATCACCAATTCAATAAAATCATCAATGAAACATATTGTAGAATTAATTTAAACAAGGCGTTC
+
121.13244/352140/22431426221201/43324222235104220673.0/1/313235/0/215-533532221-023/2253034124102622104511235323125244232322234311455433272323/2242132
@Chromosome_3255099_1_1_0_0_0_5:0:0_0:0:0_15f44/1
TCTATCTTGGCATAAATGCTCTGATGCCTCCGCGCCCGGACATTGTTGTGTCCGGAACTACCGCCGGGCCGAATCTGGGGGATGATGTTATTTATTCCGGTACGGTAGCCGCCGCGATGGAAGGCCGTCATTTAGGTTTTCCGGCGCTTG
+
1311.323222252332/322012223-2343434/124232222131124331463/050.21/24052332232263/3014/4244265522342014033221012423243514332420232/20242313430//03232238
@Chromosome_1005006_1_1_0_0_0_3:0:0_0:0:0_15f45/1
TGCAAAGTCGAGGCCAGAGTGCATTTCACCCAGCGTCACATGGTCACGAACTTCAAAGTCAAACTCACGCGGGGTGCCCCAGCGGCTGGCTTCGACGTTGTCATTTCCGTCTTTACCTACCGGAACTTCATCTGCAGGCAGGTTAGGGAT
+
11122122421331333354152225251120321202435153321321411242123302/5451233132142215142542323232025214424/433031222126033512324222222122225343022/240203200
@Chromosome_3905200_1_1_0_0_0_4:0:0_0:0:0_15f46/1
ATAGACCGTTTCATCTGCCAGTAATACGTGTTTTAGATCGCGAGCCGCGCTGGAGTGCACAGCGACAGTCTTGATGCCCAGTTCTTTACAGGCACGAAGAATACGCAATGCAATCTCGCCCCGGTTGGCAATAACAATTTTATCCAGCAC
+
222114322212153344432411202243272230222251223432055154231220212222624044132223/2220235223244222232272124.122222.34/53233331041454151223222120310544402
@Chromosome_1967911_1_0_1_0_0_2:0:0_0:0:0_15f47/1
GTAATGAATGCTATCTGGATTGCCGTTGCCGCCGTGAGCCTGCTGGGCCTGGCGTTTGGCGCCATTCTGGGTTATGCCTCCCGCCGTTTTGCGGTGGAAGACGATCCGGTCGTTGACATAATTGACGAAATCTTACCGCAGAGCCAGTGT
+
1601223142/33522124216413233213224222423462342113223215423445122221324/22314/3222245250122463202330021023314337223203223522265232012035.052222333/2524
@Chromosome_1928260_1_1_0_0_0_3:1:0_0:0:0_15f48/1
TCGTTGATGTGCTGGGTAAAAAACTTCCGGCACCGCTCATTGGTGAACTGCCTTATCTGCCGCGCGCCGAACAGAGTGAACTGGGGCAATACATCCCCTTAGCTAAGCTGCGCAGTGTGCTGGCGGTAGATAGAGTCACGGTGTAACGTC
+
/4024131233234210402210542333322322/034232526431114432330222242243530211325252462201253171312022313625321234042212222213304411227333334221252231454243
@Chromosome_2152115_1_0_1_0_0_3:1:0_0:0:0_15f49/1
ACCTTCGCGGCGAACTGACGCCGGATGATTAAGGAGACTGCAATGCCCCATCGCGCCTTGTTACTGGTCGATTTACAAAATGATTTCTGTGCTGGTGGCGCGCTCGCCGTTCCGGAAGGTGACAGTACCGTGGAGGTTGCTAACCGCCTT
+
42212211343333246211232242354115232232233/143820233/26/2123-22534453212312222220212242312/223431322232433212162232232,2/41.25203.0/0532400324332241143
@Chromosome_1853334_1_1_0_0_0_6:1:0_0:0:0_15f4a/1
GGCGGGTATTTTCTACACCATGACGGGATCCTGGTATCCGATCGCCATTATGATCATGGCATATTCTGTAATTAGTTTAATCTCTGCGCTGAAAATGCCATAGGTGAAATACCGTGATTTAAGTGCGCTGGAAGACGTTGCGGAAGATCA
+
3244032525222220422122223122324324224227203222/2242/5420122121222222462543130234432323543222-114532415544314122322203426344225121/32232222524020222321
@Chromosome_4410072_1_1_0_0_0_5:0:0_0:0:0_15f4b/1
TGTCAGGTACAGACTAAATGTCAGGGACGTACCAATGACCACCAAATAAAAAAATGCCAGAATCAAACTCCCGTTAACGAGAAAGTTTGTTCCTTGTCTGGCATAAAGAGGCAACAGAATCAGACCGCCAATCAGCATACTCCAGCCGAC
+
4222322146404212021632422/3524122253224306/331242223/620352422101422313251620222413444333224114322453374521322212242.121122255052432333125237113233112
@rand_0_0_0_0_1_1_0:0:0_0:0:0_1169/1
TCTTCTATGGAGCTGACTTGGACCCGTTGAGAACCAAGCTGACTAATGCTATATGCTGTCGACAACCCTCATCCCTGCTTAACTCAGGCCGTGCTCCGGGGAACAGGGTAAGGGGACGGGGAACTAAACTATCTGTACTTAGTTCAAGGT
+
32223220234/12222212313030224512320245350122251235343124443413422646432225213164425322402421263/25/034234144232324223382315526042412-32554/20152323/32
@Chromosome_4834750_1_1_0_0_0_8:0:0_0:0:0_15f4d/1
ATCGACAGCAACATTCATGATGGACTGACTATGCGTCATCAGGAGATGGCTTAAATCCTCCACCCCTTGGGTTTTTTATGGGGCAGGAGGCGGGAGGTTGAGAACACGGCTTATGTGTGCTAAACCGAGGTCATGTAAGGAATTTCGTGA
+
220/7223432140221414131545212342661353424143222102524237354222220222223223427334243/2531214113222124211120422353325032152426232425212332/2230222222222
@Chromosome_201775_1_0_1_0_0_3:0:0_0:0:0_15f4e/1
GTAGTTTGCGAAGCAACGATGATGTGTGCTCGTAGCCGGGAGGCCTGATAAGTGATCGATAAATCCGCCTTTGTGCATCCAACCGCCATTGTGGAAGAGGGCGCGTCAATTGGCTCGAATGCACACATTGGTCCTTTTTGTATCGTTGGA
+
922241.222238228224654252533243.04/6613212105232322124.16/4/4042323.2120222322430224423202220/32232152342141312240331/54254121222153221501223204601302
@Chromosome_2728444_1_1_0_0_0_5:0:0_0:0:0_15f4f/1
CGCCAGACTGCTACGGTCGGACGATAGGGAGTATTGATAAGTACCAGAATCAAGCTGAGCTAAACGTGGGCTCCACCCAACAAACCTTTGTGCACTCATTGACGGGCTTTCAGAATGGCACTTTAAATATCGATGCTGGTGGCAATGTTA
+
224/412321332621202512434312321335240311302122202132545252221332222/4120133242321543.2300212526421121372120122.2162/5323453833224222224221/42143222246
@Chromosome_109718_1_1_0_0_0_5:0:0_0:0:0_15f50/1
TCCCCGCCAGTTTTTCATTGAGACGGAAGTAGTTCTGGAAGGTGACCGAAGCCCGCGTTTGGTTTTAGTTCTGGATCTGCACACCTTCTTTCGCTTCCACAGCCTGGTGCAGACCATCGGACCAGCGACGGCCCTGCATGGTACGACCGG
+
3310220204311-214622222237122122032113143623362503502222262/622232335252220214645222612242321223/0262212322442252345132231524/1123232115831242342212/2
@Chromosome_3454160_1_0_1_0_0_4:0:0_0:0:0_15f51/1
GATGCCGATCTCGATAATCTGGAGGTGACAGGTACCCTTTCTGGTTTGCCGCCCTACGTTCGTGGCCCGCGTGCCACTATGTATACCGCCCAACCGTGGACCATCCGTCAGTATGCTGGTTTTTCAACAGCAAAAGAGTCCAGCGCTTGT
+
21225526365353021232122042120212322/21004604161242243010.235234422416322324244060432413222/2241314247221221232456222114332411122322521113311/336152/22
@Chromosome_5108850_1_1_0_0_0_2:0:0_0:0:0_15f52/1
AAAATATCATTTACTAAAATGCTGACAGGCACTTCATTAAATAGCAACTTAACATCATCAAATAACCTTAGTATTAAGCGTGATTTTTCTTGATTCCTTAAGTTAAAATCATTGACATATGCAACCTACTTATCCCAAATCAATTCCTGT
+
323202202265523254143432432/21072/352200/2/2345154242212212253421/3324255323352321522622256413532220525242212311434222312226323030023220432/1541244234
@Chromosome_3397651_1_0_1_0_0_1:0:0_0:0:0_15f53/1
TTCGCGGAATTTACCTTCGGCTATGAACTGGGCCAAATTCTGATTAGTTGCAGAAATGATGCGAATGTCGACTTGTATTGGGCTACTGGCACCAATCGGCAGAATTTCACGCGCCTCAATAGCGCGCAGTAATTTAGCCTGCAACATTAA
+
217522421243022032512253/52203321/21142.22354322520/44/32/2422224222223521202353223232003414/33.3522215432351143322212133313206/7124225214244230200720
@Chromosome_5025136_1_1_0_0_0_4:1:0_0:0:0_15f54/1
CTGCTCATCAGGGAGCGGAATTACTCGATTCATCATGGTTTTTATCAGTCACTTCCGGGTTAACAATACGCTGTAGCGTGGATAAGAGATCGGTTACCAGGATCCCTCGCGTTCCAAAACGCGCCGCCAGTACGTAAGCTGCAGCACCGT
+
228243424122242255222.262214222422133421424242321423226222.224113341254/2235243235322422321233324224113332-242322/023201324220222214443515325221242620
@Chromosome_3483395_1_1_0_0_0_2:1:0_0:0:0_15f55/1
AGAGTTCTGGCTTGTGGGTTCGTCTTAACAGGCGGCCGTGGATGTGATACGAAATAATGAACCGTTGTCTGCTGCTTAACCTGTCTCACCGTTCTGGTGAATATTCGTTCCCCGCACTCTGCATCTCTGCTTTGCATACCTGCCGATGTT
+
55351420131120234503343113302426253524230132205023425203353241224222241423233-37343/52242320.232112332223442342202222244253122514415200233515551242434
@rand_0_0_0_0_1_1_0:0:0_0:0:0_116a/1
GACGGCCCTAGAGTAGCGTGAACGCCTGCGAGCCGCATTTACCTGGGACTTTTACAATCACCGATGTCGTTGTCCTTACCCATCATTCGTCTACCAAATCCCCTACGGCCCACTTAATTGATCTAACGATCTGTGCATTCGCCGGCCTTC
+
44221-33/1221,0242222222133253312222334522422223454221501223234021222020042343331442432321207262310025114232312522-2511224322220435424/223212231052215
@Chromosome_834403_1_0_1_0_0_1:0:0_0:0:0_15f57/1
ATGGTCAACATTACCCGAATCAGGTAAGAAAAATAAAGTTTACCTGAAAGAGGTAAATTTACCTGAATCAGGTAAAAAAAGTTTACCCACATCAGGTAAAGGCGTTTACCCGAATCAGGTAAACACGAAAGACAAACTAACAAAAGACAA
+
1321232225034413220/.01272323225022433558/425452324121532354252542112242230322312313333303132130322153123204351321222235343341322201226352212212132329
@Chromosome_3251897_1_1_0_0_0_4:0:0_0:0:0_15f58/1
AAAGCGTTGCTGGACATCCTGGCCGATGAAAAAGAGAACTGTCCGTAAGATACCACGCAAGATGACGATATGAAGCAGAGCATCGTCAAATGGCTGTGCGAGCTGAACGCCAAACAGCGTAAAGTGCTGGCACGTCGATTCGGTTTGCTG
+
1422450142300/2062/315521242154334112223222/242233203324324203432233322224111641021242542043422/25273442244265022522121525222/24265.55224234123531.315
@Chromosome_3817623_1_0_1_0_0_6:0:0_0:0:0_15f59/1
CTTCGCTCAGCAGTTCAGCTTCAGATTCAACCATCAGAACAGCGGCTTCAGTACGGGCAACAACCAGATCCAGCTTGCTGTCTTTCAGCTCGTCCTGAGTCGGGTTCAGTACGTACTGTTCATTGATGTAACATACGCGACCAGCACCAA
+
4324422522221236142562242452432442463584223/260202213203313212703321223/03213232241/23325222244222411/223.3/1210.41412233246212/5540133234250403024421
@Chromosome_1984161_1_1_0_0_0_4:0:0_0:0:0_15f5a/1
CCCCGCGTTTTGCTGGCGAAAACGATAGTGGCTCCAGAAAGCCTGGATACGCGGCAAATTCATGGTCAGTATCTGCCCAATCACCCCCTCACGTGCTGCACGAATGGTATCGTTTGTTTCAGGCTGCCAGAGTAAACTGGCATGTTCCAG
+
332222232524135752245222300352202242321204/01420302/154224222/3233306.532222222/2132525355314251425224124542055334222323242221230220122104221210420222
@Chromosome_2638143_1_1_0_0_0_2:0:0_0:0:0_15f5b/1
ATCATGCAGCTGCTGAATCTCGACCTGGCTGATGACAGTCTGATGGAAACGCCGCATCGCATCGCTAAAATGTATGACGATGAAATTTTCTCCGGTCTGGATTACGCCAACTTCCCGAAAATCACCCTCATTGAAAACAAAATGAAGGTC
+
22423222232203432.342102321422/0024/23424225214325223535332/33233125334034314203227211263/022152222224/1/222322313222234326122553262242754712420422312
@rand_0_0_0_0_1_1_0:0:0_0:0:0_116b/1
GGAGGAAAAGGAGGGGCAGTAAGCTGCTCCACTCGCGGGTGCTCCGGTACCAACTCGCTAGGTGGTCGGGATGTGGTATCGTGACTCGGGTATTATGTGGCCCGGAAGAGGTGGATACGGTTATTTTCTGCTTGGGCGACCGGCTTACGC
+
422/4.6221.422130222542216445462/23333125223223/40213211430202523234/1/5133221243213222424052345431123102322422401232235225322322543242211125312332222
@Chromosome_836679_1_1_0_0_0_4:0:0_0:0:0_15f5d/1
TGGGTAAGTCAATAGCATGAAAATCACCAAGTGAACTCACCGCTTTACTCTTCAAAGTTTTTAATGATACAGAAGCCCTTCGTAATTCATTCTCTAATACTCTGATTTTTTCTGCTATAGCGGTAACTTAAGGCGCAACAGATAATGCAG
+
2512252422035222612421-737555102/2552233522143266224235126222142342-3302220521/526321422553223420502522342/432434225342425313222322.031224352245535332
@Chromosome_2026403_1_0_1_0_0_5:0:0_0:0:0_15f5e/1
AGACGCCAGTCAAAGTAGATTTCTTCTTTTAATTCAGCAGAAGAGAGAGTAAGCAGGTCAGAAAATTCAAGTTCTTGTTGTGTCAGACGTTTGAGATATTGGGCAGGTGAAAGATTGCTCTGGTCACGGCCTAAAAATTCAATGGCCAGC
+
221514142121231222442225024.224323242014222/24224320461442225462321763352213140032223505-223413210242033142524-24336421222445102112215422324325242/225
@Chromosome_5037839_1_1_0_0_0_2:1:1_0:0:0_15f5f/1
GAAGTGACCACGGGTTTTCTCGATCGTAAATCGCCTGTTTCATCGAGCGCAGCAGTATGGTTTGCAGCATTTCTGCATCAGGACGATCGGCAACCGACTCCAGCAGCTCCGCGTAGTCACGCGGTTCCGGCTTGTTACCGCCCGGCAGGT
+
220/225222152334222021.22//02233414.26/322/4222232333/2/22255304412302230172524-4022111131222455153462341312323240453202332242321212461132522242134234
@Chromosome_2400736_1_1_0_0_0_3:0:0_0:0:0_15f60/1
GGCAGGCGCAAATGGCCGCGCGCGTGTGGCGCGACGACGGGGTTTCCGCGTCTGGAGAGTGGGTGCATGAGTGATGTTCAGTCGAATGTGAAACCGTTGACGTTGACGACCGGGCGGGAGATTTTTGCTATTGCCGGCATCTATGTGACG
+
5403224232315/3123120402111433273.422532222343/24240412-2331432/342/2504123/32724242225424332332732214124311224213304313/23425241420112533230221210344
@Chromosome_4703129_1_1_0_0_0_2:0:0_0:0:0_15f61/1
CTTGAACAGACGCTTGCGCCGCTGTTCCCTGATGTGCCCATTTCTCGTATCGACAGCTATACCACCAGCCGCAAAGGGGCGCTGGAACAGCAACTGGCGGAAGTACATCGCGGCGGTGCGAGGATTTTGATCGGCACACAAATGCTGGCG
+
22666222441222424234125420223255533332114451322300842421342112123/733522426311/3/2312122232254442122324232434623113402023220262/1672124142432326503312
@Chromosome_5221045_1_1_0_0_0_5:0:0_0:0:0_15f62/1
GAATATGCCTCGCTGGATGACTTTACCCGCAAGTGGCAGGACGCTGATCGCAAAGATGCGACCATTCACGAGCTGGAGCAACAGGGGATCATCTGGGAAGTAATGGCAGAAGAAGTCGGTAAAGATCTCGACCCATTCGACACGCTTTGC
+
252244215232231152321132351405252442416545302/42//323313342121243324505153462032222115423235442212212352224.553202442143233203422251250412654360012534
@Chromosome_4021894_1_0_1_0_0_7:1:0_0:0:0_15f63/1
ACCTGGGCCGCAAGTCTGGGCGACCTCAGCGAGACTGCTGACTATCAGTATAATAAAAAGCGTCTGGGTGAAATCGACCGTCGCGTGCGCTATCTCACTAATTGCATGGAAAATCTCGACATCGTCGGTTACTCCCCTCAGCAGGAAGGC
+
221421402310203221132/25422355210511223022432463/21/04303-2/12552222/032222235522253321/3342222112222232223024234244232252222243235203032332132744416/
@Chromosome_4827504_1_0_1_0_0_4:0:0_0:0:0_15f64/1
CGTGAAAACCGGACATCTGACCGCCTACTGGACGCCATCTTTCGCCCAGGACGTGTTGGTGAAAACCGGCGTCGGGCAGTATCTGGCAGGGGATAAAGGCGGCACGCTGGAGATCGCCAAACGCTTTGATAGCGGTGTGGTGGTTGGCCG
+
2226242034.342251220-25132324324270063035/250422521333015123320223342122/22223/211242225/5223212222242311022202122525214/42323246128221320223343422202
@Chromosome_3086756_1_0_1_0_0_1:0:0_0:0:0_15f65/1
CGATCCCGCCCGCCAGCATGATCGGTTTGTGATAACCGCGCAGCTCTTCGCCGTTGTGGCTGTTCACTTTTTCTTCATAAGTACGGAAGTCGCCATTCAGTGCCGGACGACCAAATTCGTTGTTAAACGCCGCGCCGCCCAGCGCGCCTT
+
/4221352222.5046504242223/222520014444132343233322332023242132/5/32152/2432223423342224104164204121321313200.4251220026440223423742333222525211322/301
@Chromosome_1003599_1_1_0_0_0_2:0:0_0:0:0_15f66/1
CAGATAGACACGGGCACGGGAAAGCAGTGCCGAATTAAGCTCAAACGACGGGTTTTCAGTGGTTGCGCAAATAAAAGTGATGGTGCCGCCTTCAATATGTGGCAGAAATGCATCCTGCTGGCTTTTGTTGAATCGGTGCACTTCGTCAAC
+
31223222141335312101227/2322512/2222222241233331532255433133113222443032124/52433235202313332356322352322122102301225032122111231334322451063323222217
@Chromosome_158144_1_1_0_0_0_4:0:0_0:0:0_15f67/1
GAACCCGGCGTTCCTGTTTGCCGCCATGTTCTGGTACCCACTGCTGGAGACGGCACAGAAGATTGCCCATGAAAGCGGCCTGACCTATCACGGCGCTTTCGCGCTGGCGATGAACGGCGTGCTGGACGAAGCCTGCCGTTCACTGCCAAT
+
1522313332144222631327233221322446126322220200220324122542232-2243251022343522411.242225624240021012231232/21-43513/252024362221311252253513423223.332
@Chromosome_3486907_1_0_1_0_0_2:0:0_0:0:0_15f68/1
CCTGTCACGGAGGAAGCCACCTATTGCAGTCATCTTTTCTTCGCTCTATCCTCTGCCGCTATGAAAACATCCCGTCTCCCTATCGCCATCCAACAGGCCGTTAAGCGTCGCCTGCGGGAAAAACTCGCCCAGGCCAACCTGAAGCTAGGG
+
3620244743525252452622211222332244220224022211212402121122/22343232227362626123222222201323223424411624-3222/461/225512555222262211/1221432-5022235512
@Chromosome_806624_1_0_1_0_0_6:0:0_0:0:0_15f69/1
GCTGGAATACTCTTCGCCGGGACGCAGGAAGCAGTGCGGTTGCGGCCATTCAGGGTGGTTTGGGCTGTCCGGCAGAAACTCGCTTTCCAGTGCCAGGCCTGGCAAGTCGGCGTAAGGTTCAGTTCCTTTTGATGGCGTGGCGCCGAGGAA
+
22412355222332224313224224225224232211323422222212622212221.2213/2211261332323323302142132223422201211201/3422222032/312231230562225211232232522442342
@Chromosome_4296273_1_0_1_0_0_3:1:0_0:0:0_15f6a/1
GGAAGTTTTTTCAGATACTCCCGGAACGCCTGGCTTGATGCCAGGAAATCTACGGCATTATCGATAAGAAGCGGAAAGTTATCACCTAATTTGCCCATGATGATATCTCCGTATTACCCCGCGCCGGGAATGCGCGGCCGCCAATTTTAG
+
14302215342221533153223122262332651075222422053222234466231102832242.2421451326241322323047524113122321224/22222172424/0224531311472324512422222242221
@Chromosome_3872828_1_0_1_0_0_4:0:0_0:0:0_15f6b/1
GGAGACGGCATCGAAGCCATAACGATTAGCCGATGGCGCAAGTTGTTGGCTTTCGGCGGTGCTGACGCAACCGACGTGGCCGATGAGTTTAATCTTACCTTTCGCCTCTTCGGCGACGATTTCCAGTACCTGTTCACGCTCGGAAAGGTT
+
2.123012225231422840131214040223423426405101031305/1/222542423234422347512024534245235.3144321323322252422425/333463142310/422/633242000251/5314563220
@Chromosome_4745893_1_1_0_0_0_3:0:0_0:0:0_15f6c/1
ACAGCATGTATCAGACCGCACAGCCGCACGTTTACGCGGTGGGCGACGTGGTTGGTTATCCGAGCCTGGCATCAGCGGCCTATGAGCAGGGGCGCATTGCCGCGCAGGCGCTGGTAAAAGGCGAAGCCACCGCCCATCTGATTGAAGATA
+
2431332/42322021655120261-1242543323436/3231452022244424200402331002513121/241313105212324262424222232223361500212215131422023423212321042551121520/20
@Chromosome_4681154_1_0_1_0_0_1:0:0_0:0:0_15f6d/1
AGCGATATAGCGCAGTTGATGCAAAACACAGGTAAGGTGGGGTGGTCGTATAGCGTGATAGCGCCAGGGAAAGTGTCTGCGGACGCGCCGCTGGAGTTGGTTTCCCGTGTCAGCGATGTGACCGTGCAGGAGGCTGCCGCCATCGCATGG
+
5/3422402432521:2403161221412/25145124452-5524526350633432364/33321253606214.2/233353352.262433121134114232444310213153232252211223112/022/14233743222
@Chromosome_2460981_1_0_1_0_0_5:0:0_0:0:0_15f6e/1
TAGGAGAATGCACCCGGAAGCACCAGATTCATCCAGAAAGGCAGAACGATTACACATCAAGCCAGGAGACAGCAATATCCAGGTAATATACTGATTTAAAATGAATTTACAGCAATACGTGAAAACATTTTTTACTTAAAGGAGACAGAT
+
214332642202-220225344212302322202236023442754432222221531240114222031525342233524222442224333/3415323562222314232143/34356513153202725402231200335011
@rand_0_0_0_0_1_1_0:0:0_0:0:0_116c/1
TTAACCGGATTTTACTGGGTCCTGGACGGTACATACTTACCTAAGAGGCCGGGCAGTCGGCCTTGGTCAACTGTGATGACGTACACCAAGCACATCGCGTCAGTTGATTGACCTGATAGCGTTTTCCTTTAACCTGCGCGGCTGGCCAAA
+
34310522202221325322224034224302200124244/022/02203122/4222652442251222/41222215432225423442222433103317325432225222223122334222212122312322.344212242
@Chromosome_108345_1_1_0_0_0_2:0:0_0:0:0_15f70/1
GCTGAGCGTATCCAGTAATGCAATATGTTGCGCCTGAAGAGGCAAAGATTCTTCAGCAACGGGCAGTGTTTGCGGTGCCATTGCGAAAGAAAGATGACGGATTACCGTGCGAATGGCATGTTGATGCCACTAATCAACGGAATAGTTCGA
+
20222221212402141/8212312/23/15342224252652421.2230/220233722220213522243220112/22221112432243653222312.33127/026412451322.213/221224132232/3325212/23
@Chromosome_3997213_1_1_0_0_0_3:0:0_0:0:0_15f71/1
AAGACCAGAAACAGCACCTGGAACTGAGTCGCGATATCGCCCAGCGTTTCAACGCGCTGTATGGCGAGATCTTTAAGGTGCCGGTGCCGTGTATTCCGAAATCTGGCGCGCGCGTAATGTCGCTGCTGGAGCCGACCAAGAAGATGTCCC
+
22452222554253332010233247222022214472111223110332512141122226223372213441230523231420232/2.41250.14135/0222424472213342542326433261723123220222354511
@Chromosome_566606_1_1_0_0_0_2:0:0_0:0:0_15f72/1
CTGAGTGCCCAGCGGATGACGTTCGAGTTCGTAAATGGTCAGCGGCAGATTCGCCGGTTGCGCGCGGTCAATGCCGATAAGCGTACGGTCTTGCTCAAGAATCTCAACCAGCGCCAAATCGTGGTAACGCTCCACCAGGCCATTGTTAAT
+
224233354322322034312114211332-325262121622/2001345136314135321/52.42223324+0020-322321252210231643425322220426323342226222173644/24322020034/2/335032
@Chromosome_2993995_1_1_0_0_0_1:0:0_0:0:0_15f73/1
GAACGGTACAAAAATGATGCTCATTAACGTTCAGCAAAAAATGGATTCGACACCCGTGTCGCAGGGGAAAGCGAGAATGTGATCTTGATCACGAGAAGTGAGGTATGCTGGCCGCAAGCGCAGCCAGCACGGAATGGAGCAAAGTAATCA
+
322222233/24402206425322/2062134232455232534236:222/2474231/24123342420222235352312442223133213221422232321452022342310/2/3347/12542/412224202242612.2
@Chromosome_3842244_1_0_1_0_0_3:0:0_0:0:0_15f74/1
TTCCGCAATACAGCCAGCCAGCACCAGGCTTGCTGTTGCACGCAGATCGGTTGCCATAACCTGTGCGCCAGAAAGTTTTTCAAGACCGTGACAAATAACGGTATTGCTTTCGATTTCGGCATGCTCGCCCATACGGCTAAGCTCCGGCAC
+
122372214232312252132223331127410414.2233/32222101.117112035220314/32020221223212222220321123020030344122134.12223262402222162124232323224716343231442
@Chromosome_5111119_1_1_0_0_0_8:0:0_0:0:0_15f75/1
GGTCGGCGGCGGTGGGATTGCGCCATTAACCGGGAGTGAGACGGACATTTGCGAACTGCAGAAGATGTATTTTCTTCCGGATACTCGCGCTAAAGGGCTGGCGAAAAAATTGGCCTTAAAGGCGATGGAGCAGGCACGACCGATGGGCTT
+
32206343301351325212242423200222265325436422234231121352/22122412,02651/031102132000420135.12244232/630104342/241214342234420-442262102202223321021101
@Chromosome_2201336_1_1_0_0_0_3:0:0_0:0:0_15f76/1
AAAAGCTCATCCGGTAAGCGGTCGCCAGCCAGACGATGTAGCCCACCAGTAAACTTAGCAGCGCCGCCTGCGGTAATTGTGTTGGAAGATAGTGCCATGCCAGCGCCGTAGCCCCCGGACCATTAACGTTAATGGTAAAAGGAAAGCGTT
+
3252/27342113026423324222222.23032520125421221422222424453222534354224253132234211365272242542222214522321240302322344215222/053522234211/21.224224426
@Chromosome_4439295_1_0_1_0_0_5:0:0_0:0:0_15f77/1
ATTCTCGATATGCCGTTGACCGCTGGGGTGGACACGCTTTTACTGCCGTGGGATGTGTTCCGCAAAGACAGCTCGGTGCGCTCGCGCGTTGTAAAAAGCGAAGCCAACGCGCAAGCCACCAATGCGGTTATTCCACCGGCCAGAAGGCCT
+
4212322622234.2123232323834032022422242441211224221111/31251434174323132212043226215012202022362202222222227233232321652242/24330334222332351222442432
@Chromosome_4285858_1_0_1_0_0_2:0:0_0:0:0_15f78/1
TCATGGTAATATGTAAAAAAATATTGTTTAGGAACTGTGTCATTGTATCTTTGTTTGTTTTTACATACAACACATGGGCGCAGTGTAATAATAATATTAAAATAATGCGCAATTATGAAAGTTAAGGTAAATATACCGTTAGAAATTTGG
+
222/1313/204212443332156342054264131022015152222645432/24212236423042135213.1531222425002022352/5213225425335425332/1246243433.11232233232412272405/44
@Chromosome_2749344_1_0_1_0_0_2:0:0_0:0:0_15f79/1
GCATCTGTTTATTATTCGTGTCGATGAACAATGTTGTGGTATCAGTCGCGATGCGTTGATGGAAGCGTTAAAAGAAAGAGGCATTGGTACCGGGTTACATTTCCGCGCCGCTCACACACAAAAATATTATCGCGAGAGTTTTCCCACGCT
+
5224030222133242102224128433/2216212175151213262012442244221402222241231232472465224203524822403622526325623222200/11232341231/25224252322552132421422
@Chromosome_1008209_1_0_1_0_0_1:0:0_0:0:0_15f7a/1
TTGCCGCTACCTGGGAATTGCCAGAAGGCGATGTGATCGATCCACTGCCGATCTACACGCCGGGCTTTGAAAGTTATCAGGATCCGCTGAACAAACAGTATCCGCTGCAGTTTACGGGTTTCCACTATAAATCTCGCGTTCACTCAACTT
+
2312/322332560113212342225245351121234233212053/252222414254444226224411422234522532222/3222101242/224422124525521331/2210324542/216205121320234223212
@Chromosome_3764467_1_1_0_0_0_0:0:0_0:0:0_15f7b/1
GGGATGGGGCTGGACGGTCGTACGCTGGTGACCAAAAACTCCTTCCGCTATTTGCACACCCTGCACACTATGGGGCCGGCACCGGAACCTAACCTGACCATTCTTTGGTCGGAAGAATTACCGATTGCCTTCAAAAAATATGCCGCGCAG
+
14324312134222362322632223222124242622312.212213222402723023334402/1324302/222211220042030343222323231225322322322462154233451262205543223222237312322
@Chromosome_2029625_1_1_0_0_0_2:0:0_0:0:0_15f7c/1
AGGCCGGGGTGATAAAAGATCAACTCAATCAGTACCTGAAACCGTTCGTCTACTTTTTTGCGCCGGAACTTTCGACCAGCAACCGGGCAACGCTCGGTGGGATGATCAATACCGATGCATCCGGTCACGGATCGCTGGTCTATGGCAAAA
+
0525644424152012213220542550.62523412413223/221212121225042252245303234212222224422210734344435232342136221453224232433221/212423243732214322122202522
@rand_0_0_0_0_1_1_0:0:0_0:0:0_116d/1
GCCCTTCGATCCGTCTCAAGCGCGGTTCGATCCAAACCTAACATCATGCAAGAGGTGGGAAACAAGCCTTAATTGGCTATGGATCAAAGTCGCCTGTTTTAAGACCGATATGGACGTGAATGCTCAACGGTACCCAAAATATTACGCAGC
+
24420212532236320023451223202125.342202312142212231113253153211215003652314122270153220203/23552270222122234335/32223132422223321332417224652320633333
@Chromosome_1636924_1_0_1_0_0_2:0:0_0:0:0_15f7e/1
CGATTTCGGTACGTACAATGGACGATTATCAAAGGTCGTAATTTTGGTAATTCGCCAGCCAATTTCCGCTACTGTACCTTCGCTATTTCTGTCCGGTGAACGGATCCAGTCGCCAATACTGAAAGGACGGTCGAAATAGAGCATGATCCC
+
1012623223/54212322302321321221322201343244244422422153310033135241/53250222/0120344013334214242203064/044222212222320342322214.3033413.33412222122732
@rand_0_0_0_0_1_1_0:0:0_0:0:0_116e/1
TCTGATCACATTAGATGGAACTCGTAATGGTTTGACGAATATGGATGCAAATACCTGTTGAATAAGTTCTGCAAAGTCATTGTGATTAATACTCGGCAAGACAACGTGGAATACACTCTATAATCGGGAGGATCACCGCGAGTCAATGGA
+
53311231553321352222202102123435234/1061322442253223332322210114/2433250513603224052224.244232222432210332035023142621522233002/0204355222142423423424
@Chromosome_399887_1_0_1_0_0_5:0:0_0:0:0_15f80/1
ATCAGTGGGCGCAGTTCTCCATGCAGCGAAAGCCATTTTTTGATGGACCATTTCGGGACCGCCGGGAAGGGTTGGTCTTCATCCACGCGCGCGTACATCGGGCAAATAATAGCAGTTGCGAAGGTCTCGGCTCCGCCGCCTTCATACTGC
+
513/12522445/262/52324212/225352104230222245532422127015223013222210032272412322233362534445030127332422302212234222232.0136222134022222221326153342/2
@Chromosome_2313445_1_1_0_0_0_5:0:0_0:0:0_15f81/1
GGCGGATCGTTTACTGGCGCAAACTCAGGAAGGGCTATCCCGTCAGGAGATGCTGGGAGCGTCGCCAGTATTGTTGGTGAACCACGCGCTGCGACCATTATTGTCTCGCTTCCTCCGCCGCAGGTTGCCGCAGTTAGTGGTCCTGTCGAA
+
12/3535302222312202038323513241444351251424132800112334252322030332122/2325722122011232222323224/22424242222333-52253214225340252034212234233/32125341
@Chromosome_4536445_1_1_0_0_0_4:0:0_0:0:0_15f82/1
CAGACATACAGAGGGCGGTCATCAAGTCAATCAATGCCATACCGCTCGTAAACTGACAATAAAATAACCATCCCCGATAATGACTTTGTAGCCCATAGAGGCCCTAAGTTTTCTCCCCTTCAGGGACCTGCGAAGCCCGGATTTTCCGGG
+
322225422122212222244122333143032423160305322432142144521432322201426427/245.61325322512820275334.3233023433422413202433225/31522140025421322442155.21
@Chromosome_3477193_1_1_0_0_0_5:0:0_0:0:0_15f83/1
GCTTACGGCTGGCACGTTATTCGCGACATCGACGGTCATGACGCGGCATCCATCAAACGCGGAGTAGAAGAAGCGCGCGCAGTGACTGACATACCGTCCCTGCTGATGTGCACAACTATCATCGTTTTCGGTTCCCCGAACAAAGCCGGT
+
3222/42/2422423333232532/2262224220346323221213.251552352333244253321/222210132524322335110222-23304044235130023224222223226/504242232422.316211141452
@Chromosome_1954218_1_0_1_0_0_5:0:0_0:0:0_15f84/1
CGACCAATCCTCCCTGTACCCATGCGTAAATATCTCTTCCCGCGCCAGCACTGGGCTTATCCGCTCTGCGCAATTCGTTTTTCAGTCTGATGCGTAGTCCCGCTTCTTCGTCAGCCAGTTGCGCCGCATAAGCAGAGGTAAGGTAAGAGG
+
22221222333411/323032300535122412212222522012213321521342223223143021235325/-64228222.22230412205442123254251303104324134203/231035232231223422324212.
@Chromosome_1411024_1_1_0_0_0_4:0:0_0:0:0_15f85/1
GCTTTTCGAAATGCGCCGTAAGCCCGGTAAAGAAGCCATTCTGATGGCGTGGAATGTTGAAGAGAGCGCACGATTGTGTCTGGAAGCATGGCGTTTACCACTGTCAGGATGGCACATTTCTGTTCTTGCTGATCCCATTGAATCGCCGCG
+
322/2321101222415544222424115542331622141253411023312753333224012022452202020360224232222424230043424222322/3353422214553440024223342342421222212522/2
@Chromosome_4843741_1_0_1_0_0_2:0:0_0:0:0_15f86/1
AGAAATTCGCCGCAATCTCTTCCCTCAGCGCAATCGCGTTCTGCTGCGCTTTTTCATGGGAGATTTTTTTGCTGCGCGCTTCATCTTCTACCGCTTTTGCAATGGCGCGGGAGGCGAGCAGCTTATTAAACAGATCCTGACGAGCAGGCA
+
24045224462253/234222441147101531214246422221353321/2224542343322103224441312343121242143232/242124232142123322-22222341522524424115.04113040321253133
@Chromosome_4448926_1_0_1_0_0_3:0:0_0:0:0_15f87/1
TTGCAGAAATAAAAAGGGCGGAGATGATCTCCGCCCTTTTCTTATAGCTTCTTGCCGGATGCGGCGTGAACGCCTTATCCGGCCTACAAAAACATGCAAAATCAATATATTACAGGAGTCTCGTAGGAATAATAAGCGTAGCGCATCAGG
+
333512242202224220422212024222242312234234101253522322215112321222253.312311121122030342164220120/2233234237242333132.122612252442041323222014/4662222
@Chromosome_3075813_1_1_0_0_0_3:0:0_0:0:0_15f88/1
ACTTCACCTCAACCGGCGTTGTCCACGGCGCTTGCGGCATGGTTCGCGACACTACTGTCACTGGATCAACCTGACCGTGGATTGCCAGCGCCAGATTGATGGTGCGGTCCGGCCACAATTTACGGTGGCGAAGCCAGCATTTTTCGATTT
+
113322363022422232202311544664/45701111424335542213122123412230231224422422312272/32244632313112552134222132222224222304234322223142422011232//2/32522
@Chromosome_5010273_1_0_1_0_0_1:0:0_0:0:0_15f89/1
TCTTCACGTCGCTGGACTCCAGGCGAGTCGTGCCATCAGCATCGCGGAAGGCGAGGGTGTGTTTGAGGAAGTTGACGTCGTCACGCTCGGTGCAACCTTCGTCCAGACGCTGGTGTGCGCCGCGGGACTCTTTACGTGCCATTGCGGAGT
+
265120043124213441314631/222354431/05511341523222330433330/6142122242225242321/23322222125242111172444/202232521311324222/4234451400401322534522361212
@Chromosome_4264363_1_1_0_0_0_2:0:0_0:0:0_15f8a/1
CAGTTTCATCGGCAGGTCAACAATGCGTTTTGACAAGCCGCCCGCATTCATGATTTCACCCGCCAGCACAAAGAACGGAATCGCCAGCAGGGAGAAGCTATTGGCTCCGTTCACCAGCGTTTGTGCCATGATGTGGACATCAAACATGTC
+
22251165030202/112321225122251/2220452232225042222/2655272322313222341442.311123331273,155562243142224121224224220132342335322324122364222250304023621
@Chromosome_3127586_1_1_0_0_0_2:0:0_0:0:0_15f8b/1
CGGTTTATGGTGGTCGTCCGCGTCCGCCAAAAGGTGCTTCGGAAGCATTTATCTCCACGCTGCGTAAATTTGACCGCCAGGCGCTACATGCAACCATGCTGCGTCTTTATCACCCGATCTCCGGCATCGAAATGGAATGGCATGCGCCTA
+
32213014224025/515202355100112624325233212423321622223361401512232422;22532522223203143214423/24322/32434412332232113413232214322222223232/21323353222
@Chromosome_835508_1_0_1_0_0_3:0:0_0:0:0_15f8c/1
TACGGCGCAAGGCTGCCGATGAACTGACCTGTATGACAGCGCGAATTAACCGTGGTGAGACGATACCTGAACCAGGAAATCAACTTCCTGTTATGGACGGTAGACCTCTAAATCGTGCACAGGCTCTGGCGAAGATCGCAGAAATCAAAG
+
55263243222233242125212110225222222234102233.8222332322263415122325/04412252423323221426/21207/352263252424121212/253222620.12254212012212122232311422
@Chromosome_4965639_1_0_1_0_0_2:0:0_0:0:0_15f8d/1
AGGGGCGACACAGTCGGGGAGAGAAGCCCATCTCCTTGCCGAACTGCCACAGCGCAGGATGGAACCGGTGCTGACCGGTCTGATATGCGTCACGTTGCAAAACCACAGTTTTCATATTGTCATACAACACTTCGCGCGGCACACCACCAA
+
3244311221222232232405/32224222462163432122442402322623152354420325/33502246231232200313034023422312222536130/02223162222333457332635244522.311/240113
@Chromosome_4053605_1_1_0_0_0_5:0:0_0:0:0_15f8e/1
CATTATCAGTTGCATAACACCTACGGTAACCTGGCGTATAAAATCGCGATTCATCTCAATGATACCCATCCGGTACTGTCGATTCCTGAGGTGATGCGTCCGCTGATCGATGAGCACCAATTTAGCTGGGACGACGCGTTTGAGGTGTGT
+
544233233232222221/23310251403224243441212202116213222316020523321/33024/4321254603421244/31120/6222221222522713422/0232212252204234223213.222/2/02742
@Chromosome_1587761_1_1_0_0_0_2:0:0_0:0:0_15f8f/1
TCGTGAAGATGCGGCATCCAGGCGCAATAACCGTGTATTTTTTCGAAGCGGCAATGCATATGAAGTCGAACTGTGGATACCAACACGTAAAGGCCAGCGGCTTTTTCTGTTTCGCAATAAATTTGTCCACAGCGGCAGTGGCAAAAACGA
+
3223232213421532522524222312333021/3234342155311241502324223321544232222100142221423.24420425032356/44012/246276241261252241214322133532222222226/2403
@Chromosome_2431796_1_0_1_0_0_2:0:0_0:0:0_15f90/1
TTTCATATCTCGAACCTGTGGGCCCTCTGCTTAATCCTTAAACAACACAAGCAACTCCTGCGCTTTCATCTTCCATCGAATTTTTCATGTTGCCGCCAATCAGCCATAAAATCATTTGCAGATGCGCTCTGTCGAGGTAGTCTCATAAGG
+
245453233212326233028232221221517125353261.43563.22125/2221522242224/03041205441320234354241131323222403212/2/133454045.232220422613231424072221264513
@Chromosome_3601370_1_0_1_0_0_3:1:0_0:0:0_15f91/1
CCGTTGCCCCAGCACCAGAAGCCCCAGCAAACCCGCCAGCCAGTAAACGCCGCTGGCCTGTAACGCGGCGCTCATGGCAATAAGCGTCCGGATTGAGGCGGGTAGCGCGTGTCCGAGATGATCAAACTGTTCGATGATTGTCGGCACCAC
+
30023221243220023131521333224311425222333273221.1228230223/202123216424135231712322234245332322442233332121221223255212322/5125244233.2234411644522222
@Chromosome_497799_1_1_0_0_0_2:0:0_0:0:0_15f92/1
CCTGTACCATCGCTTTTTTCTGATCTTCCTGCATTGAACCTTGTTTCACTTCATCCAGCGCCAGCAGAACCACATTACCTTGCATATCGGTCGCCATACCGTAGCTCGGTTTGTCTTTCGCTGGCAGTGGCAGTGCAAACGCCGCCTGGC
+
414012725832223/32852203323332212212423/311231123222232245122013431252032/222422202424045131322412212112227332/3304415632/.213532421-1122202/334022422
@Chromosome_4504686_1_1_0_0_0_4:0:0_0:0:0_15f93/1
ACGAGTAAAGTGAAAGAGCTGCAGCGGGTACATCAGCATCGCTTTCATGCCGTGGCGATGTCGGCACGCGGCAAACCCGGCATCATGCGCATTATCGATCATATCTGGCGCTTTGATACCGGGATGCGAAGCCGCGTGCTCAGACGCTGT
+
5-3122212125621133143.20135312051202222333002242202432236/422122013302/20,2.552224245742214213122622224222502132//271221422212.1223223/50243457522/222
@Chromosome_1630464_1_1_0_0_0_1:0:0_0:0:0_15f94/1
TTCCTCAAATACCTTAACGGTTCTCATCTTTACTCCTTGTTGTCGCGGTGGTCTGCAGATTAAGCGCAAATAGCGTTTGCTGTGTTATTGACAGTTAGAATAAACTAGGTGTGACGTTAACTATATGTAAACAGGAAAGATAATCATGTC
+
2132551212-241123354635222431325223151320203527331214240242403320314232252612322234222222/142523132352034334417332204322020344224062241612/42216353412
@Chromosome_2493787_1_0_1_0_0_6:0:0_0:0:0_15f95/1
TTTTCATTTGCAGCCCGATGTTGTCTTTCAGTTCTTTTTCCAGCTCTTCACTTACCTGGTCGTCAACTTGCTGGATATACTTCGCCATCTGCTTATGCGCACCTTCAGGTGTTTCACCAACATAAGACACCGCCAATGGTAACGACTGGT
+
03413/20123200/3/206432222314411133235/22214221410225222261491442132425220540/022222363362422122322125522224222126323043/42323/32352282733642422343322
@Chromosome_3908018_1_1_0_0_0_5:0:0_0:0:0_15f96/1
TAGCGCGCCTTTGGCGTTGGCGCGTTCCCAGTAAAGACCCAGCACCAGCGGCCACAGGAAAACAGCTTCCAGCCCACCGAAGGCCGGCAAATTCAGGCAGTTGATCATTTTTGGCGGCTTCCAGGCGGCAAGCAGCAGCAACGCGCCGAG
+
46225/122435443205324127/2220/23025342515321122202212542312424341121211/221722021340235430423353022221122/23/21322452652442231422425364323324220122142
@Chromosome_3244872_1_1_0_0_0_4:0:0_0:0:0_15f97/1
ACTAATACCCCTGATAAACCGTTCGTCCGTTGACCGGCAGGGCCGGAGAGAAGACCGTAAACGGCGTGTCGAGAGCATCCATTAATGCATCGGTAACCGGGCCGATATTACCTTACGCCGTACTGTTGAAAGTAGAGCAGTATTTGAAAT
+
50123267141130430332123524314222354426/2412131322220221/23430226223225225204232422.3608131621053212303422222625365354.45222232362223623141020413121521
@Chromosome_76111_1_1_0_0_0_6:0:0_0:0:0_15f98/1
CGACGCCGCCAGCTGGCGCAATGGCGAAATGAACCTGGCGAACTGGTGCCAGCAACTGGTCGCCAGTAAAGCAATGCTGCCGGTTATCAACCACTGGCTGATCAATCAGTGGCAACGCAGTATGCGCGGCCTGCGCATGAATACCCTCGG
+
3.23242521222223221320142312/12423720221624222242423/13231202033332-40202332//23203220.4/64363431203313213222.2212532312101222312375202221302232033544
@Chromosome_223428_1_1_0_0_0_3:0:0_0:0:0_15f99/1
CTCGGTCCGCCAGCGACCAGTCCATCCATTCGGTCAGCGTTTCGAACTGTGCTTCGGTAATTTTACCGCGAGCAATGCCAGACTGGTTGGTTACTACCACCAGCGCAAAGCCCATTTTTTTTAGCTCGCGCATGGCGTCAATAACACCGT
+
22222332363242222224222222444471425222032-/3215142220/65/2263526103222422143265136504636/41220832222432222132/321.0434522222385012145113421/4413423351
@Chromosome_1920268_1_0_1_0_0_3:0:0_0:0:0_15f9a/1
CATTGTGGTGGCTTCCGTGAAAGAAGCACCAATTGGCATTGAGGCCATCCCGGCACGCGTGACTGAATATCTCAACAAAGTGTTGACTGAAACCGATCACACTAACCCGGATCCGGAAATCGTGGAAATTGCCTGCGGTCGCTCAGCAGC
+
6543222434.2622252250/2222203112533224123142432142212112/3102/42322322022425225332021.42433232012131327205232432632.4204111235232022.322354025/1244232
@Chromosome_5144584_1_0_1_0_0_4:0:0_0:0:0_15f9b/1
CAGCACCGCAAAACCTGATTCTATTCTTAGCCGTTGGGGATTGTCTCTGGCAGTGATGAGCAACTGCGAAGCGCTTTCGTATCCAACAACCTTACGTTTAATCAGTTCAGGTGCCAGTTCATCGACAATTGCCGCAATCATGACATCAAG
+
533405523262/422143213221554423321263340/12222711.3/0433122/22422325223/034250127223122324121622312553222052.2502112441/22.312454404132331420752122524
@Chromosome_3643360_1_0_1_0_0_6:0:0_0:0:0_15f9c/1
GGTCGAAGGAGTGAATGGTACGCACCACTTCCAGCGGTTTATTCGGATCAGCAACCGGTGTAACCACCAGCGACTGCTCGTACGGACCGACATCATCATTGAAGTCACGCGGACCAGAGTTCCAGGTTGATGGAACAAATGCCTGGTTGT
+
72230425323034121123403302023222362320632732012233221015422242433324102435422322322224332631222533022224422332213154/02/2,1402225222221233225322344634
@rand_0_0_0_0_1_1_0:0:0_0:0:0_116f/1
CTGGGACAGAGATCTCGAGGGCTACGGGGATCGGATGGCAGGAAGGTCACCCTGAATTTAGATAAGGGCGTCAAGCCTGTCCGGGAGGCTAGCAGATACCTCTTGACCGTTAGGGGATGCCTGCAACCGCGTAAGGACTGGAGATGAATT
+
5./24232113362/012242322241224443025134/3120312022263/43432353/32,327322552-3532442/6211253334316212223222222530354342421232223341326514222222.2143253
@Chromosome_75557_1_0_1_0_0_6:0:0_0:0:0_15f9e/1
GTCATTATTCCAGCCGCCGGGAACGTTAACGGCATCCGCTACAACGCCGCTTTTGGCAAATAGTCCGGTTTTACTGGCGGCGTCTAACATGTTGTTATCCAGCCCCAGCACCACATCGGCTTTACTGTTTTTGACTTCCAAGCGCTGACG
+
26235254/221422412122222012231220632213522234231134/2232223241323102422-3242/12355342243242212224.322323:001132242154626232254225624224021560214.52322
@Chromosome_3996451_1_1_0_0_0_3:0:0_0:0:0_15f9f/1
ACATCTGTCAGTTGCCACTTATCTTCATTTTAATGAAGATATAAACATTCATTTTATTGAAAATATATTATGCGTCGAACGTTTATCAAAAAAGAAGGCGTCGTTATCACGACGCTGGCCCGTTATTTGTTGGGTGAAAAATGCAGTAAT
+
15122064427722226432252322023335422433234224622./1333232351104-172520233122032223322412223434210202125543332262631231/450121512223523013022220.2433220
@Chromosome_3103322_1_0_1_0_0_7:1:0_0:0:0_15fa0/1
AAGGCGCAGCACCATCCGAATATTCGTGTGCTGGAGGGTAGCAACGCGGTTGATCTGATTGTCTCTGACAAAATTCGCCTGCCGGGCACGCGACGGGTTGTAGGCGCGTGGGTATGGAACCGAAATAAAGAAACGGTGTAAGCCTCCAAC
+
222121222122-1332/24247211233422514421243432263032210353221341022322322225410234104/26/3212032245243221214212/5142122301222152333526222432232253442314
@Chromosome_220729_1_1_0_0_0_6:0:0_0:0:0_15fa1/1
AGCACCGCAGCTGCCTCGCTCTCTGTACGACGCGCAAATAGCCCTGGAAGTTATTAACACCTCCTATGCCAGCCAGATTGGCCTGACTCCAGCTAAATACGGTATCTTTGTCGAAGATAAAGACTCCCCGTACGTAAACCTGATCGTAAC
+
22/204.21232224122/1252525-33235224734.62/1344523323/0622164252262212621322233261251112254/02022244127532314320612433262322223422227022550233412257230
@Chromosome_4735020_1_1_0_0_0_4:0:0_0:0:0_15fa2/1
AGGCCGACAATCAGGCGTTCCTGATCCGCGAACTGAATTCCAAACGTCCGCTTCTGCCGCGCAACTGGCAACCAAGCGCCGAAACGCGCGAAGTGCTCGATACCTGCCAGGTGATTGCCGAAGCGGCGCAAGGCTCCATTGCCGCCTATG
+
32221320203/521124104520232034423/42.23222322121322222233123217122222245305122612205446121372025112300131236153133/-01:102531/253231623331223133202436
@Chromosome_1013880_1_1_0_0_0_3:0:0_0:0:0_15fa3/1
TCCAAACCGCCAGTATATGTCCTGCGGCTTGCGCGCATTTCTCGATTATGTAAAAACGGGTCAGATCTGCCAGAGTCAGCGTCACCGACTACTATAATTATTTACTATTCACTTTACGCGCCAGCAGCGGGAAAATCAGTCCTAATCCTA
+
022452801142132251122132522154242332252/1117234252223336232128222452532321133222475325114224022232/223023253442044232.22331212434215/52221013422/14426
@Chromosome_3244835_1_0_1_0_0_2:0:0_0:0:0_15fa4/1
CTGAGCTGGTTGCAACAGCAAGATTGCAAACAGATCTATTTCAAATACTGCTCTACTTTCGACAGTACGGCGAAAGGTAATATCGGCCCGGTTACCGATGAATTAATGGATGCTCTCGACACGCCGTTTACGGTCTTCTCTCCGGCCCTG
+
043224202262220/33245322611122203.112212613331/12242-132225102//1121324121222234/41215/52/103222224622//5352323236313432222223721002134322522222/23322
@Chromosome_4896847_1_1_0_0_0_4:0:0_0:0:0_15fa5/1
CACGTCTGGCGTCAGGGTAAAAGGGTGTTCTGATGATGGGAAAGCTGATATGGTTAATGGGGTCGTCCGGCTCCGGGAAAGACAGCCGGCTGGCGGAACTCCGCCTGCGGGAACAAACGCAGTTACTGGTGGCGCATCGCTACATCACGC
+
22331032207142357252224221436123214522424136241223242322151226233/322114521612222144022223122336232322201422/232421122233/11241242204242222222324314-3
@rand_0_0_0_0_1_1_0:0:0_0:0:0_1170/1
CACACAGGTCCCGAGACCACCTGAGCGGTTGAGCCGTCCACTTTTCAATCATTCGTGAGCCAGATCAACCCCTACCTACGTGTCGCACTACTGGGTTCAGACAAAGCTATGTTGTCTAGCCAGTCTCGTCCGAGTCTTACAGTGTTTTCG
+
030233/13232243123..24323522035-233535222532222/6461224.42323210-2443361622422212224242242/321/2103510320422436340421534423.51336223443354645243424222
@Chromosome_1219386_1_1_0_0_0_7:0:0_0:0:0_15fa7/1
ACCAAAACCACAGCAAGCCAAAACAATAAGCTCACTAATACAGTACTACTAATTCTCAAATAGTCTTTTTCCATAAAGCTACTCCAATCTGTAGGTTGTAGATCCTTTCCGATTATTAATAGATGTAAGAACTGTACTGTTGTCAATATG
+
2/223621432451222042222420433362215223913201322220361443322445123.220522141414242213222200024022422223220210342122113621214226240322222120253242202112
@Chromosome_2336169_1_0_1_0_0_4:1:0_0:0:0_15fa8/1
TCATTCATTTCCTCATTATTTATCACCGTGCTCATTAATTAACAGAACACGTATAATGAGAGCCATCTCGCAAAAATGAAAAAACGTTTTATATAATCATCACTTCATCATGAATTCAAATTCATTGATTAATGTCAACAAGATACAAAA
+
42164/3240112223222/46234041453230322224112322502112242032524521364.2203422243401221522./2231332233854225223130435244265452031226231320122132020633212
@Chromosome_1981444_1_0_1_0_0_3:0:0_0:0:0_15fa9/1
AGCGAAACAAGTACAGAATGTCAGCTAAGGCACCATCGTTAACGTACGTCCGGTACAGATTCAGGGCGGTGACGATTCCAACGTTATCGGTGCAATTGGCGGTGCTGTTCTTGGTGGTTTCCTGGGGAATACTGTTGGTGGCGAAACCGG
+
324335125122/522132222112427332/222244322532254422212224532122442524151330123521422123235152222434232.02122114222323242/343141022.224222/3133532213353
@Chromosome_1664323_1_1_0_0_0_1:0:0_0:0:0_15faa/1
GTTTTACACCGTTTTTCAGCTTAGTGGTAAGGCAATAATGGAGCAGGATGAGCGTCAGGTGCAGATTGGCGCTGGCGATATTACGTTACTCGATGCCTCACGCCCCTGTTCGCTTTACTGGCAGGAGTCTTCTAAACAGATTTCATTACT
+
23715242211142415043251433030223225342433252216321236246.1223345272423422280723223132132222223230/3020222232052225225232462134223405210223232132321301
@Chromosome_3601646_1_0_1_0_0_3:1:0_0:0:0_15fab/1
TACCACGTCGAGATGCCCGGACTTTTCTCCGGCAGCAACCATCGAACAAAACAGAGAATCAAAGACGCGGGGCTGTTCGCGCAGGCTGTCCGACAGGGTGTAACCTTCCTGAATGCGGCTGCGCAGCGCCATTCCGAGGCTTTTTACATG
+
2452334422/2252622220322223224251/5034323242007420432304225233244444323165/4142022224425555/2322232123020611212223042434512402532332232522222342211/33
@Chromosome_243807_1_0_1_0_0_4:0:0_0:0:0_15fac/1
AAGAAACTGTGGAACAACCAGTTTGTTGTCATCGGCAGATGTAAACACCCGGTCAAAGGTTGGCCCTACCTGGTCACGCAGATTGAGGTCGGCAGGGAGAAAGCCCAGCGCCAGCGTTTTCAGGCTCTGGTAAACCCGCTGGTAGACAGG
+
224/5234225202124225541041356/22246112132311422266132212311012422140422424321120222222225/31421222222122232205/51351441542412-023333032101242433141003
@Chromosome_4290346_1_1_0_0_0_3:1:0_0:0:0_15fad/1
GCAAACTGACTAGTATTTTACCTGTCGTGCCAGGCGGTTCTTATCAGGCGCAGGAGGTATTGCAATCATTAACGGTCGTGCCCGGCACGGACGGTGTGCTGGGACCCATTGAACTGGACCCTCACGATGCTATCGATGCCTTACCCGACG
+
402123251251251201642442242213442122401324221412233162335403261612422224220322014002023/323413225156241541050123202251235521422320122233261325/3632222
@Chromosome_484353_1_0_1_0_0_1:1:0_0:0:0_15fae/1
TCCCGTACTGTACTCTATTCCCGATAGCGGTGGATAGGCCAGCCAGCCGGTCTGCGCAAATTCGCCCACGCCGAGAGAAACGTTAACCAGAATCACACCAACAACAGTAAACCAGAAGCTTAAGTTGTTGAGGAACGGGAACGCAACGTG
+
7232321044124.434,443123462312121303232421435121527231226413208222152425121201.423432230223312222242/2424335256222221240442226122211202302322134222222
@Chromosome_4621788_1_0_1_0_0_0:0:0_0:0:0_15faf/1
GTTTGCCGTTTAATTCAAGCAATCCTTTATCTACGCCGCCCATTCGTCTGGCTTTACCGCCTGCCAGCACAACGCCTGTTATCGTCGTCATCAGATTCACCGATATCGCCTCTTTTATTGTGGGATTGACCCTGCTAACGTGTCTGTCTC
+
222132242243030241222532122321233443220040321245322524,23570432114041/344233502212411422152226321222446224330222112123225323-2422122222320531243354252
@Chromosome_2168961_1_0_1_0_0_7:0:0_0:0:0_15fb0/1
AGCTGTTGCCGGTTATCTCGTTTAACGCCAAAACGTAAACCGACGAGCAGAGGAAACATGACGACGTTTTCGACCCTATGATGGAAAAAGGCTACACCCGTAAACAGGTGCGTTTACTGTGCGAATGGTATTTGCGCGTCCGTAAATCGT
+
04422242222202122123122331224523/2331222132002362/2642.42254257522212303522.01242402524521352223322004152225254212424222340011446202022232/62322322226
@Chromosome_5077136_1_0_1_0_0_2:0:0_0:0:0_15fb1/1
ATCTTCACGGGTAAAGCGGATGTTGCCTGGGACACCACGAAAGAGGGGCTGCCGCAGGGCAGTATCGCCCTTACGGGGCGTAACGTGCAGGTAACGCAAACCGTCAACGATGCGGCGCTGCCGGTGGCGTTTCAGACACTGAATCTGACG
+
33021422225644222032352252242.3313531240314305222103322332122324221211120310202522432232.2032334413224524242316/405.3430141442113204223203272263221222
@Chromosome_4558304_1_1_0_0_0_6:0:0_0:0:0_15fb2/1
GGAGCCAATTAGCAGAATAGCAATAGATACTGCCACACCCGCAACTGTTTCGCCGTGACGGGAAACTTTCGCCAACGCCGCCGGTAAGTGACCGTTTTTCGCCAGTGCGTAGAGCATACGTCCGCAACTGTACATGCCGCTGTTACAGCC
+
.422222/433200532131327312461-6111214-/332057430200.140243144321341412222223/52254313143253/211222412234214541333254272320421330322322424/031342242521
@rand_0_0_0_0_1_1_0:0:0_0:0:0_1171/1
CTCCTACGGATGGAACCTCTGGAGCCGACCTTCCAATTACAACAAGCCCCCCATATATCTAAGCCAATTAAGTCGTTGCTCTATAAGATGACACCTACGGCTTTCGCCGAGTTACGCGCAAAGGAATAAAAGGCGGCATGGTCACAAAAT
+
2/22/.245212222432041/312232230.3354137122431133221422344222124321/53216024225222232133532321224412335414321222403231343222220321343223424421133112225
@Chromosome_2617909_1_1_0_0_0_4:0:0_0:0:0_15fb4/1
CATCGCATCGGTGCGTCCCTTGAGCTTAAAGAAGAACGGCATCTTGTCCGTGCCTTACTTATCAGTCATCAGGAAGGTGTCTTTGCCGTATTTTTCCGCAATATCGTAGATATCCCGGTGCATATATTCCCCGGCAACCGGCAGATTTTC
+
21312/34222332132243241/32223022212117124.5250422225022220421515053223135254322112/14242224142234249024224224123/52/3224132367422342435263222031224242
@Chromosome_4148086_1_0_1_0_0_6:0:0_0:0:0_15fb5/1
ATAAACATGAAGGCCAACAATCATTCTTGTTGCACGATCCACCACTGTATAAATAGTAGGACGACCAATGACTTGTCGTCTGTTTAAACTCGAAATAAGATGTACATCAGCGACAGTTGAGTCTACTTCGAAATTATCACCCGGCAAAAC
+
12322002233522422333414334622213442244/2222224522152210322221233042352424320223226532/23153425146213702422260413530232242422544-5044442061/51644233/12
@Chromosome_1105187_1_0_1_0_0_3:0:0_0:0:0_15fb6/1
GTCGCGCAAGTACAACCGGTAAAACTGGCGGCGATGGAACGGGAGTGGCAAACGGAACCTGCACCTGGACCGTTCCATGTGGTTGCCTGGCCGGAGCAGGATCAAGAGCGTAACGCCTTTGCCATCAAAATTCCCGCGCTGCTAGGGATC
+
0001444423222227-5/12621322352040312405214265721235021315232240453241/1423231421241321-2222134232032822452233/22220213242412222623224212/42/1212253212
@rand_0_0_0_0_1_1_0:0:0_0:0:0_1172/1
TTTAACCCGTACTTATTGAAGAACGATTACGAGACTGCGCACACAGGCTACTATGCCCCCAAAGCCCAAAGTATGTCTACAGGCGGTTACAGAATGCCTGTGATCTGTATCATGTTAGCACATACCCTTATCTGATAATGGTAACGTCGA
+
602521342024424112235225323342353622222141212.404241023252.2343325234244434/433124623052123322252200302046632142231222522124/0243043235412332223020222
@Chromosome_218154_1_0_1_0_0_6:0:0_0:0:0_15fb8/1
TGATGCCGAAGTAGTGTTTACCATCGATGTTAGCACCAGCAGCGAAATCACTCATCGCCGCAGCGGTACGGTGAGTCGCCACCGGAATCGGCATGTATACCGGACCCAGTGAACCCGGACCGCCGTTAACCACGGCACGAATTTCTTCTT
+
3410/52222252425641222332073.1020235223212330213262032512421023411523551356023030344233223212322303242444145114444432365123202320052101.22321154542226
@Chromosome_888606_1_0_1_0_0_0:0:0_0:0:0_15fb9/1
GAAATAGTGTAGTCGGCGTCACAAAAAGGTGCGGTCTTACGGAATTTTCCGTAAAGTTCGGTACTCTGAGTAAGTAGAGATAAATTCTTCAGGAGAGAAGCCATGAAGTGGCAACAACGTGTTCGTGTCGCAACTGGTCTAAGTTGCTGG
+
2514411231445/322311/23624141022321312333332422430024222622/1424322422222024142640152252522452122523442210/33211210245214232224333623/24220/03353222.4
@Chromosome_2546011_1_0_1_0_0_0:1:0_0:0:0_15fba/1
CCGTCGCAAAAGATGAAGCAATATTGCGCGCAACATAGAGTAGAAAATCCCACGCACAATGAGGGTAACGTTGACGACGATGTGCCGGGCTATAGATCATATGAATCGGTTCTTTACCAGAAACTTTTGGCATCATAAAACCGATAACTT
+
0312122312220233/12242/022523620222142333/20262564311212062/324236522011331454324525525/23222522340372323522211232.03224302332313134315246240433202.45
@Chromosome_943947_1_1_0_0_0_2:0:0_0:0:0_15fbb/1
ATCGGGTAAAAAGGCCAGTGCCCACAGATGGTCGAGTTTGTCTTGCAGTACTTCGACATTTACCGTTGCAGGAGCCGCCCAGAGAGCGGAAGAAAGACAAATAAGGGGCACAAGGAAAAAGGATTGTCGATGCATAACGCCTCCGGATTG
+
41461362223235102223.052243134221426/1234325724.2305165212133105412222222112135122/2223241142451322.2343632501113212301255732122232225111424.420432227
@Chromosome_1367962_1_0_1_0_0_4:1:0_0:0:0_15fbc/1
TATCGAATCGGTAGGCGATGAAGTCATTACCGATAAAACCGAAATTCTGATGTTTTATGCCGCGCGCGTTCAACTGGTAGAAACGGCCATCAAACCAGCTCTGGCTAACGGCACCTGGGTGATTGGCGATCGCCAAGATCTCTCCACTCA
+
22202330242243.3343201422/0213331613242522302213321321421222352203002/31422224405434642222321111534201142162324322236301201523432225231112532263258202
@Chromosome_2639216_1_0_1_0_0_4:0:0_0:0:0_15fbd/1
GTCCCGTGGGGAATCAAAGCGTTTAGCAGCTAATTAGGTGAGGACAAAAATGCATGACTGGAGTGGGACAGTTGCGCGCTGATGTATGACAGTAACGCGCAGGATGCGATCCCGACGCTTATCGATCAGGGCGATAATGATCAGTTTCTT
+
501244342430625445262433124422223213/224122252122-42522421221232622133.232323/342132232.5221022210/2314225222153202242631223112/0232422442212441502022
@Chromosome_3609337_1_0_1_0_0_2:0:0_0:0:0_15fbe/1
CGCCTTTGACTCAATGCTGACTTCCTGCTGGGCCGGTGCCCACAGGCCAGTTGACTGCATGTTACCTGCAAACCATTTGGTTGGAGCTGAGTACAAGTTAATGTTTTGTGTGACGGTTTCGCCGTTTGTATTCACCACTCCCGGATACAT
+
0232311320021534232237122335202331111145064303321322425314322432425/31031422.6343020222672202563/235213710212325121/03575235253232/032225.625224221241
@Chromosome_3080637_1_1_0_0_0_3:0:0_0:0:0_15fbf/1
AAACAGACGTTAGCGTTTTGATTAACGGCCAGAGCGGCACCGGGAAAGAGATTTTCGCCCAGGCTATCCACAACGCGAGCCCGCGCAATAGCAAACCATTTATTGCTATTAACTGTGGCGCATTGCCTGAGCAATTGCTGGAGTCGGAGC
+
2230144224215332342328085303331634122322124022224110/3/2234223533223341261220312300252053412012231354124254/222322420132122143052421571422422225212441
@Chromosome_4843434_1_1_0_0_0_6:0:0_0:0:0_15fc0/1
CCTGCTACTTTCTTACGTGCCGTACCACCAGGGGCTGGTGCCGCCGCATATCGCCCCCGGGATCAGCCTGAACTTCTGGCAGGCCGGGCCGATTTTCCGCCGTCTGGGGGCGTTCTTTATTCGCCGAACTTTTAAAGGCAATAAACTTTC
+
1133202232622020222232424322.2442236/272/025//413101204252225021242263210/4232342/24002243514308221211234222360313235633452235212003165236645221213232
@Chromosome_2975664_1_1_0_0_0_5:0:0_0:0:0_15fc1/1
CTTCACAGCGTAATATGATTGTTCATTTCGCGCTGTGGAGTCGGTATGACGGAACAAATCTCCCTCATTAAAGACAAAATTCTCTCCGATAACTATTTCACCCTGCACAACATTACTTACGATCTCACGCGCAAAGATCGCAAAGTTATC
+
3504.5242402232/424523223430332163541062320732622242463532322022432317135322221232/20252/.22120326544233/43365233241424222231/322302443112225222243655
@Chromosome_3533462_1_1_0_0_0_1:1:0_0:0:0_15fc2/1
GTCAGGTCAGGGATCCAGACAGGGGTAAGTTCACCAGCCCGCAGTAACCTGGCAAGAGAAATTGCGTCCCGATGATCATTTTTGCTTCTGTCTGTCGGTGATTTTGGTATCCGGGAAGGGGCAATAACCTTGCATTTTATATTCATCGCT
+
3254321004042243203221242222512620323010.640223/23002245114/3322222423222/22012212.2320223330222223300512122251422116112141352423223532/32010613242122
@Chromosome_5223554_1_0_1_0_0_0:0:0_0:0:0_15fc3/1
GAGCAACTCATTGATGACATTTATAAAAGCTCTCAATCAGAAGAGAATGAATATTTTATTGGGAGTATGATTTGTATCAATAAAGGGCAAAATCAGTATGAAGTTGTAGATGGACAACAACGTCTTACAACGTTAAGCATTATTGTCTCC
+
3422234212605230224041230565226234153324251023225302412246122323213123232221020222235503462320216202332222117/23032424243/2127.32225572443123/22856212
@Chromosome_3757937_1_0_1_0_0_1:0:0_0:0:0_15fc4/1
CTCAGCAAAGAAAAACCGTTAACACGAATGCAGCTTTGGCTGGACGCCTGCCCGCAGCGAGAGAATCCGCTGATTCAAAAACTGGCGCTTAATATGGGCAAGCAGCAATTAATCGCCTCGCCAGAGGGCACAGTGGGTAGCCTGCAACTG
+
352224102.4222122322223321221433220313122203043222413122242232432442423/22103271254223033251225203.432220422122023251511413223042534251/52321,2/223154
@Chromosome_669415_1_0_1_0_0_4:0:0_0:0:0_15fc5/1
ATACAGCGTTTGGCGAACGTAGTAGTTCCACATGGCGAGAATCGGCCAGCCAACCAACAGCAACATAGAGATGTAAATCACCCCGAAGATTGAGCCAAGACGCCAGTAATCTTTTGGTTTCACATAGCCACAGCCGTAAATAATCACCCC
+
0351024252332121433318223446222033.215232021222222022101142226734232562252.2142223442/2123121042523420442122024622230462131/522.3330311413322223222.42
@Chromosome_5230106_1_0_1_0_0_2:1:0_0:0:0_15fc6/1
ACGGCATTGCCTTCCAGACCAATATTCTGGCTTTGAACGCGGCGGTTGAAGCAGCGCGCGCGGGTGAGCAACGGCGCGGTTTTGCGGTGGTCGCGGGTGAAGTGCGTAATCTGGCTCAGCGCAGCGCTGAGGCGGCTCGGGAAATTAAAA
+
2533122222321242224122211032334/42023432222323332627161223/4422434282.24050202243204220322624302553364231112620513213024.142223322502/12421423213.430.
@Chromosome_3139704_1_0_1_0_0_1:0:0_0:0:0_15fc7/1
TGCCAGCGTCTCAAGCTGTTTGATTGCCGCCGGGCGATAAACGTCGGCAGAAACCACCAGCACTTTCTGCTTGTGCTTCTCGCGCAGGAACTTACCGAGTTTACCAACGCTGGTTGTTTTACCGGCACCTTGCAGGCCCGCCATCAGTAC
+
2223232242321432244242473212523236312441222225222223231.2344132241042234200/32210//3122222530445312223334143502410424.2/431512364102241212242344245042
@Chromosome_3331318_1_1_0_0_0_2:0:0_0:0:0_15fc8/1
GTCGGATGCGACGCGAACGTCTTATCCGACCTGGTTCTGTGCTTAAACCTGCTTCGCCGCAGCGATAATCGCCTCGCTTAACGCATTCAACCCCTGGCTGCGTGAGGCGCTAGGCTGTGCACGCAATCCCAGCTCATCAACCAATGCCAG
+
3232312545321232222343222324622542423401312/42252827225235314320422222322221324222241231236222142452114-32523332013321234232152430240216210142241/2551
@Chromosome_3026343_1_0_1_0_0_3:0:0_0:0:0_15fc9/1
TTGCAGATCCGGATATTTAGCACGGGTTTCACGGATACGCTGCAAAACGCCTTCTGAGTGACCGTGGGAGGAGTCGATCAGCAGAACGGCAACGCCAGCTGCAACCAGCGCGTCAACACTCTCTTCGTTACCCGCACCTGCGCCAACTGC
+
221./0423431323132-221262250262035430347/21233620232412223252/03.42421.122532204112421/6230524622124313221.23224/2362212122273122322203612211222064444
@Chromosome_4720729_1_1_0_0_0_2:0:0_0:0:0_15fca/1
CGCAGACGGTGCCAGACAGCAAATCGGCAGCACGCTATTTTACGATCCGGCGTATATGCAGCTTACCTATCCTGGCGGTGATGTCTCGCAAGAACGCGGGGTATGTTCCGATGTGGTGATCCGTGCATTGCGCAGCCAAAAGGTCGATTT
+
13411252225225220214420232220312/25524323322003232/33120032222422222252265124341252303332142311513/370242442422222523142241123124132222222232122122632
@Chromosome_1335539_1_0_1_0_0_4:0:0_0:0:0_15fcb/1
AAGCAACGTTTGCATCACCTTTTGCATTTTTTCCGGTTGTACCGTCGCATCGACCACTTCCAACTCTTTCAGGAAGATCGCGCCTTTTTCTTTATCAAACATGGGCAGCGCATTCAGCTTCAGTTTCATGGTCGCTTTCTGGCTACCGAA
+
/45322.33423102602222262223522222512/123/512/0524414232221032311322/2120220022021233122323223.43322441412012651225852103122311221260/13003532244334212
@Chromosome_306638_1_0_1_0_0_3:0:0_0:0:0_15fcc/1
CGCATGTTAGCGCCCCTTTTAGTCTTTTGACGTCTCCTTAAGTACCCCAAAATCTACAGCCAATTGGGGGTACTTTTGGGGGTATTTGCTGTTCAGTTTAGTGGAGGTACCCCCAAGTGAAACTCAATGCCCGTCAAATAGACACTACCA
+
2222242554443310531233442733231222072042233272563424412324412233121012433323201323230.7122323241722205123112276202/23225320123422621/221412421-3323201
@Chromosome_2175784_1_0_1_0_0_4:0:0_0:0:0_15fcd/1
TACAAAATGCGGCCGCGGCTTCATGGTGTCGGTCGGGTTCATAGCCATTGAGTTTCAACCTGTGCATCATTTTGTCCGAATTTAGCGATAATTTATCATTTTAGCTTGATTCAACATAACACTAAAAACGGTAAGGTACAGCCTCGTTTG
+
22247202.4244231242221.2022422443132122223252124105271322124-3333120/021223264222430653222/054224140502511364252253212407122/242213313421613026222233/
@Chromosome_2540919_1_1_0_0_0_2:0:0_0:0:0_15fce/1
ACAGTCTGGTAGCAGCAGACCAAATTGATCCCCACCGAGTCGCGCCAGCACGTCGCTGGAGCGCAGCATACTCAGCATCAACGACGCCAGTTCGCGCAGCAAAGCGTCACCCGCCGCATGCCCGGCGCTGTCATTCACCGCTTTAAAGCG
+
40334381312123232613024221133232/223-822230552222413-4521413715211710321421262313/242/232232324352221272222222232421222331542124313/5112234111/5215550
@rand_0_0_0_0_1_1_0:0:0_0:0:0_1173/1
CGACACTGACCCTGAGACATCGTGTTTCGACGCACCAGACGCACACCCACATTTCTAATCGGACGGTACACACATCACCGGGCACATGGGCCTGCCAGCATGCACGCAGAGGCATGTAGCCCGCTGTACTAAACGCCGTTGGCCCGTAGG
+
0526342132522521233213-14500341123033143113303221482341324343412254523234335101515202223412304311632202203.1242462/31/421236123016-32602333033/4243121
@Chromosome_1647305_1_1_0_0_0_3:0:0_0:0:0_15fd0/1
TTATCACATTACGTAACCAGGCAAAATGCAGCATCTCGCCATCACTCAGGATTACAGCTTGTTGCTCATCGACACCGATCGTTTTAAACACATTAACGATCTCTATGGGCATTCTAAAGGTGATGAGGTGTTATGCGCCCTCGCCCGCAC
+
234542223322324120212221212222/022/2/3355143264102/21212211226313322232204334322625014232223341224043634212433222222021312512160232322224014/3.4250414
@Chromosome_3453189_1_0_1_0_0_2:0:0_0:0:0_15fd1/1
GATGAACAAACCGGTTCGACTCCGCTGCTGCTTTCACTGGCGGTCAACGCCGACAGTCTGGCGACGTGGTTGCTACCGGCACTGGCTCCTGTGTTGGCTGATTCGCCTATCCGCCTCAACTTGCAGGTAGAAGATGAAACCCGTACTAAG
+
2355.24423121223220222251322343322453222311242202056002362313351264232321242412/34016425321331572223501212323234024.7/142222433212/412222416222221/232
@Chromosome_4481751_1_0_1_0_0_2:0:0_0:0:0_15fd2/1
TGCCGGATGCGGCGTAAAACACCGTACCCGGCCTGGAATTTTATTAGTACAGCGGCTTACCGCTACTGTCTTTAATATTGGTCTTCCACGCAGCGCGAACCTGTTCAACTACACTATCCGGCAGGCTGGGGTAATCCAGGTCGTTCGCCT
+
22325440262232512318223332443523224332212622243023235254462303466231443222014232123313/5662512.321362102224061226212232311243025232230200233252122222/
@Chromosome_2622888_1_0_1_0_0_0:0:0_0:0:0_15fd3/1
TTCAACTGAAGAAGTAATCCCGTTCTGATATAGCTGGCGATCGGTCGCGATAATGGTGTTCTGCTCTTTTTCTATTTGCTGCAAGACCGTGTTTAACGCCGCCTGGGTTTGCCACTCCCAGTACAGGCGGGCTACGCTGCCAGCCAGCAA
+
22244127/5124/5322/2132217232631233655-343123002422324245121156/2/47352242522/30134252271231.222134222421224424422420422222/22720423302112200011103322
@Chromosome_4459996_1_1_0_0_0_6:0:0_0:0:0_15fd4/1
GGGAGATGATTAAAGTTTTCCGTTACATAATCCTTCATTTATTTTAATTACAGTGATCCCTTGGAATATTACATCTGCAATATCCATTAATTCGCGATGTATATATACAAGCACCATCATTTACTAAAATAAGTAAATAAACGAGAGATC
+
32411252151623134244312222.312502255252355345362052212312414223222041433533412424216531224432222473232222441322314224521342226023122434233233222101112
@Chromosome_278355_1_1_0_0_0_5:0:0_0:0:0_15fd5/1
CGGTCCGCGTACCGTCGCAGACGTAAGGATTGCCAAGCTGTTGCTCCAGACGGTGAATCGCTACTTCGGTGATGTTATTCAGATGGTCGCTGCTTAAGAAATGGTTGTTTTCCGCCAGCGCCTGCCAGCGTCTGTCACTCGCCTTGAGCG
+
2422221/32313324422302238022532422335722122/1224204213232/321422222533140/212/33.14.231121235202252214562225234222/1232234103.230472202254214204242532
@Chromosome_1316627_1_0_1_0_0_3:0:0_0:0:0_15fd6/1
AAACAGATTGTTTTTTATGATGTTAACAATACTGGGTGCGCCTGGGATTGCAGCCGCAGCAGGTTATGATTTAGCTAATTCAGAATATAACTTCGCGGTAAATGAATTGAGTAAGTCTTCATTTAATCAGGCAGCCATAATTGGTCTAGC
+
2254554504223436372241223403321232222313643222382223341210113/322222120103234312124122/5251132415522313/4302222212225/102742220112320332222566224/2442
@Chromosome_2450248_1_0_1_0_0_1:0:0_0:0:0_15fd7/1
TAAAACCATTATCCCCCGGCACATTGCGCCGGGGGATGTCAATTAATACCACGCCGTTAAATCATCCACCAAGCGCGAGTCGGATGCGCCGTACAACTCACCATCCGACCCAACCATAATGCTTTGCGTGCTGCCCATCGCCTCATTCAG
+
22643251313325225222223444241//224252222335223321512242342624323232120/52643021325.22303403516221220522122413223132.2310350332520222.13232232441232333
@Chromosome_450523_1_1_0_0_0_4:0:0_0:0:0_15fd8/1
TGTAACACGGTCAATGGCGTACGTAACTCATGGCTCACGTTGGCAAAAAAGTTACGCCGCTACCCTTCCAGTTGATGCATTTGCTTGACATCACGCGCCACCATCGGCAACTGTTTGTGGGTATAAGGCATGACGCGAATTTCCAGATGC
+
3224131134423142233223224305030311314272121233222253224/2231332/2223442234212212302122464/41332332323320205624220412225.23323512-241024354252331213434
@Chromosome_1253731_1_0_1_0_0_3:0:0_0:0:0_15fd9/1
GAATGATGCTGTTCCTTATATTTCGGCTGGTGACAAAGTGAATATTCGTTATGAAGCCTTTCCGGCAGAAAAATTTGGGCAGTTCTCTACTACGGTTAAAACTATATCCAAGACTCCTGCGTCAACACAGGAAATGATGACCTATAAGGC
+
111225325244522343242222312112112.10723220213143311241321231424245322223325041222610422210252322031312143332235/02520165114045422222122320424022243521
@Chromosome_145646_1_1_0_0_0_3:0:0_0:0:0_15fda/1
CTTACAGCTGCGCTATGCTCAGTGTCGCGTATCCCCTGTCGCGCAGCCAGGCCATCTGGTTATTGAAAGCGCGTACCGAGGTGGTCGTCGAAGTATGGCGAAAACGGGTGTTTTCTTCATCGCGCAGAATATGGTGATAGGTTGGCACCG
+
51323442325213214/24122224033220036412232242450211231.02/2302623120334335200521241420333322232253332442044232336143241/2021.53231542423421123525003422
@Chromosome_2551125_1_1_0_0_0_5:0:2_0:0:0_15fdb/1
GCGATCGGAAAGCACTGTCACCTTCACCGATTTCGGCAGACTCTCAGTGAGCTGTGGAAGCATCTGCCGAATGCTGTCTGCTGGAGATAATGTTAGAACCGGGCTAACGCTGAACATTCATCACAATGGCCTGTTCTTTGTTCGCCCACG
+
30321./04212022322242333203032122112124/2242241120524435215201/52224222040342.341444224622322462625142112333035425512216221213241445321713525251322202
@Chromosome_2325233_1_0_1_0_0_2:0:0_0:0:0_15fdc/1
GGCCTTCAGGCGTGAAAGGATAATTCGTCGCGGCGACTGACTGCGACTCTGCTCATCTTGCGGTTCACTTTTGGCAACCACACTTAATCGGGTCACTGCGGATGGCGTTTCGCCTTTCGGTTCTAATGCCAGTTGACGCAAGGCCTGGCA
+
3406723241242645233/4322280323222.20212233021202425001112243221512422032512222471/24232228242332422202232023/21222203541261220231221414024442/20333232
@Chromosome_2457656_1_1_0_0_0_2:0:0_0:0:0_15fdd/1
GAAAACGCCCTACGACTGGTCAGTCTGGGGAGAAAAAACTGGCTGTTCTTCGGCTCGGATCATGGTGGTGAGCGCGGTGCGGCACTGTACAGTCTTATCGGGACGTTCAAATTAAACGGCGTGGATCCGGAACGCTATCTGCATCATGTA
+
3421432/4052330012131222/201120213247323220452035212112121143/32212132624125053222422146251224412222112/31236232312425/0223012320521206001502324525202
@Chromosome_4990766_1_0_1_0_0_3:0:0_0:0:0_15fde/1
TTTAATGGATTGTTAATCTTTCCATATTCAAACGGGCTGATACCCTTCTCCCGGTTCGCATCTAGAAAATCGGCCCACCATTGCAACCTCAGTCGCCGTTCTTCCAGATGTTGTGCTTTATGGATATACGCAGCACGTACACCATTACGC
+
626302443224223133044224254/2232232422322402222451213126227253332232232342232124.31324231423121312241222304124820516223122220622052/3231310222241522/2
@Chromosome_2039230_1_1_0_0_0_1:1:0_0:0:0_15fdf/1
GGCGATCCATCTCAAAGTTGTACAACACATTGAGGAAACCCATTCCTTCTTCGCCCACCATGTCGCTCTCTTCAACCTCCACGTTGTCGAGATAGACTTCGCAGGTGCTGAGCATATGCCAGCCGATTTTATGCAGCGGGTTAATCTTAA
+
02231241232222/72222342132512220.422032325022200323325211153120325435423312234313412213250422212323123313234255222242532262232/2305/24244433163/223122
@Chromosome_1491678_1_0_1_0_0_6:0:0_0:0:0_15fe0/1
TGCTTCCACGCAGGCAGTAGCCAGTGGCGGTTACAACCCTTCTGGTTCAGCGTCAGCAGCAGGTCTTCGCTGTAAAAAAGTTTATCAAACAACGTAAGAGAGTTATCCGGTATCGTGGCGAGCCTGGAGTGGGCCAGCATAGTTTCGCTC
+
0305/220512.514322214/34352/2522601202522222224106220640224232613/1226252253223.40323233330402322242221223320352302125/4/21452844213321026122542822611
@Chromosome_358082_1_1_0_0_0_0:1:0_0:0:0_15fe1/1
ATCATCTGTTTAGTGTAACGCGTGCCCGGATAATTCATCAGGCGCGAGAGACGTTTTGTCCAGCTCAGGCGATCCTGAAGCCCCAGCGGTCGCGGCGCGGTATCGCGGTTGGCACTTTCACGGCGGTAATCTTCTACCTTCAGAGATTTA
+
02522-33201222832122522223211322430/542246323363434221143380+23312614.3334202.04102432253220155411136251133032002503524522112253223242244232326412/320
@Chromosome_1473554_1_1_0_0_0_1:0:0_0:0:0_15fe2/1
CCCGTGAGGCATTAAGTAACGCCCTCAAACATTCGCAAGCGAGTGAAGTCGTGGTGACGGTGGCGCAAAACGATAATCAGGTCAAACTGACCGTCCAGGATAACGGCTGCGGCGTGCCTGAAATTGCCATCCGCAGCAATCACTACGGCA
+
230222522422854111230112-013312222334/32104.5/33222222.213254126331014243224234.133445042162023430235245226231454020214125225575222203453133212424.123
@Chromosome_2849007_1_0_1_0_0_2:0:0_0:0:0_15fe3/1
AAGAAAGTTATTATTATGGATCAAATGCCTGAGTGGGTAATAAATCCCGCTGCGTGCTACGAGAGAGGAACATGTGATGCTGAAACTAATTTTGATCTAGCACCAGGATTGGATGAGTCGCGTAAAAAAATAGAAAGTGCAGCATCACAT
+
30223014.2323232424322415232213/410332324252312231/202425320323223223312255051223462250102246460722222321141232243211442224/15224251545240312432322315
@Chromosome_3244486_1_0_1_0_0_4:0:0_0:0:0_15fe4/1
ATACAGCCAAAGCCCTGGGCTTCCCGCTGCCATTGGCCTCAACAGCATTGAATATGTTCACCAGCGCCAGTAACGCAGGTTACGGTAAAGAAGACGATAGCGCAGTTATCAATATTTTCTCTGGCATCACTCTACCGGGAGCGAAATCAT
+
331243613.25/3332232-12521642/002124022216212365323231332223344134554223223011274143325442420133022222251425522412312234225305241210325231223/36526+22
@Chromosome_3978434_1_1_0_0_0_2:0:0_0:0:0_15fe5/1
ATAGACAAAGCAGTCCTGAGTATCAGAACCTTTGATTGGCGGGATCCCCGGGTAGGAACCGGTCGCCATGATCAGCTTCTCATAAAAAACGGTGCGCCCGGCGCTGGAGTGAATCACCTTCTCCTGACGGTTGATGGTGATAGCACGTTC
+
2031245123013122226012211/23002204533342231122442203222202232.2224012125222284104520134324241442353642220123233212342531141232243221012/22322122/32324
@Chromosome_2034647_1_1_0_0_0_4:0:0_0:0:0_15fe6/1
CCATTTTTTTCAGCAGTGCGGCAAAAATAAAGACACAAACCAACGAGCCCATACTGTAATAAGAGATGGTTTTTAATGCCTCAGCTTCTGACATACCAGCAAAAGCCATCGCATATTTGGGCATCCACACCACAATCACATAAGAGGGCG
+
371312222340223263.01222224131112104234345212123/45322223126224051210632/3321120243103113/142332342352322102520274275210212/212222202312/2220442//2322
@Chromosome_126362_1_0_1_0_0_0:0:0_0:0:0_15fe7/1
CGAAATCCTGGTGAAAGTTGGCGATAAAGTTGAAGCTGAACAGTCGCTGATCACCGTAGAAGGCGATAAAGCTTCTATGGAAGTTCCGGCTCCGTTTGCTGGCACCGTGAAAGAGATCAAAGTGAACGTGGGTGACAAAGTGTCTACCGG
+
1222235334243432/322522/210222222120122222001133222021452.334/2224222462023202236134211010222232541/213.3143522174124332311103040342432235342232243244
@Chromosome_4655100_1_0_1_0_0_2:0:0_0:0:0_15fe8/1
TTTCCGGGCCCAGGTCCGAAGTTACCTTCCCGCTCTCCAGGCAACATCCCGTAGTGCCGATCGCGCGGCCTCGCTGATACCACATAACTGAAAAAATCCGTGGATAACGCCAAGGTAGCGTTGGCAGGTGCATTGCACTCCTTGCCCTGT
+
14522223722442022220742622336245530231325322211233213320123202063161021/2422211244265255234143233521322222425222235253200/4665223252620522322013305042
@Chromosome_3172671_1_0_1_0_0_6:0:0_0:0:0_15fe9/1
AACTGCCGGGTGTGGGACGTTCAAGGCCGTGAGTATCTTGATTTCGCGGGCGGGATTGCGGTGCTCAATACCGGGCACCTGCATCCGAAAGTGGTGGCCGGGGTGGAAGCGCGGTTGAAAAAACTGTCGCACACCAGCTTCCAGGTGATG
+
2612565230/2423623322232331244142/22112242.2732202223312104321125233624141353313253303424012232343312230324/23222243/5.522552222223232312123021326.226
@Chromosome_3998068_1_1_0_0_0_3:0:0_0:0:0_15fea/1
CCCGCACGTTGCCGATACGTTGGGCGCGTTGCAGGCTAAAGGCCTGCCGCTAGGCCTGGTGACCAACAAACCGACGCCGTTCGTCGCGCCGCTGCTCGAAGCCTTCGATATTGCCAAATACTTTAGCCTGGTTATCGGCGGCGATGATGT
+
3225322441233213.63130226/0523532122335442/4524526/621513225220322222132220343152122204512343223212212443-226/42/2343202225155352320012211342224252103
@rand_0_0_0_0_1_1_0:0:0_0:0:0_1174/1
CTTCGGGCGAAACAGAGAATAGGGGATTGACTGATAAGCGACTGACGGAGTCAGAGGATGCATTGCTCTGTAAGCCCTCTTATGCTCCTGTCGGCCCACCAAAAGAGAGCATTCTGACAAGGGCAAGGTCATAATGCGGACCCGTACTGC
+
354343451453241243420223243/3336631232223142203425423203312202124242/.03023223322164224352-34322133220322321542425335235/222122124635334224324244422/3
@Chromosome_2112121_1_1_0_0_0_3:0:0_0:0:0_15fec/1
TCATGACGCCTGCTTCGGCCAGCCAGCGATTGATGGTCTTGAACACTTGACGGGCCAGTTGATGCTGCTCGAGCAGGTGGCGGAATTTCATGATGGTGGTGCGATCCGGCAGGGCGCTATCCAGGGTTAATCGGGCAAACAGGCGCATGG
+
2244224123355/512323125023321313/232306524225223/325437124423424232122142451223435311123232232523024122246422250227553423231522232/3310221456122420325
@Chromosome_1606706_1_1_0_0_0_2:0:0_0:0:0_15fed/1
TTTCAGCAGTTTCGGCACCACAAGACGCTCAACGTCATCCGGGTCGCGCGCGCCGTAGACTACGCCGCCGCCGTACAGCAAACGGTTGTCGGCGGTAAGACGGTAGTAATCAAGCAGATAATTACAGTCTTCCACACAGTGGTTTTTCGG
+
625-3342214141222322311223212322421223/243234341433612143//253025152432223/22222426222.4/203430.04323623221245342021231451053332322332224242224223313.
@Chromosome_680685_1_1_0_0_0_3:0:0_0:0:0_15fee/1
GCAAAGCTACAATTAACATAACCTTAATAGACCCAACATATAGAATAATCTGAATAGCTGCTCTATTTATTTCCGCTTGTACAAGTTAAATATTTCCGCGCATCGATTAAAGATGATGCGTCGTTATCTGCGATGGGAATAGTCAAAAAA
+
52344362123323352123462222212223421624324242225221/52112342252185422215225323343124250123220//26332422231364232222140/2011612212130221112/743232122522
@Chromosome_4344018_1_1_0_0_0_2:0:0_0:0:0_15fef/1
GTGGGACGATGACTACTGGAAGGAAGGAAAAAGTGAGGTGGAAGAGGCTGTTTACGATCAGTTAAGCGCCCGTCTTACGCAGTGGCAACGCTGCTTTGGGAGCGAGCCCCGCGACGTGATGATGCCGCCTTTAAATGGTGCGGTTATGCA
+
232021/34/12242324/224024133211-233133224253354530204233123352147344273321222002262436223234212222535/221/23232622221424132/242443320432522213624/1243
@rand_0_0_0_0_1_1_0:0:0_0:0:0_1175/1
TTCAAATTTTCAAAGAAGAATTAACATGGGACTGTACATTATTTTTGTCACCCGTAGGCCTCAGCAACGATCGTACGGCTATAAGTGAACGCTATTTCGGGTTTTCCTTCACTGAGGTTAAGGCTACCTGGCCAAATCGTAAACTGTGAG
+
22322.2422/2523503704222281230123422.11211222513243412420/44272213231232242623033622215311322322643108217414032242023224202621311352022122322424533322
@Chromosome_2354917_1_1_0_0_0_3:0:0_0:0:0_15ff1/1
ACAAAGCCGCCCTGATCGCCATAGGCACTTAACACCGATTTTTGCACCGATGACTGACCGACCCGTTTCGCCAGTTCATCCATCCGAATCTGTAATAACTGTTTTACCTTGCTTTGGTTGTCGAGAATCAGGCGCAGAATCGGGCGGAGC
+
43232344131322123022715122532352331211224254320266223222342.37313013212221212224105425/143113143221022102644/3232352112221010242322.232220522131320242
@rand_0_0_0_0_1_1_0:0:0_0:0:0_1176/1
AACAGCTATGACCCCCTGCTACGCGAGCTAAGCGCGCAGAGGCCGCGAATGCCTCGATGCCAGGAATTCGTTGTAATGAATAGACGTGAAGGACCCCGACTAGAGAGCAGGCACGCATGGTCTCTATAAATATCCGCGAATATTCAATTC
+
22241132222325242122403//235322330231422126222615224023323/2334333423222202654223402412323222/7213204221340322233221423552210215/024140203.44020221255
@Chromosome_2192654_1_0_1_0_0_3:0:0_0:0:0_15ff3/1
CCGAACAAAATCTTGTTGCGGCGTGGGACTGCTGCCTTTAATGGCGTCCGGTACAGTGACACAACCGCTCAGCATTAGCGCCAACGTACCTGCCAGTATGCCTTTGATAACATTCTTTTGAACCGCCATGATGCGACTCCTTTTTTTCTC
+
334242123433222434123202222442212305225212226522222142243001334224234223245311122152221341223423231212132221320422321222202420122426313431326012121120
@Chromosome_4315718_1_1_0_0_0_3:0:0_0:0:0_15ff4/1
AAACGCTGATGACCATAGCGTTCGAGGACGACCTCGACGTGGCGCAGTGCAACGCTGACTGGTCTTTTCGTGACACGGGAAAAACCTGGCAATCCATCCCCAGCGATCGCCTTCGCTCAACCGGTGTATTAACCGGCCCGGACTGGCTGC
+
242205132220/221453.422201221240222121213223254427335242351357623221422115222030152/6300.42/5143612206224021241331021222/.1351034227203421232661221252
@Chromosome_1330882_1_0_1_0_0_2:0:0_0:0:0_15ff5/1
TATCGCGTTCGGCGTGATTAGTATCGACGCGGGTGGTGTTAATTGTCACATTCACTTTATCGGCAGCCGGATTTTTTTCGTCAAAGGTAAAAGTACCGTCGAAATCTTTAAAGGTGCCGTATAACCAGCTATAGACAAGGTGCTGGATGC
+
/2120322602621242343030134252/2-234333203224222/2330224462223044353154060223221020.02333442542124132052332522352233422713350322224123342303424222/3222
@Chromosome_787217_1_1_0_0_0_4:0:0_0:0:0_15ff6/1
TAACCTATTTTCATCGGCTCGCCAAACGCGAGGCAGTCACGCATTCCGTATATCAGATTACGGGCGATGGATTCCGCAGAAACACTCGTGGTATCGGTCTGGGTATACCAGGGCCCGATAATCAACTTACCGGCTTCTACCTGTTTCTTC
+
22423225552513204234263022244051152121213323043130330/32/224120343246312124222342421422220543132233352412234131032212523212223125423233312237520222232
@Chromosome_234611_1_0_1_0_0_2:0:0_0:0:0_15ff7/1
AGCTCGTCGCCAATGAAAGCCCACAAGTCACCATCTGGCGCGATAGACGTCGCATCGTCCATCCATCGTGCCTGACTTGTAAACTTTGCTGCTTCCCCTTGACCAGCTGCAGAAAGGATCTGTGCGTGCTGTTGAACGTTGCCGGTACTC
+
2322231111213123201323614523123/2231220113022.2223226342224122.20232/02122222522132222222431211224122432-0053232303232412112213142-3323424523138604243
@Chromosome_5096741_1_1_0_0_0_5:0:0_0:0:0_15ff8/1
GGTTGATAAAGAGCAGGTAAAAAAAGCCGCCCGGCAGAATATGAAAGGGCATGAGCAGTTGATGTCTCATTTCGCGGAGATCTTGTTCCCCCTGCTGCCCGCGTGGATTAGCGGCGGTTTGATCCTCGGTTTTCGCAATGTGATCGGCGA
+
622343222313222242321201201334272203724422/14240522221224/222712221134142/.242522231112042252244222243221222132643/13233242247150344432341623352333424
@Chromosome_3099355_1_1_0_0_0_2:0:0_0:0:0_15ff9/1
GGTGGCCTGTCTGGCCGTGAAATGGAGGCGCAGGTTCTCGATTCCATGGATCTTGAGCGTGAGCGGGGCATAACCATCAAAGCGCAAAGCGTGACGCTGGACTACAAAGCGTCTGACGGCGAAACCTATCAGCTGAACTTTATCGACACC
+
2362252114225252342361232242112226242253401213112342202450321.53641362124542202232552042413022311430422511221/310225311566422332220124210/423324214222
@Chromosome_2416686_1_1_0_0_0_2:0:0_0:0:0_15ffa/1
ATACGCCAGCGGCATGAATCGCTCCGGCAATGCCGCCGTTGGCCGCCAGATCGTCAAGAACCGTGGCCAGTTGCCCGGCATCGCCCACATCACAACGGCAGACGCGCGTCTGCCCGCCCTCCACTTGGCGTAGCCATGACTCATCCACGC
+
66222252502022324242222042112545235/232240224222522125314621122640326254452132245/322225223133202202213226134352243.20242220223121140222/032-326321023
@Chromosome_1999957_1_0_1_0_0_4:0:0_0:0:0_15ffb/1
CTTTGAACCCGAATCTGGTTATCGCTCCATGCAGCAAATACTGTCGCAGCCGCATCGCCCTACTGCCGTCTTCTGTGGTGGCGATATCATGGCAATGGGCGCACTTTGTGCTGCTGATGAGATGGGTCTGCGCGTCCCGCAGGAGGATTC
+
23233225022234201192224233533620352252343456325351551/3933226442210214154/2422001.1/23312/252156235523232/2522311240223233/432242503252223252211421403
@Chromosome_4554523_1_0_1_0_0_3:0:0_0:0:0_15ffc/1
GCGAACTGCTGTACTTCCCGACGCGGATGGACCCTTCTCTCAATACGATGGCGAACGATCGGCAACGTGAAGGGAATATGACCGTTCTGGTGGGGAACTCCTGTGACCGCAGCAATGACCATATTGCTGCCTTGTGCGCCGTTCATCAGC
+
324331123065221032/3042422253134.60125551232532433032425251.813221224423126232-2234015122302542222022253503223232221252/31222031/23353302/570.32232250
@Chromosome_1129509_1_0_1_0_0_5:0:0_0:0:0_15ffd/1
ACCTCTTTGAATCGGGCTTCGGCATCCGGTTCTTTGCTGACCTCAGGATGGTATTTGCGGGCCAGTCGACGATAGGCGGTCTTGATTGTCTTGAGATCGTCCGTCGGTTTTACGCCCATGATGGCGTAATATTCCTTTAATTCCGTAGCG
+
342.24/2552223155223027142242514/142213454230//20322352012101/2456/24320262312225233234114352334236440200121303022422224433436203/4264223236/2222022/5
@Chromosome_2502921_1_0_1_0_0_4:0:0_0:0:0_15ffe/1
TGTTCATGGTTACTTAACAGGAATTCTATGATATGCTTATAGCCCTTATTCATCACATTATGTTTATAATAAGGGTTCACCGCATTCTTAATACCATTAATGTAATGCTCATCTAAGCATTTTTTTATTGCTTCAGAAATGCCTTCAGTA
+
30415222;2122122423253253302222/0023204230/3312423521022312422422521101151221114472251362243224025432213223250241104253313320422423422/162215340421212
@Chromosome_4814493_1_1_0_0_0_1:0:0_0:0:0_15fff/1
CTGGGTGGCCCGATCACCACTTATGTGTTTAAGGCTGGTGAAGAAGCGGTGCCGCTAGAAGCTGGTCACCGTTTTTAAGTGAATTGCCGGATGCATGATCCGGCATCTTGTTCATAGTGCCTGATGCGACGCTTGACGCGTCTTATCAGG
+
432330632240222-,02222336424212/3.2210/2450212320713/2327221.12/12150/2/602331223.26313242256032544222044105243213220123212232221232253323222/32212223
@Chromosome_345860_1_1_0_0_0_1:0:0_0:0:0_16000/1
TCGTGGGGTATTAAAAGCGATTGTTGATAATAAAACCCAACGTATATTAGGGGCATCACTGCTGTGTGTTGACTCCCACGAGATGATCAATATAGTGAAAATGGTGATGGATGCCGGGCTGCCTTATAGCATATTACGCGATCTGATATT
+
3302212423237122252223221/2430/5341123033//0534.2323212526042024/312.121502414323202517130.325542322553252354023242/322423145226225022234271425.313232
@Chromosome_4729332_1_1_0_0_0_5:0:0_0:0:0_16001/1
ACCACGTTAAACTGAATATGCTGCAACTTAAGCTGGGTAAACGCCCGTAATAAGTCGGCCAGTTTGCGTAATCCCGCTTCGCCTTCCAGGCTCACCGGAGTGGATTTCACGTTCAGCAACGTACCGTTAGACAGCAGCGTGTTATCGAGC
+
/242323200514412342231252523324628422/3122222133102222631220624004322-22252501223/2522162112104315133145120462007223224122113131420213235/22302.232334
@Chromosome_782334_1_1_0_0_0_5:1:0_0:0:0_16002/1
TCAAGCGCAACTTTGTGGATCAGGTGCGGAGTTTCTTCCGCCACTTTTTCGATTTCCACGCCGCCTTCGGTGGAGGCCATAAAGACCACACGACGTGAACCACGATGTACAAGGGCACCGAGATACCGCTCTTTAGCGATATCGGTCGCT
+
2220132363221534022224334132102424212222143252153222540201225322231.24/22323432235301332325125372250312221222233043/132212314/2/222243121252333-214142
@rand_0_0_0_0_1_1_0:0:0_0:0:0_1177/1
GGCTACTCCCCTATATCAATTACAGTAACTTACGAGAAGTGCTTGATTGGCTGATGCCCACACCGGTTACAGGGTATGGTAAGAATGAGGTATGGCTCGTATTAGAGTTGCTATACCGGCCTATTGGGCTAATGTGGCCGCGTTTATGAC
+
.113/464131232234221500442253.3125234222/312//2252302542133420034242132/22221203/23,233345164503247513133133210/22561126422246340122421043245565330334
@Chromosome_3010493_1_0_1_0_0_6:0:0_0:0:0_16004/1
TGCGCTCGCCGGACGCCTCGATCAGACCATTTCGCTGTTGAGTAGCGCCAATTCGCAGGTGAAATTAGGCAGCCTGCAACAAGCGGGTTACGATGCGCGCATCGACCAGTTGCGCCAGCTGCAGGAACGCTTTCAGCCTTATACCTAGAT
+
20622045.222242232523021/040412322132232214102431332423223225222302/202272232./22522/-135122342441651022193146230305124125642520210423321/632422442361
@Chromosome_2569559_1_0_1_0_0_3:0:0_0:0:0_16005/1
ATGGCAATCACGCGTGTTAACGCCACTGTCATCCCACGGGCAATAAAGGCCTTTTGATGCGTACGTGAAGTATTGGCGGCATCTTCAACATGGGTGATGTGTACTGACTGAATGGCGCTGGCCTCACCGCCCGGAACCGGAACTTCGGTG
+
2342244532001622.32221241514015256242512034451221422242222263322121335263543122515.23246110234623/2421302312/13322324122303471213232121420/21473443322
@Chromosome_2932415_1_0_1_0_0_1:0:0_0:0:0_16006/1
GCCGTTTGTGGCGCGACGGCGTTGTGGGTCGATTGCTATCGCGATAAACACGCGATGTGGCGGTAACAATCTACCGGTTATTTTGTAAACCGTTTGTGTGAAACAGGGGTGGCTTATGCCGCCCCTTATTCCATCTTGCATGTCATTATT
+
24025642125250222351452032152124522/422313253321112211223452423221224332291324242103214343234231151428460222145332231322323455112331236414440521422212
@Chromosome_3345605_1_1_0_0_0_3:0:0_0:0:0_16007/1
ACGGTGTGCAGATTACTGGCTGGTTGCCGCAGGTGCAGCCGGATGGCATGTTCCGCTGGCGTCCCTCTTTATTAAGTGTGGCGCAGGGAATGCAACTTTGGCTGGAACACCTTGTCTACTGTGCCAGCGGTGGTAATGGTGAAAGTCGCC
+
2512525220023/42221224226033022205243262252424133523255203342722532242232132232220232024212223244308322241544054526203124642157422445.4353322212224521
@Chromosome_1455405_1_0_1_0_0_3:0:0_0:0:0_16008/1
TTTTAATCACCTTAATATCTTAATAATCAACCTGTTATTGCTAACAGATTGGAGAAATGGAAATAACTTTGCCTATTATACTCGGCACTCGGCAAAAATGCCGCAGACAACGACTTATTGCGCTTTAAAGGCGTGCAATCGGTTCGTTGC
+
11342302/22012622224523141243223642211253223124242223374332512235/212544542222132/324924472523301612120143230014240114124224452514320252222.5222022024
@Chromosome_4118529_1_0_1_0_0_2:0:0_0:0:0_16009/1
TGATTGTGTTATCACGCTGCTCCTGATTTATGAATAATTATAAAAAACCGCCTCTGTTTATCGCGTGACTGAATGATGATAATTTTGTCACCTTCCAGGTTTCTCCTGAACAACGGGATTAATCCATTAACAGGCGCAATTTGAACACAA
+
2/12422123421201121712033233340202323251213644405243/24221242/0262343222202213523222232053612242252442152.32221311432222263042424202332210212404242222
@Chromosome_2858491_1_1_0_0_0_4:0:0_0:0:0_1600a/1
CTATTGTCGGGACGTGGCCCAGCGGAACCGCCAACAGGTCATTGCAGCTAACATTTTCCGGTTCTGTTCCTGACACGTTGGTTAGCAGTCGTAATGAGGTGACAACAACCGACAACATCTTGTTAGCTACATTCTTCAGCGTGGATAAAG
+
52321423044/413222242224404/2025122052241162220223321112154221201350412135.032213252345224423125212122247123306035422522151423522244542/34722252322421
@Chromosome_4185680_1_1_0_0_0_5:0:0_0:0:0_1600b/1
ATCAGTTTACACCAGCGAGTCCCAGGAGTGAGTATTCAGGGGGCCAGTCAGGCAGACGAGTTATGGCAAAAGCTGGAAAGTTACCCTGAAGCCTTAGTTATGCTCGATGGCGATCAGGATGGTGGGTTTTGCTACTGGTTGCTGCAAAAA
+
14243253122222/125442243214122012321/2255222733320612251/2223222/44011335/28712320233/213223252332/253/313/25/726.322223242423-73424020434/4433.430113
@Chromosome_635101_1_1_0_0_0_3:0:0_0:0:0_1600c/1
GGCTATGTGGCTGTAGGGCAAAACGCGGTCGGCACCGATCTCTATCAGTGGGATAACGTGCCTTAAGCAGTGGTTGAAGGTCTGGAAGGATCGTTAAACGTACCAGTTAGCGAAACGGTGATGTGGACCAATAACATCACTTATATGCTG
+
2202231/27222024501251326213225352324212023222323422235/3373122232062522012264/245520242612322542136123224222118240253020320213/2211542224204224212412
@Chromosome_3075767_1_1_0_0_0_1:0:0_0:0:0_1600d/1
CGACACTCCTGTCACTGGATCAACCTGACCGTGGATTGCCAGCGCCAGATTGATGGTGCGGTCCGGCCACAATTAACGGTGGCGATGCCAGCATTTTTCGATTTCGGACAGCAGCGCCTGCGGCGTCGGTACATCAATCTGTAAATACTC
+
02146233433450223020/44212/43313223206325301113.13302043/20/13210430225642233434327133434024017330246325022272220224342213102225212022/222312465522223
@Chromosome_3698951_1_0_1_0_0_3:0:0_0:0:0_1600e/1
CTTCCTGCATCTTTCATGGTCATCTCATAGCGACCGTTTTCGCCACGAATACGTAAGCCCATATCGTGCCCACGCAGCCAGTTATCTGGCGTTTCGTAGTAAATATTCAGCAACTGCACGGGGTCATGGTGCTCGCCGCCCAGCGTATGG
+
/2/2113302205012250231242227022640420244132341363243215.322331122220-23360324302343224240023042664243334610220.23220322032062302111221202.5222/624.440
@Chromosome_2330324_1_0_1_0_0_10:0:0_0:0:0_1600f/1
ATCCTGATAGGCTTGCACATCACCACGCGACGTTGGTGCAATCTGGGTATAACGAATCTTACCATGATGCTGTGGATATTTTTCCAGCAACGGTTCATAGGCCACAAAACGCTCTTGCCAACCTTCGGAATGATCCATCCGTTCGACAGA
+
422223212353432602701242223323/162242331233326253222177035205552.17332233423163312221402363/2/24420610223/222.6222123422264133332122514523300261282/10
@Chromosome_4903767_1_0_1_0_0_3:0:0_0:0:0_16010/1
AACGGGCCGAGGCCGACGGCGACAACGAACAGCATGGCGAAGACCATTTCGTTAATGGCGCGGCAGGCGTCCATCAGGCGGCGGACGGGCTGGTGAACCCACCACGGCACCAGGTTTTCGGCGCTCATCAGGCCGAAGGGGATGGAGAGA
+
202134044021212323233123420103403315024341842226322031223204220/32/7264123325/242625562332432222016432623/242213243224210423624021/2223525335234242332
@Chromosome_3903267_1_1_0_0_0_2:0:0_0:0:0_16011/1
TCAATTGCCCCAGCCCAGACTTGTTTTTCCAGAGGACGGGATTCCGCAAACTCATCACGAGGGAGAATACGACTGGCACCTAAACTTTTCAGGTATTCATGGGTACTTTCGCGACCGGAAACGGCAACGACCTGATAACCAAACTTATGC
+
/01/30405322251713312431523245212205221313141485-20322212322211221322231242552221442233214232/4362522/0253322221334.2234202423232011212242542262207222
@Chromosome_3155018_1_1_0_0_0_2:0:0_0:0:0_16012/1
TCTGGACCATCTGTCTCAATGTGGATGACCTCAGTTGTCTGTGGTTTGTCATCCCTAATGTCGTACTCGATCGTGATGAGCCTTACTTCTTTCCCTGCGGCTGATGCTTTGCTGGCAAGCGAAGCATGGAGTTCTGATGGGCAATTATCA
+
103315021234540236233234523422222262442241121314212224232321352234373226022331244522323422/53.201242/2.2222325322202334/212821245242237236343044242232
@Chromosome_15401_1_0_1_0_0_3:0:0_0:0:0_16013/1
CCCCGCCGTTGCTCTTACTCGGATTCGTAAGCCGTGAAAAGAGCAACCTCCGCCTGGCCAGTTCGGGTGTGAACCTCACAGAGGTCTTTTCTCGTTACCAGCGCCGCCACTACGGCGGTGATACAGATGACGATCAGGGCGACAATCAAC
+
42023523133242115/223024332223342142231152241332112242223102243303224623202122233131334/4322222325/0324412214/5122140143633512322451442261244614204324
@Chromosome_1383452_1_1_0_0_0_2:0:0_0:0:0_16014/1
ATTTCATTCCTGACGTGAATACGCGTTTGTCGTTCTATAAACGTATTGCCAGCGCCAAAGCGGAAAACGAACTGGAAGAGATCAAAGTCGTGCTTATCGATCGCTTCGGCCTGCTGCCGGATCCGGCGCGTACCCTGCTGGATGTTGCCC
+
50223823425302403402031224244422031213424212273224427420245234220624125137322020332305415423005223534252141244318424520224233222200/321253021264433333
@rand_0_0_0_0_1_1_0:0:0_0:0:0_1178/1
ATGACGGGTTACCGGAAACAGAGGACTTTGGCGTTCCAGTCACCTGGGGAGCACTATGTATAGGCTGAGGGGGTATTGGTGTACTGCCTTACCAAAACCGGCGCGTTAGAGAGTGCCTTAGATAGTGTCGATCAACATTATCAGTATCTG
+
232155215223631222.3233254428201254334122356432367443222345/10223231211322522222420241335/021355221021223232/2622350124205221222421232203732424//53323
@Chromosome_2968799_1_1_0_0_0_4:0:0_0:0:0_16016/1
TCGCGATGGCGTTCACACCGCAGGTGCAATGAACGCGCTGTTGCTGCCGAGTGGTAACACCCTTATTGCCGATACCTACGTCAATGACGAAACAGACGCAGAAGAGCTGGCGGAGATCACCTGGATGGCGGCAGAAACTGTCCGTCGTTT
+
204125152433/6622/12403341332434262120234334022120014332320222205/113232052230242232514525452422.4034/635224152023313242245021222321311252/60254822272
@Chromosome_556722_1_0_1_0_0_3:0:0_0:0:0_16017/1
GGCGCTGGCAGTGTTGCAGGCGAAAGTGTTTGATTTTCCGTGGGAGCCAGACTGGCGATTGTGGATTGTTCAGCCGTGCAGCGGAGCGCTGCTGCTGTCGCATTGCGGCGGCTGGCTGGGTGCGCGACTGGTTAAGGGTAAGGCGCTGTT
+
32212233134120312103162146232123274422114442222033640352421122231212121323243002731022742452542634222362325/332213223104503434522044621/252442/4272135
@Chromosome_2306816_1_1_0_0_0_7:0:0_0:0:0_16018/1
AAGCGCAAACCTTACTGCAACGTTATATGAACCTGGCGGGCGGATATTCCGCGCATAGCGGCGATGATTCTACCGGGGCAGCACAGGTGATAATGCCGCATGTGGTGGGTTCTGTAGAGGTGTATGAACAGCAGACCTCCTTGCCGCTGA
+
51323/332624322630225212220130,237204425823420/220235233521224432421623722242421235331424311236703032,22.22327212322./621221223411230242342013/2513233
@Chromosome_3637117_1_1_0_0_0_2:0:0_0:0:0_16019/1
GGAATACCTGTGTTTTGATTATTTCTAAAGCTTTTGAATGAATGCTTATTGTCTTATACACAAGAAATAACACTCTTTTTATCGTTAAAAGATGATATTTCACTTTGCCCACGCCGTGAAAGTCACTGATAATGCGTCCGTTCGTAAATT
+
2138425223222212//22244224122413221/5224032423622121234512.2532365422412211333312423441223224022243322242/66522244452562224125212343016222310322473340
@Chromosome_1309924_1_0_1_0_0_7:0:0_0:0:0_1601a/1
ATCACATTCAGTCTGTTCAGGGTAAAGAGAGCTATGAAGAAGAGATGTTCAGCATCAGATACTTTAAGAATGGCTTCGCGCATATCACGTCCAGAAAACCGGAACTGGTTGACAGACTGAATGAGATAATCGCAAAACACTATCCTGATA
+
63542613//5233002.3111242250212302435334212402153315223510251113523336310-20/4141/21/223412332222013512324.122244.2202422223/2212210352320222235323202
@Chromosome_3684982_1_0_1_0_0_3:0:0_0:0:0_1601b/1
TTGCTGGGGTAGCAATGATTCTTTCCAATAACGTATTTGCTGACGAAGGTCACGGCATTGATAAATTTAAAGGTGAAGTTATCTCTGCTCCGTGTTCAATTAAACCAGGTGACGAAGACTTAACTGTAAATCTGGGTGAAGTAGCAGATA
+
0225372232620222226222.046022236244221222223242222/53233.212122034523244235314.23222/31612665141135100322/251820642,42123423.1202330252121132231262225
@Chromosome_3127568_1_1_0_0_0_1:0:0_0:0:0_1601c/1
CGCGTCCGCCAAAAGGTGCTTCGGAAGCATTTATCTCCACGCTGCGTAAATTTGACCGCCAGGCGCTACATGCAACCATGTTGCGTCTTTATCACCCGATCGCCGGCATCGAAATGGAATGGCATGCGCCTATTCCACAAGATATGGTGG
+
1223033202/324241210224/5214442/2525023243231225222243252202224/22632322122022232524302533023432234432103432111634252122736624/633.42/2212414313230232
@Chromosome_1666374_1_0_1_0_0_5:0:0_0:0:0_1601d/1
GGACGGTTCGTGTGAAACTAAGTCGGTGTATGTACGGTTTTAATCTGGTTCGCTCATAAGTAAAAAACGGCACCTGGTGTCGTTTTTTTGTCTGAAACAATCACTTATCTTTCTTCAGCGCCCCTAGCGTTGGCGTTTCGTGAAAGAAGT
+
23320422132222244420155420032422225150020414322212572222220262/2321/23044333226203222503032223313211541112222423311323/222322261312221232522/222202436
@Chromosome_2146976_1_1_0_0_0_0:0:0_0:0:0_1601e/1
CAGGTGGTGACCTGGTGTATCGGTCACCTGCTTGAGCAGGCGCAGCCAGACGCCTACGACAGCCGCTATGCGCGCTGGAATCTTGCGGATTTGCCGATTGTCCCGGAAAAGTGGCAATTACAGCCCCGACCCTCCGTGACCAAACAACTT
+
2102620/12220523223/22322622512725407/22173254231134217745152606235272141532626411322223231-024220121221.12321/2.2332122242072332143242713413501452061
@Chromosome_2967353_1_1_0_0_0_5:0:0_0:0:0_1601f/1
CTGCCGGGTTGCTGGATATTGGCGTCAGCAATGGGCAAATCGCCGTCATCAGTAAAACGGACATGCCAGATGCTGACGTCGCGGCAACGCGAAAGTTATTGCTTGAGACGGGTTTCGAAGAGCCGATTTCCAAGCTAAACAGCCACGACC
+
31422222302225234223/14335131/25343424102302024235523021432210430312104212111/223075222226302233250313420312//24122212223.5422444622221303235322434224
@rand_0_0_0_0_1_1_0:0:0_0:0:0_1179/1
CAATTATACGTCTCCTCTCGATGACCGTAGGGGCCTTTAGACCTCTGCGAAAGGACCCGCCAATCAAGACCCTCACGGATTTCGACGAACCCGTAGTCCCCAGTTGCCCGATGAGGCTAAGTTACCTCACAGTGGGCGGACTGGCTGAAT
+
23/2522237/533025452242232312512112/2360444632415242452-3523221/5123232/22351424442521542-52233241453153220451111/1424322433031.440325122/253304242341
@Chromosome_2470666_1_0_1_0_0_5:0:0_0:0:0_16021/1
ACCCTGGAGCCCCGTGTCTTCGGCTGGATGGACCGTCTGTGCGAAGACTACTGCGGTGGTATTTGGAATCTGTACACCCTGAACTACGGCGGGGCAGTTATGGCACCCGAACCGGATGACGATGATGACGAAACATGAGTACTGTTAAAT
+
0312275222222134022532354113334222025721453534322555342500252222242303.1841432320224133312040622/5460102322121334533424.226252451143222213342642032222
@Chromosome_4300047_1_1_0_0_0_1:0:0_0:0:0_16022/1
ATTTCAGCGCATGCTCACCAAGATTAGTCACCGTCTCAGTCAGATTAGAGATGTTGGTGGTGTTAGTGGCAATATTGGAAGTGTTATTGGCGATATTGGTGGTATTCGTCGCCACAGCATCGTTGGTGGTTTTCAGCTGAGAGCCGTTAA
+
14416244-4322201420243323422233/4/222-2621252261421321527/014032540304453022224423461622402411233216222220222332322222.16522550116212435122/32232.234/
@Chromosome_3192839_1_0_1_0_0_6:0:0_0:0:0_16023/1
GCGTGAATATGCTGATCTTCTTCCGCCTGATTCAGGTGATTGTCGCCGGGCCGTTGATCCCGCTTTCGCAAAGTCTATTGCTGAATAGCTACCCGCCAGCCAAACCCTCGATCGCGCTGGCGTTGTGGTCGATGACGGTGATTGTCACGC
+
25324/222521122133442112022422537113/3370232313235324232220232211046123230/2221312122222432/3322222223312220314152424223/2336111401234120220311265,542
@Chromosome_4137912_1_0_1_0_0_2:0:0_0:0:0_16024/1
CAATTTCTCTGCCGATATCGCGCATGAGATCAGAATGCCCATCACCAATCTGGTGACGCAGACTGAAATCGCACTGAGTCAGGATCGAACACAGAGGGAACTTGAGGATGGCCTCTATTCCAGTCTTGAAGAGTATAACCGGATGACCAA
+
1221323351232322323241425620/242220014321324454352122/42425331333426232031524054140130231322321/41232323226323221621123344133144.343222232220432137212
@Chromosome_4087236_1_0_1_0_0_2:0:0_0:0:0_16025/1
GCTTCAATAGCGGCGCGAAGATTTTTCATCGCGTTCTTTTCCAGTTGGCGCACACGTTCAGCGGAAACACCGTAACGGTCAGCCAGTTCCTGCAACGTGGACTTGTTGTCGTCGTCCAGCCAGCGCGCGCGGATGATGTCCTGGCTGCGT
+
521433/341232232412320622322430352244441222322542233212023328511224234246123245/222224241121321220202212.12532644272/5342/3002232421263222320042251-/2
@Chromosome_4056777_1_0_1_0_0_2:0:0_0:0:0_16026/1
ATTTGCTCGGATAGTTCGGCATCGACGGTGGGTTAGCAGGTTTTTCAACGAATTCGATAATTTTATCGTTCTCATCAACCGCCATAACGCCAAATGCGGAGGCTTCTTCAATCGGTACTGGCATACAAGCAACGGTGCAACGTGCGCCTT
+
435114231322222233225324220332435121235222223123142454232434152102922240215523-322521.622320230402/24443272412222224114263/622227245312322344540230032
@Chromosome_1783526_1_0_1_0_0_3:0:0_0:0:0_16027/1
GGCCTGAAGCACTGATCGATTTCACACGCGGCAGGCGGAAGGCCCCGACGATATCCGGGGCGACGAACGGTGCCAGTAAGCCACCGCTGGCAGCGTCGATGTGCATGTCGATGTCGATACCTGTATCGGCCTGGAATTTATCCAGCGCAT
+
222213242222561-227321253/51735505223221222/2622333642/2352211212/6.4221121362122252262232270531222721211621243323254221122223436512142432425532530254
@Chromosome_241600_1_1_0_0_0_3:0:0_0:0:0_16028/1
GTCTGACAGAGAATCCCCCACAGGCCAGTGTGATAAAGCAAGGCACTACGGTAACAGGGTTTATCGCAGGGATCGCCTGTTCAGTGGCTGTCGCCTCAGCATTGTGGTGGTGGCAGGTCTATCCGGTGCAGCACCAACTGTTACAGGTTA
+
/5/235322732231212032/12042452411510052324242322402402223642/3422222222330312331323121533/210242223222322111202201025022232422313432032223532244543224
@Chromosome_972505_1_0_1_0_0_4:0:0_0:0:0_16029/1
TGGCAAAATAACCGTACTCCGGTCGCCAGCGGGCCAAGGCCTGAGCGTTGTAGCCCCAGTCGCTGGAGTTGACCAGTTTTTCCTCCTCCTTCAACGTGCTACGTACCGCGTCGTCGAAAGCGATCAGCCGTTGTGGGATGAGTGCACGTA
+
3123242412131525552751/3.22524242330240224132225613.04122/32373223.13223422122322340223243422535322:226342030212211341430643/312/232/22146301312722062
@Chromosome_3487646_1_0_1_0_0_4:0:0_0:0:0_1602a/1
CAGGCGAAAGCCGCGGCGGTAAAAGTCCACGCTGACGTGCCCGGTACGTTTTATTGCGGATGTAAAATCAACTGGCAGGGCAAAAAAGGCGTTGTTGATCTGCACTCGTGCGGCTATCATGTGCGCAAAAATGAAAACCGCGCCAGCCGC
+
134240621215421410323624532502253221234/210321043432143225233210424621136116222221142220321.324123102222232221/52122211432403/271422434141123123130302
@Chromosome_2150627_1_0_1_0_0_6:0:0_0:0:0_1602b/1
CCAGGGCCACGTCTGGACGGGTCAGGATGGAAAAGCTAACGGGCGGGACGATAGTCTCAAGGATTTCGATGATGCGGTTGCCAAAGCAGCAGAGCTGGCAAAAGTGAAACAGTGGCATCTGGAATACTACGTTGATGAACCGACCTTCTT
+
31433204242502155442132024234302.43223223342222230420223024252124233/25.22102421224211222220.43404135526542413414042422322440636/454421321514211422232
@Chromosome_2015976_1_1_0_0_0_3:0:0_0:0:0_1602c/1
GGCTCAGAATAATCACATTATTTTTTCTCGTAACCATAAAGGATTAGTTTATCGGCGTTAAATCTTTTCTCATACACTATCAGGTTAGGGAAAATATCTGGTGTTGGGGACAGAGTCAGCAGCGTATTAGTTGAATGCTAAATATCAGGC
+
30252343322744231422200431202320143523021221013210223215/4213132232221022203315425224117122/3203035225054133.33143203238311151352322522325002442324222
@Chromosome_3712609_1_0_1_0_0_2:1:0_0:0:0_1602d/1
CATCAACAAGCTCAACCGTATTTCTCGCCAGATGCTGCAAGAGATGGGCCGTGAAGCGACGCCGGAAGAATTGGCTGAACGTATGCTGATGCCGGAAGACATGATCCGCAAAGTGCTGAAGATCGCCAAAGAGCCAATCTCCATGGAAAC
+
2216224620223260402025314222334400254340203402422232335/4132643442112303222124044223422242/313042134330331127/2445212240222213114334414332042143430232
@Chromosome_3852302_1_0_1_0_0_2:0:0_0:0:0_1602e/1
AATCACGACTTCCGCACTTTAATGCGCGTCTCGCGTCTGAAAGAAGATGTGCTGAAAGAAGCCGTCAATCTGATCCAGTCGCTCGATCCTCGCCCCGGGCAGTCGATCCAGACTGGCGAACCTGAGTATGTCATTCCAGATGTGCTGGTG
+
2332120233322244344231139340-23422254221222.2032422204433203423422/522/254320435202220516131447126124124235/3110242335142233253421202222358313422/11//
@Chromosome_911726_1_1_0_0_0_3:0:0_0:0:0_1602f/1
GCCGCGGATAAAAAATTAGATGTCGCGACGGATACCGCCTTCGTTCCGTTTGAATTTAAACAGGGCGATGAATATGTGGGCTTTGACGTTGATCTGTGGGCTGCCATCGCTAAAGAGCTGAAGCTGGATTACGAACTGAAGCCGAAGGAT
+
3231333103322122324231-223/22.122450.512309222.5252033602.4224215354222334242622522420224154222024240442325436222123222324542212233-425273.4123453/324
@Chromosome_4605937_1_1_0_0_0_2:0:0_0:0:0_16030/1
CTTCGGTCTTGGTACCGCGCAGCAATCCGGCAAACGCATACTCTGAAAGTGTATCCGGAACGGAGGTGACTGCACCGAGAATCGTGGCGGGATCGGCACCCAGCGCCACAGAAACCGGGAAACGATCGCCCGGATGCGCCGCACACCACT
+
432/433222324132431552605224144252234341233032242/1217324421322422134/43142044/1525221.2550120/2224422242422/3063235272123122423224253253342221.42/122
@Chromosome_3471297_1_1_0_0_0_3:0:0_0:0:0_16031/1
TGCGCATTCTATTTTGCTCCAGGGGATACGCCAGTTTCTGCCGTCGCTGTTTGTCGATAACGATGAAGAGATCGTCGAATATGCAGTGAAGCCGTTACTCGCCCAAAGCGGCCCGCTTGACGAGATTGATGTTGCGCTGCGTTTCATTTG
+
5222325314002342104/3242533224/22243242433241222122/322322.22243234142025073032234332430403212251124524213222222222222321232304142232214-2242421234343
@Chromosome_2303756_1_1_0_0_0_2:0:0_0:0:0_16032/1
GCAAGAAGATTTTTGGCAATCAGAGAATAAAAGTTACCAAAGTCGATCATGCAGCGTCCTCTGCTTTTAATGCCACCAGTGAACCAAAGTTAAAGCACTGGAACCACAGCTCGCTATGCTCAAAACCGGCTTTATGCAGGCGTGCTTTAT
+
362232022422542342214212233432235242242316322222252124321220142325323231512011223125273543252423210144230.254433/222320222152315322314.221215324141202
@Chromosome_373238_1_0_1_0_0_0:0:0_0:0:0_16033/1
GGGCGGGAATGGTTTGCTAATGAATGATCCTGAACTTTATAATCTCGCGGCATAATTTCCAGGGGATTATTTGAGAGAAATACACAAAAGTGAGTTTTAACAAAGGTATTTATCAGGCCATAAATGTGACCTGCTTCGGATAAAAAAGAT
+
2341044241/4040333224453422222024732132224325233.101321542/23225523253424412172310313253312224242212212322225323212402/22242/12023-2232606417222231224
@Chromosome_5250448_1_0_1_0_0_4:0:0_0:0:0_16034/1
GTACTACACGCCGCAGTGGTTCAAACGCATGGAACGCTGGCTAGGTGACAGTAGCCTGCAGCCGCTGGTCAACCTGGTGCAGCATCATGAAACCAGCTATCGTGAGATTCAGCAATTTATTGAGAAACCACCGGGCCAGCTCCGGATAAT
+
.22224335312223214221443202.28223125322132313531420/2232/111145/23118122332031222222200/702,522432/221012/0/232355226353221312140.25112524122226102242
@Chromosome_4908993_1_0_1_0_0_6:0:0_0:0:0_16035/1
GAGCGGCGCTGTTAAACATGAAATCGAGCTGGCCCTGACCTGCGCCAACCACTTTCTGCGTCAACAGCAAGATGCGCTGAATGCACAGTTAGCCGCCTTGTTTCAGGATGATTCGGAGCCGTTAAGCGAGCTTCGTACCTGCTGTGATAC
+
211123623420/42223224211213222.20321226164/632152/3104220220221212242351341212/24/223455332422205210.2334233322.84012525/233/23.263032/344553324426341
@Chromosome_1555196_1_1_0_0_0_5:0:0_0:0:0_16036/1
GGAACGGTATCTGATGGCCACGGGATTGGTGGACCGACTGGGTAACTTTCTGGTGGTAGATTTTTCGAGGTATAAACTTCTGCCCAGTCTTCCTCATAACCATAACCGTCTCTTGAAGAACGGTAGAACAGACCACCATTTGTGTAATGC
+
1250125274432612002034643541233324///22240034003004222372030163123322133212422323321264201323233604241121322/324422062114552/5130022/12234112521233412
@Chromosome_832831_1_1_0_0_0_4:0:0_0:0:0_16037/1
CCTTACACAAAATGCGCTTGGGGATTTGGTCGGGGTTAGCCAGGATGCTATTCAGAAAATCGAAACAGGGAAAGCTAATCAAACAACTAAAACCGTGGAGATCGCGATCGCTTTGGGTGTGCGCGCAGAATGGTTATCTTCTGGCGTTGG
+
50002121/43232122312252583354242302523466424-3244321334421134/16213245124542222620223523233226234124/42232/212212551/122526812023223032311114/71203222
@Chromosome_2226913_1_0_1_0_0_2:0:0_0:0:0_16038/1
CGATGTATGTTCCGGGTTTCAGCGAATCGGCCAGTGGAACAATCAGTTGCTTTTGGTCCTGCTCAGTTCGCTTCGCCGGTAATGTTTTAATATTTTCGTTTTTTGGCCCCGTGATTTTTGCACCACTGAATCCTGTTTCAACACCTTCCG
+
443400/02422252102-23404321220022020164332120400142200.25131163516534232231525056251.22213225121324142241204320321135.232/26524/22224121.2521272223204
@Chromosome_1033895_1_1_0_0_0_3:0:0_0:0:0_16039/1
CGCCAGAATGGCTTTTACCGCATCAGAACGAACGGGAGAAACCGCAACAGGCGCATTAGTGCGTTGATAAATCAACACAGGTTCATCACCCGCCTGTGCTGTTGTGGTAACTGCCGACAATAACAGCGGATAAGATTCAGCCTTACGACC
+
33123042225252221225/1232234323/313534253423722242422221.43212252225433/31242134210.31/524213242321.322112041332232022111433111023220/22552221322232/.
@Chromosome_2671585_1_0_1_0_0_2:0:0_0:0:0_1603a/1
GGACGTCTCTGTCCAGGCGCAGATTTTACAGCTGTTGCGCGAACTGCAAGGCGAGCTGAATATGGGCATGCTGTTTATTACTCATAACCTCAGCATTGTCAGAATACTGGCCCACCGCGTGGCGGTAATGCAGAACGGTCGCTGTGTCGA
+
21/2523421522352352414323231/6212462222425100032206120213233323/13723212242421434642223631432121525435423222/223413222233-02208/331722-620513314222633
@Chromosome_4053067_1_1_0_0_0_2:1:3_0:0:0_1603b/1
CATCCCTTTCAGCCGTGGTGGACGAACACCTGCGTAACTGGCGCACCGACCTTAGCCTGCTTAATGAGCTGCAACAACACTGTGATTTCCCAATGGTTAATCACGCTGTGAATCAGGCGAAGCTGGAGAACAAAAAGCGTCTGGCAGAGT
+
303133545221222263414223.2432104535222324/24322322513232/2216413344131.420413212224322214133333314413224400102623421312102604643224403/463222221243042
@Chromosome_2136841_1_0_1_0_0_1:0:0_0:0:0_1603c/1
CAAACGCCGCAAGCCTTACTGGAGTTTGCTAAAGTCAATCCCGGCACGCTTACCTATCCGCGCCCACCGGACTTTACCGGCACGGCGTTTCTTGAACAGTTGCTGATTATGCTGACGCCCGATCCCGCCGCATTAAAAGAAGCGCCGGAC
+
4222/422422.0211012/14/441/31.12220333.24632343242222314/32242124022221221316331124362220222532225/22225302121255:24201024221210310122/032233331053125
@Chromosome_322104_1_0_1_0_0_3:0:0_0:0:0_1603d/1
CGGAGCTTTGGTGCAATATTGCGACGCTGTGGGAAATACAGATAGAAGCCCGGAAATTGTGGAAGAATGTCATCAAGCAGCGATACAAGCTTAACGCTTTCAATATATGGCCTGAAAGTTTCCTGAGTGGCAATTGTTATTCCCCCGCCG
+
2.7224./1135263170242022252203-011324522232226232222223/435124445232442332332836144220321345212555332232322.222314432212222112230022464422221213421221
@Chromosome_4861017_1_0_1_0_0_2:0:0_0:0:0_1603e/1
CGATCCCAGCCACGGATCGCACCGCCAGCCAGTGACAGCTCGGGGTTTTGGATCACGCGGTCAGGATCGAATTATTGCTGTACGCCAAGGCCGTCACAGGTCGGGCAGGCACCTGCCGGGTTGTTAAACGAAAACAGTAGCGGCTCCAGT
+
4724/55021417552/1252721211422453243201222313410.21321322034413422422-4324226123822412124244123321477221244221202152402.024/433/32221442354222/2111213
@Chromosome_1816470_1_0_1_0_0_3:0:0_0:0:0_1603f/1
CTATCCCTAGTCGCCCGCCGACATCATCATCCGCAAGCCCTGGGATCACCCGGACATGTTGCAGCGAAAAGTGACGACGTAATTGTGTTTGATATTCCAGACAGCCTTCAAAGCGAGAATTAATCTGTACGCGAATAATGCCGGATTGAT
+
41253433/42202264252221234423202223215342242/255112322302420322100231024532422231351650/122/3233322322234323321022352232444222122224246112444301322221
@Chromosome_2330613_1_0_1_0_0_5:0:0_0:0:0_16040/1
GTATGGCTTTTTGCGCTACGTGTCGTGACGCGGGTCAGGTTAGAATGAAAATCCAGGAACGCCAGACGATCGTTTTCTTTCTGGAAATCCAGCAAATCATAATCACAAAGCTGTTCAAGCAAGGTGTCATATGTCGGCAGCGCGTTGACG
+
54422243323250/2125312202032320063222236233121221233325/3222244030213.4723541322202202152322255550202252014436202021220232212420023//5223/1142223.3142
@Chromosome_5037164_1_0_1_0_0_4:0:0_0:0:0_16041/1
CGGTTTACTGCGAGAAAAAACGCGGCGGCGGCTGGCGTGTATGGGTCGCGATTGCCAACGTCAGCTACTATGTGCGCCCGCCAACGCCGCTGGACAGAGAAGCGCGTAACCGTGGTACGTCTGTGTACTTCCCTTCGGAGGTTATCCCGA
+
1233234512612/2221733/022024352224/5222253222140135322222642221244244212/22432313223432235510222124231530623252/00422344213285511253230522562204213034
@Chromosome_1244318_1_1_0_0_0_4:0:0_0:0:0_16042/1
CAATTACACGAAAGGCCTGAGCCAGAGAAATCAATGGGTATAACAAACCGTACAGCGGTTGGCCAATGAAAAGAGTACGTTTACGCATTAAAAAAGTCCGTCTTCTGCTTACCTGTTTATTTTTCTATCTCTAAGAAAACATAATTAATA
+
12122543/32211133622/2433015152111132245474611252324/303421332323055522111412204453.502326220323420443073442325123050521233532315234224112126225285341
@Chromosome_5119122_1_0_1_0_0_2:0:0_0:0:0_16043/1
TGGATGTGGACCGTTAACCTGATTTATCTGGCTTTGGCGATTGTTCTCAACCTTTGGGACACCGTGCCGGTCCGCCGCCTGCGCGCCAGTTTTTTGCGTAAAGGAGCGGTGTGATGCAACCTTTTGGCGTACTTGACCACTATATCGGTA
+
33/203323122331334207734312400213222314362231341242224231132323022257231341215222223/513211213322271633/621323304252423/603212/3022/4+6+15222102416422
@Chromosome_3185629_1_0_1_0_0_2:0:0_0:0:0_16044/1
TGAAATTATTGCAGGATGAAGATCGCGAATATGGCTACGTTATCGAACGCGGTAATAAGTTTGTCGGCGCAGTTTCCATCGATTCGCTTCAAACCGCGTTAACGCAGCAGCAAGGTCTTGATGCGGCGCGGATTGATGCGCCGTTAGCAG
+
2122222024132122.233281505024245242352240022221/212241214372//3242212152204634341223031033//141322322411232342323224242522/10211112424725232.254253445
@rand_0_0_0_0_1_1_0:0:0_0:0:0_117a/1
AATCGAGGCTCCCCTAAAGTATCTAGTGCCATCCCGATCGGCAGTCCTTTGTTTGCCTAGCTTAGTAACAACGTAGTTACCGACGAGGGTCGCCAGCTCGTAACTGAAGCTTCTTTTTGTCCTTGGGGAATCGTCATTACCGCCGAGAGG
+
11222264442/320302332352.422112314224240023223225362133522124225113124336142324152232343225423.8244212132314-26721250423.4321232603/7-1222062324123431
@Chromosome_570684_1_1_0_0_0_3:0:0_0:0:0_16046/1
AAAAATGATGTCCGATGCTTCCGTTACCTGGCGAGCAGTTTCAAAACTGACGGCACCCAGTGACAGTAATTCATCAGCAACCGGTCCAATGTTCGTGACATGTAATTGATGACCGGCACGCGCCAGATTAATGGCCATCGGTGTACCCAC
+
4050222054332314242/42622361214341342122462420223243522012255/222220221312142602321222240324/2322355322331310402222.1321/024421/4204262162321311333224
@Chromosome_3421228_1_0_1_0_0_1:0:0_0:0:0_16047/1
AAGTAACGTCTCGAAGCTGGATTTCAACGATTTTATTGACGCAATGGCTGGCCTGGTGTGTGCCGTGTTCATCGTTCTGACTTGTAATATCGTTACCGGTATTATGCTGCGCTTTGTGACACTGGTCGTAGGCCGTGTCTTTGCTCGCGA
+
22042313/2433223331/21122472322222/42214102213123422242201026323621232334324102/2222242024414815203222325322220262245532222201325364324224222321144122
@Chromosome_3708237_1_1_0_0_0_3:0:0_0:0:0_16048/1
TCTGTTAGCGCCGATGCTGGAAGATAACCCGCCGGAATTTCCGTTTGTCGCGCTGCTGGTGTCCGGCGGTCTTACGCAGTTAATCAGCGTGACTGGCATTCGTCAGTACGAACTGCTCGGCGAGTCTATCGATGATGCCGCCGGTGAAGC
+
4235203313541032522612612422/25441240314128753244434225258312513225216020122454222,2050233425322262235125573241825238223-22222324442102632412424154310
@Chromosome_3019178_1_1_0_0_0_5:0:0_0:0:0_16049/1
ATTCAACCCGACCTCATGCAGCATGGCGGCCCATCGCAGTAGCGCCTCCAGTTTCGGATGCGCCAGCTTCGGTTGCTGTTCCAGCCACTGTTCGTACATTTGCATAGTGGTATCCAGGACTCGTGGGGCCTGTTCGCTTTCGATGTGATA
+
222143624053.322443033432222022332222222422622232222322/3632242223322222301243122232/1254432.22422/22251214332203214541312-2246332322242012/3024228221
@Chromosome_3783176_1_0_1_0_0_2:0:0_0:0:0_1604a/1
CAGATCGTGAACCTGCACACTCCCTTGCTGTCGCAGACGCTGAATGATGTGTTCTCGTCGCTCGCTGGTGCCAGTCACTCGCTTCTCACCTGAAGCGTCGGTATTACTCATAGTAAGTCCTTTCGTAAAACTTTCGTTTCATTTCGTTTT
+
336424232302720462221225034314442332122230222522042355321410020335335222122291024/333426142022414404222232152222212432602243524/31464743.5232/0327.055
@rand_0_0_0_0_1_1_0:0:0_0:0:0_117b/1
TGGCTTCTGTGCACTGTTATCGTTTCTTGCCTATGTGGTTCTAGGCACTGATTGTAGTAAATAGATGCATATGTAACTAGACCCCAGACTACCCCTGTCCATCGTGAGCATCGTAAGTCTAGATCGCTGTTGCCCATGTGCGTTCGACTG
+
23312254545222/313221412224153140/02120212042612113532/23228273330321683433256213203342242001623224142314124102422453222112242232/2221322233/622252731
@Chromosome_3836892_1_1_0_0_0_4:0:0_0:0:0_1604c/1
GGCTTGCTAGCGCAGGATCTGACGCACGGCGTCCGACCGGGCCCGCCATGTTCCAGGCACATTAAAGCGCGCATGGCCTATCATGCGGAAAACCGTGTCGGCGATCATGTTGTCCGACTTTTTCAGCATAATCTTAAGCAGATCGTGCAA
+
/11316413/33303434365420903323401225464232136224312221224221422422440152213322132234325/713325222223150543255032230/60131441224134445443232312244/2102
@Chromosome_1231693_1_1_0_0_0_0:0:0_0:0:0_1604d/1
GCTCCCTGACGTGAACGGGATATTTCCAGCGCAGCGGGTACACCCAGCTCATCACAGGATCGCATGAATGCGGATGCATCCTTCTGCCATTCAGCTTCATCAAAATCAACAGCCAGAAAATAACAGGAATCATCTTCCAGCAACGGATAC
+
2522/22443424324254014334444114426/2411230212202/2331/24252232232104432122224001241320103222433261312464044312341242313242423/220104263240623/13353232
@Chromosome_3358886_1_1_0_0_0_0:0:0_0:0:0_1604e/1
CGGGGTAAAAAAAGCGTCGGGGCGGGGAATGCGATTGCAGTACAAAACCTTGGCGAAAACAGCGCCATGTTGTTGATGCTGGGCATTTACTCGCTGGCGGTAATGATAGGCATCCCGGTCGTGCCCATTGGCATTGGCTTCGGTGCGCTG
+
1473022114/2264423113322/24433222322000124434.100221220524222224142134222222332336034241231262342/164223133062411243321242221120254452023422.232333244
@Chromosome_2296311_1_1_0_0_0_4:0:0_0:0:0_1604f/1
AGATCACGAAATTCGTTAGCCATATCTTCCTGCACCGCTTCCAGCTGAATAACGCGCAGAACTAGTACAGGGCGATCACCAGTGATAATGCTGAGGCGTAATTTAAACGGCCGTTCTTTCAGGCCTTCAAACGGAACGCAGTTAAACTCA
+
4242235223212032423331051624322423533122/242222002/321332534522235232214331231101232124122415322/22322621532732324222131325123.262523212034411223/2232
@Chromosome_3843138_1_0_1_0_0_3:0:0_0:0:0_16050/1
CAGATCGTAAGGGGCGCAGAATACATTAACGTCGCGGGCATCAATATGCACAGAACCATTACGTTCTACTTTCGCACCCAGCTGGCTTAGCAGCTTCATTGATGTGTCGACGTCTTTCAGTTTCGGGACGTGCTGGATCTCTACCGGTTC
+
1223222245.423214112222613302043112432232321.442225322013353222451711220236132423222431134121823026643432522227240522413433531435422031254/223.2423.12
@Chromosome_4472926_1_0_1_0_0_3:0:0_0:0:0_16051/1
GTTTACCCACCCAGAAATCAGCCTCTGGCGCAAAGGGCAGGAAACCTTTGGTGGTAACGTATATATCGGAGAACTGCATAAAGTTCTCTCCACCGGCGTTATCGCCAAACCATCCGGTAGAGTACTGCTGACCAACGTTACCATCCATCA
+
210322222311225220112125132220124243227132521552233222232/223/532/1222252323302205220144122221522542524/4522022212343021135243281304234223423524254133
@Chromosome_1541786_1_0_1_0_0_4:0:0_0:0:0_16052/1
TACCACGATGGTTACGCAGGTCTATGAGTATCGTCGTGATGACGGTATGGCGTTATGGAGCTCTGCGGATCTGACTTATTCCATTACATACGAGATGTGAGGACGATATGGCAACACCAAATCCCATGGAGCCAGTAAAACGTGCCGGTA
+
433205123214322-243212022225422202621323/322242432222342222322213/1130202435311431102/40/36222234241/314511027//10022522612232153453564322/11184624112
@Chromosome_3848625_1_0_1_0_0_0:0:0_0:0:0_16053/1
CTGTCCGTTAGGGCTGGCACCGACCAGCAGCACCACCGCCACGCTGGTTATGGGCGATGCCCTCGCTGTCGCGCTGTTAAAAGCACGCGGCTTTACTGCTGAAGATTTTGCGCTCTCACACCCAGGCGGCGCACTGGGTCGTAAACTTCT
+
2203331123143324526202222462312212224123/232521320433/2152312334221222562.3/3114222205415322532424512042343342223-232032422223322114252525031223221120
@Chromosome_2546776_1_0_1_0_0_5:1:0_0:0:0_16054/1
AATCTGCATAATCGAGGTGCCATCAGCCGATGAAATCAATCCCAGAAACGTGCAGGCAAAATCGCTAACTGCTAATTCTTTGGCTTCCGCCACGGCATAAAGTCGCTGACGAACGGTCAGCACAATATCCGTGGCGAGGATATCAGTAAG
+
751312-23132-23442444042/22325731522223434162320470322214222.22243042305422424124065413422222224142220131520243441455231232446213462233232/52142212230
@Chromosome_201763_1_1_0_0_0_5:0:0_0:0:0_16055/1
AAAAGGACCAATGTGTGCGTTCGCGCCAATTGACGCGCCCTCTTACACAATGGCGGTTGGATCCACAAATGCGGATTTATCAATCACTTATCAGGCCCCCCGGCTACGAGCACACATCATCGTTGCATCGCAAACTACTTTACCATCGAC
+
0235216232340234/2103222312242552114232433323124422/3642135202236302155037532224443134323224221412230445250112023.032440223023630122224605113412353232
@Chromosome_2741364_1_1_0_0_0_2:0:0_0:0:0_16056/1
CAGGTATTGGCGACAGGAATAAGCGCATCGAGTAACAGCGGCCAGTTTTCTTCATTATCAAGGAAACGGGCGATATTCACCGCGCGAAATTCAGTGGCGTTATTGCGCAGGACATCCAGTTCCGGCAGCTCTATTTCTGCGGTTTCAACC
+
4223234432330219225043/241243222234/6731123002521241123312222323243152660.24821021443252442221124.2221142/.4255224526333/52046527202603422421220223024
@Chromosome_2399487_1_0_1_0_0_3:0:0_0:0:0_16057/1
GATGTAAAAATTCACGGATTTTCATCCCTTACCTCTCTGTGTTATTCCCGGATCAATCAATTGCGCTTGTCATCAGTCCTCTTGCCGAATGCAGCCGGGTATAAGCAACCCACGCCGCCAGCAACGTGAATGCCCCGGCAAACAGGAAGC
+
21372/23215423416112262233223222142255/1253556642012224222422223212331243020224412222530222342242530/223434202211144222350224132342/212522202120222233
@Chromosome_103690_1_1_0_0_0_1:0:0_0:0:0_16058/1
CATAAAGGTACCCGGCTCACCCAATGCCAGGATCGACTGCCGGATATCGTCATTACGCGTGTAATGGCGTTCACCGGTCAACACCAGCTTTGAGAGCGGGAGGCGTTGCGCATCTTCCATCCAGCCCAACACGACCCAGCCGCTCACCAA
+
223/12032325342122/252016352123133243745232323432430442141266533227311232220025121522/4212211022202/321144/3352312320536323223047345122422024242323250
@Chromosome_2485878_1_0_1_0_0_7:0:0_0:0:0_16059/1
AGCGCCCTCCTTTCCCCGCTCATTCATTAAACAAATCCATCGGCATAAAATAGATAACGAAGCCCTTGCTTTCTAACGTGTAAGTGGTTTAGGTTAAAAGACATCAGCTGAATAAACATTCACAGAGACTTTTATGACACGCGTTCATTT
+
2333512263533423153251327327342352652354111430312222051230-223424.21334.5301153212042124131.1354243254021225223242/24648124313223052/33221222013211444
@Chromosome_521554_1_0_1_0_0_4:1:0_0:0:0_1605a/1
TTGCAAGAAGCGGTACACAGCAAGCGGCTGACTTTAACTGGAAAAACGGCGCAGGAAGCGGTCTCCCCGGATGAAGCCGCGCGTATTCAGGCTAATCCGCTGGTGAAACAGGAACTGGAAATTAACCAGCAGTTAAGTCATCGTCTGATT
+
25/323332130342312506042232012224410223341202255322432322031301332123623427332426022524612232116412463424411041312234322331220232312224242432/3232024/
@Chromosome_2402609_1_0_1_0_0_5:1:0_0:0:0_1605b/1
ATTCATTTTCCACCACCTCTTCCTGTGTTCCACCCGGCACCCAATGCTGCGCCTGCTGATATTGTTGCCAGAGCCGTTGATACAGGCCGCCCTGCGCCAACAGTTGCGTATGGTTCACATTTTCCCTGAGCGGTCCGTCGGAAAACAGCA
+
1111202422-52642122322.433244414150225243225/30222121434422362135207223234121313121231200023334522424222321//23422323315233/2215612252303274/.454/3242
@Chromosome_2583467_1_0_1_0_0_2:0:0_0:0:0_1605c/1
GATGAATAACGCCAGGCAGCCAGACCAAAACGCGTCGACGTTTGGCACACAAATTTGTTGTAGGCAATTTGATAACTTTGCCCGTCAAACACATCGCCGTTGTCTTGTTTACTATGCGACTTCGTGGCATCGACGGAAATGGCACCAATG
+
263.64213032014122224402203042102420613324353153241134245022433222463-22143510220203322733332424203122223/4253225632531440555/42112245542223412423232/
@Chromosome_229893_1_0_1_0_0_2:0:0_0:0:0_1605d/1
CGCAATTGATACCGCACAAATCTATGATAACGAAGCCGCAGTAGGTCAGGCGATTGCAGAAAGTGGCGTGCCACGTGATGAACTCTACATCACCACTAAAATCTGGATTGAAAATCTCAGCAAAGACAAATTGATCCCTAGTCTGAAAGA
+
531552302532423314/4431122547023323104223122423530620352201222221212226255/242453221120452.323452061321302212622414212222202533223613450820321222/4530
@Chromosome_3153928_1_0_1_0_0_3:0:0_0:0:0_1605e/1
CTTAGTTTCATACATACTGATAGCTCTACGTAAAAGTAGGTATGATCGACATCACAGTACTGAGTCAGAACAACTTAACCAATTGAAGTGGATGGTTTTAGTTGTAAATGTTCAGCGGACATCTCTTCCCTCATTGGTTAGACTAAGAGC
+
23253102015121443236222250302422/2042211/220205242255323224031433521125224/1224211033722422302325213232223142552212333033540362232724124453533244415/1
@Chromosome_2330987_1_1_0_0_0_1:0:0_0:0:0_1605f/1
TGGTTTGGCTGGAGTGGCGAAACAGGGAATGAGGATCAGCCGCTAAAAAAGGTGAAAAAAGGTAACATTACGTGGGCCTCTTTTAACCTCAGCGAACAGGACCTTGACGAATACTACAACCAGTTCTCCAATGCCGTTCTCTGGCCCGCT
+
52240212224022422233322212320250./4145022114232125222222231252122223224324332222154212123222533453143335222532513343121063110062533422425044122621233/
@Chromosome_4808187_1_1_0_0_0_1:0:0_0:0:0_16060/1
CGACCAGGTACAGTGTACGCATCTGATGCGAATGTCCGCGCCTATCGGCGGTAAATTGCCGATGCACGCTTCCGGTGCGGGTAAAGCCTTTTTAGCCCAACTGAGCGAAGAACAGGTGACGAAGCTGCTGCACCGCACAGGGTTACATGC
+
24121324162263022.03442022602322224322312123214244/40324/3613361452440120251/014823222342312221112202252/43/621231422033.343540612255143442224221/2215
@rand_0_0_0_0_1_1_0:0:0_0:0:0_117c/1
TCATTGGGTCAAAGAGGGGGCCGCCTGTAGGTCTATGGATTGTGTGGCCTCCTGGCGCTGGGCGTCAATGCGTGCGCCATACGCAGAGCTGCGTGAATGTATGGCTTCGGCTGGCACCCTTCGATCATTTACACTCAAAAGAGGTCGGAG
+
232222/212/042222221/.3234422234242525430222505460/215322220412/122112121420/5006242330334431236412542.52522223243533312222524523624223216115322361214
@Chromosome_2150099_1_1_0_0_0_2:0:0_0:0:0_16062/1
GCGGTAATGCTGCCGCCTGGGCTATTAACACGCAGGACAATCGCTTTCACTTTCGGGTCAAGGCGAGCGTCGCGGATTTGTGCCGCAGTGGTATCACCGCCAACATTCCCCTGAGTTTCCTCGCCATCCATAATTGCGCCATTTGCGAAG
+
2143324132373023.21123253/02244442130-2212253322135322252231222432021437221122272233342234/2334213214322225522031402432312222134725312231322215232630.
@Chromosome_2175298_1_1_0_0_0_8:0:0_0:0:0_16063/1
AGGTCCTGTTTGATGAACCCCCTCAGCAGCCACAACAAGGGCTGCACCTGCCCATTTCTTCTCATCCTAAAATCCACACGATGGTGGGGATGATGGCGAAAGGGCCCGTCGAGTGGGGGTCATGAGCGCAATGGGCTGGCTTTTTTGCGA
+
73323141442251340426412222222122340535132217222414233235122232320222120220245220513633/4242232615622321260511432224252221424224/22.3/12422434121014224
@Chromosome_1477960_1_0_1_0_0_4:0:0_0:0:0_16064/1
CTGATCGCCGCATCTAACGTTTACACCATCAAAATCTACGGCCCGGAGCGAGTTGCTGGTTTCTCGCCAATTCCGGCAATGTCGCTGGTTTCTTACGCATCGGGTGCACGCTATCTCTCGCTGATTGGCGGTACTTGCTTAAGCTTCTAC
+
10/2022321231415332022411343243231202242221232323612233426122142232454332123233/1032221121222212202111240622426363023235223302322215.23121223213272322
@Chromosome_4672831_1_0_1_0_0_6:0:0_0:0:0_16065/1
GCCGCTTCCAACTTGCGCACCTCGGCGGTAGGTTCCAGCAACGCACGCAGCAGGGCTTTTTTCATATTGCGTGTACCAATGACCCACGCGGCAATGCGGTTGATATAGGCATTGAAGAACTCAAGACCGATATGCACCCGATCAAACAGA
+
2/6/42/3133304431325033/322044246/22242330221412342120033142522233056/252322232.043102/45344242//54423225212422242.5224/2230174242122423112432222/7273
@Chromosome_1728794_1_0_1_0_0_4:0:0_0:0:0_16066/1
GGGGCAACAAAAGCAGCGGAATCGACGTTTGGTTCTGGCCTCGCGTCCACATGGCGCACCGGTTCCGGAGAATTTCCGTCTTGAAGAAGATTATGTCGCCACACCGGGTGAAGGACAGGTGTTACTGCGCACTGTTTATTTGTCCCTGGA
+
2/22252525344425252-142022232215113422262124022222321233242133662252323412130131322662/23423422236443242643.4732.2220..232/2222100/2263332725553232531
@Chromosome_4978274_1_1_0_0_0_4:0:0_0:0:0_16067/1
ATTTCACGGGGGAGATGTGCCGGTAACGGACGACGATGGCGCGACCGTCGCAACTGGCGGGGAAGCAGCGGGTCATCCTCACGCCCACTGTAACGATCGCTTTCCTGCTCGCGCTGTTTCACCAGGGCTTCAGCCTGTTCAACCTCACGA
+
222322/2545-13143222125521110422652222203221320022102212/5225024253433/3303235112232162134725032354173/1/203232254422242223/33253533426422123624123221
@Chromosome_5068605_1_0_1_0_0_5:1:0_0:0:0_16068/1
AAGAAAAGGGAGAATAAACGTCTTACTTATAGAACAGTGAAGAATGCCACAATTTTACGCATTGAAAATGATGGCACTATCACAGTTGGCGCATTCATTAACGATACGGTCTAAGTAAAATAATAAGTTAACAACGCTCACAGAGACGAG
+
3212124244234144123143322/422422342332222300/6133024204134233000134232/24234312244323721224234/02/12421021132511/2321.41323252325322541223.42215020242
@Chromosome_767917_1_0_1_0_0_3:0:0_0:0:0_16069/1
CGCAGTTAAAAACTTATCTATCACAACTTATCGGTCAACACGTTACCCAGGTGGAAACGCGTGGTAAGGCGTTGTTAACTCATTTTTCCAACGACTTAACGCTCTACAGCCCTAATCAGCTTTACGGCGTCTGGCGCGTGGTTGATACCA
+
22-424001320432625752262174522212222300123420226220532321242210324//2-32132233212400312123/3.12422223252122633332-2421322340021732.0122324143014220424
@Chromosome_207096_1_1_0_0_0_3:0:0_0:0:0_1606a/1
AATCTAATACCACCTGCTCCGGCCACGGTTGGCAGCTGGCGTAGGATTGTTCAATTTGTTCCGGCTCTTCGGCCAGCACGCCGAACATATCGGCCTGACCGATAGCTTCCGCTTTCGCGTGTTGATCTGCCGCTTTTACCGCATCACGCA
+
531622222564253122320412/31525022234433564454363133122343/0223532424222204222122345/23332320112415//242422272313243104230643202222223/2222002302224324
@Chromosome_4284730_1_0_1_0_0_0:0:0_0:0:0_1606b/1
CGACCGGCTGACCACAATACAGAACGACAGAACCCGCATCCAGACGATTTATCAGCCGGGGAGCTTCACGCCACTCATCAGAGTTGAAACCGCCACCGGTGAGCTGGCGAAAACGCAGCGCCGCAGCCTGGCGGATGCGCTTCAGCAGTC
+
./14242402142532342422323111323322212213/.34025042472532125234363307142122512313432,2522032442225221252524222043225412217441224233425/5112117233/04821
@Chromosome_4960805_1_1_0_0_0_3:0:0_0:0:0_1606c/1
ATAATAAAGCAACAGAACTGGCTGGCCAATGCCCTGATACCCATGTATTGTCATTTTCTGATCGTGAAGGCGATTTTTATGACCTGTTTGCACGCGCAGAGCAGACTCCCGGAATAAAAGCTGACTGGCTTGTCAGAATGAAATTTAATA
+
421213322244032133021223243232207232/32103021112/022123312224/4251662422122314.22325305522353/2524244231272./42510/3301510345125032322213.01/034213223
@Chromosome_3365033_1_1_0_0_0_4:0:0_0:0:0_1606d/1
TCTCGCAATCCGGTAATCCATATCATTTTTGCATAAACTCGACATAAATCGATATTTTTTATTCTTTTTATGATGTGGCGTAATCATAAAAAAGCACTCATCTGGAGTTTGTAATGCCACATTCACTGTTCGGCACCGGTACCGATCTCA
+
40632423330322535123132314232225164/3323241132224112242345234411521222241320223022/6422032235232327207025520024122303024.612333242514400062010402/2433
@Chromosome_4621367_1_1_0_0_0_4:0:0_0:0:0_1606e/1
GGTCCACGACGGTGAACGCGATCACCCAACTATTGCTCTGGTAAACCACGCAATTGAGCCTTTATTACTGGACTATCTGCAAGCAGGAGAACGCCGGGTAATGGCATTTATGCGTCTGGCTGGCGGTCATGCGGTTGAGTTCAGCGATAA
+
0342252223333125212324/42222212111222233432334436420222263002422343116253413234/212024413113112221251222/722332232132413212226231332114232262221.22232
@Chromosome_2264182_1_1_0_0_0_6:2:0_0:0:0_1606f/1
TCCTGAAAGAGGCCGCCACGAAACGGCAGTTATCTGAGCACGAAAAATCCCTGCTGGCTCATGAGAAAGAGACGTTGGAGTATAAACGCCAGCTGGCTGAGCTGGGAGACTTGATTGAACACCAGGAGCGGCTGAATGAGCTGGAGCAGC
+
333352252222242212123064212321522112/523014024204223110231153282321350.22724212324472223353503/1315463423522213/22166101232/5332262422233/345222353822
@Chromosome_2090052_1_0_1_0_0_4:0:0_0:0:0_16070/1
GTTCTCATTGGCTGGAGAGGAGAACCGCTGACAGAAAAAGTCACTTACATTGTTGATGAAATCGCTCACTAAGGACCGCCGGACAGGCTGACTGTTTCAGCCAGAAGCGCAGATTTTCGGGATGAATATAACGTTAAACGTGAGGTGTCC
+
214230.4470422223232322251331462024314135722312532120302211232163323,4432423225232331026212232022//214020250224224035230111323324552212254123224592404
@Chromosome_2951821_1_1_0_0_0_4:0:0_0:0:0_16071/1
GCTTAATCTTTTTCAGATTATGCGAGCCGAGCGTCAGGGTGTTTTTAATAGTATCGTTTTGCACCAGATCAGACAGCACTTGCTGCAATAGGTGATCCTTGTCAGTCGCCTTTTTACCGGCAACTTCATCGGCGCGGTTTTCGCGTTCAG
+
414/25234140522521.2242522231222/2022282323022022261314203331221123532121302350/34222143212162252341524204.32233002235.512212334202502/2.2122/32101125
@Chromosome_4183298_1_0_1_0_0_5:1:0_0:0:0_16072/1
ATTACATGAATATAAACCATCAATAAGATACCCTGTGCCTATTACCCTGATCCGGAATGGCATATCATGATTGCGGCGAGAGCAGGATTGAATGTTCTGAAACTGAAACACAACACGAAATCCGTATTTTTATAAATTCCATGGATATTA
+
122422332.22111/5221254402022.212122234334631132112122120442214440/4122440252235252222413224253333334-242222152532002122180114253013213325622.10244132
@Chromosome_2048931_1_1_0_0_0_2:0:0_0:0:0_16073/1
TAAATGGCGTCAATCTGATCCCTCACTGCCCGTGCACGGCTCTCATTTTCGACAAACGGCAGCGTAATGCTGCTGATAGTGACGGGAAATTGTGACATTACTGCGTGTCCTAATACCTCCGCAGTTAATGCCGTACCATCAGAAATATAA
+
0142322031222324040333424432222545422/31/35321121232240632160./31517423203725/2230244224/5332372/41.22422230223131111325454214524143302222153272432441
@Chromosome_1016656_1_0_1_0_0_4:0:0_0:0:0_16074/1
TTCCGGGTTTTCCATCGCGTCGAGCAGCATTTCACGGTTCATCACGTCAACGTTCAGGTGCTGACCACCTTCGATGGATGCTTAGTGGTGGAAGTAACCATCCATCAGAGCTGCCAGGTTGGTCTTACGAGCTTCGTCGTCTTTACCCAG
+
5413112112151220141147271322212227715623332226/12622/4263725223/22353402236232203124.22023242324223213224272222324112142212522226220233234102133238323
@rand_0_0_0_0_1_1_0:0:0_0:0:0_117d/1
ATGTTCGAATGTTGAAATTTGACTCTAAGGATGGCTCGTTGGTTTGTAGCTATGGTAATGCGTATTTGATCTTAGTGACTAGGTAACTAAACGCTCGGGGGTTTATTGCACCACTGACTCAGGACTCCTTCATGAGGGCCGGAATGTGCC
+
5625512/2030623432452212423.132461202122/00111231233265231222242223024234/34230.2/213602.42441216302222212/2204425/3412425403322422/221324222222232252
@Chromosome_4487870_1_1_0_0_0_6:1:0_0:0:0_16076/1
ATGCTGGCCGGGCATGCACTGGCAGATGTTGGTGTTGTTCACTTCGTCGGTGAAGTTGTCGACACTACTTGTGAAGTTACCTCCGATACAGCCGATTAAATTTTCCCACTGGGTAAAGTCAGTAGAAATACATTTTCAGGTGTAGGTAGT
+
2423203332830234/203132314524143325222/24524/25221423324214141124241533451241121214434265.241012222252022323211214343572334122442222332123214222211252
@Chromosome_5186916_1_1_0_0_0_1:0:0_0:0:0_16077/1
CGGATGTACCGGCAGCAACGGACGCAGCTGTGATATCCCGCTTCATCAATGCCCTGAAAGCCCGAATCGACGCTTACCAGAAACGTAAGCATCGGGAAGGTAAACGCGTGCATCCCACAACCCTGCACTACGTCTGGGCCCGGGAGTTTG
+
202204442342322/246125222626214202,223243/203234121/641234222232204326432321401233/6.43952/02/231224252222152432243245.540222/22/2636553-4142222313213
@Chromosome_2524006_1_1_0_0_0_5:1:0_0:0:0_16078/1
TTATTACGTTTATTCGGCGCATAAATAGGAAAAAACGTAGTTATTCGTCCTTCAGTAAAAATTACCTATCCGTGGAAATTAACCTGAGGTGATTACGTGTGGGTCGGCGATGACGTCAATTTAAATACCCTCGCTGAAATAACCATTGGC
+
2012022320.6312223541003524222244231231312533622335243224236233422322112361322.42233726432241132521222/2/03332124415321235023321533662/322031223442242
@Chromosome_351841_1_1_0_0_0_1:0:0_0:0:0_16079/1
TCCGAACGGTGATGGCTGTGTACCTATAAGCTCACCAGAAATAAAAAATAAATACCCTGCTGCCATTTGCCTGGCTCTGGGATTTTTTCTAAGCATTGTAATTTCTGTAATGTTTTGCCTTGTCAAAAAAATGGTAGATGAATACCAACA
+
0022433.12213022/34/2/1230123/222222424431210255005154030237215152222225033102/3422122103043321605220304022522545462/233102224254136341221323231523124
@Chromosome_3716038_1_0_1_0_0_2:0:0_0:0:0_1607a/1
TGGCAGCATTAGCGCTGCGGCTGGCTAAATGACGCACTTCCCCTGCCACCACTGCAAAACCTTTGCCCTGTTCGCCGGCACGCGCCGTTTCCACCGCCGCATTCAGGGCCAGAATATTGGTCTGAAACGCAATATCGTTAATCAGCGAAT
+
324421264413321323134313144681/33431/2522204311212/22434252261321551242522304242.523324202244424/330413254323245222202644511412203524.6222110222463222
@Chromosome_4539062_1_1_0_0_0_6:0:0_0:0:0_1607b/1
TGCCGCCAACATCGCTTTCACATTCGCCAGATAGCTTTGCCCTTTCTGCATCCGTTCTTCGGCGCTGACCACGTTGCGCTCCTTTTCCCAAATCAGATCATCCTTCGGCAGCTCCAGCAAAAAGCGGCTCGGCTCCGGGAGCACCAGCTC
+
24231233425012133231413520211/45225432314322424220263363634320/42261312335311622221150272222452,229112011203253122418225464202231423103246434524102122
@Chromosome_285953_1_0_1_0_0_2:0:0_0:0:0_1607c/1
CACCGGAGAATTAGCGTCCGGCTGCCAGCCAGGATATGCGGCTTTCGCTTCGGTTTTCGCGCCAGCCAGTTTACCCAGCGAATCCAGCATGCTCACCACCTAGTCTTTACCGCTGTCGATCAGTGAACGGATCAGACAGTGAATTTCTAC
+
211623212234/223201252/203312245343222/22141612521231235246232334312234422440241262335245224212202404122/1352522223521231121.4232/23243227023252361532
@Chromosome_5266241_1_1_0_0_0_2:0:0_0:0:0_1607d/1
AAGCGGTTTCTGAAGTGGTTAACGCCCCGAAACGCCTGGATGAAGTGTATGCGCTGTACGCCGATCCGGATGCCGATTTTGACAAGCTGGCCGCTGAACAAGGCCGTCTGGAAGAGATCATTCAGGCTCACGACGGTCATAGCCTGAACG
+
3514212133204.0221437233334244122/22334.34230/23/212322254235126436224342411262223423424222223202331223/230252222/6437120122326223302122/222.243233230
@Chromosome_3406601_1_1_0_0_0_2:1:0_0:0:0_1607e/1
CTGAGTCGTTTGGTGCAGCAGTGGAAGGACTGGATATTCGCCCTGATAATTTTGTCCTGAATGCCACGAATAATCAGGATCGTGAAGCCCTAGACAAACTCATTGAACAGCCCATTGCATGGTTGGGGTTGCTGGCAAGTCGCCGCAAGG
+
2243202001442422225302532242221333422124313222310423332211222326342356,23334253112262422/112002133353.23442222031122220323223550242334234/3332103202.2
@Chromosome_158868_1_1_0_0_0_3:0:0_0:0:0_1607f/1
ACCTGTTACCTAGCAGAAAGCCGAAAGATTTTGACGTAACCACTAACGCCACGCCTGAGCAGGTGCGCAAACTGTTCCGTAACTGCCGCCTGGTGGGTCGCCGTTTCCGTCTGGCTCATGTAATGTTTGGCCCGGAGATTATCGAAGTTG
+
5/532/123442122222.302413225322501252213224364102143132212334302354443131611822241001/2213242232231111325120-5222244242112122244312250221:444.51422253
@Chromosome_2832411_1_0_1_0_0_2:1:0_0:0:0_16080/1
ACATCGGCAACGCCATCGGCATCAATCAACAAGCGTGTCCCGCCCATATTCTGGGTACGGTGAAGAGCGCCACCGTGGTCAGTAAGCGTTGCGCCGCGCTGTAACGACAAGCCCGCAGAGGTGTATTGCCCTTCATGGTAGTTCGCACTG
+
3321.2522412212452353234523134012083221223466322252322201521232615251221/01433223222242025253345.542243241452422520331-2121132211460620243164203242564
@Chromosome_4467571_1_0_1_0_0_2:0:0_0:0:0_16081/1
GCAGACTCACCGGAATGTTGGCAATCATCCAGTAGCGAACGCGGAAAATCATCAGTAACAGCAGGCCTATCGCGCCCCAGAAGATTGCGCCCATCCCGACCTGCCACGGCAAGCCCATCGCCTGTACAACGACAAAAGCGAAGAACGCAT
+
6322124316035624531322300103/265.2004123/23231523542223225335223223041353223223556035223231212212324241334122222331632034322333425238112213/2220220442
@Chromosome_1099418_1_1_0_0_0_4:0:0_0:0:0_16082/1
GCGGTGATAGCATTTATCGTGGATTCGCTGACCATAGAACATCAGCGGACGGCCCATTCTGTCGACATCTGGCAAGCGATCAAAGGTCACCATGTAAGTAATGATGGCGTTCATCACATCCGGGATCGTAGGGAAGCCAGGTACTTTGAT
+
2222330223232122230040332111520132225213022342221533424222263622/2137222326.2432532/243341351722643231246022521223265222223334303110521752513422163222
@Chromosome_2148350_1_0_1_0_0_2:0:0_0:0:0_16083/1
ATTCCTGCGCCTTTGCCCACAATCCAGACAGTTTCGCGACAATTATCAGAAATAAGTTACAAACGGCGTCGGGTCCGGGACGTTAATCGACGTAGATGCTTTCAACTGCGGCGTGCCGAGGTAGAAAAAACCGACAATTTTATCCTGCTC
+
1355522423025740423132222032452203243524233262230.20022201222413.0222721133143412223330444373353365512120524343253102122424243214532235121412122273/72
@Chromosome_1661641_1_1_0_0_0_6:1:0_0:0:0_16084/1
CATTCATCGGTGTAAAACTCCCTTTTCCCCAGTAGCCCAACTGCCACCGGCCAGCGTCAGGGAGCAAATCATTCGACAGACCATCCATATGCAGCACGAACTCGCCCAGTTCATTTTTATGCGCCTGCAAAATGGCCTGCAAACGTCCGT
+
20024222021/132264522422822212533343212222221153234201412.//253223213353522122412231134432225/222151532314632241445322422722421733424222215222211113/1
@Chromosome_729241_1_0_1_0_0_2:0:0_0:0:0_16085/1
TATCATTACCGGTCTGGTTGGTGGCGCAGCCTATAACCGTTGGTCCGATATTAAACTGCCGGACTTCCTTAGCTTCTTCGGCGGCAAACGCTTTGTGCCGATTGCCACCGGCTTCTTCTCCCTGGTGCTGGCGGCCATTTTTGGTTACGT
+
/22222/.00613165233312442221321222236323/23/2321/20,1623520272330321212022122522013323245102..23/32212222532304221312232014112/115222.3503224032334213
@Chromosome_4389484_1_0_1_0_0_5:1:0_0:0:0_16086/1
TCCCGCCGGCGGATGACCTTGAGCGGGTCTAGGCTAGCGTTCCGTAAGGCCACGGTATTGCGCACCGGCACTCGCAGTTTTTGAGCCTTGCACACCTGAGTGACTTCGCGGTGAAAGGCCGCTAGGCTGCGCTTATGCTTGATCAGGAAC
+
2603143322212231321612022213313431103223335102222213243411/23224522213421332056244555211322322543/612322225/3/210211621/2224200242233342511/2401342022
@Chromosome_3590131_1_1_0_0_0_4:0:0_0:0:0_16087/1
CCGAGATGGGATCCATCATATTCCATGACGGGGCGTTGCCTGATGATACTGACCACCAGTGGTTTGATTAACATATAGGTCGCGGCCCGTCGTTGTATACCCGCGGCGAAAATGATCTCCAGAGCATTCTGATCGATAACACGGGCCAGA
+
3341223232222334-25255422352142233212324023421042222/5222003032522211234320016422221255334342124222221042343/3412220424233051644212/123524463234220542
@Chromosome_450222_1_0_1_0_0_2:0:0_0:0:0_16088/1
AACCGCTACTATACGGCATACACCAGATGCAGCTGCGAAATAAAAAACGCCGTCGTGAACTGGGCAATCTGATTAAACGCTTTCGTAGCGGCGCGGAGTCGCTGCCCGACGCAGTGGTGCTGACCACTGAAGAGGGCGGTATTTTCTGGT
+
30242222343227122352332425324313214342354231362243232144124-00552112220122223432133/222.4020202322022341223/2242/33153121502/4126132423343242202423142
@Chromosome_254182_1_0_1_0_0_2:0:0_0:0:0_16089/1
AGTATTGATCCCCCCATTACTTGCCGGTTCGGACAGCGGTGCCGATGGCCGGACAGCCGCAATGCCTGAAAGCGGATCGCCCGTGGTAATCAGGCTTTCGGACTGAAGTACCTGGAGTGGATCGGCAGAAAAACCGTTTACCACGGTGTC
+
511222/2337244552440/2242321231054302142221422241412540261201041242.221625132235221222222332332337422235322221132332522222236233443336.142200332214054
@Chromosome_474402_1_1_0_0_0_0:1:0_0:0:0_1608a/1
GAGCAAAGTCTTCGGTGCCAATCTGGCGAGCCAGGTTGATGATGCGCTCTTTGTCGTAAGAAATCAGCGGACGCAGGATCAGCGTATCGGAGACGTTATCAATCAGGCGCAGGTTGGTCAGCGTCTGACTGGACACCTGGCCGAGCGCTT
+
523321453/333211223133224525235223241232332222501/28.22.01442354231254.33151442241.23222252220103221210323022132231326042212.22332/2222223227233222425
@Chromosome_244984_1_0_1_0_0_3:0:0_0:0:0_1608b/1
ACCCATGTCTGCCAGAAAGCATTCGACTCTGTTCGCCAGTCATCATTTTCATGGGCACGGCGGGTGAACGTGACGCCCAGAATCGCATCGCGTTCCTGTCTGTTGAGTGACTGGAAGAGGGCGGCAAAACCCTGTAATAAATCAAGCCGG
+
2225222321611231242023-3221215.5423244/420201214523151/53321.23232345213245006545263222346461032.422212523422251222213422475422220223252420525234/2215
@Chromosome_1940595_1_0_1_0_0_0:0:0_0:0:0_1608c/1
GGCAAAAGCGAAAGGTGCCTACTCTTTCTACATCGTTCGTCAAATCGATGCCAACCAGGGCGGCAACCAGCGTATTACTGCATTCATCTATAAAAAAGATGCTAAGAAACGTATCGTCCAGAGCCCGGATGTGATCCCGGCAGATTCCGA
+
2225123122422132221320323626322551216433;355624331052725424443633451424721333/22222205074262123126273-/12436351234231/22322232//4224420222325222222324
@rand_0_0_0_0_1_1_0:0:0_0:0:0_117e/1
CCTAGTGGGGCTTTTTAGCCGTCTGTAAAAGGTGCTGGATTTCGTTAAGCGTGTCGGCTCGGCCGATCTACGTTCAGGTCGGGATTTCCGCTGTACCTCACGCTGCTGCGAGAAAAACACATAGTTACGTGCATAAGAGGATTGCCCGAC
+
36222225421422012041522/3234464245226213633143221262222024222222322320222233261423104224262123153430131423322471024452/-202531225241557214251243513032
@Chromosome_1724635_1_1_0_0_0_4:0:0_0:0:0_1608e/1
AAACAATCACTGGCGCTTTGCCACCAAGTTCCATATGAGTACGCTTAATGGACGACCCGGTATGGCTGATGATGTTCTCGCCGGTGGCGATAGGGCCCGTCAGCGACACCATCCGCACTTTGGGATGACCGGTCAGCGGATCACCCACCA
+
535433013232333312212524622214662404403354243203431322222222222350124232422512230228222444252/060202404534254522.2122202321205036/32331224222461201255
@Chromosome_2951896_1_0_1_0_0_4:0:0_0:0:0_1608f/1
TGTTTGATCTGGTGCAAACCGATACTATTAAAAACGGCCTGACGCTCGGCTCGCATATTATGAAAAAGATTAAGCCGGTGCATAAACTGCACAGCCGCAACACCGAACAAGCCGCGTTTGTGGTGTTGAAATCGCCGTCGGTTCCTACCG
+
3826225034/321035447/32213402432032232212221443140232303522224573022222/41321200/22123215423.3.2323242133.4212125123/122/324123/2420121242352222272213
@Chromosome_918785_1_1_0_0_0_1:0:0_0:0:0_16090/1
TATATTGAAGTCCATAACCCGCTGTCTACCACCGAAGCCCAGTTTGAAGGTCAGGAAATTGTGCCAATTAGCCTGACGAAGAGCGTGCAAACAGTGACCGGTCAGCCAGATGTTGACCAGGTTGTTCTTGATGAAGCGATTAAAAACCGC
+
232216264402326324227253142122524131316012/23022404022255437374334421332227252522662130172532/2-222241/2223332263364123//042.4.0422222322.312300212344
@Chromosome_5241483_1_1_0_0_0_2:0:0_0:0:0_16091/1
GGAGCTTATAAGGGTTACCCGCAAACTTTCTGAATAAACTCTCGATACTGATACTACTCATGACGCATTTTTCTATGAGTGCGACATTTCTCTTCTTAATTCGGCTGTGTTCCATTCTGCGGCATCTCCATAAACAGAAGGCAAGTTAAG
+
22333232521320232434232546252140235324042335252124221143.24312104132024045120148522033645145232/3322202-24200213252224752631521/4252042202222231155534
@Chromosome_3972502_1_1_0_0_0_3:0:0_0:0:0_16092/1
GAGTGTTACGCGCCTGATTTACCCGCATTCGCTGCCAGGCCAGTGGGGTAGGTTGCGGGTCCTCGCTCAGAATCAAGCGAATCGCTTCCTGATAGGCTTCTAAAGCATCATGGGCGTTTTTACGCAATAACCCGCTCTGACACTGGGGCC
+
326252/02153245121/20415402437--624234221251601-22212/35301242102223231451202424324232601153232222114221232233222323424224236026224304213/342246132231
@Chromosome_2253360_1_0_1_0_0_6:0:0_0:0:0_16093/1
TTGTATCCACCGCCCGCAATGCCTGGGAACTTGGCTTTAATCTGGTGATTGCCGGTGACGCCTGTAGTGCCGCCAGCGCCAAGCAGCACCATAACAGCATCAACCATATCTACCCACGCATCGCCCGTGTGCGTGGCGTGGAAGAGATCC
+
2242400120242431322230251025458261455.2423242142411123623263104423252024112232132312422121126234323233126144245332220222102226.32131333114045433434532
@rand_0_0_0_0_1_1_0:0:0_0:0:0_117f/1
TACACGTTATTTACTTCCTAATTGCTAGTTCACTTAAGTCACTCGGTGGTAAATGACAGCCTGGCCGGAGGATATTTTCTGTCGTCCCTGTAAGAAGTTTGCTGAGGTCCGATTGCGAGAAGAGTTCTTCTATGCGAGTACTAATTAAGA
+
/1321212052011225222523221321243402443532534333502332253231037222252123212467253332232/322442232627045242112530035.244131765460/2322132642243112212002
@Chromosome_201517_1_1_0_0_0_0:0:0_0:0:0_16095/1
GCGCGCTTCGTCAATACCAGCGAAGTAGTACAGTTCACCCGGTTCCAGTTTTCCTACGCTTTTAAACGCCAGAATACCTGTTGCCTGTGCCATTGCTTCCAGAATCAGCACACCCGGGAAAATCGGTTTTCCAGGGAAATGGCCCTGGAA
+
1243303001251224623244323422233231625220323321332/1444202334216320/22542353023122322703343/11223003540222221252402142524343132321232333/2252/331240125
@Chromosome_4548618_1_1_0_0_0_2:0:0_0:0:0_16096/1
GACCAAAGCAGGCGATTTTCAGTTCACTGGCGCGTTTATCGGTAGCAGCAAGGCAGTCGGCAACCGCCCCTTTCACCTGACCGATAACCCAGAACGGTTTGTGATCGTTAACTTCGCGCGCGGTACGGATAAGCCGCGCCTGCTGGGGGT
+
43343134425320243/2221121222332214121025122125.40/5.742423231301213322122123423443526320544203233311322/23723122512054013234143/3417222/64112632425531
@Chromosome_1828213_1_1_0_0_0_0:0:0_0:0:0_16097/1
GCAGTCTCTCGATCCACTCTTCGCGCGTTTATCCCGTTCAAAATTTCGCTCTCGCTTTCGTCTGGGCATGAAAGAGCGTCAGTATTGCCTGGAGAAAGGCGCGCCAGTCATCGAACAACATGCGGCGGATTTTGTCGCTAAACGTCTTGC
+
31512221223/510100/232-2134432531244222322230112424222612223442522432323233322222/12222123153313301/22205540356363244446622032221241226402533151112023
@Chromosome_4765842_1_0_1_0_0_3:0:0_0:0:0_16098/1
TGGAGCCTGGCCGATCCAGGCCTCCGTCGAAGACCGCAGGAGTTTCGCAAGAAACTTAATCCCCTGCGTAGACGGTGACAGAACGCTAAGAATATTCTTTTATATTCTGGCTTGTTCCTGCTCACCGTAATTAAGACGCTCTCTCCGTTT
+
22231122082154224543362320231316332336222.6542231924111156202313224205321252/2222242224323102323312623222232622562523321/24.2213.2415435622235/2206024
@Chromosome_4002407_1_1_0_0_0_1:0:0_0:0:0_16099/1
TCGGGCGAGCAGGTCATGTTGGTCACCAACGAAACCCTGGCTCCTCTGTATCTCGATAAGGTCCGCGGTGTACTTGAACAGGCGGGTGTTAACGTCGATAGCGTTATCCTCCCTGACGGCGAGCAGTATAAAAGCCTGGCTGTACTCGAT
+
3223202/6.22/62134/032025242221222533322282202433222222370221245151521.241342424312223442422226342402271312312/52.22223132.53.434820332352/1-202024222
@Chromosome_2279686_1_1_0_0_0_3:0:0_0:0:0_1609a/1
ATAAAAAGCAGGGGCTGATGAAGCGCATTGGTCGTTGCATGGGATATCTGCAGGTAGCAGCTGAGATTGAAATGATGGCCAGTGGCGCTGACAAAGATGCAGTTGTGCTGGAGGCTCTTCTGCGTGATTTTGATAATACGCCCTCTAAGA
+
21022013424226722432252422530/232122042331402241336223242-121023/6023232530242724444232./32201.24513434502120211222312432325462223342202234.2540225124
@Chromosome_658486_1_0_1_0_0_4:0:0_0:0:0_1609b/1
TTTGCCGCGTTGTTAAGCGAGCGCACCAGACTGGTAATCCTCAACACTCCGCATAACCCCAGTGCAACTGTCTGGCAGCAGGCTGATTTCGGCGCTTTGTGGCAGGCGATCGCCGGGCACGAGATTTTTGTCATTGGCGATGAAGTCTAC
+
37413340602223424422532727310124222062162230212212/2321225124222423322/222233222224133222253112223/212453246720223/25322332423413242302024624232241020
@Chromosome_1937479_1_0_1_0_0_3:0:0_0:0:0_1609c/1
AGGCGACTAAATGCCAGCCGAATACCAGCGCAATGGCGGTCATTATCAGCAATGCCAGCACTTGCAGGCCGACGCTGTCCGTGCGAACAAATACAATCAACAGCAGGAAGGAAACGACCTGAGCCGCCAGGTTCATTTTGTGACGGTTTG
+
3/624322215250205222225323334231022244325234323534300231110330414442682221420442242412,131245245244222234322542046213712432260232324530224522224212322
@Chromosome_4009589_1_0_1_0_0_2:0:0_0:0:0_1609d/1
ATTAAAAAGGCGCTTCGGCGCCTTTTTCAGTTTGCTGACAAAGTGCACTTTGTTTATACCGGATACGGCGTGAACACTTTACCCGTCTAACAACATCTAGAAAAATCAATATATTGCAGCAACTTCGTAAGCCTGATAAGCATTATGCAT
+
252532252252232323342234326453422212252022350450202423323303222161122232252102235-4432442212450203344241143//220532-342204240//34233411742202352121214
@Chromosome_553529_1_1_0_0_0_4:0:0_0:0:0_1609e/1
CCTGCCTTGTTGAATGATAAGTGGCAGAGTAAAACGTCGGTAGTTAATGCCAGCATTGGCGGCGACACCTCGCAACAAGGACTGGCGTGCCTTCCGGCTCTGCTGAAAGAGCATCAGCCGCGTTGGGTGCTGGTTGAACTGGGCGGCAAT
+
2223/2368414014162720524224221/283213302256323221102412500162201422222214222312401431343524742272223132522103/3432324312262230222222044212440322323242
@Chromosome_2393334_1_0_1_0_0_5:0:0_0:0:0_1609f/1
TCCGGTGAAAGATATTCAACATTTTACTGGTCGCACTGTACTGAAATTTTTGTTGGCGACCTTGTTAATCACACCTCTGGCACGCTACGCAAAGCAGCGGTTATTGATACGCACTCGCCGCCTGTTAGGCTTATGGTGCTTTGCCTGGGC
+
573/222225261623213226214233033321111421461142620141/364434002061266422152232/18142343233336422242222401631652532/32034/322421432324224062422215212.32
@Chromosome_2377296_1_0_1_0_0_2:0:0_0:0:0_160a0/1
GAACCAACTTCCAGTGCAGCGGTAATTTCATTGTCGAGGCTTTCATTTTCGCGAGACAGGAGATTTCCCTCGCTGACTAATGCATCCGACACGCCATTGACTGGCAGGGTGCGCCGTCGGTTGAGTTCGATTTTCCAGGCGTGCTCGTCG
+
22243443323521222320222.3055152235304322/84323201533722242332422602102122432402114627532622/2542322024232224225244433225.333225432434353613/2242241241
@Chromosome_1103957_1_0_1_0_0_4:0:0_0:0:0_160a1/1
TGAATGGCCTACCGTTGGCGCATGAGTTACTGGCACATGTACGTAACCCCGACGCGGAGCCGCACAGCATTAATCTGACGCAATTACCCATCAGCGAGGCTGATCGGCTTTTTCTCTCACGTCTATGTGAGCCGGGAACTATTCAGATTC
+
1312137.221322222031304422021122232223235322320302263137202112257550222232322522254142302530322/02733325325022256051123421/2133202213052/4023222341622
@Chromosome_4437895_1_1_0_0_0_3:0:0_0:0:0_160a2/1
TGGCTGCGTCAAGGGCTTATGAATCAGCCATTTAGCCTGAGCTTTACGCTGGCTGAAAATATGGGAGTCTCTGGCGCAACCTTCGTAAACGGTTTACTGCATATTGATTTATTTCGTAATGAGCCTGAACCCATCGCAGCGCAGCGTATC
+
25220242035222562223434333132344245013321222322312232/6535342021225.22223/4623644522463431222042/2311620430542423213270244/322412102122.243113.2722222
@Chromosome_356531_1_0_1_0_0_0:0:0_0:0:0_160a3/1
AATGTGTCTTAATTGTTACGAATTTGATTTTAAATGGTAACAATAACAGTGGGGATACTGGATGACAGACCTTTCACACAGCAGGGAAAAGGACAAAATCAATCCGGTGGTGTTTTACACCTCCGCCGGACTGATTTTGTTGTTTTCCCT
+
/3243336522/4431132012022353312424655424235140404452/223223201034461033421322220255343052314222212322225512222530115442664232222141332534322220224343/
@Chromosome_4377917_1_0_1_0_0_2:0:0_0:0:0_160a4/1
ACGGCCTCGGCCCAGCGCGCGGCCGGCGGTTGGAGCAGGCCGTTGTGCACCGAACCGTGGTAGGTGCCGACCGCCATTGTGAGCCAGCGCTCTAGCTCGCGCAGCGTCAGGGTGGCCTTGTTTTCGGAATCGTAGTCGCCGCGCTGGTCA
+
2641203224544343140133140434022344342261322412132243116/215425431220/22242425.228424046041424543112532422123453225142422215342242124423224034323332423
@Chromosome_1754052_1_0_1_0_0_2:0:0_0:0:0_160a5/1
CCAGCGGAAACCAATCGAACCGTTCGGCACTACCAATTCACCTGCGGTATTAACTGCTACGGTTTTCCACTGCGGATTGCTGCTTTCGCCCAGTCCATCCACCAGGTCAGATGCGCGGATCATGCGCCCGGGAACGTAGCTACCATCGCC
+
22.11/532322/0132222253/42203411331/242/2440434422033101442125234001022241315130342032162/22-232345153244143233341225212122153/42432264232234223333324
@rand_0_0_0_0_1_1_0:0:0_0:0:0_1180/1
TGGCACATGCTATCCGTTCACTCTCTGTCACACCCAACGGTTCGAACGAGCAACGGTAGTGGTGGAACAGGGCCGCGATCGACACAATATAGGTGGATGCATCGCTCACCCAAACCGCCCCTCTCTAGTCTCACGAAGCTCAGGTCGATC
+
221222310204210213204222232054/2533222252222225322315/20402512332321131-444422533245320120142432506122110030-421052221224232/223243042114./33223121362
@Chromosome_719928_1_0_1_0_0_1:0:0_0:0:0_160a7/1
CTTCTCGCGGATTGAGCAGGTGTTCAGCAGCAGCACATCCGCTTCTTCCGCCACGTCGGTCAGTTGATAGCCGTGGGTGGCATCCAGCAGATCGGCCATCTTCGATGAATCGTACTCGTTCATCTGACAGCCCCAGGTTTTAATATGGTG
+
42322123023337242232242-221243232221222522335431222422214402/22335521133/0323422243321320/0451413/30220553915422022122405322323/3236425323621223242033
@Chromosome_2635798_1_1_0_0_0_2:0:0_0:0:0_160a8/1
CGACGCGCATGTTGCTGAATAACGGTCATCAACGTATTGGTTATCTTTCTTCCAGCCACGGCATTGAAGATGACGCCATGTGTAAAGCAGGCTGGATAAGTGCGTTGAAAGAGCAGGATATTATTCCGCCGGAAAGCTGGATTGGCACTG
+
112424221221223332422343231227/0223123231.1212533235530212224231432444/041153503/12421222312203240223122242/031125112024422525432222/-1445522422/22233
@Chromosome_690611_1_0_1_0_0_2:0:0_0:0:0_160a9/1
TTTTTTTATTCGGATTATCCGTCATGATTAATGGTCCTCCGCTGCGGCAACCGCTGGATTTTCCGCAGGCAGATCGGTGTTGTTGTCACCCAGCATAATGTGGTCGAGGATCTGGCGCATCAGTGTCCCAACCGCCGGACCCGTACCACC
+
31022303113201536223334123352320253253/324642213.32.2352326123244432,520232403335552222333413336132565225242242212252212126113325,22422223220026222212
@Chromosome_3346408_1_1_0_0_0_4:0:0_0:0:0_160aa/1
GAACGACGGCGTTTATCCACGTCGGGTTGCGCCATTGGGCTTTGACCTGCTCAGCCAGAAACCGAAGCGTGGCGACCGTAGCCGTCGCGATGACGACCGCTACCTGTTCCTGGAAGCGTTAATTTCCGCGCAGCAAAAACTCTATATCAG
+
232324323353506520/2231325352132252220632.264112521324222422222002324561/21025/22234045443.214421232/252302320125402320545/22221141314325323241/421231
@Chromosome_803632_1_1_0_0_0_2:0:0_0:0:0_160ab/1
GATGGCATCAATAATGATGTCGATACCAAAACCGACGGTACCACGCAGTAACCCTGCAAAATAGCCAATAATGGGAGAGCGGAGTCTCTCCCTTTTAATTTTTCACTTCTAAAAGCAGTATGATGTCCTAAAGATAAGTGAGAATAATTA
+
231/0552320225443224331152125023022313314784105022141331266453243512132422/420133/3242251-431035220215621101252-2327241242/322203252141632522153362423
@Chromosome_713262_1_0_1_0_0_7:0:0_0:0:0_160ac/1
GTGAAGCGTTTTATCCACAGGAGATTGAACAAGAGCGACGGCAAAAAAAGCAGCAGTTACCGGAGGAACGGAACGACATCAGGGAAACATTAACCGCTCCGGTAAGTCGTGAAAAGGCCCGTGGTGATTTGCTCGCTGAGATTGCCGATA
+
42025222152201147142134213422412675712/131222222442/3124064222303124002202152232322226244323262734230123042414322521/22.1224022431624/24120341052262/3
@Chromosome_5072332_1_1_0_0_0_2:0:0_0:0:0_160ad/1
GTTTTCAGGCGGCGATGCTTGCCGCCGATGACGATCGTCACATCACCACGGAAATCGCTAACGCCACACCGTGTTATTATGCCGAAGATGACCACCAGCAATATCTGCATAAAAACCCGTATGATTACTGTGGAATTGGCGGAATTGGCG
+
2.3222215333212203/2222342322422252221242112210621532216722542502234413213224620502212132012223122824224.41244322135154142212231241233/54211/13/425163
@Chromosome_4726106_1_0_1_0_0_2:0:0_0:0:0_160ae/1
TGCAGAGCGTTCTGCGCTGGCTCCGTGCGCTATCGGTGCCTGGGTTGGTAACAGCTTTGGTGCGGGCTTCTTTGGTGCACTGATCGCCGGGATTATCGGCGGCATCGTGGTACATTACCTGAAGAAAATTCCGATGCATAAAGTTCTGCG
+
225212221642/2321422334215103212/33522/3113.421.312251431102422323224522333332522.322310362344253242252131242121333441425021.22/712/32503057/301432343
@Chromosome_3110435_1_1_0_0_0_7:0:0_0:0:0_160af/1
AACGCCACGTTTTAGAGAAGCCTTGCGCTGGATGGCGGCAAACCGCAAAGCGTACCATGTGGTGGCTGTAGCGGAATTGACAAAAGCGTCAGGCACGGAACATCACTTCGGCGTTTGCTTCTTGATCAAGAAGCTTAACGGTACAACCGT
+
312722302132521311215.224-240244025255622177533344243236233.2432-11221323404222224202134220141233424372324431322221/2305022116346503224323223322314141
@Chromosome_3612225_1_1_0_0_0_3:0:0_0:0:0_160b0/1
CCGGTTATCTGACTCTGGGCGGAAGCCTGCTGGTAACTGGTGATATCACCTGTAATGATGAATCCAGCGATGGCTTTACCTTTACACCAGGCGACAAAGTCACCTGTGTGGCAGGGAACAACACGAAAATTGCTACCTTCGACACCCAGT
+
3221413223024/25222/2/22051322123406352.25220244263/23222413404512244202236/4320431315112352034223224052323051242323523252124542222132333251/217242253
@Chromosome_1501369_1_0_1_0_0_2:0:0_0:0:0_160b1/1
ATGGCAATGCGCGCGATGTCTTATATCAACCCGTTCATCCTTATTCTATCGGTTTGCTCAACGCGGTGCCGCGTCTTGATGCGGAAGGTGAAGCAATGTTGACCATCCCGGGTAATCCGCCAAACTTGCTGCGATTACCGAAAGGTTGCC
+
422342213421214324120/223334222309263352330133.22353031222130521323432202343212/76/00/052210323332223312122341253/542612122021224424254173322522432.02
@Chromosome_3755933_1_1_0_0_0_3:0:0_0:0:0_160b2/1
GCCCGGCATCCAACGCCATTCATGGCCATATCAATGATTTTCTGGTGCGTACCGGGTCGAGAAGCGGTGTAAGTGAACTGCAGTTGCCATGTTTTCCGGCAGTGAGAGCAGAGATGGCGCTGATGTCCGGCGGTGCTTTTGCCGTTACGC
+
/2015.2222414225242124230325332/255241213155.20420/244132511421221325222222332014246232735244343401412221542235522216524233660214525422437340223244222
@Chromosome_3968204_1_0_1_0_0_0:0:0_0:0:0_160b3/1
CTGATTATTCACGCCAAAGACGATCCGTTTATGGATCATCAGGTGATCCCGAAACCGGAAAGTCTCCCCCCGCAGGTTGAGTATCAACTGACTGAACATGGCGGTCATGTTGGCTTTATTGGCGGTACATTACTTCATCCGCAAATGTGG
+
/461322334/202220542422243120423/2212326013302132120242242.612221223/2534022333214255142/2332543225335224354245222453332335302337400432321232224220421
@Chromosome_3151071_1_1_0_0_0_6:0:0_0:0:0_160b4/1
GAATTTTTTCTTCTGCCGAAGAAATGCGAAGTGAACAACTTAGGGAAATATACTGTACTTTAGGTTTGTCTGGGGTGAAAGACCTTTTTCAACAAGTTATTAATGTTTTTATTGCAGCAAGGCATATATCAGCACCCTCGTTGGATCAAG
+
0422612523220113012214342/22202522/042043223326250254343353232326201222241231243072232141343325214011212223111022422632/21.42-24303121452.122212024222
@Chromosome_738557_1_0_1_0_0_2:0:0_0:0:0_160b5/1
GGTCACCGTGGCAGTGCAGCGCGCCACAGCTTTAACGAGCCGCACATTCTGGCGATCGCTCAGGCAATTGCTGAAGAACGTGCGAAAAACGGAATCACTGGCCCTTGCTACGTGGGTAAAGATACTCACGCCCTGTCCGAGCCTGCGTTC
+
22212202322232224.1331256422012442.42032223242212/23232355022.42222342212213225433133523.3512220321313222/20424412622224345/21412223205222326335222222
@Chromosome_4792940_1_0_1_0_0_3:0:0_0:0:0_160b6/1
CGGCTTCTTTGCTTTCACCGTGGTAAGCCGGAACCATGCTGCCGAAGTAGTTGGCAATCATGCTGTCGTAGGCGGCAGTGTGTTCGAAGGGTTTGATGGCGAGGTCGAATCGGGTTGCAAGCGTCAGCGATCCTTCGTTGTCAACCATCT
+
042620042/1332332/52/21343.52122262424513/132622324324232302222/43203234022.41735244214135435403932215123/30432221202422025251343033122135224726224222
@Chromosome_2178692_1_1_0_0_0_0:0:0_0:0:0_160b7/1
ATTCTCCACGTATTTGCTGTTGAATACGTTCTCGCAGCGACGAAATATCCGCATTCTCGTTGTTTAGTGAAACAACCAAAAACTCATCACCGCCGAGACGACCAATAACTTCGCCATTTTGCTGGAGCGTATTAAGGCGCTCGCCAACCT
+
242124-212412240216254222232612116341212032602526242303423320014222.25114/2323224312413230432225352244002222440110332422212421735323222322352301431250
@Chromosome_4282341_1_1_0_0_0_3:1:0_0:0:0_160b8/1
GTCCATATTCGGTGTAACCCTGCAGCGTATCAGGAAAAGCGGACGGTTCCGTCCCGCCGGAAATGGCCTGCTGCCGGGCTTCTTCTGCCCGCTGCGCCTGCGTGGTCAGTACCAGCCGGAAGTGACGCCCGGCACCATCAGTCACGCCGG
+
42222422321052234/3232/22223223/413-2422243222522034261324411443431421/151222534030621253142/542222620242222222033221222.12122.5243031210212323/214231
@Chromosome_1559377_1_1_0_0_0_3:0:0_0:0:0_160b9/1
CTGATAAAGATAATTGCATCTGCGGGCCGTATGGCTCGCAGTGATTTCACTGGAGAAAAATATGAATATGAAGACGATTGAAGTTGTATTTATTCACCTGCTTTCAGATACCTCCAGCGCAGAAAAACAATTAACCCGGGCACTGGCAAA
+
75342322323133122142234434244233423245/241/20012.206722232324/244222342213422241123213622312352152/117210212522542260252242222224500352232013353032031
@Chromosome_1638073_1_0_1_0_0_4:0:0_0:0:0_160ba/1
GAGCAGTAAGTAAAAAATAGGCCCGACACCTCGGCCCTTGTCAGTTACTGAAGAGTCGTTAATCGTCTTCTTCGTCATCCAGTTCAACGGGTGTCTGATACTGGTCAGGTTTAATGACCAACAGATCGCAGCGAAGATGATCAATCACCT
+
525132022421352141/222245242221521322325175222522222225232322042833302/235223622004333420224402234216131453421231/233122261135251622042316463232551451
@Chromosome_1954583_1_0_1_0_0_2:0:0_0:0:0_160bb/1
AAGGTACTAAGGCAATTGATGTGCGGATGCCCATAATAACTTCCGGCGTTTGCACCTGATTGGCGATATATCCGCTTAATCCCAAAATAAAGGCAGGAATTGAACCTCCGATTGCCTGACCGCATTTACGGGTAAATGAGAATAGTTTAT
+
22116/132543272/262243/2212230222422222443614313-20214024014133/53.4242004315/4426354442152012332/0112232323532/221022123121324220120303233/2212432222
@Chromosome_597211_1_1_0_0_0_4:0:0_0:0:0_160bc/1
AATTCACAGTAACCCGCAGATACAGCTAAAGAGTGCTCTTCTCATTCTCCGTACCTCATTGATAATCGACGCGTAAATACCCCAGCGCGCTAAACGGCCCTTCGCTCGGTTTTTGACCGGTAATACTGATAGGCCAGGCGCGATGTGTGA
+
20411031122232/0055322343132244121212202215241502354232103202223.052242423/2212242111124152202024424212/322224432223011223322327602523315324312./22443
@Chromosome_3751147_1_0_1_0_0_3:0:0_0:0:0_160bd/1
ATGGCTGGGCAATACCCGCACCGTACAAAACTGGCTATCTCATTTACCCGCACATTATCATCAACGCGCACACCATCTTTTTCATAAACACGGTTTATCGGTGCTGTTAATTGGTCGCTTTATTGCGTTTGTCAGATCACTGCTGCCGAC
+
34222323422221034424221102/35224033442322/220242214323422501044332323422165222252121401241223364443114223120/31342151462421122035240301024342234454242
@Chromosome_1338097_1_0_1_0_0_4:0:0_0:0:0_160be/1
TCGCTGTGACAGAGAGTTTTTATCAAATATGTGAATAATGCACAAAATGGCATTTTGGACTTTTCCCAGGGTCTGGTTGCGCAGGTATAGTAATACTTACAGCGTATTAAAGACGTTACGGGAAGGAGTAGGTATAGAATGTTTGGCTAT
+
.145120503050235313632/2322122.35330122.242-3327326234202442423230104262222225012502244422212322225255142222/11342131033/3/325652342242227334322322435
@Chromosome_2800230_1_0_1_0_0_4:0:0_0:0:0_160bf/1
CAACGAATTTACTCATAAACTCTGCGCCCGCAGGGAAGAGATTGCCTGCCGGGCGCAAAGTGACAAAACGCGAGGGTGCCTGCTGCGAACCGGCGTGGTACTGGCACCGGACGGCGGTATTCTCGGTAAAATGCTGCCACCCTTTCGTCT
+
45/02530243322023302611323522202422524.83243222004525113002224342322123010272212201221232301,5232026322312402232232222422/420355245153243114/6.3043224
@Chromosome_3029052_1_0_1_0_0_5:0:0_0:0:0_160c0/1
ATACGGGTTTTCCCCTTCTTTGAACTGGATACGAATCGGCGATCCCATTACGTCCAGCGATTTGTGGAAGTAGTTCATCAAGTAGCGCTTGTAGGAATCAGGCGGGTCTTTCACCTGATTACCGTGAATCACCACAATCGGAGGGATATA
+
225552223135464/402443.624414151214222.2242435335143322216322203002242316521/422241414223342242032221412/423212364562432221322.3413.023444222343323325
@Chromosome_4943159_1_0_1_0_0_5:0:0_0:0:0_160c1/1
GCTATTATATCGTTAATTCTGTCAATCAGTTCCTGCCTTTTGAAAGTGATGTGTGCAGATCCCTTCTTAAAGTATTTAATGATGAACATCTCGTTTTCATAGCGATCTTTACCCTGAACCGACTGGATGTGACCCTCCAGACGAATAGTG
+
32431545021.31524211301212322142212242021113245/22215250-244515343542203334523/32/2322022-45321452223213422243023132202/3520312443/3143214522222/13414
@Chromosome_2230300_1_1_0_0_0_1:0:0_0:0:0_160c2/1
AACTGATCTACGAAGAAAAAGACGATACCTATTACGTCAGCCTGCATAAAACGACCTCGAAGCACTATGTAGTCATTCATTTGGCCAGCGCCACCACCAGTGAAGTTCGCCTGCTGGACGCGGAAATGGCCGATGCCGAGCCGTTTGCTT
+
52253234302233/222414214202344431322212224222340224334220/233122213423324221221232131/142332032414124322204312264303103232350231212320625325213227/522
@Chromosome_5119530_1_0_1_0_0_4:1:0_0:0:0_160c3/1
GTATGCAGGTGGGGCTGTCGGTGATGAAATCCGCCATTCCGCTGGTCTTGCTGACGATGGCGATTGGCGAATGGGTCGCGCCGCAGGGCGAACAGATGGCGCGTAACTACCGTGCGCAGGCGATGGACGGCGGCTCGTTGCTCTCTACCC
+
2222.23223432213422112212411222/1341214010243242014565212335412152455122.1212233552413432223215723255/23/222212276313113512232561254422521430522453217
@Chromosome_3502974_1_1_0_0_0_6:0:0_0:0:0_160c4/1
TTCGCACGTCACCATTTGTCGGCCACAATCCCCAGCAGCGCAGGCACAAAGACCGCGGCGATACCCAGTGAGCTATAAATTGCGCCAATAGAAGCATCGTCAAACTTCAGGGTAACAAACATATAGGAGCCGAGGGTCGCCAGCCAACTT
+
/301126245222124216613212220222145/4753/2324536566233242/423242242114344232321231326272252103214224346222311112423/03533222224414202243242422051434/01
@Chromosome_2667230_1_0_1_0_0_4:0:0_0:0:0_160c5/1
CCCGCCGCGCCAAAAGGTGGGCAGATAACGTTGTCAGCCCTCGGTCCCTTCGATAATTTCAACCGCTATGCACTGCGCGGCAACCCGGGCGCACGCACCGAGCAGCTGTCCGACTCGCTATTTACGACTTCCGATGACGAACCTGGCAGT
+
25231343162323022331/0220322133222//1323320/43121215331515/15523343252/24123241242441022122433524211232378332244204047/22222305352-2162132223402232331
@Chromosome_3320368_1_1_0_0_0_3:0:0_0:0:0_160c6/1
GGTCACACTTATTAGCTGGAAGGTGACTTTATGTGACTACCATTACTTTAATAGTCTAAATTTCATGCCCGTTTCAGAAAATAAATCATAAAAAACACAAACCAGATGACCGTATTAATTGTTTATGCCGAAAACGGGCATTCCTGGCTT
+
3224332/2.332362/.2423224222221153222344233120223302214022231/420322222132456422122202.2412515/3232122133142213235234646342323053122273421224222160322
@Chromosome_2573440_1_1_0_0_0_1:0:0_0:0:0_160c7/1
ACTACCGTAAATAAAGAAGCCATAGCGGATCGCAGCGGTGACCAGACCAAGCAATAATACCTTTTTGATACCAAAGCGTTTAGTGAAAAACGGTAATGCCAGCATAAAGAATATTTCAGAGAACTGGCCGAGCGTCAGCCAGCCGGTGGC
+
24242426245311255241307022232321212430522111343234324113434222311232102240023452224252232202223322223211/2/45420422122340232132/2221332241341/22452312
@Chromosome_4074906_1_1_0_0_0_2:0:0_0:0:0_160c8/1
CACTGCCACTGGACCATTAACGGGCAAAATGGTGGCGCTGGCGGCACGCCGACTGTGGGCCGGTATGACGCCGCCGCTGCTGTCATCGTTTGAGATTGATGCTTTAGAAGCTGCACAGCTGGCGGCACCGGAACTGCCGCGTGGTTTATT
+
62571224212222323334231222626320315/2242121623220346121352034211423/.24421224642/32313230214212712130232.222212213.2/222233203243234121722142132122352
@Chromosome_4948520_1_1_0_0_0_5:0:0_0:0:0_160c9/1
CCGGTTTACCTGCCTGGACCCAGGCATACTGAAGAGGCGGCCCGTCGCTCTCTTTATCCTTGCTTGCCGCAAGTTGGCAGAAGTCAGCAACGCAAGTGTGATAGACGCTGCTGCCCCGCTGTTTCGCATACATGTCAAAACACCTTCGAC
+
2222042122.322422/23-114630526532424336622222223444023223532265042024422322311550612242333533133211204144013122100313123353255222201222322642131033572
@Chromosome_1416692_1_1_0_0_0_4:0:0_0:0:0_160ca/1
TTCAATGATCCAGGCGTTCACTGCCAGCAAACCATTCAGCCGCATACTAACAGTGAGAGACTGAAAGATTATTGCTGATCCCCGTGGTTGACGAGTCTTTCTCTTAATCGATTAACCAGATTGATCGCCAGCCAAACAAGGGCATTAAGC
+
03032130233553223027/234426212121261222401385211323032-22335233535332323212-53212262633202411220334103245211622222530202325332233335225220243226217246
@Chromosome_3171907_1_1_0_0_0_1:0:0_0:0:0_160cb/1
CTCACCGCCTGCTGTAGTTTTTCGGCAAAGCGGTCATACACGCCGTCCTGCACGTATAAACGGTTGGCGCAGACGCAGGTTTGCACGGCGTTGCGGAATTTCGAGGCCAGCGCGCCTTCCACGGCTTTATCGAGATCGGCATCGTCAAAG
+
22145323-1313323432533224541424312120421242124633043632311322526152324/112423521/422532/242062332133262503274522421423523344/464/53124760.412231242522
@Chromosome_3026959_1_0_1_0_0_5:0:0_0:0:0_160cc/1
ATACCGCCTTCCTGAGCCAGAGCAATAGCCAGGCGCGCTTCCGTTACGGTATCCATTGCTGCGGAAAGCATAGGGAGATTCAGACGAATAGTTTTCGTCAGCTGGGGGCTGAGGTCAGCAGAATTCGGTAGAAAGGTAGAATGAGCAGGA
+
03224203220231212532424404232133361322240233604313434212523225225524304223421333/202240130221213023022252324325222312423362631322224011532331424632304
@Chromosome_3157673_1_1_0_0_0_8:1:0_0:0:0_160cd/1
ACCCTAGGTTGCATCACGTTCGGACGACTACCGAACCATGATGAAGGAGCTACGTGTTCGGCAAAGCTCTCATGGACGGCTCTTGGCTAGGGTGAGGCTTGTAGAAATCTCAGAGCTTCATCCTGCAAGCAAATAGGACTTTGCTCCCCC
+
2301324-213202/232325222254232142230/112323012421//22342122.037315252433333241413430022503431222212122502233262020422/221021510243542/2144212552252442
@Chromosome_4255516_1_0_1_0_0_2:0:0_0:0:0_160ce/1
TATCCATCGCTGCAATATTTCTACTCTGTTATTAAAAAAGCATCTGACACGACGCCAAAAGAGTATCGCGATGTAAATAGCGAGGTCATGTTGTAGCGATGATGAGAATTGTCGGCGTCACATCAGGTAACGCTGCGTGGTTGTCGGATG
+
322335021421624114642132441310/40113311.36204322622124151323260326.1312324402523214232.2435322450246225436012222-3130234132/33021104323320211404123022
@rand_0_0_0_0_1_1_0:0:0_0:0:0_1181/1
TAGGCAATCACTCGGCATTGATTGACCTAGGTGCGGGTGCTCCTAATACCCAGAAAACGGTGCGCTATGCCCGAGCAGACGAGCCGAGCCGCGCACTTGTCAAAGGGGTGGATTCGAGCCTTCGTGGCCTTCCGGTAACAGTCCTCTGCA
+
633231334/220524520462220//-122/54/2033335151522342222443/143294-2423442212442313153510224222.1.42/204022144542214123216422225632141032155112324421202
@Chromosome_3291059_1_0_1_0_0_7:0:0_0:0:0_160d0/1
ATTTGTAGAGAATGCTAATGATTAGCCCTGGATGGGTAAAATGGAGGAGTTTTCAGAGGCGACAATCAATATAAAGGAGTACAAGTCTTTACAGGTTCCACCGAATTATAACGCTTATAAATGTTTAATCAGGCCATGTTTAGATATTTA
+
1021424612122522414213400212023524222641210321133612203263222221302/2224122321524343/12342131222233134331631242122243232224322244445312.42/322/4123202
@Chromosome_4648161_1_0_1_0_0_1:0:0_0:0:0_160d1/1
AAATGACTCCATAAAGGTCATGCTGCAATTTGCGCCGGAATGATTTTCTAAATCTCTGTCTGGCGCTGCGTCACGTCAGCGCCACCCTCCAACAATTAAAAAGGACACTGCGATGAGTCAAATCACCAGTCCTGCAACTTATTCAATTAG
+
42137271112324/2345525235/4212.512052223/.153135/2233112223513211242234521452332321/33162212223323121522112221233/215022243220336.023112225224223/2551
@Chromosome_3779870_1_0_1_0_0_3:1:0_0:0:0_160d2/1
TTTTAATAACCCCTGGCTGGAGAATACTGCACAATGGCCAACGTCGAAATCAGACAAGAAACGCCAACTGCGTTTTATATAAAAGTTCACGACACAGATAATGTGGCAATTCTTGTTAATGATAATGGCCTGAAAGCAGGAACGCGTTCT
+
84227233412123323535033122123423243114334243122/34025525301212422431442022143120/3.4210/4442222815361122042322233224334210223252230132423435.232222224
@Chromosome_3125566_1_0_1_0_0_3:0:0_0:0:0_160d3/1
GTGGTGCAATTCGTAACGTTCTTTCAGGCCACGCAGAAACGCAATGGTATCTTCAACGAAAGGCTCGGCAACAAACACTTTCTGGAAACGACGTTCCAGCGCAGCATCTTTTTCAATGTAGTGGCGATATTCGTCAAGCGTCGTGGCACC
+
422431205311730422212223/622223122023325332682122/342223513.2543122111214331222323233122202223212204313.25/32622112221234/4212240225422322414422222465
@Chromosome_2614907_1_0_1_0_0_0:0:0_0:0:0_160d4/1
TTAGCTTCATCAAAATAACGCGAAGTGTATTTGTTCGGCTTGTCGGCATTATACGGGCGACCGGTATTCAGATGGCTGTAGTACACCGGGATCTGCCCGACAGAACGCGGGAAGGACATTGGCAGCTTGCCGGACGGGTTGTAATCGCCA
+
/5250315620.20424424132/22432223/3322242402331212.22332203043132012210132002402620142320127226432021322322323623325436301022230322311214154423344423/2
@Chromosome_1938800_1_1_0_0_0_3:0:0_0:0:0_160d5/1
ACGCGTTCATCAAAGCGGAAATGGAACTCTTTGCCGCCCAGGCAAAAGAGGTCGATATCATTGTTACCACCGCGCTTATTCAAGGCAAACCAGCGCCGAAGCTAATTACCCGTGAAATGGTTGACTCCATGAAGGCGGGAAGTGTGATTG
+
212422222252242021433525412320/1224222053222224223612233414225627544422422422073323302/0412252212323321243104312142012/0352400232233034142323244361224
@Chromosome_4924539_1_0_1_0_0_2:0:0_0:0:0_160d6/1
ATAATGTAGCCAGCAACATTATTACCGGATTTGCTATCTATTATTTCTCATATGTTATCGGTGATGCGGATTTGTTCCCCTATTATCTGTCGTATGGGGGAGCTGCTAACCTGGTGACGTTAGTATTCTTCCCACACTTAGTTAAATCAT
+
4232/4323012254342511223122222225220/212243462004342.2211226246211444226220056223343221124123423/12523232042344424/12231.221321520020507541222431552.2
@Chromosome_3594676_1_0_1_0_0_3:0:0_0:0:0_160d7/1
CACTCCGCGTGGTCAATGAACGTGACGCTACCGAAACACCGGCGACTTCTGCCAGCCCTCATCAGTTGCCGGAAGACAATACAGTGATACAGAGCGTGATGCCATTAACCACTGAAACAGCGCTGGATATCCTCATTGCGTCGCTACAGG
+
52213/230232246003302243340144146323422512522442422222250373402323223124222/2322430322134222222123453-222222452135103201222222372511.22232123113014222
@Chromosome_1635283_1_0_1_0_0_3:0:0_0:0:0_160d8/1
GTTTGCCGCGCTGGCGGGAATCAACAACGCACAGGCGATTATTGATGGTAAAGCTACGCCTGACAAGCTTGGCGTCACCGCAGTTGATGCTCATACCTGGAAAATTCAGCTTGATAAACCGTTGCCGTGGTTTGTGAATTTAACCGCTAA
+
10240/12224643232312/22340221252722412325324550322242433421114222043212242335232/535553232433261222/11135232232421323404222232222/22251220234252242322
@Chromosome_626800_1_0_1_0_0_5:0:0_0:0:0_160d9/1
CCGACCAGGATTGCGCCGATCAGTTTAATCCCCTGAAATATCCCTTTCAGCGGTAACTGAGATGCAGCCGGGAATGTCTACGCCGGATTCAAAATAACATCCAGCAACGAGAAGACCGAAAGCAGCGCATACATCATGATCCACAACTGC
+
40332524213122233124226633545213342/43247/2522431223224114/2/6425213335241122017224422013221223232422622612421323204311304720030322452230212521420220/
@Chromosome_4431287_1_1_0_0_0_1:0:0_0:0:0_160da/1
CGCAAAACAGATACCGGATCGCAACAAGGCTATTTTCTTGCCGGACGTTCACTAAAAGCGCCGGTTATTGCCGCTTCGTTAATGCTAACCAACCTTTCCACGGAACAACTGGTCGGCCTTTCCGGGAAGGCCTACAAAAGCGGCATGTCG
+
222212523250232432252032321342351431270250623424622242152347/12453230/7/2223221133234242221221321214312141326331424832122/224414244101044623/023256213
@Chromosome_1596533_1_1_0_0_0_0:0:0_0:0:0_160db/1
CTCTACGAAGTGAAACCGATTACCGGTTTTGCGTTGATTGATGCCTGGCTTTCGGACTCACCATGGCGGGATGAAATGATCATGAGCGCAATCCGCCATATGATATTGCCCGTGATCACCCTGTCGGTTGCGCCAACAACTGAAGTGATC
+
253411222232042814/20213421342222331122113043/23212245456125242213221222220225134221112232151232/254622152522022302621222221450233132/0232240222713224
@Chromosome_4588848_1_0_1_0_0_2:0:0_0:0:0_160dc/1
ACAGAGTAAGTCGGATAAGGCGTTTACGCCGCATCCGACATTATTTTTCACGCATGCCTCGCCGATGCTAACAGTGCTCCCACCAGCATAAACAACGAGCCGAAAATCTTATTCAGCGCCTTGATCTGCTTTGGTCCTTTAATCCATAGA
+
23622537/2213322513224231412/4/1212253121141622271/2462/22221532531242212344132404533453222224/231034/52242320251562622244122321523221314334243212432/
@Chromosome_1656337_1_0_1_0_0_3:0:0_0:0:0_160dd/1
GAACTTCTTCTACGGATTCACGCGCCAGCGCCAGAGCCTGCCAGTTGCGTTCCACCAGATCCTGGCCTCTGCTGCTGTAACTTTTGGCAATCGCACCCTGGAATTCTGCGAGGGCGCTATCGCCAGGCAGAATTTGCGTCAGATGGAAAA
+
223422202/.502312250125244/4154352232043/3212043125164220022228422222222643201235432122321237.0230344223220323403-41233323022222/22/322042101222241532
@Chromosome_2865338_1_0_1_0_0_3:1:0_0:0:0_160de/1
CGGAACAGTCCATTTAATTTATTGGCTAACTCTTCGCTTGCCTCTCTGTCACCAGGGCGAAACTTAACAGTGATTCTGTGATTGCGGTATTCTGCAATGATGCGGTTAGATTCAGTTGCTACCTTATTGATTTCAAACTTAGGATACTTC
+
20012324522323243240422312122524216314722232223534434002220235462051262222224433321131/03032522533242234221330452332231430325212432/223433213312223042
@Chromosome_71894_1_0_1_0_0_2:0:0_0:0:0_160df/1
GATGGCGGGGCTGGGAGCGCTGATTGGCAGCGGCGAGTTAAGTTTCTGGCACGCCTGGCTGGCAGGGATCGTCGGTTGCCTGCTGGGCGATTGGATCTCCTTCTGGCTGGGCTGGCGTTTTAAAAAGCCGTTGCATCGGTGGTCATTTCT
+
5332223242241225633302025121044022450242222423302122152241123246251312242-22342220113222302222545224150341141132213204532133424/4441322104/42223511222
@Chromosome_296650_1_0_1_0_0_0:0:0_0:0:0_160e0/1
TTGAAGGTTAAATAAGTTTCTACCGCTTAAATCAAGCCGTAGGCGAGCTAAACGTATATAAGGCAGGGAAACCTTAGCGGTAATAGATTAGCTCATTATAGAGCTTCTGAGGAGCTTTACAGGTATTTTATAAGGTGTCTGAAATTAGAG
+
3221222/32012422521/20032022412334223210034422103322182231021202143324213321232360-0.220332264322122213313343554.332123130432131222282322440/222322430
@Chromosome_2685882_1_1_0_0_0_1:0:0_0:0:0_160e1/1
CGCAGGGCATTCGCGTGGTCGGCATGAACTATAAAGACGATCGCCAGAAGGCAATCAGCTGGCTGAAAGAGCTGGGCAATCCTTACGCGCTAAGCCTGTTTGATGGCGACGGCATGTAAGGGCTGGATCTCGGTGTCTATGGCGCGCCAG
+
/2243/4212221/2142232232162302023242007723325.21261523233224122423662232226132332432202132/22222222223321252042463232262225311226243522144342725133332
@Chromosome_1543482_1_1_0_0_0_2:0:0_0:0:0_160e2/1
CGGTTTTTCTGGCGTGGGTATCCAGACCTGAAAAATGACGCCTTACCCGGCTCATCTGCTCATCGAAGCGGACAGCATCCAGACTCAGGTCAATAACAAGATCACCAACCGGCTGGGACATATCTCACACCTCCCGGAATCCCCGCTGAA
+
/2461324765321112013044426151521422.3350300/3/2225424034503423531263231172224130333/224212251412422121344213241201242214222002443201122321144122432242
@Chromosome_608195_1_1_0_0_0_2:0:0_0:0:0_160e3/1
AGGAAAGCAGATAAATATTTGCCACCAAATGCTAGGGCAGCTTTTGATTATGGCCTTCGCAATATTTATCACAGGAAAAATGCTACCTTATATGAGGTGTATCATGAAGTGATTCATGCTAAGCAATTTGCGAAAATTGGACGAGAAGCA
+
5131322525122/0351242012/22/3011233412220302433343223452252433223222422222332541230212622051232223232410023326/40024/0230631622/3233531232311/22431211
@Chromosome_4092996_1_1_0_0_0_2:0:0_0:0:0_160e4/1
TTAAACACCCAGCGTTGCCAGGTTGGCCCACGATACGATGCATCCACAGATAGCCATGCGGAAAGACAGATAGCGATAAACGACCAAAGCATCTTAGTTCCTTGAACTCGTTATTTTTTCGTAAGCGGAATGCCTACGGTCTTGCTTCCA
+
4624323532432-3.43232231243121745243202/2443022121535152222002354/203/322433/53/2154062222202,44433221.25343012322232142724263225322486232123535252102
@Chromosome_2699448_1_1_0_0_0_4:0:0_0:0:0_160e5/1
CGTTGATGCCGCGCAAATCTCACCTCCAATAAAGCGACTAAAAGTAAGGCATTAACAAGATGAAAAAAGTGACTGCCATGCTCTTCTCGATGGCCGTGGGGCTTAATTCCGTTTCGATGGCGGAAAAAGCGAAAGCGCCCGAGGAGCAGG
+
3153432/3165156323644502322342322172232032030223412422542.22724243261462252.132240422122323413/42332242318243203204522255146/332442/120022351433232232
@Chromosome_2095148_1_0_1_0_0_1:0:0_0:0:0_160e6/1
GCGAGCTTGTTCCACTCCAGTTCGAACTCCAGAGTGCGACCGTTAAGATCCAGTTTACGTTCCAGTTCAGGATGAACAACCCCAACAAAACCAATACGTTCACCTTTCAGATAAATCGCTGCGGATTGCCCCGGATGCAGTGCCGGATTC
+
2221222240222202524/24430022242/3243521322432700124103243442/523/2217231445214045+322340222/3303235400/225232-1413252/350/60/0542223322522323222221220
@Chromosome_2782109_1_0_1_0_0_7:0:0_0:0:0_160e7/1
GCAATGCGTTCACCGCGCTTGCGTTCGTGCTCTCATTGCATATTGGCGCGAAAAACGCCCCGATCGCCACCCACCCAGGAGAGCGGACGACGTTCTTTGCCGATAGATTTCTGCAACAGCATCAGTGCCTGCCTGTACGCTTCAGGACGC
+
504422423202.4560132/227221424143232332223/1/423242323252322512501236021022.23322231415224002141524434224222223315533622612421112241303202022262410.11
@Chromosome_1060216_1_1_0_0_0_3:0:0_0:0:0_160e8/1
CGCACTTTCTGGCGGGCAGAAACAGCGTGTGGCGCTGGCAAGAGCGTTGATTCATCGACCGGGTTTATTGTTGCTTGATGAACCGTTCGGGGCGCTGGACGCCTTAACGCGACTCGAGATACAGGATTTGATGGTGTCACTTTGGCAGCA
+
2132/31102512123132552250132325034222420434212/0433226/221324222/01722223052232213222244.120032242224324045233222224223465533251/3414240.02412200/2321
@rand_0_0_0_0_1_1_0:0:0_0:0:0_1182/1
TGAATCCACCAGCTGATTGGAGGCTTCACCTTGCGGACAAGTCGTGTCTGCGTACAGGCGACTCACCCTAAGGCTATCCGCTAGGACATCGATTGAGATGCTGCATAGATTCGTCCCGTAGTCTTTGAACGCTACATATCAACGCAGGCT
+
0235320/103352225423223160522232213501522314223236552210325452522225632262/22252302/1233651023272235022012-4312533252322512325245124131222443230424223
@Chromosome_2700641_1_1_0_0_0_1:1:0_0:0:0_160ea/1
GAACGCGCCGAGTATGTGTTTAACACCCTCTACATCCCCGATGCGCAAGAGTATCGCCATCATATTATTCGCGCAGACACCCTCCATCTTAGCGCCGTGAACTGGTCAAACATCATGATGCTGGGCGCTATCGGCCTGGTGTTCTGGATG
+
01203053423232021422242432523321/6400424232323122234124252204232302232131211533222/42423333221224065246432210335231/1452425102462211335540412221131123
@Chromosome_3956333_1_1_0_0_0_6:0:0_0:0:0_160eb/1
GAACGTATGGAATTCCCTGAGCCGGTAATCTCCATCGCAGTTGAACCGAAAACGAAAGCATACCAGGAAAAAATGGGTCTGGCTCTGGGCCGTCTGGCTAAAGAAGACCCGTCTTTCCGAGTATGGACTGACGAAGCATCTAGCCAGACC
+
3.022.121212221102/1320222345223342104/4251223313214256624/2102535125433213222223253122422032152123322521232382446212211433/51222322236412242202142402
@Chromosome_1220895_1_1_0_0_0_3:0:0_0:0:0_160ec/1
CTGCGTGGAAAGCTTCTTTCATTCGCTGAAAGTGGAATGTATCCATGGAGAACACTTTATCAGCCGGGAACTAATGCGGGCAACGGTGTTTAATTATATCGAATGTGATTACAATCGGTGGCGTTGGCACAGTTGGTGTGGCGGCCTCAG
+
3213252222548424422325231223222352602601224223212015255332323423243140263534635223030423213431202210231502343610217.22122312203212223251.43/22121304/3
@Chromosome_3262169_1_1_0_0_0_2:1:0_0:0:0_160ed/1
TCTCAGCGCCTAATTTCCCTGCCTCTTCGCCGCTGGTCGCCACAAATCGAATACCATACTCGGTAGGCGTATTTTTCAGGCGTTCTGCCAATTCCAGCATGACACCTAAACCTGTGGCGTTATCATCCATTCCGTGTAACGTCAGCCCGC
+
0532/2122242243154353343010413223254453240327232325525/2/233-24411221624315301/44442422422244215523210234245344222624322235323212032231144031310212040
@Chromosome_3206872_1_0_1_0_0_3:0:0_0:0:0_160ee/1
GCAGGCGGCCTGCGACTTCATCCCGGTCGGTTTGTCGCTGGGGGAAGCCCGTCAGGACACGGTTCGCGTCGGTGTCCCTTCTGTACTGGTGAGCCGCTTTTTAACCGGCGCATCGACTGGACTGATCGCCTGGTTTGTCTCCGGTTTTAT
+
3223022542121432234227623304422221333410/122032/232252214242442023223/6213142522125202122211322416462622235333232265133232214222/4324032033/522624232/
@Chromosome_4022868_1_1_0_0_0_7:0:0_0:0:0_160ef/1
GTTGACCACGGTTCGTGATGATCGAACTAGTCGCGGAATTTTGCCCCTTCCTCTTCTTTACCGCTCACCACGGTTGAGACCAGATGCGCTTTCTTCCACAGGTAATAAGGCACTTTCGCCAGCAGCGCGGCATCTTCGGCAAAACGTTCC
+
33212153642323131120230440/1422004335244233423322130224/222162522624241422211/23531063./22214213143524144223211221042321253243450421230402112233625232
@Chromosome_4119572_1_1_0_0_0_5:0:0_0:0:0_160f0/1
GATCCTGCTTAATAAGTCGGGTGATATTATCGACTATATGATCCAGACGGAAGAACATAACACCGTGTACCGCAGTATCTCGCGGCGGGTTGCCGTGACGCCGGAACAGGGTAAAAGCAAACATGTTATCATTACGGATGCCACGGGTAC
+
122.24256533/23544262210043434222222220522412173212112254420432242324/320002355422418/3633542.5152425/251222/52422252430143011252233512333231142225212
@Chromosome_969448_1_1_0_0_0_4:1:0_0:0:0_160f1/1
TCCAGCTCATAAAGATAACGGCACACGCAGTGGTCCTTGGGTTGAAGGAGGACCGGATAACGTGGCCCAGCAATTTTATGACTAACGCATTTTGCACCGCAGCAACGACATCACCGCCTTGCGCCCTTATCTGAGCGACAAACTTGCGAC
+
5142/1412234322264/3212253462222405222026214222423212221423253/1122422704213322322212200/134256632021222243116332244/225521312223//2312525122322-252/4
@Chromosome_3795221_1_0_1_0_0_2:0:0_0:0:0_160f2/1
GCCCCATTTATTATAACCCCACCGCTATTTCGTCTTGAAGCTGGCGATGACTCATCACTGCGAATTATTAAAACAGCTGACAACCTGCCTGAAAATAAAGAGTCGCTGTTCTACATTAATGTTCGTGCCATTCCAGCAAAGAAAAAAGCA
+
13212235204241222204112322354224163241222522/445160/6112231.22112022220363232022224521423344413213152252431243123212425413432410320/122244205522213221
@Chromosome_4128017_1_1_0_0_0_5:0:0_0:0:0_160f3/1
GACCATTAATCAGACAGGGAGTCTCATCATCCGTGCAGAGAAAGTCGGTGATGAAACAATGCTCTCACGAATTGGTCAGATGGACGCTGAAGGACAGCGTTCGCGTGCCCCCATCCAGAGAATGGCTGACAGCGTTACAGGCTGGTTTGT
+
2532064421442132440222121322263550221121310132203201424232252432221220102142-61344222012325211222152132/0121343624132131323521/463302244.2452101522303
@rand_0_0_0_0_1_1_0:0:0_0:0:0_1183/1
CACTAATGTGTGCCGTCGCTACCCTGATCCTGAGATCCAGCCTTGTGTTCTGACGTTAACTACCTAATGGATTACTTTGGAGAATCTAGATTACTTCAGCGCTTAGCATTCGTGGGGCGACATTCGACAGGTTCATCTCTCCCAAGTACA
+
23/064221/3.13214540322454236223142263/202231511524222233122145253222133202423122244/312423212022313331143.32.22223123232214421782456243232/1721231222
@Chromosome_136379_1_1_0_0_0_1:0:0_0:0:0_160f5/1
TGGATGGCGTAGTACAAACCACCGAGCGCGACGAGTTTATCTATCATGAGATGGTGACCCATGTTCCGCTACTGGCCCATGGTCACGCGAAACATGTGCTGATTATCGGCGGCGGCGACGGTGCCATGCTGCGTGAAGTAACCCGACATA
+
23//2531332322320243213223233012312223242320325533/2234426.5221444454522315225222334221/23254212/2333232421334200/111203354332210241223252535021233113
@Chromosome_4399731_1_1_0_0_0_3:0:0_0:0:0_160f6/1
ATTTGCTGTTCCTTGAACAGCCACAATCGGACGACCATTTTTGTTGATGGTGGTACGTACGGCATTTCCGCGAACAAACTGCCCGGTATCACCATTTTCTGCATCTGGTCCCCCTTCCGCGCCGGTATTCACAACCGTGTCGGTTGCCAT
+
22430231536212325522222333244221212434/1762124132565120305242314223552202156653322224/222412070/6222304034512244206321/4232362121202012334713230221423
@Chromosome_1027564_1_1_0_0_0_1:0:0_0:0:0_160f7/1
GCCTTCCAGGTGCAGAGTGTCACGCACCGGACGAACGTCTACCAGAGAACCTGGCACGAACGCACGAATACCGTTCAGCTCAACAGTGAAGCCGCCCTTAACTTTGCCGTTGATAACACCGGTAACAGTTTCAGCATCTTCGTAAGCTTT
+
3214443232/2243122425227242223142222164553145322/221221330126220253253251444222232425.21124421212004442522232264444/2346214202252122221533113312332212
@Chromosome_697389_1_1_0_0_0_1:0:0_0:0:0_160f8/1
CGGTGGATATCTACATTGGTGGTATCGAACACGCCATTATGCACCTGCTCTACTTCCGCTTCTTCCACAAACTGATGCGTGATGCAGGCATGGTGAACTCTGACGAACCAACGAAACAGTTGCTGTGTCAGGGTATGGTGCTGGCAGATG
+
425412252325522522213220145332231413341104532102214062/226143523220331223322122440144032413344221/243147.2/2214321542621/133212222.2302223333204530223
@Chromosome_4129921_1_0_1_0_0_1:1:0_0:0:0_160f9/1
TTTCAGGTTCAGGACACGCTTTTTTTATGTCTGCGCAGCCAGATTAATTTGTAGGCGGCAGGAATAATGAACAGGGACAGCAGCGGAGCCGTGATCATTCCACTAATCATGGGTGCCGCGATACGGCTCATGACTTCTGAACCTGCACCG
+
022//3054131222222353214422/02322242224222225333030/02123424/243322222232602/02412722224220323332132813223244113410012640143830232232404/4.43113343234
@Chromosome_870491_1_1_0_0_0_2:0:0_0:0:0_160fa/1
GTCTAAAAAATAGACTACATGATGCTACAAAACACAACATATCCAGTCACTATGAATCACGTACTTAGATAGTATTAGTGACCTGAGACAGAGCATTAGCGCAAGGTGATTTTTGTCTTCTTGCGCTAATTTTTTGTTATCAAACATGTC
+
3043242112522321222403433225333312/24722224024223035224424443520243222022361242544/341112/1/4517224002432220201421321/32225222132932/25243312241132231
@Chromosome_2705289_1_1_0_0_0_1:0:0_0:0:0_160fb/1
AGATCTGTACGGTAAAGTAGACGGCCTGCACTATTTCTCTTACAACAAAGATGTAGATGGCGACCAGACCTACATGCGTCTTGGCTTCAAAGGTGAAACTCAGGTTACTGACCAGCTGACCGGTTACGGCCAGTGGGAATATCAGATCCA
+
16144104351142322442/12412321312243033542.422504345-2.2224522420104.4423532006244253214/33242322122233236522435552422532323142242242403243333242252331
@Chromosome_445360_1_1_0_0_0_3:0:0_0:0:0_160fc/1
GAATCCGGAAAACCAGCGCCGTCAGGCGCAAACGCTGGTTACTCAGACAGCAGAAACGCTGGGACAGCATCAACAACACCGACCTGACGGGTTGGCTCTCACTGTGACGGTGGAGCAGATTCAGCAAGAGTTAGCGCAAACTCACCAAAA
+
/4323224422522224/2362422/22123.12/0232.4222122022/321/52332104234132215342613/332307223123222027430220542342/2542212421212012531252244462242322223224
@rand_0_0_0_0_1_1_0:0:0_0:0:0_1184/1
GAGATGTGTTTCACGCGCCTGTGGCCGCAAATGGGCAGACGACGGGAAGTTCCACACGACGAGAAAAATACCAGACATTCTGGTGTCCGTCCCACGTGCAAGTCCACGTGTTGCTAACCGATTTTGGATAGATCCTGTTTGGGATTTTCC
+
442443230223/022201352645/407/22030/243242623334225122324230230223412538132113424122112226/45120252142244442141112250601254372544424025551202315224432
@Chromosome_3634572_1_0_1_0_0_7:0:0_0:0:0_160fe/1
TCATTTACCAGGCTAGCCGTGAGGGTCGATGTACCTGAACCATCACATCCTATAATGGCAACAACACGCACTGGCGTGGAATTAATTATTGACAAATCACGTTGTATCACGAAAAACCCGGCAGTAAATAATGTATTGAATATAACGTGG
+
2612332234122120225234122623223620254353253012232153442327512//222.21321262227624332034112220222154212223/3226032/272153165222126433222030522225125125
@Chromosome_1107113_1_0_1_0_0_1:0:0_0:0:0_160ff/1
AAACTCTCCGCCGTAACGAAAACGAGTTGTACTAAGGAGCAGGAACAATGTGGTATTTACTTTGGTTCGTCGGCATGTTGTTGATGTGTTCGCTCTCCACCCTTGTGTTGGTATGGCTGGACCCGCGTCTGAAAAGTTAACGAACGTAGG
+
6040223202623322211212234024/246400533322575322-103223213732342404344312235241322313602612242204122024/23140525542122132100223434312221542413642202.12
@Chromosome_5005590_1_0_1_0_0_4:0:0_0:0:0_16100/1
TACAACGACGGTGAGTTCTGGCACTTCATGAACAACGAAACCTGCGAGCAGCTGTCTGCTGATGCAAAAGCAATCGGCGACAACGCTAAATGGCTGCTGGATCAGGCAGAGTGTATCGCAACTCTGTGGAATGGTCAGCCGATCTCCGTT
+
/31321521302.534521423122235122212212222221422361326223222342234122231212226233242221106.65/334222235131330502133120252351020325240322324/132722432321
@Chromosome_2738351_1_1_0_0_0_2:0:0_0:0:0_16101/1
GTGCACCTGTGCGCACAACGTCGGTGGTGGTATTCCGCCGCTGCTGTTCCTGCTGGGGATGGCCTGGTTCAATGACTGGCATGCGGCGCTCTATATGCCTGCTTTCTGCGCCATTCTGGTGGCATTATTCGCCTTTGCGATGATGCGCGA
+
52222222421124431255243422/23313222265412323242223250315012374-162502.4202133/153232220.33124312432332411241222211/44241523263073122162/23322322251234
@Chromosome_762519_1_1_0_0_0_5:0:0_0:0:0_16102/1
GAAGCCGCCCAGTGCCAGCTATCGTTATTAGCTGCCAAATCACCATCAATCAGCTGCAACATGAAATATCGCTCGCCTTCGCGCGAGTCGATCAACAAATCTTTCACCAGAAAACTGGCTGTAATCATCCGTAGCCGGTTATGCATCCAG
+
03341122203222305420230133535/1222125632220264/334403/240222213222063224334222203531314122224122122120124243742243252141254221432257421243221236242310
@Chromosome_69058_1_1_0_0_0_3:0:0_0:0:0_16103/1
CGACGCTCCGCTGCTGTTCGGCGGTTTGATTGCTGCCACCGCCTTTGGCGCACGCGCAACCATGGAGTGCTTTACCGATCAGGGGATTGCCGTCAATAACGTGATGGCGCTGGGCGGCATCGCGCGGAAAAACCATGTCATTATGCAGGC
+
4042242215232126222231043224202/011042,222242232232225-54432202131322221204424434221202341622225246263224222453222232234102643331332022/43720/013/2342
@Chromosome_2037254_1_1_0_0_0_3:0:0_0:0:0_16104/1
TACACCTTGTAGATAGTTATAAGCAATAATTTTATTTTGTTCTGCGAGTTCAGAAAGACGCGGCGATTGTCCCCAGTGACCACATAATGCCCATTTCACCAGACCTTCTTGCGCCAGAGGACTAAAACCACGGTCGGCGCGATCGCCAAG
+
22422131132134232223243334222224426242132243/32232261224102521222314.44232336531304344304333322142/21222342342142520333422640342156226323223.12272312/
@Chromosome_1844735_1_0_1_0_0_3:0:0_0:0:0_16105/1
CATTGCTCCGTGGGTGCTGATGTTAAAAGGGATTCGTGCAAGATCGTGGGGGCAGCCCGCGCTTTGTTGATTTAAGTCGAACACAATAAAAATTTAATTTAGCCTTCGTTTAGGTTACCTCTGCTAATATCTTTCTCATTGAGATGAAAA
+
21143325112332321432132242212251224234/4532402/14102562022263320522210241044463222311.43352/43221433520214222224134331125334450233201233221/1224222241
@Chromosome_3667028_1_1_0_0_0_5:0:0_0:0:0_16106/1
AGGCGGCAATCGCATTAATGGACCAGCCGAAAACCAAGCTCGATCAGCTGCTGGATATCGTGCAGGGGCCGGATTATCCGACTGAAGTGGAAACTATCACTTCGCGCGCCGAGATCCGTAAAATCTACGAGATCGGACGTGGTTCAGTGC
+
222/5343202432220612230272313250423146202212424323426405241222223461042302422420642/02433522121205041622-622/05.10205252321222031253122423/32445222/23
@Chromosome_3532699_1_1_0_0_0_3:0:0_0:0:0_16107/1
GGGTATGGAGCAAAGGCGTATGATAAAGAAGGAACGAGCATCTGGCTGCAGAAACACCTTCAGTAAACTGTATATGTAGTCAGGGTATAAATGCTTATTTATATCCTTTTTATTTACTTACCTGTAGACTTACTCGGTTTTAGTCCCGGA
+
3244/223443010323222324.344420532222343421323420224380662621222132614222022221213/24222/3272433222201.22222225222523152322-243622323032554221443136354
@Chromosome_3702513_1_0_1_0_0_1:0:0_0:0:0_16108/1
TTGAAGCGTGCTGACAGCAGCTCCGCCACCTCTTCAGCCACGCGTTCCACCAGCGCAAAACGCGCCCCCTCGACGTGGCTGACCACCGTTTCTGCAATGTCAGCGTAACTGAGGCAATCCGCCACATCATCACTTTTCGCCGCTTTACGG
+
221023322542231221226454145262045122223421422/252231232223/3121223424.14323412323/02264021252015/22244210441222342-20002233322323235022332232432522611
@Chromosome_565647_1_1_0_0_0_5:0:0_0:0:0_16109/1
GATCGGTGCAATGGCGCTTTGTCATGGCGGCGGATCATCCGCTGGCGAAGGTTGAAGAGCCGCTAACAGAAGCGCAGTTGCGGCGGTTTCCGGCGGTCAATATTGAAGACAGCACCCGCACCCTAACCCAACGCGTCGCCTGGCGATTGC
+
142114422332232232143241412312244145402463226242524234223203222212362112232442332203/5523450223353302582040323232/223030223230222425143122514514/23483
@Chromosome_2634058_1_0_1_0_0_2:0:0_0:0:0_1610a/1
AGCTGACCATATAATTTTACCTTGTTGGCCATACAATGAGGGCGCAGTAATAGACTGCGCCCAGTCAGTCTTATTTCTTGCTGAATTCAGCCAGGTTGTCTTTATCTACGCCAACATAAGGAACGCGGACCACTTTGTTATCGATTTTCC
+
23-241213711332212201634212033423453422122035512443/50332512432105153525/313234256120227222/2213021212122221252.644031722642224032422223233/4521002254
@Chromosome_2921790_1_1_0_0_0_6:0:0_0:0:0_1610b/1
CCAGCGCATACCTGCAGACTTACATATTGCTTATGACACACAGCAGGTGACGCCCGCGATGGTTAAGCTGTTGGCTGCATTGACACAGTAGGTGAGGAGACAGGAATTGCCGGAAATAGTCGTCTGCTAAGTGAAGCGCATCAGGCAATT
+
122222425268434.303632431086/424464130/022220443/52112/1141023122252652132212112442623.2222215333120222423542225144002011244063223221423603665633.5013
@Chromosome_2126414_1_1_0_0_0_2:0:0_0:0:0_1610c/1
TTGGCAAAGCGTTGCCCTTTGGGCAAAACGATCTTCGCCAGTTTCCAGTAACTGCCAGCGCAATTGCTGCGCCGCTATCTGGTGAGAGTGTCGGTATCGTGAGAACACCGCCGCTCCGTTATCGGGTGGTTTCGCAAATTACTCGCCACT
+
1317233137633343021723311411632452030225241222222222313042145312454113211262524222105233/022426240242222422232133226112.322233202324212341232230322222
@Chromosome_5013753_1_0_1_0_0_2:0:0_0:0:0_1610d/1
GCCTTCATTGGTACGTTTATGTGGTTTTCCTCTTATATCATCTGGATGGTGATTACCTCCGCGAAAGTTTGGGTACCGTTCTCAACATTCCTCTATGGTATCGACATGACCCAGCACTGGCGTATTGCTGGACTGGAGCCTACGCAGGTG
+
1222003421213322242232/42222344524161441002444242160513222223442423312352232313224/3535442/124221222421222432132135322445223823553422222223021.0/52122
@Chromosome_3252442_1_1_0_0_0_3:0:0_0:0:0_1610e/1
CCACACAGCGTGTGTTGGACGCGACTCAGCTTTACCTTGGTGAGATTGGTTATTCACCACTGTTAACTGCCGAAGAAGAAGGTTATTTTGCGCGTCGCGCACTGCGCGGAGATGTCGCCTCTCGCCGCCGGATGATCGAGAGTAACTTGC
+
142355//2343110142143//21/22442101052141412051212504100424120104243430130/234152521371133212245/11423322105.222032.320323212112043206214324132.2075542
@Chromosome_4997672_1_1_0_0_0_1:0:0_0:0:0_1610f/1
ATGGCAAACAAATAGCTGCAAACCATTCCTAAAAGTGTAGCGAATGCCATCATTGCCGCATGTGATGAAGTCCTGAACAACGGAAAATGCATGGATCAGTTCCCGGTAGACGTCTACCAGGGCGGCGCAGGTACTTCCGTAAACATGAAC
+
04304523242603324122415723224/34123413121221/224221453232127001522552342342502340131/212343333143023121421445222223302131322124457223/5223227523322545
@Chromosome_4964363_1_0_1_0_0_2:0:0_0:0:0_16110/1
GTTCACGATTTTCACGTTCCAGGTCTTTCAGACGCTGACGTTCAGCGGTGGTGAGCACTCCATCACCGCCCCCGGTATCCCGCTCATGCTGGCGAACCCAGACACGCAGAGTCTCCGGCGTACAGCCAATCTTTGGAGCAATGGAACAAA
+
342024122332/21224265.2221401113222322313322321-221402352402424120113464422802425745226311203222422151642220142322125323220253224231432422252622223343
@Chromosome_2621607_1_0_1_0_0_3:0:0_0:0:0_16111/1
AACCCGCCGAGCGCATGTTTAGCGGCTGTGTAAGCGCTGGCATCCGGCAGCGGCGTATGTTCGTGTACCGACGTAATGTTGATGATGTGACCGCCCTGCCCTTGTTTCACCATCTGGCGGGCCGCAATTTGTGAGCACAAAAATGCTCCA
+
3244232342242342222224/4401202022210120204/414014012221321224/42112012223221221222/24244.23423032224303322521030204221322206212/3322323221122412123232
@Chromosome_2287680_1_0_1_0_0_1:0:0_0:0:0_16112/1
ACGAAGTAACCAGCTTTCAAGACATTCCACGCCACCAGCACGACGGATCACTGCCTCATTACGGAACACGGCCCGAGCGGCAGGATCATCCGCCAGCGGTTGTGATGCCGCCGGAACGGCACCACTGGCGAAAGATGAATAACGTTCCGG
+
222451252222425162162372601233134/2123222/222331333220223334133324142//4442406343103023621218514344332432313322/34123364201422722524311222266530436334
@Chromosome_851072_1_0_1_0_0_1:0:0_0:0:0_16113/1
CCCGGCGGGTTGAGTGCGAAAGCGCCTGCAATGACCCCGCTGATGCTGGACACCTCCACCCGTAAGCTGGTTGAGTGGGATGGCACCACCGACGGTGCTGCCGTTGGCATTCTTGCAGTTGCTGCTGACCAGACCAGCACCACACTGACG
+
232037224220423432551141342222/43422/122121525.342142752353224323222/42252432/4222201221224353301441241222/3322225415-2232454444043232332420/224123055
@Chromosome_2712885_1_0_1_0_0_3:0:0_0:0:0_16114/1
CAGCAGTCTTATCTGAAAAAAGAGAGAGCCAGGTTGTGTGAAGGGATGGATCACCAGTCATAACTTTTCACCAGCGTCAGCTCGCCAGCATTACGCATCGGTACAATAAATGTTTCCCGTTTCTCATTGACCGATCCATCATCGGTGATC
+
4232532240232122226414222223022222212254422222/324311452255324224320/3234.232646242/136441-5432233102324522445521.1/22330204254212212202122432154322/4
@Chromosome_560757_1_1_0_0_0_4:0:0_0:0:0_16115/1
GCGTTCTCCTCATTAAGCTGGTTGCCCCATTCATCATATTCCGCGCTCCACGCCGTATTGCCGTCTTCGCTGATACGCGCCAGCGGCAGTCCCGGGTGGTCGCAGTGATAAAGATGAGCTTTTCGCGCCGGTCTGTATTCCGGCTCCACC
+
32220/215321222261143242221.4622754253331233243/032012232242235233035110333436247.3211261/231222535/6360/32302233213/116052411633222412223612133452112
@Chromosome_1409083_1_0_1_0_0_2:0:0_0:0:0_16116/1
AGCGTCTGATGGAAGGCGCTAAGCTGCTGAAATGTTCAGAATTTGGTGATGCGATCATCAAGAACATGTAATCACTACATGTGTTTAATATTGCAACGGGCGTATACCACGCCCGTTGTTTTATTTATGTAGGTATTATTAATAGCATAT
+
22342030.31225123/31802115102/5241221331/2221232202212333/202222253/323410214252152/302/13.2442220321/326416525342222334240312305121222220202511/45142
@Chromosome_4299649_1_0_1_0_0_3:0:0_0:0:0_16117/1
CACCCTGCAATGGGACCAAACCAAAGGCAAATACAGCGCTGCTCATGGTACTAGTAGCCCAACCGCCAGCGTAATCACCGATGTTGCGGATGGCACGATTTCAGCCTCCAGTAAGGACGCGGTTAACGGTTCCCAACTGAAAGCTACAAA
+
332324110-2242-31512202151423440132352312422232333224011441.6323143246432.622232234532022213222/1123222411322212321221340425443121240331013231232.1212
@Chromosome_3841397_1_1_0_0_0_4:1:0_0:0:0_16118/1
GATGAGTGCTTCTCGCCAAGGGGTGTCCGGGAGCACCTGTAATGCTGCGATGGCTTTGTCTGCTTCTTCCTCGGTACGCTGACGCGTCCATTCAAGAGACCCACAAGCCTTCATTGCTTCCAGAACCGGTTCCATAAGATGGGGACCGTT
+
02242241252214/242345033241/223/2215213362/152201212422020237033121222122125330315232222614223422022142232/5453322520351221232223220272322232232124432
@Chromosome_2960752_1_1_0_0_0_7:0:0_0:0:0_16119/1
CATGTTGCTGCCAACGGTGATGAAATCCAACCGGATGGTTTGTCGCGAACGGTTTAGTCAGATTGGTCGGGCACTGCGAAATATAAAATCCGACCAACGTGACGCTATTAACGCGGTAAGTGAGCTGATTGCGGAAGTTGGGATTGGTAA
+
2342262.456222/2331924002/402312021421404321214421/25323320021.2454220122325122222423123262312123/4244632/41252431258421537212244/22525024.2.22-013262
@Chromosome_2175500_1_0_1_0_0_4:0:0_0:0:0_1611a/1
CAGGGTTAAAATCAATTCCCGGCATAAGGGCGATATTTTCAATGTGCAACATGTTGTCGGCATTGTCACTGCGCTGGGTTCGATAAAAAGAAATCAGATTTCAGCGTTAGCTGTCACTTGAATGCTATGTTCCACCCCGCCCGGTATCCA
+
2345433301522022311223042532552222224022/240243512323153332342/2254222433420222121223423723126/42422032152422032330223431252030134242.3026321335122/14
@Chromosome_1484075_1_1_0_0_0_3:0:0_0:0:0_1611b/1
ATCCTCCGCTGTAGGTCGGATAAGCGAAGCGCATCCGACAACTCACCCCGCACCGTGCCCATAAAAAAACCCCGCCGAAGCAGGGTCTATGTGAACAACAATTCGCTTAGTGACGAGCGCGCACCAGCTGGTACTTACGTGTCAGATACT
+
342/223532522323012533230311252222012152/10151/513332-0123/234303/3333685533213140/0213522245022//3425222132232453332047314115223423423110003131324330
@Chromosome_3505420_1_1_0_0_0_3:0:0_0:0:0_1611c/1
TTGCGCCAGAAAAAGCCGAGCTGCCGCGCCCGTTTCGCCTGGCGATTATTCAGCTGGGAACCTATGGCGGAACTGACTATAACGCCCGTCAGGTGATCGATACCGTTGGGCATCGGTGTGATTACATTCTGTTTGATTCCGCGTGGGTCG
+
33231212343232215126323662223122332521103352312533212225734.3222633523136141031013247324324324411232132434235131242225.33616550273-22510432/432230/422
@rand_0_0_0_0_1_1_0:0:0_0:0:0_1185/1
GAACAGATAGTACAACTATAAGCGACTGGGGCCTCTGTTAAATCCGTGGAAACCTGCCCTCCTCGTAGGAACACTGAGAGCTTCACGCACGTTGCGGGGCCTCTTAGCTGAATCATCCTCATCCGCTGTCTCACCGAAGAGGTAGTTATA
+
13322251124231202020222323422362112,425222022213222222314021162208322343325223210414450231/552321153323311324214854-3131232250112410222126432523223223
@Chromosome_2618298_1_1_0_0_0_4:0:0_0:0:0_1611e/1
TGGCTGTTAATTTCCGGCGGTAAATGCTCATACCACTCGGTGTCGTTACGCCGCAGAGCGATATCCAACGCCAGAATGTCTTCGACTTCATCGGAGTGCACCGCCTGATAACGAATTGCTGCGCCCGCAGCGGCGAAACGGTGTAAAAAC
+
262232404453232440265323273121021202221202122333/52211315.22224222242222/34324004404262522123525022023221121301123222312241043548321250223221222423120
@Chromosome_3841723_1_0_1_0_0_1:0:0_0:0:0_1611f/1
TTAGAGCAATAGGCCATCAGGAGTATAGTGATGCCCGACAGAAGAAGTGTTCTGAATGAAAGCGACTAACTTAAGGAGGGAGGAAAGATGGAAAGTAATTTCATTGACTGGCATCCCGCTGACATCATTGCGGGTTTGCGCAAGAAGGGA
+
120223526/23032243332213002423312222122330221320301312225456215047225222/2232420222.41232140220354218122453325245/0122352223352/4226342/31262526324332
@Chromosome_178596_1_0_1_0_0_3:0:0_0:0:0_16120/1
GGCGATTGCAGTCGCTTCCATCTCTACAGCAATGGCCTGTGGGAAGTTGTGGCGGATTTTCGCCAGACCAACAGAACCGTTGTTGAAAGCGTCGCCGCTAACAATCAGGCCACGTACAGCTTTAAGATTCAGTTCGGCAATGCAGGCCTC
+
314513214231222122/222232324326223005313111233323234234331224122144236222034422/22221416250223620202222340/22/2223333204222332452233225152223014313503
@Chromosome_2727513_1_1_0_0_0_2:1:0_0:0:0_16121/1
AGATGGCACCCTGAAAGGCGACGTTGCGGATATCTTTCCTTATGCTTCGGCACTGTGGGTCGGTGATGGGGCGACGTTCGTTACTGGCGCGGATCAGGATATTCAGTCTATCGATGCTACTTCCAGCGGCACTATCGATATCAGCGATGG
+
22222120225511242233311322323222421572203312313244242252221324152329332172223221522333211033207133362422.212472123/121515/4422333222/32222253225/12226
@Chromosome_1288913_1_1_0_0_0_3:1:0_0:0:0_16122/1
TTCCCGTCGGCATACAGGCGAAACGCCGGAGCATCCACCTGGCCGCCCGAGCTGCTCCGGACCCGCAACTCCAGGGCTGGAACGGGGGCATTGCCCCCCGGCGTCAGGTTCATTAGCGAATAACCGCTGAAACGATATCGGAGTGCATAT
+
212223301.11/2343303242252..62521032223223/52130222212201426424134/35612232232532223221132432221214232642112225213323225062241222324123452221212524232
@Chromosome_4633831_1_0_1_0_0_4:0:0_0:0:0_16123/1
AACGTCCGCTCCAGCTCTGGCTGCGCTTCGGCAAGCAGATTTTGATGACCGGAACGCAGCGCTCTGTCTGCCCACTGTGCAAGAAGCGTCGCCCAGCTGTCCGGTTGCATTTGCGCAGTACTCTCCGCAACCGTTGATACAAACAGTTCG
+
2422.22/121131223221/1333520/232/31021104432023424/3444422113/21-22232421202640425342123/3412202232527213322052522226/1312542-53/12222042/511026/13423
@Chromosome_3504565_1_0_1_0_0_1:0:0_0:0:0_16124/1
CGAAACTGACATACAGATCGTGCATCTCCTGACACAACAGGCGCAGGGTGTAGTCGCGATAGCGCACCGGATATTTGTTATAAACGCTCGGCAACACCTCAGCCAGCGGCGAGTCATCCTCAATATGCTGTTCAAACTGCGCCAACATCT
+
2/43221322252427334220-24235.2232355362242232/344025221463131422352250233223223731064/0/222230142223345032342352232133242334223322555/2222244434032226
@Chromosome_4177985_1_0_1_0_0_3:0:0_0:0:0_16125/1
CAATAGTATGCAGAGGAATTTGACGTAACTCGAGTAATCGTCTGGCCATCGACATCCTGGAAGCGAGTAATATTTTACTGAAACAGGTATTTTCATCCGGCAACTTTCTTTTGATGAGACTCCCGCTGGTATACATTCTTTCCGCGATAT
+
3521343/51201232122370152/200422/6220333201432344104132314422312222541325333141301.3.3342/65321423320222442314/124522022.45.422.2203.12316532221212032
@Chromosome_1040234_1_0_1_0_0_1:0:0_0:0:0_16126/1
GCGTGAATTGCAGGATACGCTGGAAGAGGCAGGCGACAAATTGCAGGCTAATCTGTTGCGCATTCAGGATGCGACGATGACCCATGACGATCTGCATTTCGTCGATCGTCTGGTGTTCGATCTGCAGAGCAAACTCGATCGTATTATCAG
+
24355264417.263642233323612231811233220342214244423224522332223354220421215/21024222/2251224234/24152238147422435.22211252325-32530121212242442251225/
@Chromosome_3718120_1_0_1_0_0_5:0:0_0:0:0_16127/1
CGAGTCCGTTGAAGCAGCGCTGAAGCTGGCGAAAGCTTACCAGGCACCGCGCCGCAAGTATACTTTTATTCCCACCAGCGGCGCGTTACACGGTAAATCACTTGGCGCGCTGTCGGCCACGGCGAAATCGACCTTCCGCAAACCGTTTAT
+
2222120232040323515443262714533144223212,13835343432/3222082307243724244336752232344523222223/22244251322012213/10374162224143322321225246025611941225
@Chromosome_2702837_1_1_0_0_0_4:0:0_0:0:0_16128/1
CTGCAAACGTTGTCAGCCAGAATAAGCCAGTGCCCAGCAACATCGGTTGGATAAAATCAGCCACGCGTGTCGACTGCTGGAACAGGAAACGCCTGTAACGCTGGAAGCCTTAGCCGACCAGGTGGCGATGAGTCCATTTCTTCTACATCG
+
4242323302432214124311224/7/0111/210202734222333322322010222/43422342/5304312423250132162722/521521252234345212203332531603253223142302442031342164237
@Chromosome_3979455_1_0_1_0_0_4:0:0_0:0:0_16129/1
ACAGCTCGGAAATCTGCTCCTGCTTCGACGTCACCAAAGGTGAGCTGATTGCTGCCATCAACAAAGGCTGCCACACCGTTGCGGCGCTGAAAGCCGAAGCCAAAGCGGGTACTGGCTGCGGTGGCTGTATCCCGCTGGTCACTCAGGTAC
+
/3425220533223425414232421334522333344.222412414122255142233421432323122421223/447221436202.02113,2222151231223422213.323034222435533.2301224222572122
@Chromosome_2673940_1_1_0_0_0_5:0:0_0:0:0_1612a/1
TCGCGGATGATGTCGTTTGTCATGCTGGTGACCACTATTGCACCGCGGATGGCGCCGATTGTCGGCGGTTGGGTGCTGGTGTAGCTGAGCTGACATTACATCTTCTGGATCCCGGCATTAGCGGCGATTCTGGCTTCGGCAATGATTTTC
+
430434132123542232.51432225024670244122643222411322133263305130222412220232227.3026602232242421214222302412232342102431412/232323234234215322524222216
@Chromosome_2951150_1_1_0_0_0_1:0:0_0:0:0_1612b/1
TGTTATATCGTATCGCGTAATCCGTTACGACGGTTTGATGTTGAGAATTGTTTTACTTTTCATTTCAATAGTTGACTACTCCCCATTATGCCACTTTTTCAACCGATTTTCGTCAGATATTGGCTAATTCGACCGTTCACGCCATAATCA
+
2223454412342122250633452350152225225123222430071121222-23043/32222643336155203222412344422225213233322232415314301222.2431232051222201222.130323/1232
@Chromosome_3312833_1_0_1_0_0_2:0:1_0:0:0_1612c/1
ACCCCTATCTACTGTTTCGCAACTGTTCACTTGCCGTACTGAACTCCGGTAGTTTTGACCGATAACAGCAAAGAATTGCTGTCTCGTTTTGAAAATTTCGATATTAACGTCCTGCGCCGTGAACGCGGCGTAAAGCTGGAACTGATTAAT
+
6422024322216220722225021/5510433222413434552521/56505415322243032432/22013632133325222013302330632/4235222223233641122342623/235232242422442243252312
@Chromosome_1636430_1_0_1_0_0_2:0:0_0:0:0_1612d/1
AAAGGTTATCCCATTAATAACCCGGAAGATGTGGCGTACATCCGGACTATGTATATTGTGAAGCATTGATGTGATGGGAACGGGCGTTACCCTTGTGGATAACGCCAGTGATGTCTGATTTAGCGCCCCTGTTCCTGCGGTGTAATGTTA
+
221321/32722023132424132222/37252402244222222144/-.412201237232122323122326/12.24/2302022324425203343320142524322/255230341223243632212423012203003454
@Chromosome_2469685_1_1_0_0_0_5:0:0_0:0:0_1612e/1
GCGCACACGGGTCTGGCAGGCGAAGAACGGCTGAAAGCCTTCCCGCTGCAGAGTTTCCAGGACGGTAATGGTGGCACTGTACGCATACCGTTCACTGCGGGAGGTGTCCCGGTCTTCCCCAAAAATACTGGGTACATGTCGTATCAGTTC
+
44162333322140402/211223.1222542523-221232633130432312223323222221232425432231221301323241222/42723222339002553222.34231333132322225223441222213010332
@Chromosome_2135423_1_1_0_0_0_5:0:0_0:0:0_1612f/1
ATAGCTGATTGGATCGAAAGGGACAAAAGGCAATAAGCGACAGACCAGGATGGTGTGTTTGCCGTAGTGAGTGAAATAGCCGTCCACACCGTCAAGTACGGTTTTGCCGGTTAATTTTTCCACCACTTCGCGGCCCATCACTCTGGCGAT
+
222/203//3772041/280412141220311015331216/22202252322502240/346322143011222132422324223352234443254222005222325133334332532213422522222.03226..4241426
@Chromosome_3532636_1_1_0_0_0_1:0:0_0:0:0_16130/1
TAGACTGGATATGTAGTCAGGGTATAAATGCTTATTTATATCTTTTTTATTTACTTACCTGTAGACTTACTCGGTTTTAGTCCCGGAGTGTTGCCAGGAGTATCTTTATTATCTCGTCGGCGTTGATCCGGTTTTCCTGTCGATTTAGCA
+
722335230042314221/431112231501/2422222524312424132563/222/323142222303343222572232432221233042323113223424235334222319224135313.232420220212222332322
@Chromosome_4864573_1_0_1_0_0_2:0:0_0:0:0_16131/1
TGTCTTCCGCGATCTGGGCGATTACCTGGCAACACGTGCAGATCGCTATGTTTCTATTAACCTGTCGGCCTCCGATTTTCATACGTCACGGTTGATAGCGCGAATCAATCAGAACACAGAGCAATACGCGGTGCGTCCGCAGCAAATTAA
+
36232220223221142210322/541205225322536.0442442121322113421320/3202262322244524342322.244420222135222221024041332//23033502220214225022213425325214135
@Chromosome_271688_1_1_0_0_0_1:0:0_0:0:0_16132/1
GGTTTCGCCCTTTGCAAGGCTGCTAATGGTTAAATCATCCTGCGCCATTGCACTGGTGGCGATGACCAGAGCGGCGACTGTCGTTATTGCCTCAAACATCATTCCTCCCGAGCTTATCCTGCCCATGTTATTAACCTTCTAAAGCCTGCC
+
433232522220222/3222333342024220340425434/2225327152220624225452222572/42222421671222254032/244222203421314402435236132066312/12/212662240560222313323
@Chromosome_4326806_1_0_1_0_0_4:1:0_0:0:0_16133/1
ATACTCATTTAACCCGACTCCTTCACTATACTCAATGAGCAGAATATAATAATGAGCGAAATTTAATGTTTTACGTTCAGCTAGCAAAAAATAGTCATTAATTGATTGGATGCCTTCACAACGTACCCGATCGGGTTGATAAATTAAATT
+
1262350/3314225201420333142221211/41022222.225/3222342622313454251320422423.302252333113354144023122343211142054414.-.033232/2/22022273.3223125/1.6222
@Chromosome_2834922_1_0_1_0_0_1:0:0_0:0:0_16134/1
CTTTTCGGCGTGGTGGTGCCGTTATTTTTCAGTTTTTCGGCACCGATATCACCCATATCAACTTCCAGTTTGTGATCGTCCGGAACGATAGAACACACTGGGTCTTCAATGGTGCCGTAAAAACGTGCAGTACCGTTGTTACCCGCAGCG
+
7/332272564322031324213212242222/12212251342241022262250544211225224221240216/620/45404436322225/42/44223262/322232/2122322225322.22312164-0225-214123
@Chromosome_19595_1_0_1_0_0_3:0:0_0:0:0_16135/1
ATTGCCCTGCAATTCTGTTTCACTTTCACTGTTTGCTATATCCAGTACCAGATGGTTTTCACGATGAGGTATTATCAGGTTGTAAACAATCTGGCCTTTGCTGTTTGTTCGATTGTATTTTTGTCCATTAATATGTGCACCTTCTAACCC
+
12421123242441131422233/1242312-24357/3222422122153122635234232323322132423221725216224342114321256.0/133222622101244020.4228255322422043424324442/2+0
@Chromosome_4126037_1_0_1_0_0_0:0:0_0:0:0_16136/1
GGCGTATCGTATATCAGATAAAAAGTTCTATAACCTTTCCGATACTTCCGGGAAAGGCAGTCTCGATTATCCGTTACCGGCCACAGCAAGACTCAGTTCGCCTTTCAATCCTGCAAGACTTAACCCGGTATCGGGAAAAGTGAGTCCCCA
+
/0342221542321223425.333262322411222212021132223232503114332252311222312/26233242242123225243216133222144211212222353342233214322221334112221112201121
@Chromosome_418143_1_1_0_0_0_5:0:0_0:0:0_16137/1
TAAATACAAGGTATAAAACAAAATCACTATACATAGCAAACATACAAACGCTTAACATATGAATTGCATAAAAACATTACCCAGTCGAACCTCCGGGTCTGAAAGCCCTTGCTTTTCAGTTATTAGCAACATTTACCATTTATAAATTAA
+
433326242/214132252813325112122222522030532225223222335242112234313232021263214634225242142444121203125203.32222223522052252211222332144217562/0223620
@Chromosome_1207061_1_1_0_0_0_1:0:0_0:0:0_16138/1
TCAGCGCACCGATGATCATCCCCGCCAGCGCACCGTTGCGCGTCATGCGTGACCACATCACCGAGAACAGCACCACCGGACCAAACTCCGCGCCAAAGCCTGCCCACGCGTAGCTCACTAAGCCCAGCACGCGGTTTTCCGGGTTTGCCG
+
222142222/221/25100231205302021432231223120237423202234023222323222222725233222222323244225222504023342/2323426122042415/23343442/7222350/024641201303
@Chromosome_83205_1_1_0_0_0_4:0:0_0:0:0_16139/1
TTCCGTACATATCCACGACGATTTAGGCCTGGCGGTCGGCAACTCACTGGCGGCGGTACATGCCGGTGCACGCCAGGTGGAAGGTGCAAGGAACGGGATCGGCGAGCGTGCCGGCAACTGTTCGCTGGAAGACGTCATCATGGCGATTAA
+
004522232432021922243/1425321053222.22632221223/2212122323372222/0341126222214203214421252/15/15223242622222552220226232433344112253222222.04320433422
@Chromosome_4465109_1_0_1_0_0_1:0:0_0:0:0_1613a/1
GAGGGCATAACCGAATCGTATGAAACGCGACCCAATTTCACAATAAAATGTAAAAAAGTTGTAATAAGCTTGTCTGAATCGAACTTTTAGCCGCTTTAGTCTGTCCATCATTCCAGTAAATGATTACTCTTATATTCATAATGGACCATT
+
342222715423243754223211325522603204311121226231423623001221223242514320/2324142223132124243002245252033364111451232332072/502512222222392441122140531
@Chromosome_3974978_1_0_1_0_0_4:0:0_0:0:0_1613b/1
CAGGTAAAAGAATCGTAGTTATCTATAAGCAGGATCATGGCGGCACCGGTACGAAAGAACCGCGCTATTTTACTCACATTCCCCGGCTTCGCTTACCACTTTGCTAAATATCATCTGCAGCGCGGCGAGATCCCCCATTGCTCCATTCTG
+
2023253312-22404142242322252302424422022432000331223122312522223625224520063502262072522222434320/2222215312222523232244120223522.2.2214.3722032131013
@Chromosome_979167_1_0_1_0_0_2:0:0_0:0:0_1613c/1
AAAAGGCGATGAGGATCGGCACTAACAGGCTAAGAATAAACCCGTGAACAATTGCCGCCGGGACCATATCCAGCCCGCCAGTACGTTGAAGAAGGGGCAGGGTGAAATCCATTGATGTGGCACCGCATAAGCCCAGTGCAGTAGAGCGGC
+
12312/240141.4023.1270533/22023411332004021536012222250422223356350333124222224212321314323012251//224120042354223223155230223222510543422/22126220224
@Chromosome_1088118_1_1_0_0_0_4:0:0_0:0:0_1613d/1
TAATCCCCACCTCCCCGAGAATCGCTTGCAGATGAAAAGACATATTGGGCAAATCTTTCAGTCTTGCCCGGGTAGTGCGCGTGCTTTTCTCTTTCAGTGCTGCATCGAGAGAATATTTCGACAGACGCACCAGCTTCAGTTGATTTCGCC
+
42.224//3222.3822252632/0222222222/3231222612222253213441534521022542013222276245224226301/52222432233.23/244202340252424/21333332/050002001314333232/
@Chromosome_4545221_1_0_1_0_0_2:0:0_0:0:0_1613e/1
GATTATGTACCGTCGCCTGCGTAAAGGCATGAGCCCATTCTCTCCTGACCGTCAGCATATTCACCATTTGATCATGCGTGCCGGGTTTACTTCCCGTCAGGCGCTTGTGCTGATTACCCTTGCCGCAGCACTGCTCGCTTCCATGGGCGT
+
32/6222225204232102214222202142131124121142343021233102256222532312225344222.23/5/324/227442241261245122334226233121214321-423014202452652422463228222
@Chromosome_3997806_1_0_1_0_0_5:0:0_0:0:0_1613f/1
TTTCGATTCATGATTTTCGCTATGCGTAAGCCCGAATGCGGGCAGAAGGTCATTTATAGACTGATAAATTACATCAGGCTGGCTGAGATCGATAGCCTCGTCGTAGTTATATCCGTAGGTTAAGCCAACTGATGGGCCACCTGCCGCTTT
+
2235/.2125235222132212326232206323202432341224114223132422422223344422246425212422033625217/3/02152135315201335522333201214/210222224212111212/3273232
@Chromosome_576270_1_1_0_0_0_5:0:0_0:0:0_16140/1
TCATGGAAACGCACACCCAGTGCCTGCGCCATGCCCATACCACCGTCGACCGTCGCACTGCCGCCAATGCCGAGAATAATATGGCGAATGCCGTTATCCAGCGCATGACGACTGAACTCCCCCGTACCAAAACTGGAGGCCAGCAACGGA
+
1122322201224/223234314522131245211//2324440221033113.2422031121040.220222612122332132215522214244//643213423234233111.1054236112241122412203232126522
@Chromosome_2093254_1_0_1_0_0_2:0:0_0:0:0_16141/1
ACATGAAAGCCAGCATCCGTGCCAAGGTAGAGCACCCGTTTCGCATCATCAAGCGGCAGTTCGGCGTCGTGAAAGCCAGATACAAGGGGCTGCTGAAAAACGATAACCAACTGGCGATGTTATTCACCCTGGCCAACCTGGTTCGGGTGG
+
322002542/212371520.5211000363512251112452035253212503124242402220022023222052355422532323541210405223424222222323434/21224524112323222203224243034410
@Chromosome_4706452_1_0_1_0_0_2:0:0_0:0:0_16142/1
CAGGCTTAAGCTACACGTAGCAGTATGAGAAAGACCACATCACCATCACCGACAGCCTGGACCGCCGTGAAGTGCTGCACACGCAGGGCGAAGCCGGGCTGAAGCGGGTGGTGAAAAAGGAACACGCGGACGGCAGCGTCACGAAGAGTC
+
4224201123125451225313324332223125122141124401/4322423512/334122/222/1421341342123223220212-25/41224044216/3033322145201223641423532420442123423224422
@Chromosome_4727945_1_0_1_0_0_3:0:0_0:0:0_16143/1
GTTACGCCGAACTGGCGGAAACGATTGCGGCAAACTGCACAGATGCCCAGCCTCGCGAAGAGCTGCTGACTATTGCGGACATCTCCCGCCATAACGCGCAACATAAGCCGCAGACGTTCTGGCAGGCGTGCCAGTTATTCTGGTACATGA
+
12/66702431222222631132222233130/2331242020321322531032134212452541204203204404122/514423254363134516/532/22151331423425202643522230243225242214210623
@Chromosome_3577798_1_1_0_0_0_3:1:0_0:0:0_16144/1
TCATACCACGTTGGCGCATTTTCCGGTCACGCCGGCGGTGTGGCTGGAACGCGATGATGACACCGGCTTTCAGCAGGTGCTGGAACGTGCTGACTATCTGGCGAAGGGGAGTACCAAAGCTTACGGCACCGGTGAGCGCAACTTTGGCTG
+
521132434825045/3425354454242322270222/152351405615/31323130332253330260232533312211302543022/4224731/53332015331.442222722223045424722102/21222/22222
@Chromosome_3275570_1_0_1_0_0_3:0:0_0:0:0_16145/1
CAGATGGTCAGAAATCTTCTTCGCCCACCCGTACGCTTCCGCGTGCAGCTGCGACTCGTAAGGGTTCGAGGTGCAGAGTACGTTACGGTTCATGTCGTTAGCTGTCGTCAGCGCATCAAGACCGACCGAGTGCAGCATCTGGTGCACCGG
+
22130243326262223232024220445.2335421510/23202242213232/2422040316724242531214342324232000224123323435443422341622234723-3126222224/2222211404213.4482
@Chromosome_2941815_1_1_0_0_0_4:0:0_0:0:0_16146/1
GAATAACCCGGAAGTGGTGGACAAACTGAAAGATAAATTCCCGCAGACCAAGCTGTTCCGCGTGGAAGACAAATTTGGCTCCTGGCCGGAAGTGATGAAAACCCACTTCACCAGCGGCGGCGAGTTAGACAAGCTGTTAGCGGCGGGGCG
+
226214113/5/732322420324204352112432630103314547-42004324203512322403224222212232/042/122363522312252224612.5331225/432/2322032202032355512433202252.2
@Chromosome_390048_1_0_1_0_0_4:0:0_0:0:0_16147/1
CTTATTATGCCTACAGGCCTGAACCGTTGGTCGGATAAGGCGCTCGCGTCGCATCCGACACCCAGCGCCGATGTCTGATGCGACGCTTACCGCGTCTTATCATGCCTACAGGTCTGAACCGTAGGTCGGATAAGGCGCTCGCGCCGCACC
+
327122136222462233217502352223222301421242200452324222623525134412213247025521224435/35023214232323233121521220400222321322223312222523256222351243520
@Chromosome_860834_1_1_0_0_0_3:0:0_0:0:0_16148/1
TGTCTGCTCCTGTTCACCGGCCCGGAACACCACCGTGACGCCGGATATATTGGTATTCCCCTCACTGTCCAGCACCGGCGTACTGTTCAGCAGGACGCTTTTTAATCCATCCACCGGACCTACAACCGGCCCTTCGCTGATGGCATCGAT
+
-2123/126226221221312224222232447013025122/3/623331323422/33205321366224323222102420.2130522242225266.322122230124222452428222355223202220232124012314
@Chromosome_5121121_1_1_0_0_0_2:1:0_0:0:0_16149/1
CAGCGCCGAGAAGCTTTATCAGATGCCGAAACTGTACGCCGCCAGCCTGCTGTGGATGCTTTCAGAGTTGTATGAACACTTGCCGGAAGCGGGCGATCTGGAGAAACCAAAACTGGTGTTTTTGTTCGACGAAGCACATCTGCAGTTTAA
+
21212.3313355232160424244333221224522214/22200252520242222276132522012142242213552122412222332523203221223212132423233025011023352236232123.472144.303
@rand_0_0_0_0_1_1_0:0:0_0:0:0_1186/1
ATACCATGGGGTCGTGACTTTGCTCGCGAGAAGCTGCGAAACAGAATTCGCAGAATCCAAGAAATGAATCTAGTGAGAATCATGCGCGGGTGGGTAATTCCAACTATTGTCTGCGTGCAGGTTCGGTTGCTTTCAAGACTAGAACCCAAA
+
21242122224414123342221271110.240113700212404133/315345032421333232011123240/250262422/2523343311322213442212222222212334450222432235442320/3110445322
@Chromosome_2998620_1_0_1_0_0_4:0:0_0:0:0_1614b/1
TTACATTTTTGCCCGCGGAATTATCGACGGCGGCAATATCCCGCATGTGATTGACGGCGTTGGCATGGTCATGGCACTGGTCACCATTCTTTATGGCTTTCTGATCTATTTGCCACAGCAGGATATGAAGCGGTTGCTGGCCAGGTCGAC
+
30212.134222345222020355242222225531312433134324522224226/16340422312/1203423222326020323342220431721423/2312/3144143201323,33212224224212202222322225
@rand_0_0_0_0_1_1_0:0:0_0:0:0_1187/1
TTCTCGTTAGTGATGACCTCAAAACTCACTAGTCAGTAAATCTAGTCCTCCCGGACCGGCAGTAGAATATTCCCCAAGTGCCCACCGTTATAGTGTCTTGTGCTTTCATATCTCTCAAATGACGGACTCTCTTCTCGGGACTCCTTTACT
+
3012441232524222233/2162521232222532/461224122362431133223522032232324207234312144222242232222322002422124340034141422445222234322224033162223//132252
@Chromosome_486766_1_1_0_0_0_3:0:0_0:0:0_1614d/1
ACAAGGTGCGTCTAACGCTGGTTACTGGCTGCTGTCGATTACTGATAAGCATCTCTACAGCATGGGCGCAGCCGTGTTATTCGAAAACCTCTGTGGCGGGATGGGCACATCAGCCTTTGTCGCGCTGTTAATGACGCTGTGTAATACGTC
+
35222334202152221524232332503242210-61132465124.42232201222/533111234223.253222332423262222514051040225141351402231/2502212412122302320304454320254223
@Chromosome_4708239_1_1_0_0_0_1:0:0_0:0:0_1614e/1
TGACAGCGACATCCAGCCCGCCAGGTCCCGTTCACGCCGCCACACCCGTTTTGCCACCCTGCGGCCCAGCGGGTCGTAAAGATAGCGACTTTCGACCAGCGGCTCTGCATATTGTGTCCGCGTGTAGTGCACCAGCCGGTGCTGACTGTC
+
22415224212233226452412322242251524.4453/2340332323356303220342223433223532122323520231503730242/32213324423214424522251233022361324203/6,221322422221
@Chromosome_2073206_1_1_0_0_0_3:0:0_0:0:0_1614f/1
TCGTCCTCTGCGGGTCCGGGGTTGGTTCTGGCAACCATACTCATGGGGTTCACTCCTGAAAAAATCGGGCGGTGGGTGCGCGGTGTAAACGGTCACGGAGTCAGATCGGAACACCGCGCACGGCGCCCGCTGACGGGGTCAGTCGTTAAC
+
35105121541222245222303314324/102212322315223022133212413132172056335525243325934221301022222/22221242511223414205014253222422352522213460522235121322
@Chromosome_1910097_1_0_1_0_0_3:0:0_0:0:0_16150/1
GCACTTTTCCGACACAATACGACCCGATGAATCGACAATCTGTCGAACAATATCCCGGTGCTTGTTCAGTTCCCGCAGCGCGGCGCAGACTCGCTCCCACTTCTGGACCTGTTTTTTGGCGCGACGAAGTTCTCGACTGGCAGCATGCAG
+
34213212422623213170.225/3312143124432231053425222.2212045225242123322445324232133465115/421202222122221262362322245100722202520342412242322264132222.
@Chromosome_539249_1_1_0_0_0_2:0:0_0:0:0_16151/1
CGCCTTCAGCCGCAACTTCTTTGCGGATACCATCCACCAGCGTTTTTTGCGCCGCCAGACCATATTCGCCATATTCATTGCGCCAAAAATGCCCATGATGATCATTGGTATGCAGTACTGTAATTTTGTAGGTTTTATCCTGCTCATACG
+
.102122332122222232/225301261234231221243322142334246.23164160226.42142322173/402042162/434141342251152510420212233222113422222224/1322323231422302222
@Chromosome_3143031_1_0_1_0_0_0:1:0_0:0:0_16152/1
CGGGGCTTGCCCCTCAGGCGTTTTCTGTTCTTTACTACTCATGAATTTCTCCGCGTTTTTTTCGCATTCATCTCGCTAACTTCGCTTATTATGTGGATCAGTTTCAGGGTTTCAAGGGAAGCACTCACATTGTCATCAATCTTCGCAACA
+
24321151/22205222212214221552442443333421/042444022045214224.44222134532224.311242143260254432004422442422/1540401232304223034233236235/265/2045201422
@Chromosome_92790_1_1_0_0_0_5:0:0_0:0:0_16153/1
AACGCCAGCTTGGAAACACCGACGTTACTCGACTTCTGTAATACCCCGGCCACGGTTAATTCGCTGTAGCGTGCCACGTCTTTGATTTCGTGGACGTTAATGCGATAAGGTATGGTATTGAGTACCGAGTTTTCCCGCACCACGCCACGT
+
223562-2325224512152331432125532222222.122452123334/05172/44525223441221222342055536462222224422024422232152224503346322322424232223032024224321221030
@Chromosome_4352497_1_0_1_0_0_2:0:0_0:0:0_16154/1
TGGTGATCTCCCGCGTTCTGCATCTGGCGCGCCGCATTGTTACTCCGCTGGTTTCTGGCGTTGTGGTGATGATTATCGGCCTGTCGCTAATTCAGGTTGGGTTAACGTCCATTGGCGGCGGTTACGCAGCCATGAGCGATAACACCTTCG
+
226142/222272224323309132252502412021/1553/115462526320502126504222323031037212032222342420/2022134403422.242225/20132242322122212222221/116/273201302
@Chromosome_4900210_1_0_1_0_0_5:0:0_0:0:0_16155/1
CAGCGGCGCTTCGGGGATGCGGTTACGCGTCTGGATAAGCGTCGCATCGTCCGTACGTTCAGTGGTGTCTACCCCCGTCACGCGCTTAAAGAAATTGCGAATCGACACGGCGTTGGTGGTGTCATCCGCACCCTGGTCAATCACCTTCAG
+
13236201320200423424202323/30/1212223232123422221324322231346332343402242212221252323224241133111342113132332323452123/7232204222233222321522232262202
@Chromosome_658624_1_0_1_0_0_2:0:0_0:0:0_16156/1
GATGAAGTCTACGAGCACATCAACTTTTCACAACAGGGCCATGCCAGTGTGCTGGCGCATCCGGAGCTGCGTGAGCGGGCAGTGGCGGTTTCTTCATTTGGCAAGACCTATCATATTACCGGCTGGAAAGTGGGTTATTGTGTTGCGCCA
+
442223232442220334/212531223252232033150/202326434.32525151/0223239125220331/5.222212242430121011221321432320023162525222442/3133145142223-24242123232
@Chromosome_3439699_1_0_1_0_0_3:0:0_0:0:0_16157/1
TGCGCTTTCACACCGATCGGACCCATACCCGGACCACCACCGCCGTGCGGAATGCAGGAAGTTTTATGCAGGTTGAGGTGCGAAACGTCCGCGCCAATAAAGCCCGGCGAGGTGATGCCAACCTGGGCGTTCATATTCGCGCCATCAAGG
+
412122311301343242222442022222333/3723234351274432021502232405320202323031421207132324/42/31122/4232552-1223321223522-2215223./32226132162210342212323
@rand_0_0_0_0_1_1_0:0:0_0:0:0_1188/1
TCGCATTATACCCGGTCAATGCCCGTAGTCATCCGTCTTCGTCGCTTTGTGGTAGTAGAACGACTAACGACGTCAAATTATAGCGCTTCACGCACTACACACAGCTAAGATAGTCAGTGGCAACATGTTCGGCGGGCGTCTCGAGGGGAC
+
3322142/2620314212324512/532241526232633223052.1222232312253445322264205/21222435432/100255222334422422422162322212427222254/1443235522-2222332322242-
@Chromosome_1642155_1_1_0_0_0_3:0:0_0:0:0_16159/1
ATCCCGAAAAACGTGACACCGTCACCTTTAATATAACAACAACAACGCAACCACAACAACCGAGGAATGCCCATGAGTATGTCATCCATACCGTCGTCCTCCCAATCCGGGAAGCTCTATGGCTGGGTCGAAAGAATTGGTAACAAGGGT
+
32514633221401031223303323442311224126.321444232,0121522125222202314273225254425217/52344232045425324235124241423.522232220132223244435322202322211212
@Chromosome_2698332_1_0_1_0_0_4:0:0_0:0:0_1615a/1
CTTTCAACGCCTCAAAAAGATCCTCTTCACTCAACATCACCTGACTCTCCAGATATTTCACCAGATCGAAATTATCCAGCCCGACGTGCATCATCGGCATCACGTTCGAGGTGGTGGTGGAACTCATCAGATCCCACAATGAACCGTTTT
+
233/3212232212223/2312422322513336053221413142032304232242222572.222224223323222.222532403235625-22122123222122223033223222222523332222130542253402042
@Chromosome_3573451_1_0_1_0_0_2:1:0_0:0:0_1615b/1
AGCTGCGGACAGGTACGGTATCCGTGCCATACGGCAGGCGTCCCAGTACACGGGGCAACACCAGGCCAATATAGCGGGCATCGTCCGTCTCTCGGAAAGCATTCCACTTGATGTACTCGGCACGCTCAAAGTGGTTGCCAATATCCTTGA
+
224322461021462423/.3212220120336263.73130214123314132315224352342050422333430410262360392124021532254243104522462233242222221232722240201412221720312
@Chromosome_2807704_1_0_1_0_0_4:0:0_0:0:0_1615c/1
TCACCCAGGAAATCAAAGCCCAGCGTATCGAGCGCTACGCTTTCGGAAGCGACCATATATTCTGTACGGTTCTCGTCAATATCACGGTTTCCCAGTTCCAGCGGACGAATCCCGTTTGGATCGCGGAAAGCAACCATACCGTGGCCGCTA
+
1434523345222032222232244412261120223508231326043324235034302200252-32320742341/120322232324123562433042122322244424-25430232-133223/.4412143420122042
@Chromosome_34276_1_0_1_0_0_3:0:0_0:0:0_1615d/1
AAATCCGCAAGCTGCGCGACCAGTATGACCTGCACCCGGTTTATAAGCGCGTGGATACCTGTGCGGCAGAGTTCGCCACCGACAACGCTTACATGTACTCCACTTATGAAGGAGAGTGCGAAGCGAATCCGTCTACCGACCGCGAAAAAA
+
25043502231232222204425212122242232223203332/224321210115551402332314333344124144202041223215232212422233252262157/23153222042222272214326430620311244
@Chromosome_542686_1_1_0_0_0_3:0:1_0:0:0_1615e/1
ATGTTTTGGCCTTACACGACCTTTTTTGCAACCCGCTGTTCACGGCGTGCCAAATATTCAGCCACTGTTTCAATCCGTCCCAATTCTTCCTGGGTGCGCATGTTGTTTTCAACTTCCCAAAGATCAACTGCCGCCTGGTGGTTTAGCCTA
+
522/06242323023252020320/325412722442223222402224323151/250342--5212252121132221223313453240442644032222/012203222523711332225522512043322265114020232
@Chromosome_1185601_1_1_0_0_0_6:0:0_0:0:0_1615f/1
CGGGCCATTTTCCCTGTTCCCCGGACGGACTGGGCGAAACCTTTACCCATTGATGGCAATACATCGCCCAGGCTGAACGACGTACTGTTATCGTTCCAGCGATTCGGATCAGTGAAAAATGCATCATAGCTGGCAGTTTCGCCGGGTTGC
+
722022422333552012500243/3323222321.210221.221210021.431224423254164622404140242141323721124/11124234.322212427342131331472252725222213214231132421526
@Chromosome_1815263_1_0_1_0_0_2:0:0_0:0:0_16160/1
CGGTAAATATCGGAACGATGGTGCGCCAGCCAAAGTAATCTGGGGATGGCACTTAATGCCAGTGTTTGTCCGGTCGCGCGATAAACTTCGTTTTCAAAGGTATTGTTGTGCAGTTCTTTAAGTTCGCTGACTTCGCGCGCCGCTCTGGCA
+
3213422232522135214/20241123032452322401537223201464442132522241324352221452326212222122241214656423/202/0/2321350322313212321333111221443122311122214
@Chromosome_2108442_1_0_1_0_0_2:0:0_0:0:0_16161/1
TATAAAAATCACCCAACCCAAAATCCTTTTCAAAACAGCAATGCGTTCAGCTTGTTGAAACGTCATGAGTTCTCCTTGATTAAGACGCGTCGTTTCACTTAGTTTACCTGTAGATATCTGTTTTCGCCCATTCTTTAAAGGCGATATGAT
+
2225322/3-2324023613025612133213144/2463715322320226202211252112226344/2234141223222/25222/203424/30/3225223243122431324223214242234123254223223142222
@Chromosome_4209306_1_0_1_0_0_4:0:0_0:0:0_16162/1
AGTAGTTCAACAGGCACCAGTTCGCCAGCGTCAGAATCTCTTCAGCCGCCAGCGCATCACTGCGATATTCACCTACTAGTAGCTTAGCCGCCAGGCATTCGGCCATCGCTTCATCACGATGAATGAGCATCGGCAGTAATCGGCGCTGGC
+
333211222122224222114123320324132414111222/221131.23121133200354/22.2336373/53/0/60543004351243253224/312333241342511234425245224023244424/16231144224
@Chromosome_793460_1_1_0_0_0_2:0:0_0:0:0_16163/1
AAATCAGCCCGACAATGAGAACAATATCGGCAAGCAATGGGCAAAAAATCCCTTGCCAAAGAACATTCTGCGGACGAAAGCCCACGCCGTGAATCATACCAGCACAGACGGCCCACATCAGCAATAAACCATGCCAGATTTCCAGTTCAC
+
2422.23252/123/22/4212132235230/3222232541422224031201332522/6022026273424342/2224121802212222122,40/642222454232425/222214252332242315/2522630354221/
@Chromosome_2956395_1_0_1_0_0_1:1:0_0:0:0_16164/1
GCAGGTTGAGTAACTGACGCACAGTGGCGGTATCGTGGAATGCGGTGGTCTGGTAGTTGAGCATGATGTCATCACCCAGCGGCATCCCCATGATGTCGTTGCAGTCTGCGGTGGCGAGCAGGATCATCAGGTTTTCGTTGAGGTTCTGGT
+
126614222542313/222222361322223023222322216352211252341212222112154322023224133435132453413213241332033230242.6242106424233244325143032/.2224232725224
@Chromosome_4478001_1_1_0_0_0_7:1:0_0:0:0_16165/1
TTTTATCAATTGCGCCTTGCTATTTTCTATGCACGCAATTAAATTAATTTCCGAACCTGGATGTCCGTTATAAAAACCATTAATAAATGACTGGGTTGTTACTACATTCCCAGGCAAAACCTGACATAACCAGAGGATACTGGTGAAGTC
+
0/3520324222435/222122164520124/4022-204202213023032422343224122223651222242425324223/24420133/1235543232022/2232242522130112033231344/222430551242222
@Chromosome_1821572_1_0_1_0_0_1:0:0_0:0:0_16166/1
CGTGATATTCAACAAAGAGAATATCGGCAAATACGATTTCTGATGTGCATTACTTAACCGGAGTAAGTTATGGCAGATTTAGACGATATTAAAGATGGTAAAGATTTTCGTACCGATCAACCGCATCAAAATATCCCTTTTATCCTGAAA
+
2252252730222324341143032452124/624220023604525415422222//042422202432222223223512523302221102425202331233222131/2301133321426/45012322242222140320744
@Chromosome_2514192_1_1_0_0_0_3:1:0_0:0:0_16167/1
AAGTGGAACAGCATTATTCCGGTGCTACAGTTGCTGTGTGTGGTGGGGCTACTGCGCTCCGTGGGTAACCCGATTGTCTCGCTGCTGATGGCGAAAGCGCGGGTCGATATCAGTTTTAAATTCAACGTATTCAAAACCTTTCTGTTTATT
+
27016.21233241212132432044162226-2341242122633242212332022463425323242224313543401.2443233471/2226222152563416213312433322/2022225514242/262232/3114/4
@Chromosome_2875001_1_0_1_0_0_8:0:0_0:0:0_16168/1
AAGCCAAAAAATAGCGCCCCCCGAATTAGACCTACAGAAAAATTGCTTTGCAGTAGCCGTTCAGAAACGTAAATCATAAACGGTCTGGTCAAGACCAGGATGAAACTCCTACACCAGATGAGCGGTCTCTTCAGACCGAGTTTATCCTGC
+
/3123222052/2332102521/1032732531212/02222.03.2534223432232302123.4/32022041/0721222345643/22214445242105225444264303231613232344442760204203232/5/24/
@Chromosome_1302710_1_1_0_0_0_4:0:0_0:0:0_16169/1
CGACAGCACCTGATTATTCCCCAGATGATCCCAGAGCGCATCCAGGCGTACGGCAGCCTCTGACAGATCGGGAGAGGCCGTGATAATGGCACCATTGAATGCGCCAATGCTGGCCCCTGAAACCATGCTGATCTTTGTACCACACTCTGC
+
202012442.2203.514402262223243224132624265623245220220232223242242/24123231322227417133341231/0123226221224032254742312032210112212/22243232132254/232
@Chromosome_3486258_1_0_1_0_0_1:0:0_0:0:0_1616a/1
GGCGTACTGTTACAGGTAATGCAGCAATTCACTGGGATGAACGTCATCATGTATTACGCGCCGAAAATCTTCGAACTGGCGGGTTATACCAACACCACAGAGCAAATGTGGGGGACAGTGATTGTCGGCCTGACCAACGTACTTGCCACC
+
560022/12321222413322414232543421122132344023531/04128240231122510221223322302045.2/13112324041244275222223234222431220233342/214211222622224325221463
@Chromosome_5210847_1_0_1_0_0_4:0:0_0:0:0_1616b/1
TCCCTTTTGTCTGTCCGAACGCCTCCTGCTCCGTGACATATCCAACGGTAGCAATAAAACAGATACTGGTGCCCTGAATTGCACGAGCGATAAGAAACTGTGTAATAGACGTGGTGAACATTGTCGCAGCGCAGGCAAGGGTAAATATTA
+
16125/202253/4103031221321231026/1241015310242222/313572322503123333651104620242220/3.33212622/24623310432214533/2022/35322221203220123133341222421/56
@Chromosome_4669807_1_1_0_0_0_1:0:0_0:0:0_1616c/1
TTCACCTTTATGATCCCCATCATGGGCGCTTATATTGCCTCGTCGATTGCCGATAAACCCGCTTTCGCTCCGGCGTTTCTGGTTTGCTATCTGGCGAATGACAAAGCCCTGCTCGGCACCCAGTCAGGTGCGGGATTCCTCGGCGCCGTG
+
443142322253301227322232427222.20122262521324224224155214202266332202.251324443222232122225324222232041.433251051223632322155443213/013233202225.32022
@rand_0_0_0_0_1_1_0:0:0_0:0:0_1189/1
CAACTCATTGCCAAGGTTACGGCTTGCTCCACGTGTACACAAGCGTATCCTAGCAAGCTTATTGTTATCCGCGTCTTCGGATCCGCAGTAGCCACGGGGTAGTTGCCAGCGGGTTATGCTATTACTGCCTAGGGCTAAATGGCAACTACT
+
3235512514242020223225342342342224/35222153/3243212322266226252232126244233423201232204311322736532242335205/23.22512.45/43/22041112245132032212622313
@Chromosome_951239_1_0_1_0_0_3:0:0_0:0:0_1616e/1
ATTCCTTGTGCTTTCATTTGCTGATACTGAGCCATAAACCGCTCACGGCTATAGGTTTTTTGATCGCTTAAGAAAGTACCATCTATGTCTACCGCAATTAATTTAATGCTCATCAACTATTCTCCATCGCCGTCTGCGTTTTGGTATCGG
+
5011254/05323001421132521323224103235316431232232133236231211244//4043426352525/0123222222124134/22244310255042232234551210132743212405351427135.021/3
@Chromosome_1557760_1_1_0_0_0_3:0:0_0:0:0_1616f/1
ATTGCGATCAACCTCATCCTTAACCATTGATGCGAGCAGTTCTTCCAGTTTCTGCACTGACAGCTTTACCTGGTGATCTTCAGCATCTTCCAGGGCTATTGTGGTTCGCGCAGTGGCTGATTTTGCTGACATCACCACAGGCGGCAGACG
+
3314113232262332050422324214122223002-322665812262223252242130734321226621344326/23522433/2251335-42136122/320471.2242132023150-3434132125022423111521
@Chromosome_5002187_1_1_0_0_0_2:0:0_0:0:0_16170/1
CATGCCGCCCATGCCACCCATGCCGCCCATACCGCCAGCAGCGCCTAAGTCAGCGGCATCATTTTTCGGCAGGTCGGTAACCATGCTCTCGGTGGTGATCATCAGGCCAGCCACAGAAGCCGCGTACTGCAGAGCAGAACGGGTTACTTT
+
3150253023202334622644422314222342340111222612254022134441221123.22245244/3./22020324213462601.2/121630345211/25422324423221202382210621263441/3245362
@Chromosome_1491263_1_1_0_0_0_2:1:0_0:0:0_16171/1
CATCATATTTGCGACGATGTATAACGCCTAAACACAGGGATATTGTACTTTACAGGTCACAAGTCAACGTCGGTGCTGAAGAGACCTGTGAGGCGTATAGCGGCGTTATAAAACTGCCGAGAAGGGTATATAGCCCGGAAGAAGTGCGTA
+
242621112012122224232304305215241235221022014242511/325220023252284250533411214232425232113///44320242542532222421244/02331132230515432224222302224.30
@Chromosome_3928994_1_0_1_0_0_4:0:0_0:0:0_16172/1
AAGAGAACGCTGGGTTACGCTATTCCGCGATTAATTACGTGAAATGGAAGGACGAATATCTGGACCAGGGTAACCAGACCCAGCCTTGATCATCTTCACTTTGTTCCTGAATTAAGTTTGCCGCTTCTTCTTCCAGATCCCAGCGATGCT
+
30210142135322212201432112/324364010073224.2113223243624424330/4/53202212420123305226262333/8221222240233.124131/5223202223442344255222/31312222322302
@Chromosome_4014600_1_1_0_0_0_5:0:0_0:0:0_16173/1
AGTGGTTACCGCAGTAATCACAATGCATGTCAATTTCGCCATCTTCCGCCAGGATACTATCGACTTCTTCATCAGGCAGCGTTTTCAGCGCGTCGGCGAAACGTTCACGCGAGCAGCTGCATTTGAACTCCACCTCCTGCGGATCGTATA
+
1242513232222523/0552252447432322452645042261223263131324465430233202034141722442/34233213222242/122622/42432534227305553362333.1224220224002324322323
@Chromosome_3670046_1_1_0_0_0_1:0:0_0:0:0_16174/1
GTACTTAACCGCTTGGCAAACAGCATCAGTTGGGTGTCGAACAATTCATCGACGTTATCCGTTGTTTGTTTCCAGGCGACAAAGCTGGAAAGCACCCAGGTCACCGAGGCCAGAATTAAAAAGATTAGCGTCAGCCTGACGCGCAGACTA
+
05/212212/4/245/2211024323042213533425212372.3102226311424421421210231245033163343.620022/2125216/1643262123122122224426413424135402223312454.32200124
@Chromosome_2383785_1_0_1_0_0_4:0:0_0:0:0_16175/1
ATCACAAGGAAATACATAATGAAACGAAAAGTTCTGGCAATGCTGGTCCCAGCGTTATTAGTTGCTGGCGCAGCAAATGCGGCTGAAATTTATAATAAAGATGGCAATAAAGTTGATTTATACGGCAAGATGGTTGGCGAACGCATCTGG
+
602/32212.216342603425254313272542/501221422232313-4242/321122320352062234132023241222280152225602420.22451233242812343115421125.3226232322/2272221224
@Chromosome_4215455_1_1_0_0_0_2:0:0_0:0:0_16176/1
AAACGTTGTCATCACAACACAGGCGGCTATATGACGCTCGCGGAGCTGGGCATGGCTTCTGGCATGATTTAGCGGCTCCGGTCATTGCTGGCATTCTTGCCAGTATGATCGTGAACTGGCTGAACAAGCGGAAGTAGCGTGTCATGTGGG
+
2344/122324225443050422425531363-56645154/23/26222335210232243.1742132232426.6623222212511242433104332//1///66343742212231042223251203013/330222213514
@Chromosome_377035_1_0_1_0_0_2:0:0_0:0:0_16177/1
CGATGGCCTGCTGTTATGGTTGAGTAAAGGTGTGTGGCTGTACGACTTTACGCCGTGGTTTGAGCAGGGGGTTATGTTGTTCAAGTACACCGATGCTGATGGCTATGACTATGGCCTTGGTCTGCCGCTGATCGCCATGATTACGGTGGT
+
21202422221245213662212350/4232325320162125411344225240123323220242133142213223151/0203224425.722322641202523233002100132242131476122422022.44221523/2
@Chromosome_1592543_1_0_1_0_0_7:0:0_0:0:0_16178/1
CAAATTCTTCTACGCTGCCTTTCAGTTTGTCGTTCTGGTAGGTGGATGCCAGTTCTGCTCCTTCGCGGTGCATCGCCTGAGCGATGCCGTAGGCGCTGGATAGTTTGCTGGCAACACCGGTTACTAGAATGCGCTTACCGGAAAGTAAAC
+
35.2333262332550242342144222234344.5-32222262731124232330232320332241312/42411212/244222122023.03230354323263322222222/34420262224032642324023/3331313
@rand_0_0_0_0_1_1_0:0:0_0:0:0_118a/1
GGCCATGGTCTAGACCAGTCCGGCCTTTGGTAACATCCCCTTGTGTGTCGCTACTCTACCTGAAGGATCAATAATACCAGGCCCCCCTGTCGACGGGCGCTTACGTCGCAGGTGGGTATTATTGTGGTGAGGAGCGTACGCTTTGCAGAA
+
123222522242143123651502112014146222/5541423144222210232222222521200215352202335243020235312732651/523/222222342324622612510/2442343521220302322303420
@Chromosome_1053350_1_1_0_0_0_4:0:0_0:0:0_1617a/1
CCTGCGCTGTTAGGAGCTGGTACTGCAAACGCTGCAGAAATCTATAACAAAGATGGCAACAAAGTAGATCTGTACGGTAAAGCTGTTGGTCTGCATTATTTTTCCAAGGGTAACGGTGAAAACAGTTACGGTGGCAATCGCGACATGACC
+
32.426313312/2320322/2235136133022.34253235233/4434110353222034/4320523422424231024101322433232142422245232153123213.233533222040.30723223522130030311
@Chromosome_4445435_1_0_1_0_0_0:0:0_0:0:0_1617b/1
CCCATTTGCAATGCGTACCGGGCATAACATAAAGAGAGGAAGGAGCCAGAGTTCGCGCGCCGATCAATTGTGTTTCTTCGCCGCGCATCACATTGTGGTTATCGTCATGAGAGACGCATAATCCGGGAATAATCCAGATATTGTCGCCAA
+
63/3243302054253-51244415341231233351262312423141605324244352/225526220/222434222313235/3453402162231240217232402142024122333602216424231544422/220212
@Chromosome_3897049_1_1_0_0_0_3:0:0_0:0:0_1617c/1
TGGGTGGCTGTTTTGTCAGGAAGATAAATGGCAGCTATCACGCCGTAGTCGGCTTACCGCTGGTTGAAACGTATGATTTATTAAGTAATTTTAACGCACTGCGTGGGAAAAGGTATAAACATGACGGCTGAATTGTTAGTAAACGTAACG
+
1102422112122/3201611121422642543.0114/1315303522245232312355352/13224826323222223.122322224243132/12153105313115513121251/12222233122261410/622523232
@Chromosome_329835_1_0_1_0_0_5:0:0_0:0:0_1617d/1
CGCTGCCAGCAGGGCCTCAGTTAATGTTACGCCACGTCGCCTGAACATGAATCTCTCCTGAAGCGCTGACTTCGTCAAACCAGCCGTTCTTATCTACCGTACGCAGCGAAATGGCGTTATCCATTGGAATCGAAAATTTGACTGTGGTCT
+
213515636334412432222444132040120226023154110314222212/330103620125322213213722421322/2413322233230214022304442042053204201313202265342522025024110502
@Chromosome_4077140_1_1_0_0_0_2:0:0_0:0:0_1617e/1
AGCCATACCATGCTGATCCTCGGGATCGCGGTGATCCTCTTCCCGCTGTACGTGGCGTTTGTCGCGGCGACGCTGGATAAACAGGCCGTCTATGCCGCGCCGATGACGCTCATCACCGGCACTCATCTGCTGGAAAACATCCACAACATC
+
27/2030322261322122141.11334221124432351429451512/2201/5222522223021220433214228523203222320272531241340452256124342/231224313042134154031221324235622
@Chromosome_2290814_1_0_1_0_0_4:0:0_0:0:0_1617f/1
GGCTCTAGTCCACGTTGTCGTAACTGGCTTTGAAGTACGGGTCCTCGCGTCTGGCTGCAGGTACCGCAGGAACTTCCCAGGAATCTTCGAAATGACGATCCGGACCAAAGAACGTGACAGCCAGTTTCACAAATTGTGTGCCGCTGTTAC
+
102223425132./52-442252163612321/24452226031230253532.223242444122202345/3253237010323220327242316224:43325322241311200003463222:22232220200432330/521
@Chromosome_1012083_1_1_0_0_0_1:0:0_0:0:0_16180/1
GATAAACGATACGCTGGCGATCATGATAAACAATAAATTATCGGAGAAATTCTGCATTAGCATAGCGGTAAATGACGGGCCAAGCAGACTTCCCACAGTATAGCTCAACAGTAAGGCCTGGTTCATCGCCACCTGTTGATGATGTTCAAC
+
305202132622102342730011222342414522252440533472/0564302224223222115144202411-14121734425133/5532021017112402306243/3135422223322217225556.1/322402205
@Chromosome_1559219_1_1_0_0_0_4:0:0_0:0:0_16181/1
GAGCAACATTAAATGAAAAATTAAGTCAGGCTTTTCATGTGCACCTCGAGGAAACTCATGGACAGATTGAACGTATTGATCAAGTTGTGGTGTCCGAATCGAAGCTGAAAATTAAGCGCATGAAATGTGTGGCAATGGAAGGTCTTATTG
+
2523232212/40522212162221543/213/2122331265235122152423244544431362420222126122124315322124111622103022112223172262226132207132312.12034228/6322423155
@Chromosome_2112750_1_0_1_0_0_1:0:0_0:0:0_16182/1
CTGCTGAAAAACGATAACCAACTGGCGATGTTATTCACCCTGGCCAACCTGTTTCGGGTGGACCAAATGATACGTCAGTGGGAGAGATCTCACTAAAAACTGGGGATGACGCCTTAAATGGCGAAGAAACGGTCTAAATAGGCTGATTCA
+
53223245441/2322220/341213324322302253214331321404222020212261341333143852223102244311212432202620322140/4/244222130522235234431222141516253522232/226
@Chromosome_5239469_1_1_0_0_0_0:0:0_0:0:0_16183/1
CAGCGTTCTGCTGCTGGTGCCGGGCTTTCCGTTGATTAATGCCGTCGCCGATATGTTTAAAGGCCACATCAATACCGGACTGGCACGCTGGGCGATCGCCAGTCTGCTGACGCTGGCTACCTGCGTCGGCGTGGTGATGGCACTGACGAT
+
124520342224/4132322/6013120235432453321533650421322212312332224034124221/01132431332212223432.523521311231442/5262404.3345127426216462522421303235232
@Chromosome_888235_1_1_0_0_0_2:0:0_0:0:0_16184/1
GCCCGATACCTCGCACTACGAGTTTCTCGACGACACGATGTGGAGCGATTTTGCCTACGGTCGCAATGCCGTATACCCGGAAGGGCATCACGGCAACGCCATACTGTCGCGTTATCCCATTGAACATTATGAGAATCGCGATGTTTCGGT
+
4224252443230207/022222512223/23/33132234316416222214122122533033133323054/3/442232207/132223212344252422244144222313240216402511/25424524112532344323
@rand_0_0_0_0_1_1_0:0:0_0:0:0_118b/1
TGACCGCGCTGATGAACTTTACGGTCGCCACTGAGGCATATGAGCAAGGCTCCGTAACAGTACCGCTTCTACACCAAATCCGTAACACTTTAGTCTACAACCCGATTCATGATTCATTAATATTGACATAGTTGACCACTGTGATGCTTC
+
6223424202221222344424044024.432/121423235224233252722215322030022021320220252024121222645425421422422444022221132313244232203222247454220422243026222
@Chromosome_2287771_1_0_1_0_0_3:0:0_0:0:0_16186/1
GCCAGCGGTTGTGATGCCGTCGGAACGGCACCACTGGCGAAAGATGTATAACGTTCCGGCTCAGGTTCCAGCAAGACACGCCCCTGCATAAACAAGGGCATCAGCTCTGAACCTGGTCTGAACAATACGATCCCCATACGCGGGGCAATT
+
33222433122322142345240422122312112306225225340102340451222323442163132531/532612222245654421352203621235344013403101245250223412335322154203124031432
@Chromosome_5215977_1_0_1_0_0_4:0:0_0:0:0_16187/1
CATTTTATGAACCCGCCTTCATATCGTCGTTTCCCCAACGATGATGAATTTAAACGGGAATTAAAAGTTCGTGATCTCTATAACTTGCGCAGCAGCAGCTACTGGTTACGAAGACTGGAAAACGATAAACGCAGAGAGCGCGTGGAAGAG
+
43221353102532432242125122232222223/22204012332342.422454156244621221253/4251334325141343405142415122122050212132312222231/124123023351223222211225/52
@Chromosome_403279_1_0_1_0_0_1:0:0_0:0:0_16188/1
ATCTGTCGGCCATACCACTTCGCGCAACAGATCGCCCAGCAGTGGGGCCGCCAGTGCAGAAATCCACTGTTCGTCACGAAATCCTTCGCTTAATTGCCGCACTTTGATGGGCAGTCGAAAACTATCATCGGAGGGGCTACGGCGGACATA
+
16445242225245-620/2242522211141/220217434/432224373553022433422211222313220233632232224264.25320213014022722241.2222342324261/12132314226041322372/22
@Chromosome_4644074_1_1_0_0_0_1:0:0_0:0:0_16189/1
CCAACTCGTTCATCTAATCGCAGAACGCGGTTATATGAATATTGAAGAGCTGGCACAACTGCTGGATGTTTCAACGCAAACCGTGCGCCGGGATATCCGAAAACTCAGTGAGCAGGGCTTGATCACCCGTCATCATGGAGGGGCCGGGCG
+
/430632/2224223525325211412211423124222142254222444332423343/221/3223121230210/13241427323223232.2034272356322432502204513421300/252321014132413161223
@Chromosome_1860490_1_0_1_0_0_4:0:0_0:0:0_1618a/1
CCTGTGCCATGCCCTACACCTACGGCAGTAATGATGGCAACAGCACCACGGATATTGAAAACAGCAAGCTGGTCGTGTTGTTTGGTAGCAACCCGGCAGAAACCCGCATGACCGGCGGTGGCATCACTTATCTTCTTGAAAAAGCGCGCT
+
10032002025333.433.6332122/272234002030256635224223512240211155361022463-213221202145325020222224213222242.1033462243242236041020233314523234120325352
@Chromosome_1512713_1_1_0_0_0_0:0:0_0:0:0_1618b/1
AGAAACAAAACAACCTGAGCCAGTAGCGCAACAGGAACCGGAAAAAGTCTGCACCGCCTGCGGTCAAAGCGGTGGCGGCAACTGCCCTGATTGTGGCGCGGTGATGGGTGACGCAACATACCAGGAAACATTCGATGAAGAGAATCAGGT
+
32722-33223332122/32121436422443026235432/23/226312252462652223514122541224432212321/6/15034352244033/332442225/2214//1232.434428262221/34222422211261
@Chromosome_3624672_1_1_0_0_0_3:0:0_0:0:0_1618c/1
ACTGAAAGTTGCGTGGCGACGGGGGTCAGGAGAAAGCCGACCAGTCCCATATCATGGTAGAAAGGCAGCCAGGAGACGCAGCGGTCGCGAGGGCGTAATTTAATGCCATCGTGGCTTATAGCACGTAGATTAGCCATGACCTCGCGATGG
+
142461511322243/32224225322.1-23252221034824123.422201322034746132221202241420254242224342235242362601442334131224452124121232322225233221232521033174
@Chromosome_964848_1_1_0_0_0_5:0:0_0:0:0_1618d/1
TATCCGGCCCACTTGAACTCTGCAATGTATTGATTTAGCATGATTTTGTAGGCCGGATAAGGCGTACACGCCGCATCCGGCATGAACAAAGCGCACCAGATCAGCAATCTGTAGCCGCACCTGCGACTTTTTTATTGCTTCACCAGCAGC
+
31312722223312/42232-2221424114243/340221/3/40223424227342050242252/223242222301255204322220533321/2.2253336221623514124224221230432227222242203135202
@Chromosome_2850918_1_1_0_0_0_4:0:0_0:0:0_1618e/1
ATGTGTTGAAGTATCATCCTGATCAGCTACGGCAAGAATTACAGGGGAGCGCAGGAGTCATAATCGTTGGTGGTGCTATTCTCGAATGCTCATCCGTTGAACAGGCCCAATCAATATTCGGGTTAACAGATGGGAAAAAGGTTATAACTT
+
33420.232234230223/0233212/5522423212222536033204422024024212022422240./2222/014201222433//3221423/521526112241026524225222243435.12242322/2354222/122
@Chromosome_5150414_1_1_0_0_0_2:0:0_0:0:0_1618f/1
GTCATTGTTATGGCTATTGTCGGTGCGGCGGTGGTTCCGGCAATTCAGGGATATATTGCAGATATGGTCCACTCACTACAGCTTTCATTCCTGGTTTCTATGCTCTGCTTTGTCTATGTCGGAGTCTACTTCTGGCGTGAAAGCAAAGTA
+
4422331.4345213232374-10503204512323123222/3/21142233-.2054414124.4241143/2215324.231143314154450201023331213225220022221313221212336421321333432./223
@Chromosome_3560597_1_0_1_0_0_2:0:0_0:0:0_16190/1
ATATCTATATCACAATCAAAATCACCATCAGGATCACCATTATTAATTGATGATCGAATATTACCATTTGTACATATTGCGTCAATTGAAAGGACATCCCCAGTCATGATACATGACTGGGCTCCGCCATCATCGCTCAGACGAATATAT
+
2552/420212532121733.21022412421.212322346232224621222221422023114214512233522022312433423241261305434.52432433502425546133141242220171313226222423220
@Chromosome_1116800_1_1_0_0_0_6:0:0_0:0:0_16191/1
CGTAAATGGCCTGCGAGGACTAACAGCGGCACATGTTTATCTCTCTTAATATGACGCTGCTTGTTTAAAGCTGACTGGGTTTAATGGAATAGTGCAATAGTCAACAACATACATTATAACATCGGTTACTTTCCCACAAAGAAACTAATC
+
2122230532312214343/1614.12322232.03322222204/2200526422,422372442122130222/22430224423052234122242123422442352222325263262/2423515.31222122422/2/6320
@Chromosome_3269533_1_1_0_0_0_5:0:0_0:0:0_16192/1
ATGATCTCCGACCTGGCCCCCATTGATTTGTAAATCCAGCGAGCGGGGCGATTACAGCGGCATATCCGCGATATTAATGGTTAGTTAAAGCGTGACGGAAAAGACGAGCGTTCCCCCCCTGAATGGCTGATTCTGGCCCCCGTCTGGGAG
+
333222160433353222312.4422120222111622.1225242320259013245232532334022244123122223313226352141203422533512.22344303152322223131/0124241104607222143501
@Chromosome_163323_1_1_0_0_0_4:0:0_0:0:0_16193/1
TGACGCTAAACGCGGATCGTTACCCAGCGCTGCCTTTTTTTGCCCTTGCGCACTAAGCCGTTCACCCTCCAGTGCCCCCAGCGTTTGTAACAGACGTTTCGCGGCCAGTAGATTCACTACTGGCGGTTGATCCAGCCAGCTCACCTGCGC
+
46222.01322221122515/2233343231212431533051210222156253325181426.222242242422122510242352252282/323443210335254444252211532331242353242134212320/24243
@Chromosome_4596582_1_0_1_0_0_2:0:0_0:0:0_16194/1
TAGGGTCATCTTTTATGCAGTCCTGCAGAATGAAGAGTGATTTATGTGATTTACATCACTTTTGATGGGTAAATTTATGCAACGCGTTTGCGTCATGGTGATGAGTATCACGAAAAAATGTTAAACCCTTCGGTAAAGTGTCTTTTTGCT
+
202223122332242114232132222/21524122022/325232232723133553212143344443421525205212140135740552/2241525132132401/24423612323221221225122325232233463221
@Chromosome_2149491_1_1_0_0_0_2:0:0_0:0:0_16195/1
ATCAACCACGCCTTGCGGTGACAGCCAAATTTTATTGGCGAAACTGGCGAGATAATATGGCCCCTGGCTGTAGTTCTCGCCAACGGCATAAACCGGTTTCCCGCTGTCACGAAACTCTATCAGGGCTTTGCCGATGTACTGCATAGACGG
+
3222512242226443120732235320432122952/32/216162432312432342232322447502143422122131263424-121222262.032111332032225444331132332223-2333413220126332010
@Chromosome_2576610_1_1_0_0_0_4:0:0_0:0:0_16196/1
GCAGGCATTCGTTGATGGGATTAAAGAAACGCCTTAAATAAGAAGCAGTGAGATACTCCCACCAGACTCCTCGGGAGGAAAAAGACAAATGGAACAAGCGCATACCCAGCTGATTGCCAAACTGAACGAGCGTATTTTAGCGCCGGATAA
+
5221032114222221344/2122232222126/130130.212242/22.401332241222232018211430/12244644223352142024025//21235452754/4212232323224223412222130260160323013
@Chromosome_311056_1_0_1_0_0_4:0:0_0:0:0_16197/1
CGCGAACGGCTGTAATCACGAAAGCGGCGATCGTTTCCCCTTCCGCTTTCGAATTTTCCATTTCCTCGATTACATCATGGGGGAAGCGGATATTTTTCATTTGCGATCTGTTGTTGATGTTTCCTGTTGCCATCAGAATGTCCGGTTATT
+
21440212.2215222-32327336243/42504020121204232222132212258221241223233.114622222222535143146424222042274212352060132350324235542112432563503000/1351/5
@Chromosome_3497155_1_1_0_0_0_1:0:0_0:0:0_16198/1
ACTACCAACGTACCCCGGCACGTAAGCACACCAGCGATACGCCATTCGATGTCTCTAAGCTGAATGAGCTGCCGAAAGTCGGCATCGTTTATAACTACGCTAACGCATCCGATCTTCCGGCCAAAGCACTGGTAGATGCGGGCTATGATG
+
5232163201564/353/34223243233224432234826253222233232323422515/2442112202564110325224205423.0220133121532332231521212333222256243342234041152622303022
@Chromosome_2503914_1_1_0_0_0_1:0:0_0:0:0_16199/1
TTATGGAGTTAGTAAAATGAAAAAGATTTTATATGTAACAGGTTCTCGTGCTGAATATGGAATAATGAAAAGATTATTACAGCAACTAAAAGAAGATGATAGTATAGATCTATCTATAGTTGCAACTGGAATGCACTGTGATAAGAAGTA
+
/22022123321431/2223233233415333241/32151/254132/03301325232122204633052.31010232224512344240-22124344422411200/25125314233244613241223324222453523152
@Chromosome_861882_1_1_0_0_0_3:0:0_0:0:0_1619a/1
AACGGGCAATGGCCTGCGTGTTGTCCACAAGCTCTGTCGCTGTCTCCCAGCCGTTATTCGGGTCAATCCAGTTCACCTCAACGGCATTATGGCGGTCCTTCAGGGCGCTGAAGCTGTAGCGGAACGGCGCACCATCATCCGGCATCACCA
+
46524232642.332121302342213/0222.332214123113222321242331324241120224320152242/22425260357321121122224342115423652302022112224234323401462223222273223
@Chromosome_2139252_1_1_0_0_0_5:0:0_0:0:0_1619b/1
GGTGATAAGTTTCAGTAAGTCCCGCTCGATCAAGCGCGTCTTTCACGGCATTGCGCCTGGCAGTCCCCTTGAGCGTCTACGGTAGCGCCAGCAGTAAAGTTTGCCCGACGCTGAACTGGTCAAATAACAGTGAATCCTGGAAAAGAATGC
+
136042311223522032112241223145152221606421132223228-42225724/43311502003402622022021325/2312223.154120122200323534242.47202152631544127354020335224.04
@Chromosome_1709649_1_0_1_0_0_3:0:0_0:0:0_1619c/1
CAGCTCGCTCCAGCGATGGTGGCCTGTAGTGCCTGGTTGAGCGTGAACGGCGGCGAGGGTGATACGCTGGCGAAAATGCTTTTTGGTTATGGACTGCTGCAACTGCTGTTTATGCTACGTCTGATGCCATGGTATCTCTCCCAGCCATTT
+
624213322246532232122222053/1/262334.30222323314521742222222161641221422201270232233501/420/134322222441.32443103273520233623521112424212/32434121240/
@Chromosome_4627406_1_0_1_0_0_7:0:0_0:0:0_1619d/1
GACTCCTCCGATAACATCCCTGGCGTACCGGCTGTCGGTGGAAGAACCGCGCAGGCATTGCTCCAAGGTCTGGGCGGGCTGGATACGCTGTATGCCGAGCCAGAACAAATTGCTGGGTTGAGCCTCCGTGGCGCGAAAACAATGGCAGCG
+
21220211202213-052214234233322264403241224222440812/2511642232435514214241727203,3032/032536404032401317222216022122334222246/35232202323243241223,24/
@Chromosome_4819849_1_1_0_0_0_4:0:0_0:0:0_1619e/1
TTTTAGACGGAGCCAGTCAGTGCATCGCGTTGTTATCAAATATCATTGATAATTGCTCAGTTTCGTCGCATCAGGATTTAGGCGATGCTCTCAAGCGATTAGTCAGCTATCGCGTTTATCTTTATTCTACCCCCGCTGAACTTGTTGATT
+
232/132062/20130//212432542120041422242314233214323085/3042226121225220342-224222124341224352120020.16232/51022212045305123225352422722.2454/440241743
@Chromosome_4280487_1_0_1_0_0_1:0:0_0:0:0_1619f/1
TCAACCGGGCATCGACTTCTTGCGCCCAGTTTTCACACCACGCAGGCAGCGTCTGGCTGCCACGAATCACTTCTCGCGGTTCGTCGAGCATCTGACGCAACAATTCCACCACGCGGGTGTGACCATAAGTATCACGCAAAGAAAGGAAGG
+
12124224322122244103300/4510225511335102212433522/111042/2322310132245131022252021225341126354315122231201202321443210322/22521242445321231221528220/3
@Chromosome_4453157_1_0_1_0_0_3:0:0_0:0:0_161a0/1
TTGACCAATTGGCATTGAACAGACCGCCAGACGGTGGCCGTCGGTTGCCACGGTGCGCAGTTCTTCACCTTCGGTTTCAAACAGCATACCATTTTAGTAATAGCGAACGTCCTGATGCGCCATCGCAAACTTGGTCGCTTCAATCAGACG
+
2230022142201301224400432203205342232352253021321214260342222233320322222231021312133.53222147433123340241223213214172.24.40322223253/23231132220154/3
@Chromosome_3341695_1_0_1_0_0_3:0:0_0:0:0_161a1/1
TAGCAGAGACTCATCTTCAATCAGCTGCTGCTCAAACAGCATGCCGGATTCAAAGGCATTCAGGTTGAGCATGCGCTGGCAAAAGCCGTGAATAGTAAAGACTGCCGGTTCATCCATCTGCCGTTCGGCTAACAACAACCAGGGCGCGGC
+
521242324313423222231223413223325303252/233233343343.622122242112340525142430122202/322325404222614.432422221822/42222222245/6522/2533102425222601/443
@Chromosome_1653123_1_0_1_0_0_1:0:0_0:0:0_161a2/1
TAGAAAAAGCCCGCCATAACAGCGGGCAGGAGGATTTAGAACTGATAAACCAGACCTAAAGCGACAATATCATCGGTAGAGATGCCATTGGCAGCGTAGAAACTGTCATCTTCATCCAACAGGTTGATTTTATAGTCAACATAAGTGGAC
+
13025334132615200320452212834215423144523212112343335042226223.2102232023023303422234222274342216332422423404232.0262352601442352/24312331/23122351154
@Chromosome_2864371_1_0_1_0_0_5:1:0_0:0:0_161a3/1
ACTGCCGCATGTAACCTCCTGAATATCTGCACTGGTTAGCTGTAGTAATGCAGCCAATGCCTGATTCATAACCGCAGGCTGTGTATAGCCTGCCGGGGTAGCTCCAGCAATAATGTTGCCAGATTTATCTCTCACTTCGCGCAACATCAA
+
2142322604./223222444226743242/220321222235822143422201/16230355044222200330542/252241224212051502332233323543242152044223430142-222433522236331123231
@Chromosome_3792038_1_0_1_0_0_4:0:0_0:0:0_161a4/1
AACGATGCTCATCGTCGCTTCAGCGTATGCGGTAATTGCTTTCCTCTGTAGCTACCTGGCACAAGGGGCGATGCAGGCGCTGGTGAAAGCGATGCCCGCCTGGTTGACCCACGGCTTTGAAGTGGCTGGCGGTATTCTGCATGCCGTTGG
+
41.242334525/140214322421120310252322/0324232253212022212422312215523323322212134322311242613104234234201214520243432517324224424111121633435452621/08
@Chromosome_3644965_1_1_0_0_0_2:0:0_0:0:0_161a5/1
CTGTTGATTTCTATTGGTTTTGTGGCTATTGAGATTTGCGCTTACATCGTACTCATTCGTCTACTGCCGATACTTCCTCATTAAAAACAAAACGATCATAATCGTCATGAGGCGAGCAAAGCATGAGCCAGAGAATTACTATTGATCCGG
+
-322322442223102467124221103/45042374423123332/2222430212222422232/20522341622530360241324223124252412242.21222021132224424/02310223213502233244252303
@Chromosome_3654630_1_0_1_0_0_2:0:0_0:0:0_161a6/1
GCTACCAAATATCTGTTTGGGCATTCAGATGCGATGATTGGCACTGCCGTGTGCAATGCCCGTTGCTGGGAGCAGCTGCGGGAGAATGCCTATCTGATGGGCCAGATGGTCGATGCCGATGCCGCCTATATAACCAGCCGTGGCCTGCGC
+
255222112222233322.14250/72612615142231254213122003324112322342324225233222222011122322222253223341313/22257343113252222126331222112211232423212422512
@Chromosome_450485_1_1_0_0_0_6:0:0_0:0:0_161a7/1
GTTGGCAAAAAAGTTACGCCGCGCCCCTTCCAGTTGATGCATTCGAGGGACATCACGCGCCACCATCACCAACTGTTTGTGGGTATAAGGCATGACGCGAAATTCCAGATGCCGCCCGGTGTTGAGCACCAGATTGAGCAGGCGAGAAAA
+
2233505262042233/0252237423224232343/22222752023/3246212222423224022203202230122/433422444071343205252463512/22226522302116242232112144425220522212031
@Chromosome_792751_1_1_0_0_0_2:0:0_0:0:0_161a8/1
TGGTCAGCAGCGGCAGAACCACACCCAGCGCCGCAATAGCCCACAGAATTGGCGTGTTGTTGAAGTTGACCAGCCATGCGCCAGCTTCACGAACCACTTCTTTATTCAGTGGGTTAGAGGCTGCGTAATGGTCCATTGTCGATTTCACGA
+
252201422//504422112422304/24533224443031123102243642134222722012-322164243245134233341/5/34252313422324/220033263121122412365132221426262222521101223
@Chromosome_1415438_1_0_1_0_0_1:0:0_0:0:0_161a9/1
GTCATGTGATGACGCTTAATGGACATTATCCCTATACCGAGAAGGTTCACTCCACAAAATATCATTTCACTATTATCTTTAACCCGCCGCCACTCTTTAGCTTCTACAGACTTATCGATAAAGGCTTTGGGATTTTAATATTTATTCTGT
+
3541574.4314453352222242142044222111035522340042302022242322251624325+7645222535170220/234402622255303224324224520344222423221422222231052243202253232
@Chromosome_5124706_1_1_0_0_0_0:0:0_0:0:0_161aa/1
GCAAGCGGTAACTCGTCACATGGTTGAACGCAAGGCAGGTAAAGTTATTAATATTTGCTCGATGCAAAGCGAACTGGGACGTGACACCATCACCCCTTATGCCGCATCGAAAGGGGCGGTAAAAATGCTCACCCGCGGCATGTGCGTCGA
+
32142/66262343233440/32222330231423/223211/40227010/23322321241341342252532356022332325232504262638222525432/2412442.3215233202/33571250324233/1522214
@Chromosome_2236978_1_1_0_0_0_1:0:0_0:0:0_161ab/1
ATTACCCGTGATGGTCGTTCCTGGAATGAGTTTGAGTAATATCTGCGCTTATCCTTTATGGTTATTTTACCGGTAACATGATCTTGCATAGATTGTAGAACAATTTTTACACTTTCAGGCCTCGTGCGGATTCACCCACGAGGCTTTTTT
+
2245250212221665132503/1.5/22/4140303125243334332/4232247462215212366202/222415323/423241034322232422332223223343302143.221223220241243321222321225221
@rand_0_0_0_0_1_1_0:0:0_0:0:0_118c/1
CGGCACGGCCCCAAACGTCGCTACCTTCCACCTAGTTGGGGATTTCACAGATCTTTCTTAATAACATCGACCAGGTCGAACGTTCCAATCCCCCCTACCGCGTGGTACTGGTAGGGGAAGTAATACACGATCCTATCATTGACTTATAGT
+
3140633202211212321052120136223335/23410222334532514/2621332303.73333/223132545344313132032144021232111121235240233232422.66623.3225303542342611243132
@Chromosome_3399630_1_1_0_0_0_4:0:0_0:0:0_161ad/1
CGTCGCGAATCCCAATAGCGTCGGCGCAGAAGGAGATCATATTGGCGGTCTCACGGACGGTTTCGCCGTGAGCGATTTGTGATTTGCCTTCGTCGAGATCTTGTTGTGCAAGGCCGAGCAGGGTAAGCGCGGAAGCATAAGAGAAGCGGG
+
230534222233422522434514212323044482212224352132324624.2212244242232506433523/212243523332611363232/1221/531114541233622225312222213453221524222222210
@Chromosome_2985846_1_1_0_0_0_2:0:0_0:0:0_161ae/1
CCACGGTTTCGGGGATAACCCGGTGGCAATGGGGGAAATAGGTAGCTGGTTTGCACCGCTGTTTCCTGATGCGCTGGTGGTGAGTGTCAGTGGCGCGGAGCCGAGCGGTAATCCGGCGGGGCGTCAGTGGTTTTCGGTGCAGGGTATTAC
+
615220.403253243341852314545242722132623221222232-221033320231222062.2205/50/41339/12101543342323402.3212242721252225220234533322230124312332/34425350
@Chromosome_341515_1_1_0_0_0_4:0:0_0:0:0_161af/1
TTCGGTGGCTGCTGGCTGGCTGTTGAATAGCGGCATGACACGCAGCTCGCCCGTCTTTCCGCCTGTAGCTAACGTAGCAACATAGGAACCGTCATCTTTTTCGGTCCAACTGGAAACGGTCGCCCCTTCAGAGGCGGTCCCCGTCAAACT
+
502322642021412453221324241423221121626312122320624243460350021123322425420/42/5622323226022213211.7224332452330234-1422541201222315213234202041003123
@Chromosome_4316558_1_0_1_0_0_2:0:0_0:0:0_161b0/1
CAGGTTTCAAACATCTCACGACCGTAAATACCTTTAATGAACAAGCCTTTAAAGATTACTTTGGTCCAGTCGATAGACATAACGGACGGTGGAATATCCAGCATCGCAATACGACCGCCGTGGTTCATGGTATCGAGCATGGTACGAAAC
+
202265021/32242442643203241543204312111/42507222221440342220422-322134232211122723227232642733262222287017223524112468123222425222220121221/4024213302
@Chromosome_1134126_1_0_1_0_0_3:0:0_0:0:0_161b1/1
CGTGCCAGCTTTCAGGTCGATATCCTCCTATGCAAGTGCGGCAATTTCACCGTGTCGCAGCCCTGTAAACACAGCCACTGTCCAGAGGTTTTTGGTCTGTTGATGATGGCAGGCATCAATGAGACGGCTAAACTCATCTCTGGTCAGTGG
+
23200342613222/32240202/22312132022/223-2043225125324603210232,/61222125222443224232342325232422122222/.10552362315413132150254.1433411/1/0.3622630354
@Chromosome_506190_1_1_0_0_0_1:0:0_0:0:0_161b2/1
GCCCGACTGAGAGATTATTTCCCTGCTCGCCCAGCGGCGTATAAATACCATCACTCATGCTGCGCGCCAGCTCCGCCAGTTGCACGGTTTCCAGCGCCTGTCAGACGCGTTCTTCGGAGATATCACGTCCCAGCGTCACGTTGGCGAGGA
+
2232232204204322220310523331132222223433333323124132/3215420241/2522223356313014332542220643345142/530422523244422422232/221232342252/2333223432122432
@Chromosome_1477856_1_1_0_0_0_5:0:0_0:0:0_161b3/1
CCGGGCAGTAGTTTTTGATGGTGTAAACGTTAGATGCGGCGATCAGTTCGTTCACCTCCTGTCAGGAAGAACGAACTAATCCACCGCGTCCACGCGCCTGCTTAAACCTTTTGGCTTTATCGGCGTCTTCAATGATAGAAGCCCATGCCT
+
2232422500224051142201422225132432//613225342510332014433235222324322-2/1/131144622232420011322412314423221430.252025223622522223/42220424011242122224
@rand_0_0_0_0_1_1_0:0:0_0:0:0_118d/1
CTTCAGCTATGAAGTATCCCCTTGATCGCAGATTCAGAGAGACGCGGACTAGTATCCACCAGGCAACATGTTTCTTTAACCCGAATGGAATTTCCAAAATATCATCGGCCCTGGAGAGGTTCGCTAGCAGAGGCAATCTATGAGTATTCA
+
0211050252332132172124122501341/31222026.131244504302013241112352220218214012355542522232263352221132021352352416454424321/43223413531220334.222252235
@Chromosome_1611053_1_1_0_0_0_4:0:0_0:0:0_161b5/1
AACATTTTCTGCGGTCGGCAAGCAACTGATTTTATCGCCCAGCCCGCCACACCCGCCGGGCCATAGCGCAGTGCGGTAAGAATTACCAGCTTGCCTGCTAATTTGAAACCAGGCTTTACCTTTTGCCCGGCGTGTTGCCAGCGAGTATTC
+
32323022224112722021522224464313325401342222.536422313221422443214125051534602423222413120.2/3525222226/1522221.253//33/42.532422/66420222/62124431552
@Chromosome_3233374_1_0_1_0_0_8:0:0_0:0:0_161b6/1
TCGTAGCGCGCCATTTGCTCTGGCGTCACGCCCGAAGATGAAAATCACCGGCAGTAAAGCGCCTGAATTTTTCCCCAGCCAGACTGAAGAACGCGAACTGCATTACGGTCATGGCGAAGCGGGCACTCACGCACCGGGCATGAGCCAGCG
+
442352305415242210144522343231352334310222241212212204142231203222500430210122520250127142212122132322323034023043223111242213610222231033243252332122
@Chromosome_772698_1_1_0_0_0_3:0:0_0:0:0_161b7/1
GTACAAAAATTACGACCCGCGCGCCACCGTAATGCGTTAAACCTGCCATGAAGTTCTGAAAGAGCTGGTCACCAAAGATGACCTGCTGGAAGTGGGTATGGAGCTGGAAAACATCGCGCTGAACGACCCGTACTTTATCGAGAAGAAACT
+
1432425424232232322223202401525112522652033222251242221133135042513104432512.234523415432223433230023232836553312623146343324024/702022223333265272222
@Chromosome_5139926_1_0_1_0_0_4:0:0_0:0:0_161b8/1
AATCACCACCACGAACGTGTTTTTACTAAGTGTTGTGGCGTTCATGGCAGCACGATGCATATCGCTGAACAATTGTGCGGGTTTCCCCAGACGAAGGAGTTTGTAATATAAATACTCCCCCAGAATAGCACTGGCTGCTACGTCATAAAT
+
135500252312212213251112/3342400220/31/422222130432354562302323/34415241/243122331322024207243122220213412252/312/3/21/3223132242434213322262222232123
@Chromosome_3802684_1_1_0_0_0_1:0:0_0:0:0_161b9/1
AGCGTCATGGCTGCACGGGAGATGGCATCCGGAAGCCCCTCTGCCGCCGCAATTTGAGTTTGAATGCTTTCAGTGAAGCAAGCTTTAATTCTTTCTTGCACGCTAATCCTTAAACCTTAATTATGAGTGGTCATTAAAGGCATCCTTAAT
+
221222453312.3542132222322/508/45232222345/1271222/314220220.0422042763222322222/2151342221123223452221124/2227021135412232300123724317122120220121244
@Chromosome_1826496_1_0_1_0_0_5:0:0_0:0:0_161ba/1
ATCTTTCTTCGAGCGATACAGACACGTATCGGCTTCGACCATCAATTTATTAAAATCATGGGACTGCGTTCGGTACGATGCGCGACCGCTACCGACTCCAATACTTACCGTGAGATAAAGCGTTTTTTGTTGCCAGGTGAATGGTTGCAG
+
24002/2425622132323284527123242.1024/22332142004533523417143522132422136241030/130242241/44222267122622425/7313122241321244222331242424/1/522031423522
@Chromosome_3941277_1_0_1_0_0_4:0:0_0:0:0_161bb/1
CTGACGATCAGTGCTAGTCACGATGGTGTTGTTGAAAGAAGCATGGATATGAGCCACGCCGTCAGAGATTTGTTCTCTTACACGTTTACGTGCACGAATTGGTGCCTATGCCATTATTCAATCACCCCGATTATTTCTTGATCGGTTTGC
+
23221321101112564003124242/036732221223121221303612224212202323232301321340342033207322032003424252135502423424216236233222423234113132124242151/22.02
@Chromosome_5151228_1_1_0_0_0_1:0:0_0:0:0_161bc/1
TATGGCAACCTACACTATGTTCCTTGCAGCTATTTTTGCGATTGCGATTGGCCTGAGTTTCCTTGAAACTGCAGCGAACAAATACAGTTCAATGATCGGTCCAAAAGCCTATGCCACATTGCGGCTCAATATCAGCCAGACCTTTTATCC
+
201145230124224424212/13122100232112241224554411333124122342232245452/12542432431213121350235503460221264625332422574221324024421235.64223201723422233
@Chromosome_1863930_1_1_0_0_0_4:0:0_0:0:0_161bd/1
TGGTCCTAAGCGTTTGGCGACTTCACTCAGCATCCAGTAGATGGGTTTGCGTTCAAATTTTGCAGAGGTTGCGGGTTGGGCGGGGATCACATCGCCCATATTCCCTGCAGATTCATGAGAGATAACGTCTTCCTGCTCTGTTGGCATCAG
+
534124155/4/044541133/24432/333052302/73/7023243234332423004224522/515332501332255232012422222/1340223223182133432352354203114442114120322332243325222
@Chromosome_4201709_1_0_1_0_0_1:0:0_0:0:0_161be/1
AAGTCGGTAAGTAATCCATACGCTGCCGGGGTCCAGCGCCAGTCGTTGCCGCTGAAGTGCTGCCGCCTGCGCCCATTTGCCCTGGTTTTCCAGTGCCTCTGCATGCTGTGCCAGACGGTCGTTTTGCAGGCTGCGTTCGATATCATCAAT
+
314152526522442512203401/32334220222223/312430233212310322234222021234251422312/13126233231341522223022222320.403/1222./440432525016232202052233422242
@Chromosome_4396666_1_1_0_0_0_4:0:0_0:0:0_161bf/1
GGCGTTTTATAAAAGTACATTCTCTGCCAGGACGGTTGAAGGGCATTCACAGCAGTGAACCGCTCTTTTTATTTTCCGGGAAGAGCGCTTTCTCCTCTCATCCTGTTATTATTAATTTACTTTCGTTTTCGCCTTCGGGCAACTCTCCCC
+
432.22/3220/24304344010324316115355541441262/13/2073224532/21254-43032411/2020325233140323231252203442442236231222322222040213236054232333354526323312
@Chromosome_1465299_1_1_0_0_0_5:0:0_0:0:0_161c0/1
ATTACCTCAATGTTATCAGCTTCACCAAGGTCTTCATAAAACAGTTCCGCCGACGGGCTGATATTTCCCTCTAACCATACGTCCAGCATATGTTCGCTTAACGATTCACCGTTAAAAGGATTAATCAGCCGAATTTCCCCATCGGGACAT
+
261/323325311323032322322402212031312321212242-2233/22322210115445321251220212142122241551002224306510122132-3123223552503242350322322334112/412220224
@Chromosome_4067246_1_1_0_0_0_1:0:0_0:0:0_161c1/1
CACCGAGCGTCTGCATCTGTATCAGATCTGGATCATGCCTGAAGAATATGGCATTACGCCGCGTTATGAACAGCGTCGCTTCGATGCCGTGCAGGGCAAACAGCTGGTGCTCTCGCCGGATGCGCGAGATGGTTCGCTGAAAGTGCATCA
+
2154233512333/2306344122225052222222215222222122224022426226221232402223295343.2431021222122246224273234224537.121221343203202212142322254143422152222
@Chromosome_3043277_1_1_0_0_0_5:0:0_0:0:0_161c2/1
TCGTTTATAGCGATGCGCAAGGTGTGAAAAAAGCCGTGTCGGGCTTGCAGGTGCGGCTGAATCGCGAAGGCCGCGATTACTACTGGGACTGGTCAGAAGATGAAGGCTGGCAGTCACAGTTTGATCAAAAAGATCTGATCGAAAATGAAC
+
32333554012243/222.150042422331321320036243232023333742534423122422233606.3122132352512044013.23050346023222362254221226.42332433.35102242330233240621
@Chromosome_2467621_1_0_1_0_0_4:0:0_0:0:0_161c3/1
CGAAAAACGCCGTTTTTCAGCATATCCAGAGCCTGCCCCGCGGACAGCAGAAGGAGGTTCTGCTTGCGTCAGCCGCGCTGCCCCTGCTGTTCCGTCCCCGTGAGGTTCAGGGGACAATGTTCGTTGTTGGTGGTATGGGAGGATGGCGAA
+
12022122/3/2/225223100242232231232206142204322462212222212242522/230322221342245/2223.41430026524532.6252332/2157522537131331222232212221/521313402542
@Chromosome_2792086_1_0_1_0_0_1:0:0_0:0:0_161c4/1
GCCCTGCCGTACAACCTGTACAAAGAGCACGGCATCCGTCGTTACGGCGCGCACGGCACCAGCCACTTCTATGTAACCCAGGAAGCGGCAAAAATGCTGAACAAACCGGTAGAAGAACTGAACATCATCACCTGCCACCTGGACAACGGT
+
223102212241664364/221244023122324302232222/266262/110046524232223222172335144025222523216222327222355430233224226213362632120.262331334/00562271.2212
@Chromosome_609468_1_0_1_0_0_5:0:0_0:0:0_161c5/1
CCCGCGCTGTCGTAACGGTACTCCCGTACCAGTGAGGGGAGCAGCCCGCCCCATGTGGCTTCCGCCGGGAAAAGTCCGGCGCGCTGGCTTGTAAGCTGACCGGCTGCTTTACCGCCCTGTTCACAGGCAAAACCCCGGTTACTGTGCCGG
+
34233324221/2242246/2,1223/424642422242252162230424/323121112.125652140232222222222222224134221213203522024142243411543/34402515265./421.2323521235224
@Chromosome_2819979_1_1_0_0_0_3:2:0_0:0:0_161c6/1
TCCGGTGCCGAAGCCGCTCTCTGCTACCACAAACAGAGGTTGTGGATGCTCAGGAAAGCGAACCTCTAATTGGTTGCCTCCCAGAAAAACATAACGCGTCTCTTGCAGCCCGTTACCGTTGGAAAAATAGACATCGTCAAAATCTTGGGA
+
0220012311252/51423-302234412242222224222203342332222435362832223672312211204112225037121/3120221527232222212201330442425383112-2323462253445121313332
@Chromosome_1630959_1_0_1_0_0_2:0:0_0:0:0_161c7/1
GTAGTCATCGGTACGCCTGATCAGATGGCCAATAGTGCATCAACACTCTGGCAGGCAGGCGCGAAATTACTGAAAGTGAAGCTGGATAACCATCTTATTAGTGAGCGGATGGTGGCAATTCGCACAGATGTGCCCGATGCGACGATGATC
+
22241234022422652121126463.1-2/6311020252123143.2122240201/4312504432413122204212232/434505102421470532226223323658232/44/2111332314224221233411232213
@Chromosome_884587_1_1_0_0_0_1:0:0_0:0:0_161c8/1
TACTAAAATAGAGTGTTATTGCCCCAGGAACGATACAGCGAAGAGAACCTGAAATTTCAGAGGTGTCGGCAACACGGATCAAATCTTCCAGTGTTGTTGCTTCACAGGCAGCCGTAATCCCCCAGATAAAGACAGTCAAAATACTCGCTA
+
232121212/32-22221/1/131322312230334212531/601142/2024/32442232232252332122522122343325422212624/3523002622245453120223314.12143434425213/532413104233
@Chromosome_621604_1_0_1_0_0_0:1:0_0:0:0_161c9/1
TCATTTTCGAAGATGGTACCGATCCGTACTGGGCGCGTTCGCGGGTGCTGGAGTACCTCAACCAGGTACAGGGTAAGCTGCCTGCGGGAGCCAGCGCCGAGCTGGGACCAGATGCCACGGGTGTTGGCTGGATCTATGAATATGCACTGG
+
6252341222402634234212/21323222361425333222241422222542223314241322253321232234333112262452323330131502212122543222423650331026/3214111342441025253242
@Chromosome_2490089_1_1_0_0_0_3:0:0_0:0:0_161ca/1
TCCGCGTTTGTAGCCAAGGGCGATTTTTAGCGCTTCGCCCAGCGCCAGGCCGGTATCTTCGACGGTGTGGTGATCGTCGATATAGAGGTCGCCTTTGACGTTGAATTCCATACGGAAACCGCCGTGGGTGGCGATCTGATCCAGCATGTG
+
54422241241235:03873221213526322622431322522343211000423232422222414213324.121/1324/52443232243531244232221232525032128222430422052415/203451323224243
@Chromosome_2421648_1_1_0_0_0_4:0:0_0:0:0_161cb/1
GTATGCGGATAAAACGTGTTTACCCAATAGCAGCAGCCCTGTTCCTGCGCCAGCGTTTGTAAGGAACTGATGTCATCCGGGTGGAGGGGATTCTCCTGAATGACGTGTACGCCGCGCGTCAGCAAGTGTCTGGTAACCTGCGTACCGGTT
+
50222112205422323310334222332023621123102112243225200323400332/232224150022233243222174313225122225343031126132222422241225551221103423011213024230602
@Chromosome_4417057_1_1_0_0_0_1:0:0_0:0:0_161cc/1
AGGTCTGGGAGTGATTGCCGATGGGACGCCGGTATTCGGCCTTACCGGCTGGGCAGGCACATTCGCCGCACTTGATATCGCCGCGATTGGTTGTATCTGCCTGATGGCGATAGTGGCGGTGATGGAAGAACGCAAAATCCGCCGCGAGAA
+
141223412204223533503114121133/533226202222/120224124211522/15//30223.23543212703121412512232422513220523543323351243331222223224/21422332922222332334
@Chromosome_3997134_1_0_1_0_0_3:0:0_0:0:0_161cd/1
ACCGCGCGTTTGATTTTCTTCACTACCGATTTCGGATCTTCCAGCAGGTCGATAACGTGATTGCGGTTATCGTCAGACTTGGACATCTTCTTGGTCGGCTCCAGCAGCGACATTACGCGCGCTCCAGATTTCGGAATAAACGGCTCCGGC
+
422127322221413342132222512230312221321224245102520144533314042444422215/4344524322122023244411323225123032321422230223234305/355.21523565223000013401
@Chromosome_2885379_1_1_0_0_0_5:0:0_0:0:0_161ce/1
TTAATCCACTCTTTCTCATGTTCAGTGAGTTCTAATGGTTTATTCAGAAAGGCCAGGTTTCCTGTATCAAGCCAATTTTGTGAAACCTCATAGCGAACCTCATTTGTTAAAGCATCAACAAATCTATTGAGTACTTCATTAAGAATGACG
+
22040220224214362124/2222424425616434422220343232433014641134;3/3633607144325320120501222221311421223531231422232320.53113323631221/272333212221322222
@Chromosome_315787_1_0_1_0_0_3:0:0_0:0:0_161cf/1
CGGCGGCGCGGTGGGCTAAGGTCATCATGCTGGCGAATGATGACAAGGCACGGGAACAGGCGGCCAAACGTCGCGCGGAATGTATCCACAAGGCAGCCCGCCCACCAGCAAGGCAGGATAATTTCGGGGAGATGCGCGAAACCATCAGCC
+
45225/241422222302302322640202012.2232630243211425252222422233202523522303012/20324302122232062122434202/3.4224321222325334232312126125331311.22345552
@Chromosome_1884367_1_1_0_0_0_1:0:0_0:0:0_161d0/1
TCGTCACACGACGGCAGAAGATATTGTAGCTATCTGTCCGCTGGGAACGTCACTGGTGGTGGCGACAAAGGGGTAGCCTTATTTGTTCAGTGGGGTATCACCGTCCACAATTTCTGGTTCCAAAATCCCTTCCATGCAGGCATGCCTGAG
+
4323232422241423135202434323313225443532243436421223123202142312223366302222152212224/2213230643121360358022544324321462331151235324511512004622453002
@Chromosome_3772432_1_1_0_0_0_5:0:0_0:0:0_161d1/1
TATTGATTATATCGATATAATAATCTATTTTTTCTGATGAAAATCCTTTCATCTCTGGTAATTTAATTCTGTTCAAGTAATTGTTAATTTTCGATGAGTTTTTATATATTTCTTTTGTTAATTCATTTGCTAATCGATCTGTTAGAGTTG
+
00123423211220432342123242205242022724344333054252344216122342622430205621162223210924224305235224320032062321322524042213./24222/22123135232426221326
@rand_0_0_0_0_1_1_0:0:0_0:0:0_118e/1
CTTTCCTTCAGACAGACAACGATTATACGTCTTCCCGTCTCCGTTCCTCGCGCGTTGTACGTACCGGTATTAGAAAGGAAGCATGCATGGAGGGGGTCGCCAGCTCTTATAAACTCACAGAGTTGAGGGTACTACGTTTATAGGCTTCAA
+
114.23262362424031224.1434242441//0223302222201232341123024422234035244230554452102455233264522624212/232615.02223424345/22.2353223/410353224222022326
@Chromosome_3192369_1_0_1_0_0_3:0:0_0:0:0_161d3/1
ACGCTGGTGAGCGTCAATTCCACTAACCGTGACGATCAGGTACTGGCAAATAAAGTACGTTCAACACCGGTCGCGGTAAGTACCGCGCGTGAAATCAGCCTGGCACCTGTCAATAAACTGATCGACGATATCGTTAAAGCTAACGCTGGC
+
2202044231223632234213222243412344-.32/5122302432234102136312242332250/12./170461254251222332221542324333502801802342322342255205422344215/24233233202
@Chromosome_2203957_1_0_1_0_0_2:0:0_0:0:0_161d4/1
CTGAAATGACGTCGGTGACGATCCATACTGCGGGCTACTGCCCTATACTCCATGGTTGTTAAACGGGAGTTAAACATATCAGAGACGCCTCTGATTTGGCAAAGATTTTCCTTCCTTTGCAAACGAATGTGACAAGGATATCTTACCTTT
+
212442312.15220035212242862/3342222.3143.220202242533.2233223254422263342631/2222423254200423426410532332202422213533422215202231322252232522112141342
@Chromosome_3978557_1_0_1_0_0_0:0:0_0:0:0_161d5/1
TCTGATACTCAGGACTGCTTTGTCTATCGCACCATTGAAGACCTCAACGCCATTGAATCCTGTGCCCGTCGCAGCAAACGCGGTGCCGTTGTTGGTGGCGGCCTGTTAGGTCTGGAAGCCGCTGGCGCGCTGAAAAACTTAGGTATTGAA
+
225422142/23325225212.2223247144222/234323352363223222224113444552345213223223204222141/3241224/345023/65122221/2.242432222223262234324542220532222332
@Chromosome_2612776_1_1_0_0_0_3:0:0_0:0:0_161d6/1
TACTCCGGCACGCTTAACGACCTCTCACTAATGGAAGAATACGCCAACCGTCAGGATGTGTTTGACGACGCGCTGGCACAACATCTGACGTTGCTGTTTGGTGCGGTGCTGCGTGCGTTAGTGATTGGTGTGCCGTTGGGCATCTGGTGC
+
022424233223164321121222312210./22430732143212214322/2134120122514.43125335223454323233322133351312524553241430023225314035121221221422/20232125522432
@Chromosome_944399_1_1_0_0_0_2:0:0_0:0:0_161d7/1
TTATCATCCGGGATTTCGCCCTGGTCGGTCAGACGCACCAGTTTGCCCTGTAATTTATCCAGATCCTGCGCCGTCGGGCGCTGATTGTTTTCGCCCAGAGCACTAAAAAGATAACCTTTACCGTCGAATTCCAGCCGCCCGCCAAAATGG
+
17253230136321101462/22143022423222643316/2522122123403232362524/0422434522722-232212122731214475864/2452210344224224.154153224344411424522125211222/2
@Chromosome_4946780_1_1_0_0_0_2:0:0_0:0:0_161d8/1
ATTCCAAGGATTTCATACATGAAAACATTGTCTCAGAACACCACCCCTTCGGCCTGTGCACCGGAGACTGACCTGCAACAACTGGTTGCCACCCTCGTCCCTGATGAACAGCGCATCAGCTTCTGGCCGCAGCACTTTGGCCTCATTCCA
+
105/4217232/0342442223236205141321241324154212213135.22432642451/144212332150/23323232/34140335233422352122302530233242212.103723243562324212322233347
@Chromosome_2164880_1_1_0_0_0_6:0:0_0:0:0_161d9/1
ACCCGGCAAACAACATTAACACAAATTAACGTTTCGCAACGAGAGTGGATTGCGCCAGATGTGCAGGTTTCTCTTTGGTCACTTTTTGCGTTTCTGAAGCGTAAGCCGGTTCTACACAAACAAATGTTATGTAGCCATCATCCGGCATGT
+
22521343223/2/1213011224313132442112144324333/214122132224042221344221.122/23124/2405224222/133314232323322/03221412242242225/2134355222/5352032023231
@Chromosome_2817649_1_0_1_0_0_5:2:0_0:0:0_161da/1
GCCGCTCTTTTGCGCACTGTGCCGTTACAGGCCCACGCCAGTACGGGTAATACCATTGTGGCGAGAGCCAGTGCGGCAAAACCGTAATGGCTATGTATCAACAGGCCAAGCGGAGCACCAACAGCGAGGGCACCGTAAATCGCCATTCCG
+
140412.4532226242522522/30224/1212252552332223132152223052412420032150225422/2211422.253321132245443223201212104342222313222312024/1142523234202223225
@Chromosome_3183011_1_0_1_0_0_1:0:0_0:0:0_161db/1
TCAGGCGGTGCCGCCAACCGGTTCAATCTCTTATATCAACCATGCTACGTCGAGTATTCATCCGATTGTGGCGAAAGTAGAGATACGCAAAGAGGGCAAAACAGGACGCGTTTACTACCCTGCCCCGTTTATGACTAACGAGAATCTGGC
+
3/232/320214223232232253333714243522323432022120220-33122222252321.2222422528351342244221233322243/1222042245422234332212422/4243252422244722233263500
@Chromosome_2339712_1_1_0_0_0_3:0:0_0:0:0_161dc/1
CCCCTGTTGCAACGGCAGGGTTAAAAGATTCACTTTGTGAATATGCGGTAGTAGCAATACCAGCATCACCACCAGAAAAATAATTTTAGCGCTGAACAGAAAACGGTTAAATAAATCGACCAGCGATGTCCCCACACAAACCAGGCCACC
+
23633532132222243223336515822/2423327232232523237216835435122/222.2031236235.31332343322242244222112222221322213104202111644352233.262212314443572/203
@Chromosome_3014178_1_1_0_0_0_3:0:0_0:0:0_161dd/1
AACACCGGCATCTTTGTAGCTAAGAGAGGTTTTATCGGTCACTGCTTGGGTCCCCACGCGTTACTTGCGGTAGAAAAATAAAATTCGGCGCAATTCTAACAGGGAAAGCAAACATTTGCGAGACTACTTTACACAACCTTCTTGCACGTC
+
42314127502224232483224351242222626226221361222631.2242135322426242/0204232220152231062002242541012022422/222402312620323-24122142222232344522/3-20235
@Chromosome_3750934_1_1_0_0_0_7:0:0_0:0:0_161de/1
AGCGGGTAACCCATCGCGCCTTTCGCAATCAACACGCCGACAAATACCAGTAAACTGTCGCTCGGTAAAAAGGCCGCTGGAAGCTAGCCGTTTTCAAGGAACAAAATGACAAACAAGACAAATTACAACATGCCAATCATCGATGGAATG
+
352064242265732241330422415444120141442/40/5225113412222522232242.25/213242327123-25223013510142433272/1412314124145027233542-213123025324422234453243
@Chromosome_3456959_1_0_1_0_0_3:0:0_0:0:0_161df/1
TGCCAGTGGTCGATTACAACAAGTGCGGCAACAACAATCGGTGGAATGGCTGCGTAAGCAGACCGAAGAAGAAGTACTGAATCACCTGTTCGCGAATGAAGATTTCGATCGCTATTACCGCCAGACGCTGTTAGCGGTCAAAACCAATAC
+
.0204/1132/011045222332462312230544220227641621252332232233122222/3232423313541332322312323336323424124242443433024012-21202232032242220642304932.4704
@Chromosome_2720505_1_1_0_0_0_2:0:0_0:0:0_161e0/1
ACGCCGCACAAACTTTATTAATGCCGAAGCTGGACGCTTTATCTCAACAACCGCGTTATGTCATGAAGCTGGCCCAGATGGAACCCGGTGCCGCCTGGCAGTGGCTACCCATAACCTGGCAGGCGCTATGAGGCACGGCCTGCTGGCGCT
+
2235230352222323552522233222214432312232142322/1252221242232223457210414241222/213122222322-3613143037332421322533212233234224213123213032432334324322
@rand_0_0_0_0_1_1_0:0:0_0:0:0_118f/1
GGTTCTATAAGCGAGTCGATTGGGAGGCCACGTTTTTATGACGCCAAGCTTTCTTGCACGGTCCTTAACCATCGCGATGACTTAAGGCGCTAACTTCCGGGCTTTGCACCGGTCAGAGGCTGTTCCCGTGACTCCGGTGAAAGTCCAGAG
+
450252/243223223334930003203433332124//241202324422422142523322313/22422252202240252221534222324243234333.4244-1643223432435227124320323/2022203513522
@Chromosome_329655_1_0_1_0_0_8:0:0_0:0:0_161e2/1
TCGGGTGCGCAATTTACTGCTGCCCGCGCTATCAATAGCACTGATGCCAATACGGTATATCCGTGCGCGGTTGTTGTTAGTCACTACACGTGTGCTGACAAAGTCAGTCTCGGACGGCAGCGCAAATGTCAGATTGCCGACCGAAATCGC
+
01464514222/232532443422214-532222/34335424243524//222432222420206222112422323503313422320/2532412122022/35126132033.422/2321122030/032121.43213123405
@Chromosome_379567_1_1_0_0_0_3:0:0_0:0:0_161e3/1
TTTTTCAGTCTGTTAGTGTGCGAATGTCAATAACAAAACGATATTTCACATCACCACGCAGCATTCGCTCATAGGCTTCATTAATTTGATCGGCCCGAATCATCTCTATATCAGCCACGATGCCATGTTCGGCGCAAAAATCGAGCATCT
+
4232232626612322254324322272031232251232363221333222536/522232241202/20224322121512342222203.434/232113224/3643641304541-51222454122523/34441423053220
@Chromosome_2258973_1_0_1_0_0_6:0:0_0:0:0_161e4/1
TGTCCCATCGCGCCAGCACCTGATATTCCCCACTGTCTGCAGTGACTTCTGCCTCCAGGTGCTGCACCGCTGGCGGCGTGACACCATTCACCGTGCAGCTCTGGTCGCCTTCAATGTGCGCCCCGTTATCCACGATGGCTTCTTTTTCCG
+
22422225232,31230552263232345323162202252/24222614342/254103412304423314256251325012333540502/22321730221242072422432.222233321412/122502251152252/241
@Chromosome_659815_1_1_0_0_0_6:0:0_0:0:0_161e5/1
AGGGCACATTGGCGCGAAAGATATCCCCTCCTGGCGGCGGATATCCAAAGTTTTACTCAATAACCATTACTGGTGACGGGCATTATCATTCAGTCCTACGAAAGCGAAGGACTATCAGCGTTATAACGAATGGATAAAAGGAAAACGTCA
+
56432233122232332205242232221//312224233213640565225362.24223/32130225415.122022053330323222134324433335542/2423332421230/222.242/520022322120210/4323
@Chromosome_3881114_1_0_1_0_0_3:0:0_0:0:0_161e6/1
GCATCAAAGGCACCGAGATGAGGGCCGATATCGCCAAAGCCTTCAACCTTGACGTGCAGCGTGGCGCGTTTGTCAGCGAAGTGTTGCCAGGTTCTGGCTCGGCAAAAGCGGGCGTCAAAGCGGGCGATATTATTACCGGCCTCAACGACA
+
512/25332631362652/226121623034433423117/6524642221052203022323352/32521202341241353122224233214232242621333441414421652211234523222/222223323202.2342
@Chromosome_4130708_1_0_1_0_0_1:0:0_0:0:0_161e7/1
TCAGGATCGGCATCTGTTTCAGGGCCTGCGGGCTGTTCCGGTAATCCTGCGGATAGCGGATATTAATCGGGTACCGGGCCACGCCTTCAATCGTTTCCCCTACCGTCGCGCCGCCGATGGCTGATGAGATGAACAGCTGCACATCGCCCA
+
6432242052621232121232022442422165043315/28440130/23250232355632321222221153242334144456223244114224/3220131212233222232540223242471322545211422623232
@Chromosome_184048_1_0_1_0_0_3:0:0_0:0:0_161e8/1
ACCCAGACTTTTCAGATTGTCGTGCATAGCGTTACCTCAAAATGAGTCATTAAATTGTGCTTATTTTAGCATTTGGCCTGGCCCGCCCGGCTCGACTGTCATCGCAGAAAGCCTTTTTCTTCCAGACTTCTATCATGGCGTAAAAATCAA
+
433340201442312/202444122251522232203521032/22032140431033353243126333/2621235-4311222025552222114323232146342210322-3320163332505224112212263224/2243
@Chromosome_3748163_1_0_1_0_0_1:1:0_0:0:0_161e9/1
AAGGGAGGGCTACCCCTCCCTTTGTTACGTGTTAATTCTGTTATCTGCATTAGATATCCTGAGACAGATAAATGCTTACTACACCACGGTAGATGCCTGTCTCCAGAACACCTTTGGTGGTTTGAGCAAACATCAGGTTTTTAGCCAGAG
+
5441524633602022221238223144222422422324261225331400313432230642412212442.1312420-342542/42550242333222152220244/2623202062222242220321007222244220/03
@Chromosome_1173457_1_0_1_0_0_4:0:0_0:0:0_161ea/1
GGTCAGATCCGTTACGCGCACAGTATTATTCTGTGCAGTTTTCTGAGGGGATCCGTCGGGCATATCGTCATACACTGGCGACAAGCCCGTACTCTTCATACCGGAACCCTGTACGCAGGCAGAGGTTTTTCTGATGACAACGATTTCAGA
+
22213411153222123441622223662324363.43012055222333542122143143231223352422022422513332/20223/442310103656033274142226012202240222212221225424322212226
@Chromosome_572293_1_1_0_0_0_4:0:0_0:0:0_161eb/1
ATGCGCTCACCGCCGGTGCCGCACAGTCCGCAACTACCGCGTTAATCACCACCAGGAACAAGAATCCACTGTTTTCTGCTTTCTGAATACCGCTCGGAGTGTAGTCAAAGATTGGACCGATCCCGACCAGTGAAATCGCCCCAATCGCCA
+
13333317332-23321514/244112424/5452.543102/323/22213/52222402223212222362322224223111012222422223323222.324222242/2224203232635102242/1243265212222522
@rand_0_0_0_0_1_1_0:0:0_0:0:0_1190/1
ATTAGTTTACGATCAAGCACGGATACGACATTCGACTCTCGTCGCCTTGCAAAAGATGGCGTCTGACGAATGTGAGTCAACGGTCCACGTTACACCACGGGAGGTCCTTCTCAGAAATCCGCGTATCTGAGAAGCACGTTTTGAATATCG
+
2542223236215302064422//21334223/2241236272242332/0125503276752320253223152452243/43213222323521352.64423635522122593211-31652122212262221242474213232
@Chromosome_3715461_1_1_0_0_0_2:0:0_0:0:0_161ed/1
GGCAATTGCACCGCGCCACTGGCGGATGCGGCGATTAATCCAGTTGCGTAATATCAAAAGCGGCGCGGTCGATCAACGCAATGATCTTTTTTATTTGTGCATTACTGATATCGCTCTGGTTGACGTGTAAATCCAGCACCGCTTTAAAAT
+
21244034542322221/523241032223/5521222442022633244042325323322241/2042220244135200262502222333.52216323322155525502424212263212132,/222424024331021313
@Chromosome_3127930_1_1_0_0_0_2:0:0_0:0:0_161ee/1
TCGCCTGGATAAAGACACCACTGGCCTGATGGTTGTGGCAAAAACTGTTCCGGCTCAGACGCGTTTAGTCGAATCTTTGCAAAGGCGTGAAATTACTCGTGAGTATGAAGCGGAGGCAATTGGTCATATGACTGCTGGCGGTACAGTAGA
+
4/2512224213212210433427542422323/2//6221221525314262.2322/20432232230222222525261225.1341222243121352622134334224433312222247235322314253123022422212
@Chromosome_62446_1_1_0_0_0_4:0:0_0:0:0_161ef/1
CTGGTTTCGATGCTGATGGATCGCCACGGCACCAGCCGCGTGCTGTTCCGTAACACGCGTAACGGTGTGAAAGGATTCCCGATACGCGAGCTGCACACCCTTAAACTGCCGCGACCGACTCAGTATCAGACGGCTATTAAAGTCTCCGGC
+
402240522132/23205322.3344205225522132754354021212123232251/226410011132234436212420423234312312605332222226233012223303225321422244121231221222324242
@Chromosome_396117_1_1_0_0_0_3:0:0_0:0:0_161f0/1
GCCCAACGACGCACAGCGCATGAAACGCCCGGTCCATCAGGTAATTGCCGCTGATACTACGCAGCACGCCAGAAACCCACGGGGCAAGCCCGGCGATGATAAAACCGATCCCCTGCATAAACGCCACCAGCTTGCCAGCAATAGCCGCTT
+
0321522312244215132233632/230/522664203123223332123422523/8334220224022532/22122432222132341220203612/241362-22212533.25/2122222342231/430241222325245
@Chromosome_5134677_1_1_0_0_0_0:0:0_0:0:0_161f1/1
GACGCTGGGGCGTCTTATGAGCCTGCTGTCACCCTTTGACGTGGTGATATGGATGACGGATGGCTGGCCGCTGTATGAATCCCGCCTGAAGGGAAAGCTGCACGTAATCAGCAAGCGATATACGCAGCGAATTGAGCGGCATAACCTGAA
+
21250342245024243532431341224123455/322622/4221/22/2462310012515422323732202.56223325220222382331252162424323501255547273.3354225423223334/42136240251
@Chromosome_2072001_1_0_1_0_0_2:0:0_0:0:0_161f2/1
AGCTGACGACCTCGTGGTGATTATGGGGCGCAGCCTGTTTAACTCGCTGCGTCTGCCCGTGCTGAGCAGCATCAGCGGCCAGAATCCCAATGCGGAATTACTTGCCGGGCAGCTCATCCTGTCATCGCGCACCATTGGCGGGCTGGGCGT
+
2422232114023154623034224222312133/612441620357102312221422032.45423205/33323440224111662/2/2213226350232/22/23/22423322222/03601225322205240423221132
@Chromosome_1080514_1_1_0_0_0_4:0:0_0:0:0_161f3/1
TGACGTCAGATCAACCGAAATGCCACTATCTTTCCAGAAGCGAACATTGTTGGTCACCAGTCGGTCATAAGGTGCATTAATGAACTGTTGATGGCTGATATTGCGTTTTTGTGTATCGAAGGTGCTGGTTTCAACCGAACCTACCCGATA
+
42343022622454035430362214141124235106223412/243222122322724253453/25036344633221242321431312//12/3031524112332423521310344-22041254220223125435524430
@Chromosome_865047_1_1_0_0_0_3:0:0_0:0:0_161f4/1
GACGGCGGGAATCCCTCCACCAACAGAATAACGCTGTACTGCCCGTACTCAACGTCCATGCTATAACGCCCGGCTTCATCCGGATTTTCTGAGGACAGCGTGTTCACCACCACCGTGGTGCTGTTACGTTTTGCTTTCAGTTGGATTGTG
+
2120/22211323221234231122212422312122211354/20203/2412232032402122262054422045453602212421.1220014412225224/1222104403222612.5426234211211244/52021132
@Chromosome_4371985_1_1_0_0_0_5:1:0_0:0:0_161f5/1
ATCGACAGTGCGGCCCCGGCTGTCGACGGCCCGGTACAGAAACGCCCAGCGGCGTTTGACCTTCACGTAGGTTTCATCCATGTGCCACGGGCAAAGATAGGAAGGGTTACGGCTGTACCAGCGCAGCCGTTTTTCCATTTCAGGCGCATA
+
50442233422230303303/22340212222621334252532/1332242530193/0022242421202/22513323133/12363224221542233210345202226/2243243312410222242222442352322312.
@Chromosome_4374001_1_1_0_0_0_3:0:0_0:0:0_161f6/1
AGAGTGGGGGGGGTCATCCTGCCGCCTTGGGCCGGGTGATGTCGTACTGGCCCGCCGCGAACTCGGTTACCGTCCAGCCCAGCGCGACCAGCTCCGGCAACGCCTCGCGCACCCGCTGGCGGCGCTTGCGCATGGTCAAACCACTGGCCT
+
.31343/2333/42173222002330420244224122437.141232244/2023222434451622251322253212232123252/3245111320/2/.3231522433272222227210133203433260113204212372
@Chromosome_801791_1_0_1_0_0_11:0:0_0:0:0_161f7/1
CTACAGTCCATCGCAGAGGTATTAGAGCAGGAACGAAGCAATCACGTGGTTCATGTTGATCAAAGGCTGCGAGAGAGGGCGCTGATGCCGCTCAATTGTATGCTGGAATTTGCGGCTACACTTCGTGGATAACGAATAATAAGGCCTAAC
+
332404433355122258262552212/443230213242543261222321021420054622424223232244324242512143352524,10322123212402202332451211223.2225243123230222212364213
@Chromosome_1746170_1_0_1_0_0_1:0:0_0:0:0_161f8/1
CCGGACCTTTCACCACCGGAATGCCATAGCAATTAAATTTATCTTCCTCACGACCCGACACGCTTCCCACTGCCCACGTCCAGTTAGTTGCTGCAACGCCCGGGATAACGATGCCAAACTTACCGTTACGTTCAATCAACTCCCTGGTCC
+
/322217435226434223123321022.22123222222546221/40222123/2203222003222332334143472/101/2532222452312253223221302314220/62034103220142242122224224242226
@Chromosome_4857271_1_1_0_0_0_6:0:0_0:0:0_161f9/1
GCCAGCGGCCGGGGAAAGGAAGGATTATCTGCGGTTTTTGTGATGAAAAGCAGGATGATTATGTTTATCCCAGTAAATACGATCCAGTCTTTTTTTGTATCAAAAATCTTTATTACTCGATGTAAGGATACATTAATTTTACGTTTATTA
+
520330222444212032323222-2233251226245/22252324202212341301322323221222224/202012253232/25323341162242221123324332212242244235523032212312262225/240/6
@Chromosome_2731525_1_1_0_0_0_2:0:0_0:0:0_161fa/1
GCAGTGGTCAACGTTCTGAATATAGATACGACCGGTAGACGCGCGTTCCTGCATCATCAGCGAGAACAGCTCAACGGCTTTCACACGCTTCTTGCGGATGCTGTCGTCTTTCTCATATTTGGTATACAGGCGTTCAAACTCTTCCTGATC
+
22,32420322535543427322422220232122224234242427/3023229110223231421523252233432122413451223212223222152.312342542262234520121232210222510234/021114350
@Chromosome_731165_1_1_0_0_0_1:0:0_0:0:0_161fb/1
ATATCTTCTTTTACCGGGTTAGTGTCGTCGAAACGCAGGTTGCACTGGCCTTTATAGTCCTGGGCGATCCCGAAGTTCAGGCAGATAGATTTCGCCTGGCCAATATGCAGATAGCCATTCGGCTCCGGCGGGAAACGGGTGTGTACTGTG
+
32222211252222142525/271243/653545413215423210105532/224532122135/21.244223352243242413224214152221224034664242242234424342332131383/34515333021201222
@Chromosome_4354112_1_0_1_0_0_3:0:0_0:0:0_161fc/1
TCCTGCCACCAATGTACTGATTGAAGGCAATATTGATAACGATCGCGTTACGCTGACTAACCTGGGTGCCGACATCGCCCACGGGACATTAACCGGAAACGCGCAGCGTAACGCCGACGGCAGCTGGCAAGTGCAAAACCTGCGCATGGC
+
31035131185123133124121142586426/42322201203222422243210322.11212530204012214322222134142315362020245263024331134023202123544222243546225053324.032221
@Chromosome_3551651_1_1_0_0_0_5:0:0_0:0:0_161fd/1
CAAAAAACAAGGAGTCTTGTAGAACAACTGTCGTTACACTTACATCACAACATTCCGGTCATTATAGTGATTAGTGCATGTGCGCACATCAGTGGATATTCAGTGCTGGCACAAAAAATCTATCAAAAACATGAAAAATGGCATCTAGTG
+
5212122613342262822.1242622.221224225212535140101342521412422222001042242252222152225222128202223122532243.12/14332/335223021223-202235114444252286342
@Chromosome_107575_1_0_1_0_0_4:0:0_0:0:0_161fe/1
TATCTGCAGTCCCGTGGTTTGTGCCTGGGCGGCAGCTTCGATTGTGCCGTCGTTGTTGACGATTATCGCGTCCTGAACGAACACGGCCTGCGTTTTGAAGACGAATTTGTGCGTCACAAAATGCTCGATGCGATCGGTGACTTGTTCATT
+
202501424233/52/05033423132221223402,444303127562252204342437564/2/212314200/243122216/30112222234341212342/21122321242322633050212246224225021/322025
@Chromosome_1110286_1_1_0_0_0_3:0:0_0:0:0_161ff/1
CACTGGAAGGTGAAGAGTTCACCGTCAATGGTATGGTCGGCCAGCGTCTGGAAAAAGATGGCGTTGCGCTGACTATCGCGGACATTAAGGCCAAACCAGGAACACAGGTTGTCCTGAGCCAGCGTACCTAGCTGGAAGCGATTAACGCAT
+
5221323352242418212212222422415.2410322432522202031111202/2030222332/2535123722254252224433452246223425211207352071034221122012424424425221322422122/2
@Chromosome_732501_1_1_0_0_0_2:0:0_0:0:0_16200/1
ACGCTCAAACTGGAATGCTTTACCCGCAACCGGATCTTTCAGCGACGGTTCAGCAAAGCCCTGTTTGATCACCAGGGATTCCGGGTTAATCACCGACAGGAAATCATCCGCAGCACCAGGGTTCGGCACGCTGAACAGACGGTCGTACAG
+
3222162226234524322223432443344332322.233433555554620132222322241233332314334530232243224222121434453532222256261/32321233/4242/00312333222/1324352143
@Chromosome_4804249_1_1_0_0_0_4:0:0_0:0:0_16201/1
CTTCGAGAAATCGACCATACTGAGCGTCGAAGCCTTGCAAAATGGTTTGAGCAACCAGTAATTCCAGGCCACGCGGCATTTAGCGCCCTCATCCGGAGCAGTGAATTGCCGGATGCGGCGTAAACGCCTTATCCAGCCTACGTTCGGCAA
+
1552503/1202351132066343314432224342440323532114324/4223232224351614231146213234325332521122015123250222244322131//.241542422.000314330332222352236352
@rand_0_0_0_0_1_1_0:0:0_0:0:0_1191/1
CGTCATGTGGCGATAAATGCTTATGACCCGTCTTTACCAACCATATAGAGCGCTAGAAGCTAATGCTGGGCGGTTTGAGTCTATCTTCGACGAAAAGGATGAACTATTTCTGGCAAGAATGTTGTTCCGCAGTCAGACGACCACCCTATG
+
32134015243322/4336324/4456332343224224022621441520223212/4213121304020321224243120217202423222051541212324,2312402031312305221212241305422236262513/2
@Chromosome_1171785_1_1_0_0_0_4:0:0_0:0:0_16203/1
GTGACCGCCCGCTTTCTGACCGTAAGCATTTGCCAGCGCCTGAGCCCCCAGTAAAATGGCGCGGTCAGTATTGGTTGCGGCAGCGACCTCTTTCGTGGTTGCCGTCAGGTTATTCTCTGATACCAGAACCTTTGACCCCTGATAGAAACG
+
52023121122342212535422222552231134/./132161022342563341815251243222232-54420122211220803404255142622425321243133210223432521226,-224.23422263.1252550
@Chromosome_1452000_1_0_1_0_0_2:0:0_0:0:0_16204/1
TGCCGGCAGTTGACCCGTGGCTGGCAAAATCGACAGTTGAATGGCTCAGCGCCAGCGTGTCGAGATTAGAATCACTTCTTACGTTCCAGACGCTGTTATTCATTGCAACGTCCAGTTTTCCGCCATTGACATTATCGCTGAGGGAGGAAC
+
/324323214225452353124222.4513422033032236,2222262333222406/314322216322232433632212444223826222231511/211315152612324225230.1322021223342472224253225
@Chromosome_2126509_1_1_0_0_0_7:0:0_0:0:0_16205/1
GGGGCTGGAGGCGCAGGTGTTCCATCGGGAACCTGTTGGTTCGTTTACCCATTTCACCGTCAGACATTTTGGCGCGCTGGCCTGTACGCTGGAACTTGGCAAAGCGTTGCCGTTTGGGCAAAACGATCTTCGCCAGTTTGCAGTAACTGC
+
320124-1224551133532543316222322332504000212232323164321510222442014122632332243240625220202321215/4222063124441/270573322332/51122243222243/233233452
@Chromosome_3316404_1_0_1_0_0_5:0:0_0:0:0_16206/1
CCGCGCTGGCGGGCGAAAAGGTCGTTTACAGCCAGACTTACTACTCTATTGGCGGTGGCTTTATCGTTGATGAAGAGCATATTGGCCAGCAGAATAGCGCACCGGTGGAAGTTCCTTATCCGTATAGTTCAGCAGCCGATCTGCAAAAAC
+
25460422432341212354021522312325622230202437242114221232223222225020153652121122201434.256423.4022130142112041202202124/244423124223135226222202534122
@Chromosome_4505531_1_1_0_0_0_5:0:0_0:0:0_16207/1
ATGAACGCGAACAACTGTTAAGTGAAGTTCAGGAAAGCATGACGCTGAGCGGACAACTTGAAGCGATTCTCGCAGATAACAATACCGCAGCTGGTCGTCTGTGGGATATGCGCGCCGGTCAGCTTAATCGTGGCGACTATCAGTTGATTG
+
.1222252212/022422222212122425442321520213174423224432224412722224421123233210022242332275244443142/22212320423234/3222112233163/,22722224420204251324
@Chromosome_4447453_1_0_1_0_0_2:0:0_0:0:0_16208/1
TGCAATTTCTGGTTGTATATGCAGTAAACCTATAATCAGTAAGCGCGCAAACGCGTTTATGCTGTTTGCCCGTCCACTGATTAATTCAGCACATACTTCTCAATAGCAAACGCCACGCCATCTTCAAGGTTGGATTTGGTGACAAAGTTC
+
23321322214222414002613.02211433152252/2021321232220233521221.4531/33133246113/3402/24326422652231211032602522323252371022/352432213371322431242640142
@Chromosome_2718467_1_1_0_0_0_2:0:0_0:0:0_16209/1
TAGCTCGCGACAAAAAAGAGTTCAAAACTGGCGAAGCGGTCAGCGGCAAACTGCAACTGCTCTACCCGGATGGCGAGCCGGTAAAAAATGCCCGCGTGCAGTCAAGTTTGCGCGCTCAGCAATTATCAATGGTCGGTAACGATTTGCGTT
+
313126232433523354221261/50134343522333442/222241212252122400221195323423622542232433334421130532322040112033432125334201341313453232232221-2426350152
@Chromosome_267821_1_0_1_0_0_3:0:0_0:0:0_1620a/1
TTTATGGACATAAAACACCAAAGAGCGTTGAGATATATCTTTCTGAAAAAAACATTATTTATAAAGTAATTAATGACCAAAAAATTAGTAGAGGGAATGGTCATTTTATAAGTATAATGGTTAATAATTACAGGACGCACTGTGGAGTTG
+
522222224477443330422225422030224455321/3022/314112032222-132262121514322237224525042122011030502114542.3/2155/022121022213322202422220520333335211361
@Chromosome_1830545_1_0_1_0_0_1:0:0_0:0:0_1620b/1
GGCGCGCAGAGCCTTACCGATACCACGCAGTTTTTCAGCACGATAATCTATATTTGTCTCGCGCCAGTCGCGAAAGCCTGCTGCCGCCAGCTGAAGTGCGGTTTCGATATCGTTAGCGCCAGCCCAAGGCAGCACAGAAAGTTGTTCACC
+
2326121111235224/432432125224432522252/534422472422/1332232622034224502.230/22112/3221323142222253241423220026212/222223322432202232222282.01223343202
@Chromosome_5101829_1_0_1_0_0_2:0:0_0:0:0_1620c/1
TGGGCGAAGCGGTCCTTCAGACCGATATAAGCCAGCAATACCGCATATGTTTTCTCTCCGATACCCGGGATGCTTTCCAGCAGTTTCTTGCGGTGTTTCATATCCGGATCATCGTCTGTCAGGTCTTTTATCTGCTTCTCAAGACGCTTC
+
243205245022444./132124123313113221425023233123332423426222232004412324351322116/5533453453222013316.222213234287.3122211423323312440646624-24421/3320
@rand_0_0_0_0_1_1_0:0:0_0:0:0_1192/1
GCGAGCACAAACCGAGGTAAGTTGCACAGCCGCAAAGAAGTGCGCTTACTCGGTCAGAGATGGATTTCTTTGGGGTCAGCGGGACGGAATACAACGGGGTGTCGCTGTTCTTATTAAAGGCCGGTAATCGCGATACTCCGCAACGGATGC
+
20200222322/123301203025/3734,512322/622202234311212/2142/202/44132433.421-622132322322820/402243243423432/3453334132432313/22602421423324242401224214
@Chromosome_1246933_1_0_1_0_0_1:0:0_0:0:0_1620e/1
CAAGTGTAAGAATAATACATCAAATGACGTTCATTCAAGGGATGATGAGTGACTTTCCGGAATTAAATCTGTTGTATTGATGATCAATATAAAACAGGTTTAATAAAATTTTTGCTTTATACTGTAGATTTCACGTATGTAAGTAATATA
+
6422253633.221//2404520620322531.22104/222614//1.23230224233204522/22302312123023721124231542312631424232322123023302230613032631255150311132213121/52
@Chromosome_2214037_1_0_1_0_0_0:0:0_0:0:0_1620f/1
CGTTAATGCAGAAAGCCATCATGCTGGTTGCTTCTTGCGGTTCATAGCTGGTTTTCAGGCGCTGCAGCGCGGCAATCATTTTCTCGCGACCAACCAGTTTTGCCGAACCGGCATCAGCATGGAATTCACGATGACGCGAGAACCACATGG
+
340312342132220033532134330322030031122/32143206220221452613222/222222452342/242/102113114222421353412,32330242022241112025230023152304220221233310223
@Chromosome_2980694_1_1_0_0_0_4:0:0_0:0:0_16210/1
CCGTGCGGGAAATACTGCGCCAGCTCGTCGAGACGATTGAGGACCAGCTCCGCTGTCGCCATTTCGTTTGCGCCGGAGGCCAGTTTTACCCCCAGCGCGGCGGCTGGCTTACCATTGAAGCGGGTAAGATAATCGTATTTCTCCGCCCCC
+
14/2223220232222034422232332612132323222514345221334342135/20422541324332105232023647323263/3411422/3023/1242226251223/12511345322222655352222114/2/73
@Chromosome_936779_1_1_0_0_0_9:0:0_0:0:0_16211/1
CGATAGAACCACCGAGCAAAACGTCAAACTGTAAGCCCATCATGGTCCCTGCCGGGATCATCGCGTTACGTAGCCCGTGTTTGAGGACAACCCAGGTTTCGCCCACCCCTAGCGCCCTCGCGGTACGCATAAATTCTTCGCTTAAAACAT
+
32642126321325235432152225/2214312.325012023/24542302335310013324323255-320132242543433433235322140302240/4-3622433230423435574342242322412302233/13/0
@Chromosome_1928241_1_1_0_0_0_3:0:0_0:0:0_16212/1
AAAACTTCCGGCACCGCTCATTGGTGAACTTCCTTATCTGCCGCGCGCCGAACAGCGTGAACTGGGGCAATACATCCGCTTTGCTATGCTGCGCAGTGTGCTGGCGGTAGATAGTGTCACGGTGTAACGTCCGCGAAATTACCTACGCAA
+
32220322220326210104403/70442550322524431133400220512223052313136200/224113223153521232223162263/21314272/12155240541301341122253427344041325511042243
@Chromosome_763506_1_0_1_0_0_4:0:0_0:0:0_16213/1
CTGGAACATAGCAGTCGGAACGGTATAACCAAACATATCGCGGTTAACGAAGCGGCCCATATAAAGGCTAATCGAGCTGCCGCCCTGTTGTGCGAAGGCCCCGAACAACATACTGAAGAAGGTGAGCATCACAATCAGCCCCAGCTCCTT
+
025215222333222222330311233142242222141135530233323222./122124312321145244.2/3623163522452521708221/12014122232262420534152324131/03232422242223024227
@Chromosome_4570631_1_1_0_0_0_3:0:0_0:0:0_16214/1
GTGCCGAAGGGTGGCCATACCATTCCGGTTGACATGTGTTTGAATCTGACGGACTGCTGATCTTACTGGATAACCGTTCTCCGGGTGAACGCGAAGCCCATCTTAATGACCATCCCTTTTTGCGCAGATGGTATGCCCGCGATAACCGCT
+
01324244643223156343422203212453321330341013003244271211651243212032315/2241523202422252/3224030122333520143232464222302244/22421322/3/222223372225520
@Chromosome_955136_1_1_0_0_0_0:0:0_0:0:0_16215/1
ATCGAACACATTTTTCGCCAGTGTGGCGTTCAGTAAGATAAAGCCGCTTCGCATTCCATGCTAATATAGGCCAACGCAATTCATATAGCCGTTGATACCTAATGTGATTACACTAGTAAAATATATTGTTACTTTACTATCGTTTAGGTG
+
25441403422334233212134244212422521/04/32312232242362121322222262223472134302/22212232262123222014233433363104/1224/43222441222403524401212242310/0301
@rand_0_0_0_0_1_1_0:0:0_0:0:0_1193/1
ATTTGCACAATCAGCCAGACGGATGCACTCTGGACTGCAATATGGTGACTCTGGGCCAGCGCCACGCGTAAATCTGTTACTGTTGGCCATCTCACGGAGGACACCAACGGGAAGTCGCCATGACAGGCTTTGCCTGATGTGAAGTCCTTC
+
162242..11102252362420253140221330232/221213212/225225421055421204348222043606233244223220042211432562242222342253/0213056216221.312223110323/3/410310
@Chromosome_1859332_1_1_0_0_0_2:0:0_0:0:0_16217/1
TATCGCTCTGTATGCGCTCACAGGATCCCGGCGCGGCGAGTACCGCGGGTGAGGGGAGGGCGAGCAGAAGCGCGGCACAGCAGTTTGAGAGTTTCATCATAAGCTCCTTACGCGAAGATAACTTCTTTAAGCATAGCATTTAACGTGTAA
+
13242324244232252233253202443162012612322222254232710213022023323213/123112422362332430022322123522301143/241251215/23202562212224222/1113332323244535
@Chromosome_4695766_1_0_1_0_0_1:1:0_0:0:0_16218/1
CGATAAAAGGAATAACTTTGCGCTTGTCGAAACAGGCAAACAGCCACAATGCAATGGTAACAACGGGATTAAGATGCGCGACGGAAACCCCTGCGGTCAGGTAGATGGCCATTGCCACCCCCAGTCCCCAAATGACACTGATTTCCCACT
+
422235033334122224425122222652322212432221310540355332222/1223/4.23453/244123424,113433222302322422342222121124125/222103512155222123521/2452371002323
@Chromosome_5132992_1_1_0_0_0_4:0:0_0:0:0_16219/1
GTAGCCCGGTGGTGGATAATCTGTTCTGGCAACGGAACGGCCAGCAGTTACACCTTTATCACGACAAATCGCTGTGGCCCACTGAAAAATACGTCGGCTGGCATCGTAAACAGATCTTCAAAGCCTGAGACCGTGAGCTTCGCAGGTATC
+
403330033221634223223432224220370622235523322222324222222/24132/34405553.2213210060235215331220442525322255222312/344/152322..452122304222322232244,23
@Chromosome_3541252_1_1_0_0_0_5:0:0_0:0:0_1621a/1
GAAAGTAACCTGGAAGGTGAACGGCGTTGCCGGTGACAACGTGCATAAGCTGGGGGAAGGAACCCTGACCATAAACGGAACAGGTGTAAACCCGGGACGACTGCAAACGGGAGACGGTATCGTTGTACTTAACCAGCAGGCAGACACTGC
+
225-2506521125213731241323223307114522533433222/234212/521452352542333340142212422253221335342242222152535212322222252//246313313274123132111213135222
@Chromosome_543997_1_0_1_0_0_2:0:0_0:0:0_1621b/1
ACACGGACAGGCGATAATCAGTACCGTGGTGGCAATCACCAGGGTATAAACAATTTGCGGTGCCGGACCAAACAATTACCAGATTGCCGCACTGACCAGCGCAATCACCACCACCACAGGTACAAATACGGCTGAGATTTTATCCGCCAG
+
13431232321022.222302/3443413124201412323236426403362317332/62.55121234321/61//323242252334131002322222233251325/263013412443244314312201262023/252140
@Chromosome_4358878_1_0_1_0_0_1:0:0_0:0:0_1621c/1
ATCCAGTGCTCGAGCGACCAAAAACATGGTTCCGACAAATCCGGCAGGAATGCCAAAAATATCGGTATAAAAGAACATCATATATAACATTACGTTATCGAAAATAATGTGGCTGGCGGCGTCTCCCATGCCATAACCAATTTTCTCTTT
+
2142414312162.2244222202211022215.243442133323234352122255644422421332521233/2/2242362.5415232220/22225160424/11223112.11/6232262345553234234237225233
@Chromosome_2734612_1_1_0_0_0_1:0:0_0:0:0_1621d/1
CAACGGCAAAAAGCTGTATGTAAAGCGCATGACGCATCATCTGTTTCATTCCGTACGTTATCCGTTCGGCCGACCAACGAATGTCCGTGAGGTTGCGGTAATTAAAGAACTGGAACGGGCCGGTGTCATCGTGCCGAAGATCGTTTTTGG
+
2332.342232142333434324/23303232241342/2713/233221322210154132422113212052302622321022216-1731232052.21432261422252516220223344/5322452123212213422002
@Chromosome_4175523_1_1_0_0_0_6:0:0_0:0:0_1621e/1
AGCTTTTCTTCCGCAATGACACGCTCGACGTTCTCTACCGCCACGATGGCGTCATCCACCAGTAACCCTATCGCCAGCACCATCCCGAACATAGTTAACGTGTTGATGGAGAAACCGACCGCCGACAAAATCGCACACGTCCCGAGAATA
+
12/1031322200323223213-50451220627224352223245323234263232/1242333435225222313221432432316.222235222/5142226-131220.4253400424222116133321143323562234
@Chromosome_1808545_1_1_0_0_0_2:0:0_0:0:0_1621f/1
TCTCGCGGTGTGACGGCCTCTGTTGAGGGTGGGTATACCTTTGAAGCGGGAACATTTAGCGGCAGCGAAGGGACGCTGAATACCTGGTACGTCTAGCCACAGGCGCAAATCACCTGGATGGGTGTGAAAGATTCCGATCATACCCGGAAA
+
/33223232123136222122416622333222222342225252212/03323022334255136240250222423362131222/222145222322222532412253156/22342214123120223303402322/3412320
@Chromosome_4171024_1_1_0_0_0_1:1:0_0:0:0_16220/1
ATAAGCGCAATGCCCGAGCAGATTAATAATGCACCCACTACTGTGCTTAAAATATCGCCAGAGACGAACGGGAAACTGATACACAGCAACCCGACGATGAACAACAGCACGGCAATAAACTGGATTGCTCTGCGATGGTTTTTAAGCATC
+
41226101223226130132424221235/3222532224206/51220432223005232/243143222162115212222505302226043123224222242232132/331.33207222351344420246322/3.03222/
@Chromosome_1533051_1_0_1_0_0_3:0:0_0:0:0_16221/1
GCTTTGAATCTGTATTTGATACTGCCATGGCAATTCAGTGGTATGCGCAGAGGGAAACTGATGTCGAAAACGAAAAGCTCCGCAAAGAACTGGACGATTTGCGTGCTGCAGCGGAGTCAGATTTACAACCCGGCACCATTGACTATGAAC
+
5442316402423642234622046/25222222562311242517024124044132320353334253126300222120112432224221524231321/2223130462312523-2111421233142240.001323132/25
@Chromosome_3853512_1_1_0_0_0_4:1:0_0:0:0_16222/1
GCGCATTTTTTCCCGCGTCAGGATAGCTTCAAAAACCACCTGTGGCGGCAGGCTAAGTTGTTTCGCCGCCAGCTCGCTGATGATTTTCAGGGCGCGTATTTTGCTCTGACAGTGGACTCGGCTTCGCGTACATTCCCTGTTAAGAACACT
+
16072225251024.224123/204224325443253222423243/341512442361635235422/21062225223234421342620422225421141262312701322350332/4104222501-1234202224222223
@Chromosome_451154_1_1_0_0_0_2:1:0_0:0:0_16223/1
GGATTAATCGCTGTTTTTGGCAATTAAACGTTCCGGGATAACAAAATTGAAACGTCTTCCTTTTCGTACTGTACTCTCAATATTCAGGCGACTTTCGTGATGATTCACCGCATGTTTCACGATCGCTAACCCTAATCCGCTACCGCCGGT
+
02320211232/232442232/4.23335213252221625342222411414222242033423322210332512234532311-440222252323425221043524204333222530270/242222222452167.0442222
@Chromosome_1875349_1_0_1_0_0_3:0:0_0:0:0_16224/1
GGATCGCGGAACCGCACCGTCGGGTAAATACTCCCGTCGCCATCATCCGCATTTTCCGGCGGTGGCTGTGCCTCCGGTCTGGCCTCCCGCTGAGGGCGAAGCACATCACGTATTGCCTGTAACAGCTGCTCTACAGTATCAGTACGCCCT
+
222432342/22//2313204.32330243500444103/522222222152031055230322233222554333322503134232.222232256122224122123234125132224/2321220/3222223534113231327
@Chromosome_2029490_1_1_0_0_0_4:0:0_0:0:0_16225/1
TGGTCTATGGCAAAACGTCAGATCACGTACTTGGCGTACGCGCGGTGCTGTTGGGGGGCGATATTCTCGATACGCAACCTTTACCCGTCGAATTGGCGGAAACGCTGGGTAAATCCATTACCACAATCGCGTGAATTTATAACACGGTTT
+
4332022/7463./52532332063234022523225/2225/22332421121144223520342242.02474151104523236321510-33253202441423/235.02220320226342423121251/1342744102/22
@Chromosome_3100712_1_1_0_0_0_2:0:0_0:0:0_16226/1
AAACGCCTTTCTCCTTACTACGACTTTATCTCCGTCGGGCGCACGCGTATTGCTGATCGTCTTTGCGAAGTCATTCGCGTGGTTGCCCGAGATGGTACACGCGACAGCTAAATCGTGTGGATGGACACCGAATCGAAATTACCGATGCGG
+
214346514/2443322420424303112333/65322101202320//533115223134225223423260022262441413422.2052125222221201421.33232243235252440211232235002254216221355
@Chromosome_4770892_1_1_0_0_0_2:0:0_0:0:0_16227/1
GGTGGAACGCGCGTGCATCTTGTCGTCGACCAGGTGGTTCAGTTTCAGCATGTACATGTAACCAACGGTTACCGGACGTTCAAACTGTTCACCAGTGCGACCATCGTACAGGCGGATCTGACCGGAAGTCGGCAGGTCGCCAAGTTTCAG
+
014343441253125213255322123234124123203243320023731131523212624222112232131242.40234222315225113212522322112/3222654213232442223411104522130/261726212
@Chromosome_5182920_1_0_1_0_0_3:0:0_0:0:0_16228/1
TAACTTTCCTGCGCCACCAGTGGAAAAAGGCCATAAGCTGTCCGAACAAAAGTAAGCGTACAGTGAGGGCCGTATTGACGGGGATGTGTTATTCAGCTGGCAGTGCTATGCGCCACGGAAGTAGTTCGCTGACCCGGTTGACCGGCCAGT
+
1235522322322232/656422242221220532/021174102242322212212021386204123535324232213/33232325121.21246241210343235222244/2322321201241022/212432524023306
@Chromosome_1334665_1_0_1_0_0_3:0:0_0:0:0_16229/1
ACATCAGATGCTGCGGAGTGATGGTGGCAGTCAGCTGTTCATTTCCGTCACGGACATAGTCGGCAGCATCTTTGGTGGCGATGTGCTCAAAAACGACTTTCAGCGCAGTCAGGCGTTGGCGCAGAGGTTCCATCACGCTTTCTATAAAGC
+
632422231222531622534031664112524222/0026604242/12461/251212222222323031640224222243.223506522423242122316272/2463223420122212.412227222323/2252513141
@Chromosome_3501972_1_1_0_0_0_6:0:0_0:0:0_1622a/1
CGGTTTTTCAGCAGATATCCCGCGAAGTTGCTTGCGCGACCTTCCCAACGAATCGGCTGCCCGGAGCTGTCCACCACCTGACCGTAAAGGACAGGTTCTTTCGAAATCGTAATATCATCAACGTCGGAATAGAGATCGACCGAACTCGGA
+
13762235522544323031/422232324154126252321232451322/322342243235714226232022312242362124424312223211231451232131742263322225/24/132601322/242332253432
@Chromosome_1861652_1_0_1_0_0_2:0:0_0:0:0_1622b/1
GTACGCCAAAATGCTTGCCAAAGATCCGGCGTTACCGTCTTACGACGAACTGAAAAAGATGGGTATCTATAAGCGTAAAGATCCCAATGGTCATTTTGTCGCCTACAAAGCATTTCGTGACGACCCCGAGGCAAATCCACTTAAAACTCC
+
222/24023122245343331102242124625.0212325244252424253222216533332.124045323735251442235235321402043222221252253421223322034201/24203237424222026212220
@Chromosome_1097033_1_0_1_0_0_2:0:0_0:0:0_1622c/1
ATTAGCCGATTTTCGTATCCGTTAAATACATTTTACCGGTTTTGGCAGGCCAGCAATTTTGGTGGCTTGCTTAGCGGGACCTTTGGGAAACAGTCGATATAAATAGCGGCTGTTACCTTTTTCTTCGCCAAATTTATTCGCCATCGCTTT
+
2422472434423222221242142634840302226512222201242332232224/5442462000312420384224353332220323203363232252/442522932/3265042223122143321322153442220202
@Chromosome_4868892_1_0_1_0_0_5:0:0_0:0:0_1622d/1
GGAATTTGTCTTTAACGGCATGGTGTTCCTGCTGCTCGGTCTGAAGCTGCCGGGTATTCTGGAGACGTCGCTGATGGCAGCAGAAATCGACCCTAACCTCGAAATCTGGATGCTGTTTACCGATATAATTCTGATATATGCGGCGCTGAT
+
0452/52241222222062265532122210742/242/631214521450225321302144225325225.421152245232232033223232224642244322.2522215222421212300212313204323320511321
@Chromosome_2099979_1_1_0_0_0_3:1:0_0:0:0_1622e/1
GACTTGAGAAATTAGAAGATTGGCTTTAGAATCCGCGAGCACACTGTGCATCGCGTCCCATATATGCTGGTCTGTGGTGATAAAGAGGTGGAATCAGGCAAAGTTGCCGTTCGCACCCGCCGTGGTAAAGACCTGGGAAGCATGGACGTA
+
2103420431201212341222442362223/24/224352032331221112322222/32022522314225032042130222410552222241255212443243613222/4020423525/32.235533426722112/822
@Chromosome_2003691_1_0_1_0_0_6:0:0_0:0:0_1622f/1
GAATGTTGATCCCTGGATTAATAAATATATATTTCCGAACGGGTGCCTGCCCTCTGTACGCCATATTGCTCAGTCCAGCGAACCCTACTTTGTGATGGAAGACTGGCATTACTTCGGTGCTGATTACGATACTTCGTTGATGGCGTGGTA
+
4221225423223/1102242354222222222431232520472653042/2442315322348323324417521/22162222224123433362222323233047023252122243/234304262541.33503345/21402
@Chromosome_1973439_1_1_0_0_0_3:0:0_0:0:0_16230/1
ATAATACAAGAGCCACAGCGGGGCTTGCGGGCAATGCATGTATAACGCCCGTGCAGGATCAACCAATGTTGGCAGTCGACTTTAAACTCTGCCGGAACCACTTTCTGTAGCTTTTCTTCTACCTGTTCGACGTTTTTCCCCGGCGCAAAT
+
32233221421252216022202222623440223254322225/142040222125524162245/1231132235222/12233308222233422334300322243161245462363022352241224522413441/.44314
@Chromosome_4436965_1_1_0_0_0_4:0:0_0:0:0_16231/1
CAATGTCGAGACAGAAGCTCAGCAGCATGAGTCTTCACGCACCAATGGCGGCGCGCTGATCAAGACTATCAATATTCGCGTTGAGAACCCTATCCTGCATTATTTAGCCAATAAAGATGTACCGATTCTCAACGGCGACAAAATTATCTG
+
214211532302242222234021/254234/14332542/34216324223042223212532575612/241552232513232221333.222125644235003050353543431340213525222111022313042313612
@Chromosome_3940827_1_1_0_0_0_3:0:0_0:0:0_16232/1
AGAAAGAAAATGGCAAGATATTTGGGTCCTAAGCTCAGGCTGAGCCGTCGTGAGGGCACCGACTTATTCCTTAAGTCTGGCGTTCGCGCGATCGATACCAAGTCTAAAATTGAACAAGCTCCTGGCCAGCACGGTGCGCGTAAACCGCGC
+
20162.3224042322/34.23243232234272422102722424440214225323422213/4223533122323433032354143330233/2341021322/5041512232232304216203113122322//446455322
@Chromosome_4606447_1_0_1_0_0_5:0:0_0:0:0_16233/1
CCCGACACGCGAAGCGCGTCATGATGGGCGTCTGGTCGTTCTTTCACCAGTTTATGAACACTAAATTTGTGATCGTTTGCGATGATGACGTCAACGCACGCGACTGGAACGATGTGATTTGGGCGATTGCCACCCGTATGGACCCGGCGC
+
230/132232211300121622013514221320772232312216221.10521524222222232220431133224345-443342622255/425222121200033323114334222022432151244324.44322511006
@Chromosome_3880701_1_0_1_0_0_2:0:0_0:0:0_16234/1
TGGTAGCGATGACCAGAGCGATATCGCCCTGTTACAAATTCAAGACCCGAGCAAATTAACGCAAATCACTATTGCCGACTCCGATAAATTGCGCGTCGGTGATTTTGCCGTAGCGGTCGGTAACCCATTTGGCCTTGGGCAAACCGCCAC
+
2272012342235234232244452223521.4213121133243304830123244120230730414242412422031282142142/3350363223313332211262212324422343/224723623345243222425233
@Chromosome_3764000_1_0_1_0_0_3:0:0_0:0:0_16235/1
TTCACGCGGGCATATTTGATGGCAGACAGGGAGTCCGTCGCCACCGACAGGCCCGCGATGCCGCATGCCATAGTGCGATAGACGTCACGATCGTGCAGCGCCAGCAGCGAAGCTTCGTAGCTGTACTTGTCGTACATGTAGTGAATGATA
+
13133241322102036231223242414220223202221/2224432122312123242022/6240533611232140220802322433230244322213022214132433323303.2-222323110222222243420342
@Chromosome_5043141_1_0_1_0_0_5:0:0_0:0:0_16236/1
GATCAGTACAATGCCATTCAGGAACGCCTGATTTCACGCTTTAGCGTGCTTTATAGCCGGGAGCCGTTTTATTTCTGCTTCTGTCATGACACCAATGAAGACACGACTACCGTGCTGTACTTGCAGGACTGCGCTCAGCAGGCAGGGCAG
+
1322/2261,32220355323022232332122222443160224033223223152232325502213632+0313/3243322145236332130340.3501/2223323222/22262214241210435302/234202242444
@Chromosome_963463_1_1_0_0_0_4:1:0_0:0:0_16237/1
GGCTTTGGAAGATTTCACGATTTGATTCACCGCGAATGCTGAACAGCTCCGGATAACCGTACCCCAGCGAAGCCGCCCACAAGTAACTTGCGGCGGTGATTTGCGTCAGCAGATATCGCCAGCGCGCCCAGCGACGCCCTTTCACCAGTG
+
202372212423112-52/422251/1206322421032222432242.202243220145252131134134/4522241626543414414342182432423523251322046332654-113435124726224345544142.4
@Chromosome_5047790_1_0_1_0_0_3:0:0_0:0:0_16238/1
CCGCCCAAGCAAAAACGAGGTGGAGCCGCAGTTGATGACTACGCTTTCGCCCGGATTAACCAGCTGCGAGGCCGGTTTAGCGATACGTACTTTTTCATCGTGATTCTGCGCCTGATGCAGATTCATCGGCGTCCAGCGCGGGCGCTGTTG
+
2226/2242574/2204436242060233032242122412243242122322302220031522236212/120603344643212013313/315/23433/4603214331353222231/0/252222233420126142323311
@Chromosome_2140865_1_0_1_0_0_3:0:0_0:0:0_16239/1
CCAGAGCAGCAAGATGCATTCTACTGCGGCACCGGCTGGCGAGCGTCCGAAACCTTTATGTACGCACGCGCCATGGGTTGGAAGAATGTTTCCGTGTATGACGGCGGCTGGTACGAATGGAGCAGCGATCCAAAAAATCCGGTAGCAACC
+
2466172/20/018442363112324/2333223351132433142222434004224131232/122/3032252213325423/22114213433124223/232,224222135420322561222322211-23223251154326
@Chromosome_5122675_1_0_1_0_0_5:0:0_0:0:0_1623a/1
TAATCACCGACTCTTCTTCGGAATCGCGATCGTAATTGTTATTAGCAATAAGGGTCTGAAAATTATGCTCAGAGGTGACGGATTCTATTCCCGCGAGAATGTCAGCGAAGAGTTGATTTTGAAATGACGGAATCAAGCTACCTAGGATAT
+
5454226221563323122452/4122322122226522225137422224424/232.5/04214334322114334.40132442521320023213226/1122122224022202132235132202312323312113337462-
@Chromosome_2925064_1_1_0_0_0_3:0:0_0:0:0_1623b/1
AGAAAAGTGTATTGGTAAGAGCCGGGACAACCTCGCTATAAAAAGGCGTTAGGTTCCACCCTACAGAAACAGGATATGTATGTCTCAGGTTTAATTTTCTCATAACCCGCTGTTTTGCATAGATATTATCAAGACTTATAAACCTGATTT
+
30.5412/322222224314421/142.3124/1/212234242525232502214235243/212105351351212202004512252027133524202252353364320443222012051252201651/41223541131227
@Chromosome_3860088_1_1_0_0_0_1:0:0_0:0:0_1623c/1
GGAGGATTACACGCTCACTGCCGGAGAAATGATTCGCCATACGCCACCGGAAGTGATCTACCACCGCATTTCGGCCAGCGCCCGTCGCCCGACGCTGCTTGCTCCTCTGTGGTGCGAAAATCGATGGACGGGAATGGTCGAGCTGGATCG
+
2322222510255232352252241213322022/17222446034.21214230347252102731.23220132122211203413253223/2222261332544122121222222322225513002333243143215230220
@Chromosome_1049049_1_0_1_0_0_2:0:0_0:0:0_1623d/1
TGACAGCGGCCTGACATTGATGCAGATCCTGCTGACGCATGGTCATCTCGACCACGTTGGTGCAGCGGCGGAACTGGCGCAACATTACGGCGTGCCGGTTTTTGGTCCGGAAAAAGAAGATGAGTTCTGGCTGCAAGGCTTGCCTGCGCA
+
2641254.322223023232223224244422242144434255222/242104122211431420330156413406/23324222242131422231233232312102-24/25723322332120422217/05213222412334
@Chromosome_1861335_1_1_0_0_0_0:0:0_0:0:0_1623e/1
GTCGTTAGGAATAATATCTTCCTGCTCAACGGTCATCAGGTCTGGCAGCAGAATGTCGGCATATTTTGCCGATGAGGTCATAAAGTTTTCGATGACCACAATCATTTCGCATTTCGATTCGTCTTGCAGAATTTCATGCGTTTTGTTGAT
+
02212.434.4223.441120262043522132237524343444203524522132354352364438223421722433511663233613331232342116221/321204252123.1356122221323302013216333322
@Chromosome_1976559_1_0_1_0_0_6:0:0_0:0:0_1623f/1
TTGCAGCTCAAATTCCTGCAATGCTTTGGTGGTGACCATGATTTCGTAGACTGCAGCGGTCTCATGTTCCAGCGACTCCTGCAGCGTTGCCCCCTGAAGCAGTTTGACCAGCAGTAAACCGCTCGTCACATCACCAACACCTACCGGCTG
+
2352422324422405422331.2251231/3432683122/42224141412502147/2553022213/23237013241253311510423353223.315/1220202034242226022/2231222262445/2/415422230
@Chromosome_4228502_1_0_1_0_0_3:0:0_0:0:0_16240/1
TGTATCTGGCTGCGCTTGTGATAACGGCGGTAATCACTGTCGGCGTCACTGCGAACATCAGTTGCTTCCTGGAAGGTGTAGTAGCCGCTGGTTGAGTATTTGGAGCCCAACAGGCGCAGGTCAGTGCCACCCTCAAAACTTTTCGGATAG
+
02354/53/1143424144023254322275525142/424234124202322501832/5/1144220400254452042332254252/.00322232243222222220325323244631/35123332432224414/..10320
@Chromosome_3748120_1_1_0_0_0_2:1:0_0:0:0_16241/1
TCTGGAGACAGGCATCTACCGTGGTGTAGTAAGCATTTATCTGTCTCAGGATATCTAATACAGATAACAGAATTAACACGTAACAAAGGGAGGTGTAGCCCTCCCTTATTTTAACTGTTTTAGTATTTGTTATGGATATCAGGATTGCCA
+
2525425/3312512302242012360021426231237121612203131212312723324342222422121020325/242222034352001322242400124233622510222242132//422201312221332321651
@Chromosome_909327_1_0_1_0_0_7:0:0_0:0:0_16242/1
CAGGGGGCTTCGCGGCGACAGTAGGCAACTGGTCGATCAAGTCTGTACGCGAGGTGTCGTTATCCAGCACATCCGCCAGCGTGCCATAGGCCGCATTTTTTTGTTCGATATCCGGTTCCGGGGCCGGTTCAGTCGTTGAGTCCGTTGTCG
+
333352525234626223622.032122421242532521152241444222621222313-2053237323304123312230242304243623332421212029022243322323122671133222023521440242862042
@Chromosome_2419553_1_1_0_0_0_1:0:0_0:0:0_16243/1
GCCAACCTCCAGAATCCGTTCTTCGCTGCACAAGGCGGCAATCTGCGCGGTATAGCGATTCAGACAGGCGCTGGCGGGGTTGTCGCGATACAGCGCGTCGGTAACGCGATGCTGCTCGTTGAACAGCAATTCCAGCGGAGAACACTGCCC
+
24.223132124325440232262221220222433/0332313232032342223523521242222321541121221283225325224324203235842632231311114341/-64223212342023/52213523723215
@Chromosome_3590505_1_0_1_0_0_3:0:0_0:0:0_16244/1
TACGCAATACAGATACGATATGGCTCCCGGGAAATATTTGTGCGTACCAGTTCCGGCAGGATAATGGCGGAAACGATGAAGGGTTTGGCCCCCTCACCATCACTCTGCAATTCAAAGACAAATATGGTCAGACGCTGGTGACCAGAAAAA
+
5254212013141122229242134312/422323.4026322246/234131252/36242221213442533233272312201425223212144//2/.24/3/225212122302303023263332215222421441223222
@Chromosome_458793_1_1_0_0_0_2:1:0_0:0:0_16245/1
ATGCTCGAGAATGCGGTGCATATCTGCTGTCGGCTCACCCACAGCCAGACCGCCGACAGCGTAGCCATCAAAACCGATATCTACCAGTCCTTTAACAGAAATATCACGTAAATCTTCGTAAACGCTGCCCTGAATGATACCAAACAGCGC
+
22020152632113102122120224.2263222353022463132123725336342433202742432010222241/114247326.2250447226122522202401241/.323234622./532213222/220522421531
@Chromosome_4128494_1_0_1_0_0_3:0:0_0:0:0_16246/1
GCCACCAGGCCATCCATGGTTCTGAACGATGCAGGAAACCAGGAGGGGAAGACGGTTGCAATGACGCTGTAAACCCAGGCTACGCCGGTCCCCATTGCAACAATGGTATACATATTCAGGGAGCGGTTACGTAACGACATTCCGGCCCGG
+
21132751422/22182212-2133233222524232740303222352135032235232.2342101222212243/2/2133215414324132221132432351232/.242223212321232301424103122325205212
@Chromosome_3178242_1_0_1_0_0_1:0:0_0:0:0_16247/1
TTTTCCTGACGCACAGCCAGTTCACGCTGCTGCTGTTCTTCTTCTTCACGTCTTTCTTTAGTGACAACCCTGAATTTTTCGAGCATTTCTTCAAGAACGTCAATGGAGAATTCGCGAGCCATCGCACGGAGAGTGCGAATGTTATTTAAA
+
3535202/2225123222.226012225244424222223334/3341322215322342212031322/32452362251242222341311212544204142222222010.11303260237313131204235643522564126
@Chromosome_4454732_1_0_1_0_0_1:1:0_0:0:0_16248/1
TAGAACGATAGGTCGGTTCTGCCGGGGCCGGGACGTTATCCCAACCTGAGCGCGTAGAAGGCGCAGCACGTTGCCGCTGCGTTTGCGCCACCTGTGCAGGGGCCGCGACGTTGCTCGTCACTGCCGCTTGTGGCGGTTGCGTCACCGGTT
+
3422242144323425230405131031432/-202213333221132515223/22042412/4523//2463/24422022721/3432/23042069125.452242220025610230214402/2065102205-1222533025
@Chromosome_4471641_1_0_1_0_0_1:0:0_0:0:0_16249/1
TGCGGTGCCTGTATCAATGCTGCGTACACCATCAACATTGAAAAAATACTCGTACAGGGTGCCTTTCAGGATAGGTGTGCGCCACGACCAGACTCCTGCTTCGTCTTTGGTCATCGGGTGAATATTGTCCGGAACCGGAACACCCACCAC
+
0222220122134122641141123223133/2222532122222223251513221322324335224322232222431233142545-451032432222323213.117222423642355040.32136214.142221213230
@Chromosome_3246812_1_0_1_0_0_2:0:0_0:0:0_1624a/1
TATGCATTGGCGCTCAATTGTGAACAAGTCCATGTGATGGCAGGCGTCGTGCCCGCTGGCGAAGACGCTGAACGGTACCGGGCAGTATTTATCGATAATCTCCGCTACGCTGCCGACCGCATTGCGCTACACGGCACGCGAATATTAGTT
+
2453322363422354052634440426237341000021/4322042215351752126082,340/21110122231222/24240542424464245103411.3123422.0631214432222.1331234-53323241/2205
@Chromosome_1137655_1_0_1_0_0_2:0:0_0:0:0_1624b/1
CGAGAGCGGCGTCAACGTTATAGCCTTTGCTGTGTAGCTCATTGAGGATGCGCATAGTTGGGCTTGGCATGTCGAAGAGCAGAGAAACGTCCAGGTTAAGAGTTTTTCGATCAACATAGCTCATCATGGAGTAGGGGTGGTGCTCTGAAA
+
4543034123523212124413402/237/52302256552222/,362213430242522223422212/112324252424422548/152242123221203323242.520223432/3.456232003/121222220.223262
@Chromosome_1136847_1_1_0_0_0_3:0:0_0:0:0_1624c/1
TGGTCAACGCGGTGCATGGTTTAAATATCCGGTCATGAGTCTTCTGGATATCTGCCGCCTCCCGGTATGGGAACTGGCAGCCGATAATTGCCTGTTGTCTATGTGGTGGGTCCCTACACAACCACTTGAAGCATTGAAGGTTGTAGAAGC
+
21121231304222415224/3414302445131434111222103222232265222515032032420322002111/3174322424222442/224521304125123012342301526123214232342053234232/3241
@Chromosome_2604699_1_1_0_0_0_4:0:0_0:0:0_1624d/1
CGCCGGGTCATCTCTTGTGCGCAGTTTAATCGACTGTTTAATGCCGCAAGCTGACGTAAGCATTCTCCGGCATGATAGTGGATGGCGCGAGTGTGGAAGGCATCAACGCTTGCCCGTAGCTGTCGTAGTGATTCACTCACCCAGCGCAAG
+
22223224/33225242233332342423201222214432.4521222433222533,3243315221322222232220236402213333232204052441312510423432341034252532312223222421032132513
@Chromosome_4011952_1_1_0_0_0_5:0:0_0:0:0_1624e/1
CGCCAAAATCATCAAGCAATACCATGCCGGATTTTTGAATCGCTGGTCGTAATGAGGCACTGACCCGAGATTCATCTTCCGGTTTAGGGTGCTGCTGGCGATTAACTGCTTCAGTCAATGCCGTCGCTTTGTTGACCAGTTCGGATTCTG
+
123322322242524234660230421431123362/0060257503125423223120322255/2432543322031/2134447/4113023713343242242/412542/02112341512316112222.3043/3245224/3
@Chromosome_4809857_1_1_0_0_0_2:0:0_0:0:0_1624f/1
AACAGGCTATCTTCGCCAATGTTCAGTGGCTCCAGGCCGGACAAACGGCAGGCTACGGGGATCTCCGGCAGTTTGCGCGGCGCTAATCCTTCTACTGCACGACTCATCGCTGCAATATGTTGTGGCGTGGTGCCACAGCAGCCGCCGACG
+
235342214462214/222429242323/1242023220332422242453312142222004512225232352263211224124242250221132304022622232314.4421122420333232214/254120155352141
@Chromosome_3971313_1_0_1_0_0_2:0:0_0:0:0_16250/1
GCTAAATTGCTTCCCGCATCGCTGCTCGCCGCCATTTTTACCCTCAGTCTGGCGGGATATATGCCGGTCTGGGAACCATTGCTCAGCTATGCGTTGGGCACTCTCTGGTACAGATTGTTTAACTGGTTTTGGTTCTGGATCTGGCGCGAA
+
246433213222322334341422274220122441020223624642312113252521/2043052213241220/1433332/0347.3241132354322/102223122205322235132603344252123324345255224
@Chromosome_1537134_1_1_0_0_0_4:0:0_0:0:0_16251/1
GAAAGACTTGCTGCCTGCATCTCGCGCCCGAGCCCGCACAAGAAAACCCGCGCATAGGCGGGCTCCAGAAGCAGCGGTTCATTGAATGCTGCGGCAATAATGTGTGAAAGATTACGTCTCACGTGGTGTTGTCTCCTCTTCCGGCCTGCG
+
2532222122210025-23242242010515/122224/0303532220323500622322.251252635213213443322/022512/132233422432224043522315245252223/52422023236/2141223652423
@Chromosome_927446_1_0_1_0_0_0:0:0_0:0:0_16252/1
CACTTCATGCAGAACGCGTTTGTTCTCTTCGCTCACCGCAAAGCCAGCACCGGGACGATCTGCCAGATCATCAATCTCTTTTTCGATCCACGAGACAGTATATTCCGGGAAGATCGGCGCGGCGCGAACTTCGCTTGCCTGGTTGCCAAT
+
5142211223423363232322211532242552432121224232234124322220324200724-212331320332102462012434231341438/31323-256223.44227122/22000424463236652252266222
@rand_0_0_0_0_1_1_0:0:0_0:0:0_1194/1
TGCGCGTTTAATATGCAATTTGACCGGAGGGTTGGATTCACATCTGCGTGGCACCGCACTTCGTTGTCAATCCAAGAGAAAACATTCGATTCAAAGCTGGCTCAATGCCTTCGAGGGAAGGAACGTATGCGGGCACGTACATTGCCGGGC
+
41224224332654322.471/20433225111233114233232/3242/2311333243322243/25222422252032312011242225322230212241323332124442014.2224335224042532122232331322
@Chromosome_1975939_1_0_1_0_0_2:0:0_0:0:0_16254/1
TTTAATGAAAAAACGTCTCGAAAACGGTGACGATTACTTTGCCGTTAACCCTAAGGGGCAGGTGCCTGCATTGCTGCTGGATGACGGTACTTTGCTGACGGAAGGCGTAGCGATTATTGAGTATCTTGCCGACAGCGTCCCCGACCGCCA
+
32220404222322/41256223231151562226.134222341445/3554021/24/32423242713122152332114022206202523/22434/22212140/135241158302/4302200322321.211224434013
@Chromosome_2182616_1_1_0_0_0_0:0:0_0:0:0_16255/1
TTCTGAATTACTGGACCTATCTGGTTGGGGCCATTTTTATTGTGTTGGTGCCAGGGCCAAATACCCTGTTTGTACTCAAAAATAGCGTCAGTAGCGGTATGAAAGGCGGTTATCTTGCGGCCTGCGGTGTATTTATTGGCGATGCAGTAT
+
23/3421243202221/132221522223245132235641204125124241311023263352235304333263220522355422206312223225212332/352215230132325432/.3222120332422025324425
@Chromosome_4148125_1_0_1_0_0_3:1:0_0:0:0_16256/1
CACCACTGTATAAATAGTAGGACGCCCAATGAATTTTCGTCTGTTTAAACTCGAAATACGATGTACATCAGCGACAGTTGAGTCTATTTCGAAAACATCACCCGGCAAAACAGTTGTATTAGCCACACTACCTCAAAGCGCCCGCATGTT
+
43322122226335302122232126442272343442/1212233291/24024222051212/435242202352546552350375343/411252232222422023.222222334223220313/2343125206215312227
@Chromosome_4671890_1_1_0_0_0_2:0:0_0:0:0_16257/1
AAAGGCACCAACGGTAAAGATCGGGTGATCATGCACTGCCACGCCACCAACCAGATCGCCCTCACCTATGTACTGGAAAACGACACCGCGGTCTTTACTCGCCAACTGTGGGAAGGCAGCACCGAGTGTCTGGTGGTATTCCCGGATGGC
+
132220434221/142143211/35232223331245222422022024422053231603/43232433232425442/22222031322122224202224245144422.1234453343221312422516247032301325202
@Chromosome_1208007_1_1_0_0_0_5:0:0_0:0:0_16258/1
CAAGCAGTTCCTGCTCTTTTTGCGGAAATTCGCCGGTGGCTTCGTTAATGAAGATCCCCAATCCCAGGCACAACGCAGCGGCAAGCAACACGCCAATGCACATCACACCAATCCATCGGCCTCGCTGGGTACTCTTAAGATAGCTGGCAA
+
2252241404233213363222454053222442424436/125440323222130021/151222224/32223104243310323642323425252423222334223645129202341123473212-24344112468232354
@Chromosome_3656645_1_0_1_0_0_4:0:0_0:0:0_16259/1
GCCAGCGGCACCTCTGACGTGGCATAGGTTTCGCACTCAAACGGCAACGGCACCGTCAGCAGCAGGTACTCATTGGCATCATAACGTAACACGCGTTCATTGATATAACCGATTTTATGCCCTGAAAATAGAATTATGATGCCAGGCTCG
+
24/23/22344741322323354500312120352222222120222402352224323752653123341231331321112202222221241405531272101//2214212253211421032422128/04122/523122222
@Chromosome_3347664_1_1_0_0_0_2:0:0_0:0:0_1625a/1
ACCCGTCAGCGTCGAGACAGTTTTGAAGATCGCGAATTGCCGCTATTTCGTGATAGCGAAAATGCCGGGCAGCTCTTTAACAGCGATGGTGAACAGGATGTCGACAACCCGCTGCTGGCTTCATGGGGTAAGCTTGGGCGCGACTACATT
+
231323222622223224202214011/1093022351181521./4226211212422430/343252243451255124126023240524232522250622321132204167221742204232004354122434633222245
@Chromosome_4198259_1_0_1_0_0_3:0:0_0:0:0_1625b/1
AATGCGATCGATTAAGCCATCCGGTAGGTCCCAACTGCCATCCGGTTGCTCGATACGCAGTAACCCTTCCGCACTGACCAGTTTACCGCTGGTCATCTCGACCTGTGGCTGTAACCAAATTGCAAACTGATGATTTTCCAGTGCATTAAG
+
4143524315//132322132225220342/445222242423122222401334333243642423224272251252220226.2/32124230424232224022222001542222115225452424112224/4252302443/
@Chromosome_5054100_1_0_1_0_0_1:0:0_0:0:0_1625c/1
ATTCCGAGGCCGCTTCAGTTAAAAAATCGTATAAACAACAGGTGTTTTTATGGCTATCAATGGATTGTTTGTCAGAACGGATCCGCAACGTCGCCGCTATGGCGTTGCGTTACTTGTGGGTGTACTTTCAGGAATTATTTCAGCATTTGT
+
-23224542371202411322352/210342244.17422635231423212242622.022320123222023322103503222124224430243212122422218212442224522230322/222064202223222421220
@Chromosome_4748417_1_1_0_0_0_4:0:0_0:0:0_1625d/1
TCGCCTGCAAGGGATAGACTTGAAGAGTTATCAGCGCGAAACCATTTTTGTCGACCCACCGCGCAGCGGTCTGGACAGTGAAACCGAGAAAATGGTGCAGGCGTATCCACGTATTCTACGTATCTCCTGCAATCCGGAAACGTTATGCAA
+
383/2153553221024410336822301253/622212234/25225224222233351265523222224322232123242325331222204343242224222343224322424532215120252526142223033241231
@Chromosome_2711685_1_1_0_0_0_3:0:0_0:0:0_1625e/1
GGTTTGGCTATACGGAAGGGTTCCGGGGGCTGGTGCTGAAGAAAAATCTGCCACCCTCATCGCTAAGCATAGTGTAGTCGGTGCCGGTTGATAAGGTGCTGGAACGCATTCGCATGTTGATCCTTAACGCAATTTTGCTGAATGTGCTTG
+
22321323223232224223144451122210120124212120232214221/222222322122332632343032113.4144/21322413322442/302122022144/1223232126415523-2231213.36324.3202
@Chromosome_940027_1_0_1_0_0_3:0:0_0:0:0_1625f/1
AGCGTGCGTCGCTGAAGGATGATTTCTTACTGCATATTAATGTTTCGCCCTGGCAGTTAAACGAACCCCACTATCATGAGCGTTTTACTACCATCATGAAAGAAAATGGCCTGAAGGCGAACAGCCTCTGTGTTGAGATCACTGAAACCG
+
23142334332014352343234325722222222342224016446423141234220432723020246.352211221243244522251182//22224233235222/321224434-262035211222202032342232252
@Chromosome_2535568_1_1_0_0_0_2:0:0_0:0:0_16260/1
GGAAGGGATACACTTCCAGCAGATGATTCAGCAAGCGGTAGAGCGTAATGGCGGTGATGTGAAGGCCGCTGAAAACTTTGATAACGTGACGCGGCTTGACCGCTTTACCACCGATTTGACGTTGAAGGATGGCGTCGTGACGTTAAACGA
+
33232473323./353632322222/22023522312243220533230442452232342216242222223332523.22252512261//11302221142202224534242/631223511013224222222222201211225
@Chromosome_2352800_1_0_1_0_0_6:0:1_0:0:0_16261/1
AGGCAAAAAATAAATCGTAAACTTTACCCCGCTAACCCCGATAACCCCGGTTATTCGTTCGATACACGTCGGATGATTAAGGAAACTATATGGCTAGTATTTCAAGGCTTGGGGTTGGATCGGAGCTGGACTTAAGCAGCATCCTTGACA
+
2722234/421/3524130344324342055422214123222/254342552202263/2242520232313275213553220/346221543225431312122363322412454323152122224341/34222424015/142
@Chromosome_2428624_1_0_1_0_0_4:1:0_0:0:0_16262/1
GTAAAGCGAAAGTCACGCTGAAAGGTACAAAAGCAGGCGCTCATACCGTGACCGCATCGATGGTTGCCGGTAAGAGTGGGCAGTTAGTGGTGAACTTTACTGCGGATACGCTCACTGCGCAGGTTAATCTTAACGTTACCGAGCACAATT
+
62221302223522212513255442353422722201303411222224011180332624264344221223/233421421113416620.252412232543222032303166222/4322222555222432124246342344
@Chromosome_4475656_1_1_0_0_0_2:0:0_0:0:0_16263/1
CTACGCGCAAACGAAAGTCTACTCCTTTGGTTTGCCAAGTATTTTCACCTTCATGCAAACCATCCCGTCTACGGGAATTGATTTCACCCTCTGGGCCAGCGTTATTGGCGGTGTCATTGCCATCGGTTGCGCATTTGTCGGTACGGTGAT
+
5225624305024241271231542.2224324154.2132223336204212245235203131225416126122011326221432/021421242212430021322322022022120220222222220312612426270012
@Chromosome_677486_1_1_0_0_0_2:0:0_0:0:0_16264/1
GCAACAGACCATTGAGCGTCGACATCCAATTGAGATGCTCGTGTCGCAATGTACGAAGGCTCTCGACGTATTGTTGTATTTGCGTCAGTTGCGCATTGAGGGTGGAAATTTCGTCTTTACTACGAAAGCTGATAATGGCTCCCAGCAAAT
+
42312022274222322323030212221521260123/35452226531223214324124422354.4214324432324103223211255224421012/43242232/4222221540334423421224420424140323/21
@Chromosome_3767812_1_1_0_0_0_2:0:0_0:0:0_16265/1
GCGGCGTGGTTATCACGTTCCTGTACTTCTTCGCGATTTGCCCACTGCTGTGGATTTATGGCGTTACTATTACCAATACCTTTATGACGTTCTGCGAAAACCAGCTCGGATTTGCACCGCAGAATCGCGGCTTTGTGGCGCTGTTCCTGT
+
250/2535233525202342522041.414342244502432/263/2302212122322//132223115074033352232322201.3262043322221125213333522221333234323437125/1233222124215325
@Chromosome_1288378_1_1_0_0_0_5:0:0_0:0:0_16266/1
ACACCCAGCATCGAGATCGATTGAGTCGTTGCCTCCAAACAATGCTACAAGGAGACCTTTTTTCTTAACCGGATCCCAACCGAGATCGAAATGAAGCTGGCTTAATGCAGATGATTCTTTGCTGAGTGATACCGTCTGGTTCTTAACTAA
+
342322510128214121234321244413022324225130332222525236430142413252244223223020322222432423423102313423202520523272112322222323243332327232412023523513
@Chromosome_487775_1_0_1_0_0_0:0:0_0:0:0_16267/1
GCTGTTGAAAAATACGTAAATATTGACTGGACATGGGCGTCTACAGGCCCGGTTTGCACCGGGCCAGAGGGCAGAAATTAACGCGCGTTCTGCTTGATAAATTCGTGAATGCTGGTGTCCTGAGACATATCAGCGATGGTATCGGTCAGC
+
21222452242212412525361445333422/2222342362/34203251322132.223533222023162020211/224313223202/414123523242232611014224-2153221123346/42341222222320641
@Chromosome_3856899_1_1_0_0_0_4:0:0_0:0:0_16268/1
TGCCAGTCTTGGTAGCGAATGCACCGTTGTCCGCGAATTAAAGGCGCTGGCACAAGCGATGCATCAGGCCGGAAAACCGCTTGGTTTTATGTGTATTGCCCCAGCGATGCTGGCGAAAATTTTCGATTTCCCGCTGCGTTTGACCATCGG
+
2/22224620112122342625532431/4025522322223662414/2422440035316443/32223/3273/354300423221342653322/3122343272111224341121532221342444103/2444124222224
@Chromosome_2339046_1_0_1_0_0_2:0:0_0:0:0_16269/1
TGCTGCTTCCAGACTGGCATGCGTATATTGCTCACCTGATTCAATCATCATATTTAACACTTCATGACCGTGAATAGAGTCCATCGTTCCTCCACAAAAAAAGCCTAGCGTAGCGATTGCCGCTTATGAAGACTTTGCGCCAGCGCAGAA
+
02222324422427850/26-1122233312324324311425422224213502203432015202022242237215822102222532505552332322642,42622.6633423623/11222341212313502222422222
@Chromosome_3463725_1_0_1_0_0_1:0:0_0:0:0_1626a/1
AGAACCACGTTACCCGGCTTGTAAACACCGTGTACGTTGCCGAAGGACGCTGCGATGGTGAAACGCGGGCTGATTTTGCTCAGTTCGGTGTATGCGTAATCAACGTCTTCCGGCTGGGTGTACAGTGCAGAAGCGTCCATGTGGCTGTTG
+
140222332623283122124022235121222312/2122272534212422302414215232523242422435617-23202422443233522433314522222222232243321222342/242250170632335225224
@rand_0_0_0_0_1_1_0:0:0_0:0:0_1195/1
TCGGCAAGTAAGGCACGACAACTTCGTTGAGAGAGCCACATCACGAGGACTAAGACTGGACAGGCCTCGCAATACTTCTGTTTGATCGGCATACCCGCTCCACAGAACTTGCAGCGTACTTACTTCGCAACTGAGGTCGTTATATATTTG
+
43222013340222/342123322412432562012/2526052301420422745242031300.343222366242422212321232232124220123/23323232202254422321423342812733331343202140242
@Chromosome_1058334_1_0_1_0_0_5:1:0_0:0:0_1626c/1
TCTCATGAACCACACCCTGCTGGGCGAAGAAAACTTCCAGAAAAGGATGCAACTATATTTCGAGCGCCATGATGGCAGCGCGGCAACCTGCGACGACTTTGTGCAGGCGATGGAAGCTGCGTCGAATGTCGAGCTCTCCCATTTCCGCCG
+
222216210123241225124253/2320414613234042223013262240230221-23255322435222372/22231421224534441233/24/223422352236143422132/2222043250221100212033131.
@Chromosome_2071668_1_0_1_0_0_2:0:0_0:0:0_1626d/1
CCCACAGCTTGATAACTGGGCGGCCCACAGCGATTTTCAGTCCCGTATCAGTACACAGATCGCCCGGCAGGTAGCGCTTGATCGCATCATGATTGGCTTTAACGGCACATCCCACGCCTACGAGTCTGATTTTCACACCAACAAGCTCCT
+
20320/74342.7012.123232333263045212222244202323/12433132122026223-2414012222022331222353223222014373433436421234521144/1642222023416442-32341243121013
@Chromosome_3008525_1_1_0_0_0_3:0:0_0:0:0_1626e/1
AATCCGCGATATGCCGGGGATGCTCAATAAGCTTTCTTACTTTGCCGCCACGTTGCCGCGCCGCTATCCGGCGTTAATGGATGCGGGCATTATTGATGCAATGGCCGAAAATATGCGCAGTCGGATGCTGACTAAGCGCGATTCGGTGGT
+
0442230222012122424232211414463022-13221200232426186432/3344422252242341222032250423213322222222461422522442316012334134222443731355021302322064212122
@Chromosome_865349_1_0_1_0_0_1:0:0_0:0:0_1626f/1
CACAGAACACGGCAGCCGCGAAGAAGTCAGCCAGCGATGCCGGTACATCAGCACGTGAGGCGGCAACCCATGCGACTGATGCTGCAGGCTCAGCACGCGCAGCCAGCACATCAGCCGGGCAGGCCGCGACGTCGGCTCAGTCAGCGTCTT
+
4232222661622302343401124132223020224300252124243242221231442/2/5232143135220124.255343.37124343302051513272413632263424122413131344232332404232222140
@Chromosome_2109513_1_1_0_0_0_1:0:0_0:0:0_16270/1
ACTTTAATCGCTGCCCAAGAAACGACTTTGGGTGATCGATGTCAGGTAACAAACACGTCAGGATTGCGGAAGGGACAATATGCCACCAGTCACCCTGTGCCAGCACGGGCGTCAGCTCGGCATTTTTGGCAAATACCGCACAAGCAATAG
+
5322323233/121422212442013534422214442124130133222100246312222222224331342223132222523253314222284/233123005223122243/073/3431225322616241525032623203
@Chromosome_4356380_1_1_0_0_0_2:0:0_0:0:0_16271/1
GGATAAATGGCAGCCAGGTCTGGCGATTTATGACTTTACCAATCCGGATGCCTGCAAATGGTACGCCGACAAACTGAAAGGTCTGGTCGCGATGGGCGTTGATTGCTTGAAGACCGACTTTGGCGAACTTATCCCAACTGATGTTCAGTG
+
22/261422221210113355.443201412022232333443/212312536214232424625331321326342/31324/21310222121322237244.523212243352442253523121135332323444444342313
@Chromosome_4459844_1_1_0_0_0_1:0:0_0:0:0_16272/1
CTTTGCAAAAGGCAAAATTAAGATATAGCAAACTAATCGTTCACATTGAATCTAATCGGTTTGGCTCTGGTGATGGCTACAGAAGGGCAAATTAAGGGCGGTGATCGACAATCTTATTGTCGATATTGAACCATTTTGAGGTCACACATA
+
622221420121224602232.23252243425422237223203422317545341021431321412503223522412261222133/7/22342342223103/2345231624233422022142//2152022/6300323433
@Chromosome_2835892_1_1_0_0_0_2:0:0_0:0:0_16273/1
GTCAGTGCCTATTTGCAGGCGTTGACCAATGAAGGTGTTGCTTCGGTACTGTTGATCTCTCACTTACCGTTAGTCGGGTATCTGGTTGCCGAGTTATGTCCGGGCGAAACGCCGCCTATGTTTACCACCTCGGCCATTGCCAGCGTCACG
+
55313123222235222322244/2202024-24.2231451213322150202222832331326.24411311435342035/253602421/2125222334/2420124423024231120322223432527162242/201474
@Chromosome_159785_1_1_0_0_0_4:1:0_0:0:0_16274/1
CCTATCGTGAAGCACTCGCCTGGTTACATGAACAAGGACTAAGTTTTTACTGCACCTGTACGCGTGCGCGTATTCAAAGAATTGGGGGTATTTACGACGGTCATTTCCGGGTGTGGCATCATGGACCAGACAATGCCGCAGTGCGTATCC
+
/262224413115253131280212223641225042233220221252520242423322134341253423252/42/526/228420422522201232116322122033/5501520546223021014432/15355424023/
@Chromosome_2495394_1_1_0_0_0_3:0:0_0:0:0_16275/1
ATATTTTACCGTCACGCGTTGCTATGCTGAATGATCGGATATCTCCTATAGTTGATAAGGACATTCAGCAGTTTTTGCAATCAGATAAAATACAATTTAATGCCACATTAGATAAAAATGTAGCCTACCGGGATGCTGATTATGTCATTA
+
5413350422122011200522142/5331/4121/231203/522311133213535265223422/2434535231242724203422.2232321125143024033222042633222221325230224513224442220.302
@Chromosome_4293054_1_1_0_0_0_1:0:0_0:0:0_16276/1
AGCACCTTTTGGCGTCATCGCCAGTACCGCAAGGATAGACCCCGGAGATGCTGGAGAAACCAGACCACCGCCCAGGATAGTCAGCGTGAACACGCCAGTCATACCGCCGAGGATAACGGCCAGGATCTGACGCGGATTCATCAGCACATA
+
0122133421132323315132244266246332223404002223443722/352332/3/7232222323542421133222/-5223222220226353324443453344242322232021222201325112232222305203
@Chromosome_4874226_1_0_1_0_0_3:0:0_0:0:0_16277/1
CCGGACATTTCTCGTTGCCGATTTTTTTCCAGTCCCACTCCCACGCTTCCGGGTTAATTGGCTCGCCCACGGAACCGAGAATGCGCAGCGTCGAACGGTCGGTGCCTTCGAACGCTTTATCGCCTTCCGCCATCAGCGCGCGGATCGCCG
+
143145/62454054321523334312341.250421.142420410521115302264233375422342424425/2322233322122234242242/224232/263104231103540420/23313541124231142213320
@Chromosome_806748_1_0_1_0_0_2:0:0_0:0:0_16278/1
CCTCTTGATGGCGTGCCGCCGAGGAAGTTGCCGGAGTAGAATTGCAGAGCCGGAGCGGAGGTGTAGACCTTCAGCTGCAATTTTTCATCTGCTGACCAGACATGCGCCGCCACTTTCATGCCATCGCCTTTGGCCTGTAACAAGAATGCG
+
022312725274223632525235/123537315102202024213231232321222022253221352222425216311302241122222/5412012434333332352001/12122223624552242623432412232054
@Chromosome_3413930_1_1_0_0_0_2:0:0_0:0:0_16279/1
GCAATTCGCATACCGTCGTGGTCTGTCCTTGCAACGGCTGCCGTCACGACGGTTAAACCTGCCTGAGAACGGCTAATTTTGCGGGTCGCACAGGTGCCATACGGATCTTTAATGATAATTTCGGTTAGCAGGCGATCGCATGGGCAGGCC
+
0442323024622+352131232443531324422320343232202121201522231452162.43332225344344322122425202103324232225223.1452025/4042244207245/42122220361212322.23
@Chromosome_3192473_1_0_1_0_0_3:0:0_0:0:0_1627a/1
ACCTGTCAATGAACTGATCGACGATATCGTAAAAGCTAACGCTGGCTAATCCAGAGGTGCGTGTGAGGAAACAGCAAAAACCGCTGGAAGGCGCGCAACTGGTCATTATGACGATTGCGCTGTCACTGGCGACATTCATGCAGGTGCTGG
+
4.5322036343221212224510215/204320634342244222353321562632/12135201142/22150432232424221320014432034426112212130621/3253310441604422346313.31322202261
@Chromosome_4699190_1_0_1_0_0_3:0:0_0:0:0_1627b/1
CAAGCTGGCCTTCACGCGGTTTTTTGCGGAATGCCTGACGAGCAGCGGACGGTTCCTGCTGCTGTCCGGTCTGTCCCCAGATGTTTTTAGCAGGTGGGATCAGCACGTCGAGAATACGTTCTTCTGCCAGTTCTTCAGCGCGATAACGGT
+
0343221225302413/275212442002204521322222262212443122423512242/3421302213322102123612772/2042224224230313212323132070414354242134340226213215122341134
@Chromosome_359131_1_0_1_0_0_4:0:0_0:0:0_1627c/1
AATTGCATCTAATGCGTTGCTGTATATGCAATCTTGGTTTTATTTGGATGTATTGCTGGAGATTGGGATGAATAAAATATATCGGCTAAAGTGGAACAGGTCCCGTAACTGTTGGAGCGTCTGCTCGGAGCTGGGGAGCAGAGTAAAAGG
+
2410224440522222444563213023520/11222.022334226160253343245463026523321202243.2021220053222323325321301212221324122211223132222063634470022334323222/4
@Chromosome_2661010_1_1_0_0_0_2:0:0_0:0:0_1627d/1
TGAACAAGCTGATTACACAGATCCCCCAGTCGCCGCCCTGGGGATTCAGCACACGATCGGTCAGTAACGCCTGATGAGCGCAGTGAAAGGCGCCAAAGCCAAAATGAACGATACGTGATTGCAACTGCTGGCGATCGTAGCGTGGAGCGT
+
233152113212215502-345132/225373121221131332574221133422302421631455242473//24322022423446402223224162/536022204225224222210212.4242241421125322416343
@Chromosome_22918_1_1_0_0_0_4:0:0_0:0:0_1627e/1
ATATAGAACACATTTGGAAGTTGGACCTTGGCTAATATCAAATCAGCTAAGAAGCGCGCCATGCAGTCTGAGAAGGCTCGTAAGCACAACGCAAGCCGTCGCTCTATGATGCGTACTTTCATCAAGAAAGTATACGCATCTATCGAAGCT
+
41361-21111222222322252/520010202125322/03142302222443222124232203332622234143653222132272331322030443/543262032/2441424302522210232273232233/43223252
@rand_0_0_0_0_1_1_0:0:0_0:0:0_1196/1
GGGCATGTCAGCCACAAAGTTGGTAGCAAGGCAATCGAGAGGCAGATTCTCAGCCCCACATGCTCCCATCTTCCCCTCCCAATCATTGTGGCGGGCCAACGCCTAAGTCTAATCACAGGGAATAAAGATATATACGCGGGTGAGAACTTC
+
221301-034221162/25052202442142135.231/2321222221322262324110052261/42223362244332360000142252114451321422435122313352422/4233222/2023333341/433112220
@Chromosome_2035974_1_1_0_0_0_0:0:0_0:0:0_16280/1
GCGGTCAGCCTGTCAGGCACCGAACCCCATGACCTGTTTAACATATTCCAGAGGGAAATCTTTGCCAGTCCATAACGTGAACTGTTCAGCCCCTTGCCACAACAACATGCCGTATCCATCAATCGTTTTGCAACCAGCTTGTTGCGCCTG
+
322122222654421342250122145242142323/1333222322322251514514654213147332345221553-351324333/2232432/222223222223323332222323424741237525321202232113302
@Chromosome_1320016_1_0_1_0_0_4:0:0_0:0:0_16281/1
GGGGCAAAAAATGGCTCCGCTATGGCGTGGAATTATATGAACTCAAGCCGACGCGTGAACAAAGTAGTACGTTACACGATCGCGGCATACCCGGTAATTCCGGAGCCAGCCTGCATGCTAAAACCTTTAGCATAGATGGTAAAACGGTGT
+
22445025334/23.71022334121562385362052202414033/13542122452322122332405243152/20021233/212234122022342321322202221223515340051131022603624423242234146
@Chromosome_570300_1_1_0_0_0_4:0:0_0:0:0_16282/1
GAGATAATCATAATTAATTTCTCCGGTTCCCGGTTCGCGGCGATGCGAATTATCGGCAATTTGCAGGTGACCAATTTTATCAGCCCACTGAGTCATGGTGTTGGTTAATTGACCTTCCATCCGCTCCATGTGATAAATGTCATACTGAAT
+
34225/262323323324213221221342320422223222322222030230541311222421332312/5110/42054/24/53/3/0142420225313172213021411551/15012324554324042344536272444
@Chromosome_265966_1_1_0_0_0_3:0:0_0:0:0_16283/1
CCGCGCTGCTCCGTCAGCCTGTCCACCGGGTCATGCAGGAACGTGGACTGGCTGCCGTTCTCATTAGTCAGCGTGGTGATGCGCCCGGCGGCGTCAAACCCCATGCTGCGCGTCAGTCCGCCTTCCGTCACACTCATCGGACGCCCGCGT
+
3362/125623422420012422264106232103322302122332022325/4412225214232222126222212334211215312242442233023142133520./323220222364223122322232534245/14243
@Chromosome_2690681_1_1_0_0_0_1:0:0_0:0:0_16284/1
TGACGCAGGCGAGGTTCTCTGGCAAGGGCAGCCCTTGCATCAGGTACGCGACAGCTACCATCAAAACCTGTTATGGATAGGCCATCAGCCGGGGATCAAAACCCGGCTGACGGCGTTAGAAAATCTGCACTTTTATCATCGCGGTGGCGA
+
2220640222201001/2242043422/323224/431/22242142224291263322221121312/4123423/2434124325214224213510424033331212523234/2404223051420.225332522023325002
@Chromosome_3191185_1_1_0_0_0_2:0:0_0:0:0_16285/1
TCTTGTTAACTCATCGGCTGAGCCGACCTGCTTGCCAAAAAGGCCAGCATGTTGCGATGCTGGCCGGTCATTTTTTCTTCTATAAATCTGGATTTTTGAGCGAGATGACGCGTTAGCTCATCGCTTCGAGAACCACACCGTCTTGTTCCA
+
332305331423333601170632424.013234124221333243232303344352232441343213232/2233425252353053/232414/2221633426.51314463257442372220432+4100/210332022042
@Chromosome_1099719_1_0_1_0_0_1:0:0_0:0:0_16286/1
AGTCTGGTCACGGCTGCCTGGGCTGTGCGGAAAATGGTTTCTGGGATCGCGGTTCGTTCTACAGCCGCGTGGTCGATATTCCGCAAATGGGTACTCATTCCACTGCCGATACCGTCGGTTTAACCGAGCTTGGCGTGGTGGCAGCGGCTG
+
4352622344/124034/201132123215221292222622442423222/2134412130-44122322222232452322/22223255242236212123234636222332522-402271123/25214511324322142422
@Chromosome_4710771_1_1_0_0_0_4:0:0_0:0:0_16287/1
GAACAGCAGAAGTTGAAAGAGTTTGATCTCAGCAACCCGCTGGTCCAGACGAAGCTCAAAGAACGCTACGGTAAAAATATTCCGCTTGAGGATACGGTAATTTCACCACAAGCCGTTTTCGACGCGCCACATCTCACCACGGTTGCCAAA
+
/2222/2222304123132162222331242/3.65333123266650522/532222432444272455/22/3222433752033322232521232435243142232242131433544322932243132305222024215125
@Chromosome_524477_1_0_1_0_0_2:0:0_0:0:0_16288/1
CAGCACAATCAAATTGACAGCCAGTTTGACATCGTCAGGGGCATTTTCCAGTGACATACTCTCTCCATTGCTAGCGGGTTAAACGCGCTAACCTGTTTTCGATTTTTTCCAGCGCATAGCGGCAGCGTGCCAGGCGCGCTTCATAGGCTT
+
45424325242.54612234124332252112253512241/24354226132/233312424532543325234221342362/4222112323432351213-01541232422/246452003430522212232525232162553
@Chromosome_1162579_1_0_1_0_0_4:0:0_0:0:0_16289/1
TGCTGAAAAATGACGTTTGCTCACGCGGACGGATAACACGAAATCCTGCGCACTGGCAAAATGCAAGTGAATAAAGTCAGGAAGATTGTTTCACGCTGAGGGACCGTGATGGTGTCTTTGTCATTTCTGCGCTTCGCACACGCGTAAATA
+
1314222074.32624/75223106341225221/4012522654303422002232323212252322222322233252432226232-10222222222432182440245534243305133224471/31202327212323220
@Chromosome_229684_1_0_1_0_0_6:1:0_0:0:0_1628a/1
GTATATCAATTATTGCCAGAATCGCAAAAATCCTCTGCAGTTTACGCTCTTTTACCTCAACAGTCTGAAGCCCATAATCACCTCAGTTAACGAAAATACCATTAAAAGAGGGATATTATGGCTATCCCTGTATTTGGTTTAGTTACTTTC
+
413642252323/24242312332133222221334332040200402432241232/220213024202260340242323/2323424612024452232202334242122321033256424122122512524202242/23/51
@Chromosome_739369_1_1_0_0_0_4:1:0_0:0:0_1628b/1
AGCTTACGGCCCAATTCATTGACCACACGGTCGATCATCGCAGAAGAAACCAGCGTTTTACCGACAGCAACATATTTGCTCCACTGCGGACGATGCTGGAACAGGTAATTGATCGCCACCGCCAGGTAGTGGTTCGGATTAATCAAACCT
+
262/222215734531534223345134/32/311111/34422432411232201233330522301212111/223122421122142622322./326223/2353232212542443363213243232/2134223404513/34
@rand_0_0_0_0_1_1_0:0:0_0:0:0_1197/1
ATCAATGATGTCGGATATCCGCGGGATCTTTCTGAACAATGATGGGGGGGGCTAGACTCTCGTTTCTGTCAGGTCGCAGGGTCGTTGTTGTATTACTCGAACGTAGGGGAGAGTCATTGGCTATTGTTGTCCACGGTTGAGTGGACCGCG
+
422/20420113/3123223233122420322242133423031502/0423473123221422222251123223211642032222420/422021024233422511223220333232/3315132121214.2224432241223
@Chromosome_728196_1_1_0_0_0_2:0:0_0:0:0_1628d/1
TTTATGCACCGTAATTTCTTCGATCACGTTGATATTCCAGCAGAAACCATCAACCTTCTCAACGGCAACGCCCCGGATATCGACGCCGAATGCCGCCAGTATGAAGAAAAAATCCGTTCTGACGGAAAAATTCATCTGTTTATGGGCGGT
+
,/24/316222133432322321324210323023511432502010/23122133322354345331163/016231553030110222222/62340224/232133133222/133/32124521344223422/012312431234
@Chromosome_3737992_1_1_0_0_0_1:0:0_0:0:0_1628e/1
GAATCCCGATGTAGTTACCTTTCAGCAGCGCGTCGATGGGGTTGGAAACCATGCTCATTACCAGCCCGCGCATCACTTCGACAATGCCTGACGGCGGCGAAATATCACCCGCGCTACTGGATAAATGCAGGGTAGAAGGGAAGGCAATGC
+
2321402623252221120121243323220512341013125312301/23414156425622125031223120104244401123222/8422//2024144412341024654222.23113232322351634.2/724231502
@Chromosome_2681638_1_1_0_0_0_2:0:0_0:0:0_1628f/1
AACCAGCACAATTCGCGGCTTGTTCTGTGGTTACTCTCATTCTGATATTGGTTTTGATCGCGGCGGCAAAGGCAATGTCGATAGCTATACCCTGGGGGCTTATGCCGGTTGGGAGCATCAGAACGGTGCCTATATTGATGGAGTGGTGAA
+
2232232220222326323/3223336/823304623322402421153211526622222222652245322223232340217232243331222242600212233133422104220424413312135.2310421012222222
@Chromosome_4400211_1_0_1_0_0_1:0:0_0:0:0_16290/1
GTTCTGGAGTCCGGCGGTCGCCTGGATGTACTGGAAGGCCATTCAGCGCAGAAAACACGGGTGGATGACGGCGGAACCCTGGCAGTGTCTGCCGGTGGTAAGGCCACAGATGTCACCATGACATCCGGTAGTGCCCTGATTGCAGACAGT
+
12/162020220114115.4232432/30524111123420.212212624303245223147323442244221331232653233221533322444322235122222522322324212213742204062242420222203222
@Chromosome_131927_1_0_1_0_0_3:0:0_0:0:0_16291/1
AAAACCCGCCCGCGGGGGAAGAAGAATTCCTGTTAGATCTGGTAACCAACCGTGTTCCCCCTGGCGTCGATGAAGCCGCCTATGTCAAAGCAGGCTTCCTGGCTGCTATCGCGAAAGGCGAAGCCAAATCCCCTCTGCTCACTCCGGAAA
+
324422265142423322260325062222226222322122/24222/206265014223442167222232//2227240214222042522331/215523123040121521422222/1124423222021232243242523/4
@Chromosome_1360523_1_0_1_0_0_0:0:0_0:0:0_16292/1
GCTATCCGCGCCAGTCGTGGGAGTTCAATGCGCGTGGCCCTGGAGTTGGTGAAAGAAGGTCGAGCGCAAGCCTGTGTCAGTGCCGGTAATACCGGGGCACTGATGGGGCTGGCAAAATTATTACTCAAGCCCCTGGAGGGGATTGAGCGT
+
325/223542305513111123140222421443432/11020233203511/1234245222462223032332532212304/6233/22521222083141222134763113035222222.152222232333422101323023
@Chromosome_3298930_1_1_0_0_0_4:0:0_0:0:0_16293/1
TCCGCACCAAATAGATGCATGAAGATGCAGAGTTGGGTGTTGCTGCGCAGTGGAAATATAAAGAGGGCGCGGCCGCTGGCGGCGCACGTTCGGGACATGAAGACCGGATTGCCTGGCTGCGTAAACTGATTGCGTGGCAGGAAGAGATGA
+
5/324642222235412222362343522413241222242124202103.22522244273320322313222315125133224133422213323242324/60265-212/32223/23018172202223054204140312223
@Chromosome_3209587_1_1_0_0_0_4:0:0_0:0:0_16294/1
CGTGCAGTGCTTCTGCCGGATGGACAAAAAAAGCCGGTGTGCCGGTACTGGCAAGTGTTGCGGCGAGTTTCTTACCAATGTGGCCCGATTTGCCAATTCCCGTAACCACCACTTTGCCTTCGCAGTGCAGGATGATATTGGGGGTGCGAA
+
133122322323603533334253032204423222/253124724233652283722430121424422225232221323312/10440122412121202.133223141230223412308222232143/13413/222221225
@Chromosome_1518705_1_0_1_0_0_3:0:0_0:0:0_16295/1
AGAGCGGGAGAAAATTAAAGGGCAGGTTGTTGAACTCGTACGCCAGAGTGCGCGCGAGACGTTACGACAACTGGAAACGAAAACTGGGGCAACAAGATATCTGATGAGCGTTCTGGCCAGAGGACTGGTTGCCAGTGGCGATGTATACAA
+
412343033325220202476522734420423132/622210022241332/2452234/55153213055216522312247./2624202357221434311223221222435423243722/24262325423345253212121
@Chromosome_3283804_1_0_1_0_0_2:0:0_0:0:0_16296/1
GCGCCGAAAGTGAGCGCAGCAAAGCGGCAGTGAAAACGGTTAAGCGGTAAATCATCCATTCGCACCGGTGAAGTGTTCATCTTTACCCCTTCATTGTCCGGTACTAAGAACGGCTTCTCGCCTGAGAAGCCGAAAAGGCAACGCCCCGTC
+
22225223244222422314.4011012213./1422424521.15145222262331422223421/42212300373,232225352.20/531250024724114324123420426213225234235131232133226621220
@Chromosome_4590230_1_0_1_0_0_2:0:0_0:0:0_16297/1
GCGCGTTGCCGTTTGCAATCAACGTACTGACCCACAGCAGACAGCGATATCGACGTAACTTACGCTTCTATGCTGATGACCCAACGATTCGCGTCGGTGGGCCGACCTACCATTGGGTACGCGAAAGTATTCTGGCTGGCGTACAGGTGT
+
262422223/2226222110453012322434342/2602512034341242/3304085145/312422211223213/23422115343323224302323243422404601024/4222130052222225342152152434222
@Chromosome_3567169_1_0_1_0_0_2:0:0_0:0:0_16298/1
GAAAGATTAAAAGAATACGGCATCAAGTTTCGTCCAAATAAGCCAGCGTCGCCTCATCTTAACGGAAAGGTTGAACGTTCCCAAAAGACAGACACAGCTGAATTTTACGCTACCGTAGATCTTTCTGCTGATGACCTGAAGGAACTGCTA
+
42636331202422324116214522231062121412362222332412124/022241/4224233202,52212102242205321/435242//312624432224/434202662221441315023243225432/32403212
@Chromosome_5013454_1_1_0_0_0_4:1:0_0:0:0_16299/1
TAAAGTAATAAGCCGATGGGCTATTGGCAACTCCAAATACGGAAGTAAAGATCATCAATATGAGTCCTATCAGACTCTTCTTTTTTATCGTGTGAGGCATGAAACCATCTTTCATTTGAGCGCGTGTATAACACGTGCCCACTGAACTGC
+
3742532152433342/52503220122534203312332621423212312213216122302622523/35226322262231222034324601212302352216223012/321224321052604353-42/232012282423
@Chromosome_4102250_1_1_0_0_0_0:0:0_0:0:0_1629a/1
AGAATGTCGCGATACAGCGCCTGACGTTGCGTTTCGTCATGGGTCGCCAGCACTTCGCCGATCTCTTTATCAATCAGCGGTTTGTCGGCTAATCCTTGCTGTGCCTGGAAGTCAGCGTGTGACGGTACGCGCATTGAACTGAGGAAGGCG
+
33112420325231436222521434222244222033023224234143321/51236231.02103123240332323412212332424224332522442522112.243232131332233312223025212251137202520
@Chromosome_3546581_1_0_1_0_0_6:0:0_0:0:0_1629b/1
AACCCTGCTGTTAAGTACTGAGTCCATATCCCTAGCTCCAGACTTATCACATTGACAACGATGTGTAATCCAGTCAATAAGAGAATCATTGTATTCTATCTTATACATCTGACCTGGTGCCTGTTCAAAACGTTGGCTGTTCTTATCAAT
+
442212642122333425214232342502204642202/42/232344412114/02322224370141102242212243/33.4213244242223/52032/253/027134222222123723250152-242222321211250
@Chromosome_4976020_1_0_1_0_0_4:0:0_0:0:0_1629c/1
TTACCCATTTTGTCACAATTTAGTTTGATAAAGCAGGTCACCTCTGCACTGAATCTGCTCCAGTGCCTCATTGGTCTTCGTCCTCCCCTTTAATCTGCCCGATAAGACTGCTGCACGTAAGCGGCTCGCCAGAACCGTATTGATATTTAC
+
1221352261400122544.28222234212142210322255342332212053413235343602134434042422214213333345/4243244132344120425212427131382122132334400331.21202223212
@Chromosome_2454662_1_1_0_0_0_4:0:0_0:0:0_1629d/1
GCTGATTTTCAGGTATTACCGGCTTACAGCGAGTGGTTGATATTGAAGGGCTGTGAGTTTCGCGCATTTGTCAGAAACCCAGACCAGTTTTCCTGTATGGGACGAAATAAGGCAGCGGCAATACCTGGAAAAATTTAATATGGTATGAAG
+
133442532431433445336523245213842342203231633/2234313224413622443331324440223103.2544221222222615252432230201211126134.3242/7141222222214.213527021235
@Chromosome_278340_1_1_0_0_0_4:0:0_0:0:0_1629e/1
CCCAGACGTAAGTCTTGCCAAGCTGTTGCTCCAGACGGTGAATCGCTACTTCGGTGATGTTATGAAGATGGTCGCTGCTTAAGAAATGGTTGTTTTCCGCCAGCGCCTGCCAGCATCTGTCACTCGCCTTGAACGGCGCAGGAAACCATT
+
.24322213262521832234152222232143132222333421123232232332522233220425221312122326514140235244250336523222455223323215224/10213042232123024202252012042
@Chromosome_3824580_1_1_0_0_0_7:1:0_0:0:0_1629f/1
CCCTCGTAAATGGCAGGGCGTTATCAAAGCGGTAGACGGCGAAATGATAGCGGTTACCGTCGAAGGTAAAGATGACGTGTTCGCGCTGAGTAATATGCAGAAGGCGAACCTGATTCCCCACTTTTAATAGTCTGGGTGAGGTGAAAAGCC
+
125240142413223246473422225621221142222532233524022035122221.3213102-525243627342322342224221133512242121241421523-25253243503330132202422242542526422
@Chromosome_3575048_1_0_1_0_0_2:0:0_0:0:0_162a0/1
CAAAACACTTTTGATACAGCCAGTTAACATAACCACTGTATTTTCTTGATTTCAGTCATGGAAAATCACAATGAGTAAAGTTTCAGCAGCATTGACGTGATTTCTGGAAAGCGGGAAAGATATGGAGGAAGGGCCCAACAAAATGCAATG
+
54/223264-243142225221522.130223425033413212624/.3217420232232213122564214/54042021121322413222604225273021043242713825441322121122222112232/143022120
@Chromosome_3689428_1_1_0_0_0_3:1:0_0:0:0_162a1/1
TAACGCTGGTATTTTTAATAGTTCGGGAATTTATTTTACCAAAGTCAACAACGCCATCAGCTGGTTCCAGTGCGACATTAACAAAGCAGTCAAGGACATGAATATTATTTAATCCACGAATCCTGAAGCTCAAATTCTTGTCTGCTTCTA
+
322231110144446323503220205124303232202112324233356422543403422322424322230606242252222562442235220243011326422232224131524122422622102442223222151232
@Chromosome_2899854_1_0_1_0_0_1:0:0_0:0:0_162a2/1
CGTCGTGACCGGAACGCTGAAAATTTACTACTGCCACGCGCATCAGATCACCTCGTCATTACAGGAAATGGCGGTCGGTCTGTCGCAAATCATCTCCACCCAACTGGAGGTTTCACGCGCCGAGCAGCTACGTGAAATGGCAAATAAGGC
+
333223232243423320442230/,423033242521.5234223633382854233220/202114425154322223444052302224/-123023522032224253444302233253342506502235210/2263340235
@Chromosome_3078942_1_1_0_0_0_4:0:0_0:0:0_162a3/1
GACCAACACCGGCCGAGATTAACGTCACTGGTGTGTCATCTGCGACAGCCATAAAGAAATCACCTGCCGGAGCTACCAGTTTCACGACATCGCCAACATTGGCTTGATTGTGCAACCAGTTGGATACCTGCCCACCCTCTTCGCGTTTCC
+
222332233222622252220214222222232352424524321051221162132323240403122.42/46732103634453226306430417312222125402623,24245423250232243233243453153321312
@Chromosome_2244116_1_0_1_0_0_6:0:0_0:0:0_162a4/1
CATGGAAACGCTGCGCGCCAGGTTGAATCTCAGGGTTAACGGTAAAATGTCCAAGCGGTGTCAATCCAAACTGTTTCTCGAAAAAGCCGTAAGCATCGTGAAAAACGAAATAACCGTTCCCCTTGAGCGGCGCGAGCTCGTTACCAACCT
+
44/2231004232/34201223233521513022/252122350321521483256323642112/2222253/323324/23320024344332300216.334/4323222302231/22272242402232020504/23326/420
@Chromosome_1931033_1_1_0_0_0_3:0:0_0:0:0_162a5/1
GCACGAACCAATCGCAGTGTATTGCTGACGGCAGCACGAAAACAGTTTCTTGCAGATAGTCGGCACATCCTGTCTATGGGGGATGACGCTGCCGCTCGCGCTGAAAGACTGCATCAGGGTGAAGCGGGGGAGTTGCGCATTGGTTTTACT
+
4202046422442623113222/51423225550-025222120244212444425232243644342512342243043220.0454410412443322422202523132431442332/5112234261036/316341232-4353
@Chromosome_4354228_1_0_1_0_0_2:0:0_0:0:0_162a6/1
ACGGCAGCTGGCAAGTGGAAAACCTGCGCATGGCGGATATACGTCTACAAAGGGAAAAATCGCTAACCGACTTCTTTGCGCCATTACGCTCTGTCCCGTCGTTGCAGATTGGTCGCCTGGATGTGATCGATGCTCGTTTGCAAGGTCCGG
+
22501211301426122/2422222162232411452124/32122434012232/43224.4122333252242123222222034332223221442234242624125223141222343224222222123035303127250421
@Chromosome_2261189_1_1_0_0_0_4:0:0_0:0:0_162a7/1
GTCAGGTGGCGTATTCCAGATTGTCCTGGGGGCTGCCATCATTGCGGGATCATTCTTTACCGCCGGAGCCACCCTTGCAGCATGGGGGGCAGCCATTGGGGCCGGTGTTATGACCGGCATCCTGTTTTCTCTCGGTGCCAGTATGGTGCT
+
12533234346/3/320/22352534614.224302222621202143214022/23/312022/505232632243222444552128522323300233041222222225052315243.035243.3/245022253074132222
@Chromosome_3748249_1_0_1_0_0_3:0:0_0:0:0_162a8/1
CGGTAGATGCCTGTCTCCAGAACCCCTTTGGTGGTTTGAGCAAACATCAGGTTTTTAGCCAGAGAACCGTTAGTAAACGCATCGGATGCAAAGATTTTGGTTGCGGTAAAAGTGGTTGCCGCATCAGCTTTAATTTCTTCACCGCCCCAG
+
2242444222253033062252022613626203240422/1.224333211203203435125635260322245114202314320422203566332212532143322422353232332/2344211334372222160222314
@Chromosome_3313017_1_1_0_0_0_5:0:0_0:0:0_162a9/1
CGAGCGTTATGCAAGATGGATAAGACCAGGTTAGTGATGTGGACGGAGTTGTCGAGATTCAGGTTGGGAAAACGAACGGTATTAGGCATTTGCCCGTAAACGAAGAGAATGTCTCGCAGAACCGAGAACAAGTTGGCCTGCAAAGCGCGA
+
2302320422222/34052022/2322022/2252021248212113530115543232444202542252224230456222015262232231402.243024226222202422522222/47423005247203246234332231
@Chromosome_4789256_1_1_0_0_0_3:0:0_0:0:0_162aa/1
GCAGTGGCTAATGTCATCATCCACCACCAGAATATCGATATTATCGTGCGTCATCCTTGTGGGTCCTTACGCGAAATATTGACCGGAAGCCAGAGGGTGAGCGTTGAGCCTTTTCCCTCCTGGCTAGCGACCTGAATTGTACCACCGTGT
+
232443521214332033223232/2404.4232222321172522242232210252405213313332220-221120220442021231118212124443222234223002353204.222204123-22131122424223223
@rand_0_0_0_0_1_1_0:0:0_0:0:0_1198/1
TTTTTAACTGCGCCCCTCATTGCGGCCCGGTGCGGCGACGCCAGACACGTCCGAGGAGCCACGACAGACGGGCTTGAAAGCTTGTCAGCTCTAGTTTACAGCCTCAGGCGGGTCCTAAAGACGCCATAACAGTTGGCCCAGTCTGCAAAA
+
54320213404.2324451326/14402350122.21164/3224220323001/2/23433225231/43322/2232434233273332/2433411222/22222433221222044442243144320212522754023224242
@rand_0_0_0_0_1_1_0:0:0_0:0:0_1199/1
GAGGCGGAGGCAAGTATAGGCCCTGAGTGAGCCTCTAACGCCTGCCGGCCAGCTCTTCCGGCCCACGGGTGTATTGCTGCATTCTGCGAGGGAGCGGCAGTTCTACCATAACCTCGTGACAGGAAAGACCTGACTGTTATAGGACCGGCG
+
4225425226221323/241222314200226352131233124332/3/234262012012243142622.34252433157.2340233457223222122413222.654222343211110252764222/142222731220425
@Chromosome_4062881_1_0_1_0_0_4:1:0_0:0:0_162ad/1
TCTTCAACCATGCGTTGCATGAGAACGGATCCGACCAAATCGCGCCAGCCGATAAAACCAACATTATTCATAAGCGTTTTTTTCCTGCAAAGATGTGTGCTGTATAAATGTGCCGGTCTCCTCTTGGCGCATCTTTCACCATACAAAAAG
+
2322.222420403143472243232302222474214123072140202233255421222.1212432232222204252326353323022252/10240622326241022452022311571232/2020133261236225104
@Chromosome_1061088_1_0_1_0_0_3:0:0_0:0:0_162ae/1
CCGCGATCGATATTACGGATGCCATGCCAGGTGTTGATATAAATGGGGAATAGCGTGCCGAGCGCCACCAGAAAGATTTTTGCGGATTCATCACTGCCAAACCACAAAACCACCAGCGGGTTCAGCGCCAGATGCGGTACGTTGCGCAAC
+
13/1222302222235/52234330322233222243/3212002424/1144025542222223241345510323263502400643241202032002120526223530//35233202350222223014233521222025725
@Chromosome_156570_1_0_1_0_0_5:0:0_0:0:0_162af/1
TTGATAGTGGAACAATCAATATTGTGCAGAGCGATATTCACGGCGTCAGACGGGTTGTTAATAGACATGTCGTAGTTCCGCGTTCCTTTGCTATTACCAAAGAAAACAGAACCGAAGGTCATTTTAACTGTACTACCTGGATTCGGATTT
+
130/12103232421410102241220/162344443252212401124324224311523251215212/21232/424344242-2443243322/41202253216313222211532320833422134243240-2222374042
@Chromosome_3143609_1_1_0_0_0_3:1:0_0:0:0_162b0/1
GGGGGAGCCCGTTGGCGTCGAAATAATTAGTCGATCAGATCGCTGAGAAAACGCAAAGATCTCGTCGATATACACTTCGAACTCAATCATATGCGCCACGTTGCCTGGATGAAGCACCACTTCATTTATCGCGGTGCTGATGCGTTTCTG
+
205224.3234325426/23222222522223223/1120334220614223223220122/32423142514244523222244102322224025404221452322222222513231140042222516/5543423/235.3222
@Chromosome_533546_1_1_0_0_0_3:0:0_0:0:0_162b1/1
AAACAGATCGATTGCGGTAAAATTACGGGTGTTTTGCTGTGGTATGGGCTTTACGGCTTACGGGATTCCGTGACTAGTCGTCTGTTGGGCGGTGTCTGGGATGGCTTAACGCAACAGGATTTGCAGATGTATGAAGAGGCGTATTTAAGC
+
262434410574252111243.42/412532241456524523523221501032225352233220132334/13221124334332244124250214213423332324025302305124102.01230133332.56311/3114
@Chromosome_1043754_1_0_1_0_0_4:0:0_0:0:0_162b2/1
GTAACTTAACACCTGGAAGGCTTGACCGATTGCGCGGAAGATCTCTATTTGATCGAAGGGGATCCGCAGTCATTCGATGACAGCGTGTTCAGCGTTGATGAGCTGGAAAAAGCGGTTGTGGTGAAAATCGCCGATCGTTAGTGGCGTTAT
+
03222032221241/261230233154124241444234232252241251422521333233124354224603224302533345.41421133232.12222221/122523122216221/5203222230234232723222732
@Chromosome_2304076_1_0_1_0_0_1:0:0_0:0:0_162b3/1
GGCAAATTAAACGCATTGAAACGCTTATGCGGAACCTGATGCCATGGCGCAAAGGGCCGTTCTCACTGTATGGCGTCAACATCGATACCGAATGGCGTTCCGACTGGAAATAGGATCGTGTTCTGCCCCATCTTTCTGATTTAACCGGAC
+
/22/4532546351.322242526135212/52220352442323122220232221243251222.1253143202/2.033312254324223312361220221.275245202211/4321125331/342524423562222323
@Chromosome_4244569_1_0_1_0_0_2:0:0_0:0:0_162b4/1
ACCATCGGTCGGGCGACGAGAAGGCTGAACATAAGCAGCCGCCATCGGTTCTGGCCCCAGCGCGCGCAGACAGGTCATTGTGTGAGAGGTTCCCGCGCCGACTTCCATGTCCAATGGTTGAACAATGGTGCAGCCCTGGCGAGCCCAGGA
+
32222322332532130264-4303125552403133230723132432225020232201422221.0442223221121152026/616104/23/52162220242332163324024213550.4022023215332253322232
@Chromosome_3278446_1_0_1_0_0_3:0:0_0:0:0_162b5/1
CTCAATGATATTCCAGGTCTGGAAAACCCAACCAGTGAAGTTTTAGCAAAATGGATTTGGGATCAGGTTAAACCCGTTGTGCCGCTGTTACGTGCGGTGATGGTAAAAGAAACCTGCACCGCTGGTTGTATCTATCGCGGCTAATGATAA
+
/442253413143530223232001222203276155123516525-0265622332/122222532.331205212305324145421057225322220225234233222221225422442500200/23321121332202223/
@rand_0_0_0_0_1_1_0:0:0_0:0:0_119a/1
```
