## Supplementary material for "FastqPuri: high-performance preprocessing of RNA-seq data": EColi_reads.fq (part 33 of 36)

```
ACGTGTTGAAGAAGAGCGACACTCGGTACTAATCGGTCTCGATTGGACTGACGTGCGCCACTCCAAGCACCATGATCAGATGGTCGTTACACGTCGTTCAGAAAATCTCGAGGATGGCGCTGATCGATCGTGTAGCGTTTGACGCGGGTC
+
/11612334/24223222014241125221/21522235324264210202322545232324232022242331514200/3203242362021520/22223122261524/2232241444333646412210/1111221236335
@Chromosome_341310_1_1_0_0_0_3:0:0_0:0:0_162b7/1
GTCACGGTTGTACTTTCGCCGGCTTTTACGTGATCTTCTGCGACAGAGAATTTCGACTGGTTTGAAGATAACGCATCAGCCACCACGGTTACTTTTGGCGCATTTGCTGCCGCATCCTGTCCATTGAGCTTCGGCATAACTTCTAATTCA
+
/452372522400423126124184211242009154302123521423223//322224562343223532324312723302255222120.42023232522316223221304525332224232330241424101503523121
@rand_0_0_0_0_1_1_0:0:0_0:0:0_119b/1
GGTATGTTCCGAACCGGCTATCTCCTGACAGGGAACAGCGGTATACCCAGAGTGTACAATAACAATGTTCCGCTGAAAACAGGTTGGGGCATATCAGTCATTGTCTCGCGGATGCTTCGCTGGTAAGTACCTGACTCTCTTAAGGACATA
+
21216205223610472254-43114220154230543322225232044/5212441210611221635424222133220121123230520422222243422323220412-22202322127232242321523.2124322242
@Chromosome_4984546_1_0_1_0_0_2:0:0_0:0:0_162b9/1
GATCTTTGTTGTTTCCGGTCAATCCTTTACAGGTTTTCTGTATTATCCGGGGGAGTTAAGTCTGTCGATGTCCGACAGACTTTTGATGATGGAAACAACATGCAGCGATAATGTGCATGCTGTTTTGCAGGTGGGACTGAGAAGGTGAAC
+
3122252144332210220,6422422250420322322653-272023332243216/422/3425122225442252223231352431202320552/5223/1135-2002425323223610222202202322424//173313
@Chromosome_3950593_1_0_1_0_0_2:0:0_0:0:0_162ba/1
GGTTAACCACTTTAACTACGTGGCGTCGACCCGGAGATGTCGGTTTACATTTAACAACTGCCATTGTATTACTCCTCCGACTTACTCAGCGCCGCCAACGAAGTCCAGATTCTGCCCTTCTTTCAGGGTGACGTAAGCTTTTTTCCAGTC
+
2122712237534221.434344240.443253012620312022320522312132121202132241202424222/5504314.2323260245521,60415222024224234122.2325322232232324521124224223
@Chromosome_3177872_1_1_0_0_0_4:1:0_0:0:0_162bb/1
GATTTCCTGATCTAATTACTGAGGCCGAATGTCGCTGCTAGGGCGCGTCCGGCGTCGCTCCTCAGGTTCGTTGGTTACACGGCATCTTATCTAAAAACCTTGCCATTCCACAAAAACCGCTGATTCCTGCAAACAGTAACCCGGCACCAA
+
321232300126342162131315372212/422401241254/2122524-23122210/225123022312332011232/2/5031/34242634620325444424421140364526222224114054-352422212242302
@Chromosome_974808_1_0_1_0_0_4:0:0_0:0:0_162bc/1
GGTGCCGTCAGTCAAATAGCCACCAACTTTCATCTCCATCGCCTCAAAGCCCAGCACGCTGTTGTTAAAGACGACAATTTTCACTGGCAGTTTCATCTGAACTACTGAGAGGAAATCGCCCATCACCATGCTAAAACCGCCATCGCCGCA
+
3012202424342.622244.2522/203221230/321022224412/11/144314322402552222224242330422/2122225232264224112242245242522312425240121210021424520325120325125
@Chromosome_556611_1_1_0_0_0_6:0:0_0:0:0_162bd/1
GGAAAATCAAACACTTTCGCCTGCAACACCGCCAGGGCCGTTTCGGCACCAATTGCGTCCACCAGGCCGGAAACAAGCCCAAGCATGGCGAACTCACACCACAACGTGGTACGCAGCAGTTTTTTCCCCGCACCGAGTGTGCGCCACACA
+
31242122222231.22231224222360242242152212221142331524215032/1226527112422262332202242454154325233/223236/3222522142120/20.3420214232425452322125222332
@Chromosome_3815709_1_1_0_0_0_3:0:0_0:0:0_162be/1
AGCAGGAAGTGATTCTGGCACGTATGGAACAAATCCTTGCCAGTCGGGCTTTAACCGATGACGAACGCGCACACCTTTTATATGAGCGCGGAGTGTTGTATGATAGTCTCGGTCTGAGGGCATTAGCGCGTAACGAATTTTCGGAAGCGC
+
22245320432122/232201223122204321/232222072222332211223522435032361/32422211442126722224231242.321251222/34203.161323335322202431323004144221212133353
@Chromosome_4522771_1_0_1_0_0_3:0:0_0:0:0_162bf/1
GGGTATCGCTGTTCGCCATTTAAAGTGGTACGCGAGCTGGGTTGAGAACGTCGTGAGACAGTTCGCTCCCTATCTGCCGTGGGCGCTGGAGAACTGAGGGGGGCTGCTCCTAGTACGAGAGGACCGGAGTGGACGCATCACTGGTGTTCG
+
340334040/35625542321302211412242212113522275/242322032150553325521242234244-1210323321/213052324200231141373042122212233453/654/4442002240421102333/1
@Chromosome_4895015_1_1_0_0_0_3:0:0_0:0:0_162c0/1
CCGATTGTGCGCAATATTGAATATTGCGCTCGTTTTCTCCCTCTCCCCATTGGGGTGAAGGCCGATGCCTGCTCCATACCCAACCTCATCGCCCATACTCATCTTCCATTCTCCGCTCTTCATCCTCCAGTTGCCGACGCTCCTGATCAA
+
11232250355234213413/220142222/124223112405322532434213253335223273533/32522211202330112223205333356312122031452102222212062132122343/3342232125325344
@Chromosome_30143_1_0_1_0_0_1:0:0_0:0:0_162c1/1
GTTATTGGCATGCAGTCATTCATCGACTCATGCCTTTCACTGATATCCCTCCCTGTTTATCAATAATTTCTAATTATCAGCGTTTTTGGCTGGCGGCGTAGCGATGCGCTGGTTACTCTGAAAACGGTCTATGCAAATTAACAAAAGAGA
+
/03/22212000/15522261322515242322265313724041/420204213242134042252/1610.22136327326322236044232135232242422223200520/6524244112/223123574024123211223
@Chromosome_2025565_1_0_1_0_0_7:0:0_0:0:0_162c2/1
CGACTACCGTGCCATCAATAAACGGCAGCGCTTGCAGCGGGTCAAACAGCTTCGCGCCGTCGTGTTCAAACAGCAGATCGTCTCTGTCCGGCTCGATAACACTGTCGAGCACATAGCCAAAGCCCGCGCAGCCCGTTTGCATCCCGCCTA
+
.243311222242323012325431241520466/133115234252232322421252200222340313.22320/123145303222742174243:2533312/22624412422202422422153233531612224231/002
@Chromosome_5033575_1_0_1_0_0_2:0:0_0:0:0_162c3/1
GAGGTTGCCGATGTGCGAATTACGCAGATCAACCTGCCGACCGAAGTGTCTGAAGCGATCTACAACCGTATGCGCGCCGAGCGTGAAGCGGTAGCGCGTCGTCACCGTTCACAAGGTCAGGAAGAAGCGGAAAAACTGCGCGCGACTGCC
+
0323043452371254211352523202612226232/3.31453043343322624/235//0326231/67223232432235032.1250363152.3722/743402622326004221123121231434101222021414022
@Chromosome_4665218_1_0_1_0_0_5:0:0_0:0:0_162c4/1
GGGCTGTGATGATAAAAAAGCCGAAACAGAAACGCCCCCGCCTGCCAATAGTCAACCTGCCGCACCATCTTCTGAAGCTCCCGTTGCAAAAGCAGAAGCTAAAACTGAAACACCTGCGCAACCGGTGGTTGATGAACAAGCGGTTTTCGA
+
12012232232324721323/2523322142231312021543/11142322422230242,03205222323203/2152244322820222412322331002213224-21313242515352231223122214224122050032
@rand_0_0_0_0_1_1_0:0:0_0:0:0_119c/1
AGCAGGAAAAATTTTGAGGGTTACGCCCAAAATTACGCTATGGATTCTAACTACGGGATAGCCCGCATCCCATAGTCTATTCTGTCACAAATCTGTTAAGGGCAACACTTCATTTTATCCCGGCAACTGGATAGGCGATCGGGACGTAGA
+
/332240112321222412433313344300522012330322512322202233414/.241/22223261203121333-22663332261/242215240323332/0433344313132.43533231026425243352106402
@Chromosome_1833640_1_1_0_0_0_0:0:0_0:0:0_162c6/1
AATCCCGCAATGTTTTGTACAAAAGGCTCGATATAGCTGTATGCCGTGTAATGGGCGGTGACAACCACCACAGTTAACAAATAAATGCTCATCAATGCCGGGCGGCGGAACAATAGCGGGAGGCTTTTCAATGAACCGGAATGCTCACTG
+
023/32223032/412623312213222/3152444102230112120322235322203337422124224232/31.42223221223222.422064221422312222212/.52255232352-62373.222232212444232
@Chromosome_2767380_1_1_0_0_0_5:0:0_0:0:0_162c7/1
TGTTTCTGGAGCCGCCTCGAGAAATTTTTATTACTTACCGTTGTGTAACAAGGTTATAACACAATCTGAGCCATTTTCTGATAATTCAATCTGTCTGCTGTATCAACGGGCAAGTGGTATTGTTTATTACGATAAAAAGCGGTGTCAGTA
+
3114310321243/230226/20232242226241312241721312/4454322442//152/1333330/2225130223221214-22323205656337203223442423222322154222.5/21002223053/42122251
@Chromosome_1694137_1_0_1_0_0_2:0:0_0:0:0_162c8/1
GCTGACGGTGTGACCGTACATACTCCGCTGCCGTTACGTAACCAGGTTGAGGAGAGCGGGTTTGAATGGCAGATCCCCGGTCTGCGCCGCGAACTGGTGATTGCTCTGATTAAATCGTTGCCGAAACCGGTACGCCGTAATTTTGTACCC
+
32244226337310223230/27031222/21232644343221353426240523222222415336523621512412223122122224212422112623122/2425206124321-21232217/3313/12433251202252
@Chromosome_486042_1_0_1_0_0_3:0:0_0:0:0_162c9/1
GGCGTTATAACGAAAGGGGAGTGCAGAAGGAGTTTGGACGGGCAATTGGTATAACCAATCTGGAAAAAAACTATTGTTTAATAAATAATTATCATTATGGTGACAATTGGGTGGGGGAAAATAAAGACTCATTAGCTGAATCGTGTAAGA
+
43323522024.3140/2122622102220231/022453320/4251426222222222/2223225521422212130133/23412/2352233630033621114443253221221442004/2010320222222221122200
@Chromosome_5223992_1_0_1_0_0_7:0:0_0:0:0_162ca/1
GTATATATCGTATTTGTGCAAACTGTTGATTTCGCATCATCATATAGACTCTTTAATGTATTTAATAGTCGAGTGTTACCTTTAAGTAATGCAGATCTTTTAAAAAATCCACTGTTTGAATCAGCTTCTACGCATAATAATAAATCAGAG
+
42234325.262110215242022155333.1223141252114212232512122335222422223123254/25233505235233226301244/351250251512422223242/42332334133332332203.32462133
@Chromosome_1023429_1_1_0_0_0_6:0:0_0:0:0_162cb/1
CGCTTTGCCCAGCAAATCTTCACGAACGATGACGATTGTCAGGCCGGCCGGGCCGGTATTTTTCTACGCGCCAGCGTAAATAACGCCATAACGGCTGACGTCAATCGGACGGGAAAGAATGGTTGAATAGAAGTCGGCGGCGACCACAAC
+
2442123150.022321321314213221203112334221252231/52323225222323463144222122212222207324232321/225233222442044433142.1140435264202/.22301222223014002332
@Chromosome_2357820_1_0_1_0_0_4:0:0_0:0:0_162cc/1
AATGCAGAAAGGTTCTGCTGCCTCACCGTTGACGCAAAAACCGGATCAGGCGCGGCGTCGTTTTCGACTCGGGATGCTGGTCTTATTCGGCCTGCTGGGCTGGGCGCTGCTGACGGCGATGAACCAGCCCAAACTGGGGCTGGCAATACT
+
233033241124433121230031222024521/214025/532242.21354211//322215323224223222322670233421232121333104724023300520022302332213221323322/4.3221222.3.3255
@Chromosome_2221259_1_1_0_0_0_2:0:0_0:0:0_162cd/1
GCTCGCGGACGCACGGTAATCACTTCACCAACTTCAAATTTACGGTAGAGCACTACCGATCCTGCCTGCACATCCGGCAGCGTCTCTGCACTCAAACTCGCGGTTGTGGTGGGTAAATCGCTAAGGCTGTTCTCCAGCGCTTTTTCCAGA
+
43337323-2222321322332303341211332204/034323215732262422224321/122252022244222342222412312223423423322430321245/06324343222641223322332040202141354143
@rand_0_0_0_0_1_1_0:0:0_0:0:0_119d/1
TTCCGTGTGCACAAGCCTGTCAGACGTATTAAGAGAAGCAAACTCAAGGCGATAGATCACCTTTATATGGCTAGAAAATCTTTATAGGGTGGGAATGGGCGTTCATAGTGCTTCTGCAAAGGATGGTTGTCTATGGGACTCGGTCAACCA
+
33155352234/442332442312241242214.641424426213/24322221212524222112332331/12224224333414623214222326122/146352632374223341214221203.720213022232042232
@Chromosome_3122055_1_1_0_0_0_1:0:0_0:0:0_162cf/1
AAAAGAAGTAGGTAGCTTAACCTTCGGGAGGGCGCTTACCACTTTGTGATTCATGACTGGGGTGAAGTCGTAACAAGGTAACCGTAGGGGAACCTGCGGTTGGATCACCTCCTTACCTTAAAGAAGCGTCCTTTGAAGTGCTCACACAGA
+
2221433032003515/13/241331342400022351/11133261244/34212/143212220232165252021.2232434140303240200372130242442233746023362233221212311703432/454451323
@Chromosome_4614702_1_1_0_0_0_1:1:0_0:0:0_162d0/1
CCGTCTGGATCCCCAGTTCTTTCAGTTCCGAAGCCAGGTAGGAGGCAATCTCGCGCGTTTGTCCGTCCCTTGTTGAGAAAAGAATTAATGTTTTCACGAATTACTCCATCATTCACGACAGAAAGTCGGGGTAAAGAGCACCAGCAATGT
+
312340140420223-2222354620233222425035421522.462620226224523421411/21/32221120114/7101531362232220122132022242323030/221532224524/02222134255533352133
@Chromosome_1963711_1_0_1_0_0_4:0:0_0:0:0_162d1/1
TTAAAAATCGTTGCGCAATCGTGGATTTTTACCCTGCCTTGTTTTTATACTGGTGCGCACTTTTATATTCAGAAAAAGAATGCGACCATGATTGATACCACCCTGCCATTAACTGATATCCATCGCCACCTTGATGGCAACATTCGTCCC
+
4222035/4322301322226412034222/3.2022305262/6322321/3222231212/38/135102.50222431522533213232742.36232520410182321242420322313514222253542516314221233
@Chromosome_4918981_1_0_1_0_0_3:0:0_0:0:0_162d2/1
CCGCCATCGGCAGGCCGGAATAGGCATCGTTCAACCGTGCGCCAGGGTTGTTTTCTTTCAGCCAGGCAAACATGGTGCCACCCAGATCGTGAATCCCCATGTTCGCGTAAGTGTCAGGATATTGTTCAACAAGTTCCGGCATCACCCGCG
+
25324540322423530251/331623263220523242254314521232521522/6/2222242022435323.23115/3522324154323111233320412225211322323342213.216144/1133121302413652
@Chromosome_4366900_1_1_0_0_0_1:0:0_0:0:0_162d3/1
AACAGGCTTATGTCCACTGGGTTCGTGCCTTCATCCGTTTCCACGGTGTGCGTCACCCGGCAACCTTGGGCAGCAGCGAAGTCGAGGCATTTCTGTCCTGGCTGGCGAACGAGCGCAAGGTTTCGGTCTCCACGCATCGTCAGGCTTTGG
+
34332623362244134101/2212710122202/32.222.2311256222234132462322325022123122.204022112224222236402560432314134216324.234225052233122222223222235222270
@Chromosome_2858871_1_0_1_0_0_4:0:0_0:0:0_162d4/1
TGCGACTCCAGCGACTGAACTCTGGTATCAAGCGACGCAATCTCGCTTTCATTCTGAGCGATTCGCGTTTCATGTTCCTGAAGAGTTGATTCTGCCTGGCTGATTCTCTCCTCATGATTAACAAGCGTTCTTTCCGCAGCAAAAATTCGC
+
222342432005224144041202432304424323345/230414253272223332233233042232572172142700012123233225232221242.4.22321250/14342112031232321042252424164412333
@Chromosome_808332_1_1_0_0_0_0:0:0_0:0:0_162d5/1
TGGTGAAACATCTGCAACTGCGTAACAACAGCTTCGGCGGCGTGGACATGGTGATCAGCGGCAATGTGCCGCAGGGTGCCGGGTTAAGTTCTTCCGCTTCACTGGAAGTCGCGGTCGGAACCGTATTGCAGCAGCTTTATCATCTGCCGC
+
343422302222302314212232132242144003125/622222221262222334423322350223243224321.220223222322012332122222223033442202232521/10254231011/22123/3.4232/01
@Chromosome_492561_1_1_0_0_0_0:0:0_0:0:0_162d6/1
AACAGCGCCTGATACTGCTTGGTCAGGGCGTTTTTCGGCTCTTTGAGGATCTGAATCAGAGCTTCTTCGCTCAGTTCATTCAACGTTGCGACAACCGGCAGACGACCAATGAACTCAGGGATAAGACCAAACTTGATCAGATCTTCCGGT
+
3141344322223243221121132130322211/23215331112021212422222222232223322453223433122560224220212154434215/263320014623134433/444100343202/32015532211503
@Chromosome_2480217_1_1_0_0_0_4:0:0_0:0:0_162d7/1
AATTGAGTTTGATTGCACCCAGGCAACTGAAGCAATCCCACAGTGGGCGGCACAAGAAGGACATGCCATCACCGATTACCAGCAGATTGGCGATGCAGCATGGAGCATCACCGTTCTAAAAGCCTGACTCAACATTGTCCTCCGCCGTAC
+
5222224.342.1.41423425002425117305332023336123414124212153/1222322521201233222003242133352362334511282243340022222120342453121/233205.4343323324110116
@Chromosome_110834_1_1_0_0_0_1:1:0_0:0:0_162d8/1
AGTGACGCATCATCTCAGCACCAACCACTTCTTCTTTACGCAGATACACTTCGATGGACTGCGCCAGAATTCGCTCACGCAGCGTCTCTTCGTGCAGTTCTGGTTCTTTATCCAGCCACTCGGCAATTGGCAAATCGAGGTCGAAATCGT
+
3222222541162442425464222156622342223/122411223/152443314202422313322325213342124231332512213524221223222/2233-550222541552136532224362242122211652313
@Chromosome_5102747_1_0_1_0_0_2:0:0_0:0:0_162d9/1
CGGGCATGATAGCCCGGATTTCCTTCAAGATTAGCGACGAACAGCGATCGCTTCGATCTCAATTTTCACGTCTTTCGGCACACGGGCAACTTCAACGCAAGAACGTGCCGGGAAGGTGGCATTGTGTTCGGTGAAGAAGGCTTCGTAGGT
+
2421343222112.20323.0212234213212342421201120225/254244///21442204021223/342234/2545230/02132226341422222302425422222212312702222326110221241403542255
@Chromosome_1770824_1_0_1_0_0_2:0:0_0:0:0_162da/1
TTGGCGCATACCACCTGAAAGCTCAAACGGATAGCGCGACATAACTTCCACGGCATCCGGGATTTGCATCTCTTCCAGCACGGCAATCGCTTTAGCTCTGGCTTCCCGACGACTTATTGGTTGATGATGGCGGATCACGTCCATCATCTG
+
0.2.325422321222241.3322143244232403221322201/02332421110/24120265822421221123324213222043232222/14512222232430336152421242451213221323312220324243422
@Chromosome_2319192_1_0_1_0_0_3:0:0_0:0:0_162db/1
TACCAGCCCTTCATGCGTTCCCGTCCCTCGCATGAAATACCGTTGCAGTTGCTGCGGCTTCAGGTTTATCAACTCTTCATGGCGATAAATACCGCTTCTGGCTTTTTCCAGCACTTCGGTGTCGATATCACTGGCAAACACTTTCCAGCG
+
2341443125253226212312232242112440522010-422321114121352321320202-224525032253224301222742221322532321320212222322312232235314700532234232322242622022
@Chromosome_1911517_1_1_0_0_0_4:0:0_0:0:0_162dc/1
GAAATTCCGCCGGGTTTCAGGGGGTAATCAGCCATGGAAAACATTTCGACTGGAGGGATTCTTGAACGGGTGCGCCGTCTGGCACCACCGCACGTGCCAGCACCGTTCCGGACGACCGACGAACGGTGGGAATGGCAACTGGCTGAGGGC
+
3223/222442424112422546230522222/4324232340322814302523022243/22421222261422425163522402621222023051/3312222822122202512/35/11442352342036321422222623
@Chromosome_834391_1_0_1_0_0_3:0:0_0:0:0_162dd/1
TGTGGCCATTGAATGGTCAACATTACCCGAATCAGGTAAGAAAAATAAAGTTTACCTGAAAGAGATAAATTTACCTGAATCAGGTAAAAAAAGTTTACCCACATCAGGTAAAGGCGTTTACCCGAATCAGGTAAACACAAAAGACAAACT
+
5221233422202232413544520122222.222111524262360342220322413473227123432122222422223422135301235263243222424422243305324204002222230111345122/321242000
@Chromosome_3405549_1_1_0_0_0_8:0:0_0:0:0_162de/1
GATTTCACCAGCGTTTCTGATAGAGCCCGGGCGATTGGCGGCGGCGTACTAGAGGCGTTAATGATGTTGATGCATCAGGGCGTGAAACCGCCCAAAGAAGTGGTGGAAGTGGCGTAAATGAAAATGGCCGGATGTTATTACCCACCCGGC
+
/2322221322632324031332113323123.017022344122226552.1245/213121425702322242213222/3251312.2324522214-2/345221220513214242220632251224232031/22/2232212
@Chromosome_127885_1_0_1_0_0_3:0:0_0:0:0_162df/1
TGATCTAAGTAAAAGAGCCGGCCCAACGGCCGGCTTTTTTCTGGTAATCTCATGAATGTATTGAGGTTATTAGCGAATAGACAAATCGGTTGCGGTTTGTTGTTTAAAAATTGTTAACAATTTTGTAAAATACCGACGGATAGAACGATC
+
1202422212113103322424222211231224363352432224461320232441/62532230243231.0/53232120705/42243-21255323123222432222222414.44002242101026334219222331212
@Chromosome_4714344_1_1_0_0_0_1:0:0_0:0:0_162e0/1
GGTCGGGCCGGTGCGCAGTACTGCCACCAGGCTGATGCCGTCATCGGACTGCCAGGTAAATTCGACCGGCTGGCCTTTCAGTTGCTGCCAGAAGCCGTGGCAATGCAGCGGGTTACGGGTGACGCCTGCACCGACCATCGCCACCAGCGC
+
22232504222022431322352/2222/4142242/2243324243423223413210201212/3552252221223225412223423212222242242122522424221215/4/12253152342222424242225502252
@Chromosome_3240385_1_1_0_0_0_3:0:0_0:0:0_162e1/1
CTGCGCACGCAGCGCCGGCAGTTGCTCGAAAGCGTGGCGCATACGGGCCAGATGGCGTGGGCGAGCAGTTCGTAAAGCCAGACGTGCCAGAATACGTTCCAGGTCGCCGACCTGACGCAGTACCGGCTGCAACTCGGCGGTGAAATCCTG
+
332532/222224/321240424222213200.2202.22332127354626104113206404232613142/2432111011202312222442262005225225263324324127222214221324125245232242164.41
@Chromosome_5254809_1_0_1_0_0_2:0:0_0:0:0_162e2/1
CGGCAATCGCCTACGGTGCCGATGAAGTTGACGTGGTGTTCCCGTACCGTGCGCTGATGGCGGGTAACGAGCAGGTTGGTTTTGACCTGGTGAAAGCCTGTAAAGAGGCTTGCGCTGCGGCTAACGTACTGCTGAAAGTGATCATCGAAT
+
12236/2/3253/224234221452114321211130123330/625032322225034211525153434022/112130624431225224333222022121221112232252231132404042425232126623252250553
@Chromosome_3719406_1_0_1_0_0_3:0:0_0:0:0_162e3/1
AAGCCACGGTTTCCATTGTTTCCTCCCTTCGGGTAAAATTTCACTAAACTATAGCAAAAGTTTCTCTCAATCCTGTAGGCTATAAATGGAGAATGCAGGCGTGATCACATTCGTGAGCCGCTGTGTTACCGTTACAGCGTCAAAGAAACG
+
12124353221514420/44223/2527372322330213231236242431224254/-421411243335204256383261524153142111242424723113222452210322212632222522221233221413233222
@Chromosome_3244707_1_1_0_0_0_1:0:0_0:0:0_162e4/1
CTTGCTGTTGCAACCAGCTCAGAGCCGCCAGCGATTGCTGTGTGGCTTCAACCACCGGACAGGAGCGCGTTTTCAGGCTGATCACCAGTGCGTCGATTGCTTCCGGCATTTTACCTGTTGGAACCCCGTTAATTTGTACCGTTGGTAGAC
+
/41311132.4642310302321402/44321322322123342224243441223241123222235262332232220/435512.344522244043022212354722202241534424242254523322322224145224.2
@Chromosome_969691_1_0_1_0_0_1:0:0_0:0:0_162e5/1
CTGAAAGCGTTCTACGATGATAATGATATCCTTTCAATAATAGCGTATCAGTCTGATAATGCTTTTGAGATCGAAGGCTTAGCAAACAAGGAGATCGATCATGCAATTTTCTACAACCCCAACTCTGGAAGGCCAGACCATCGTTGAATA
+
34243220213434024231123432532142134421/2120231123216201221660023.34024252201432311501114223325221263120130033202221202222412/223232262412/303322.32153
@Chromosome_545569_1_0_1_0_0_6:1:0_0:0:0_162e6/1
ATCAGGATTTGACAATTATCTCTTTGTGTTTCTGTTGTTAAGTTGCGGGTGCTAAGTTAAATCAGGTTGCCTCAAAATCGGCACCGGGGTGAGGAATTACCTCCCGCATCTATAAAAAGGAGTTAACAAAAGATGTTAGATGCACACAAA
+
224406334311213622023222320642231422/12412/12312122213141244234/123/22.2250233332223234/2313263123323422202223234222122252733/253222221224413225/31127
@Chromosome_186811_1_0_1_0_0_3:0:0_0:0:0_162e7/1
AATAGTGTTTCATCACGCAGGCCGATTCGCGCACCGCGTAGCTGAAACTCATCGTCGATTGGACGTGGTTTTTCGTCGGCGGGAAGGGCGAGGATGGCTTCATCGAACAGTTGCAGCAGCATCTGGTTGAGTTCACTGACGCGGCGTGTA
+
4203203211001322362222222422203522025212222222224251322312521502333422002703/-43622223252/5212441/2520429321233341135426232352114552422523321242332344
@Chromosome_2825889_1_0_1_0_0_1:0:0_0:0:0_162e8/1
TCGGTGCCAGATGCCAGGCCCAGTTCCGGCTCGTGACGGTATTCGTTTGGCAGGTCGGACATATCTTCCGCGTCGACATACGGCGGGTTAGTGACAATGAGATCGTACTGCACTTTCGGCAAGTCGCGGAACAGATCGGAACGAATCGGA
+
2415232403-42212432432324252722125332025/4.2/522613423223445424220222322024403/352212312237352210235223232143330234411222522424454721314162+2130022522
@Chromosome_778242_1_1_0_0_0_3:0:0_0:0:0_162e9/1
GCTTGAGGGCTTCCAGCAGCTCGCCGAGTTTCATGGTTTCTTTGCCGCTGGCAAATGAACCGACGTTGCAGGTCTCCTGGAAGTCTGCTTCGGTCAGATCGTGCAAAGACGGATCCAGATCGGCCACTTTATCTTGCTGTCACAGTCCCA
+
42232221222222202564..34262523352244224222252054232523044343024126021/13322122921232272211306142222215515232322/322533/365228221235125202323212121.233
@Chromosome_2765690_1_0_1_0_0_7:0:0_0:0:0_162ea/1
TCTCGAAGGTGCTTTTAAATGATGAGAATAGTGAACTGAGTGATGGTACAAACTTCTGGGATAAAAATCGTCAGTTAACCACATAGGAAATAGATGGCTATCTTCAGAAGATCGCCGCTAATGCCAAAAATACTGAAGTCAATTATCCTA
+
26266222216020522220452/2262122123151022122200082282220025636221523213622540154225242222124225322234334160402242221233322/144232253202133/622342323531
@Chromosome_1432052_1_1_0_0_0_0:0:0_0:0:0_162eb/1
TTCCTCATCAGCCCTTTCGTCGCGGGCTGGTTGCTGGTAGCGGAATTTATTTTCACTCTGGCGATGGCCCTGAAATGCTACCCGCTGCTCCCCGGTGGTCTGTTGGCTATCGAAGCGGTATTCATCGGCATGACCAGCGCGGAACACGTC
+
212232222004123242124244142223231222421013524235/43.31522232231/2/221321132352234534322212421232322222312412153122416016.22/402422223/2212112224/21222
@Chromosome_3001673_1_1_0_0_0_5:0:0_0:0:0_162ec/1
CAGTGCCTTCACCACGATCCAGGATTTTTCGGCCCCCTACATTGAAAGGGCATTATAAACCGCGTAATGACCGTTAAGTGTCCGTTCGTCGTTGCCAAACAGGACTGGAAGCCAGCCATCATGTTGATAATAAAGATAATGTACAACGTC
+
5/251211/5532222133243412151651341201/142263222342.23220242431320242/323321325160031221324210812052420230333232220214150343124222224703231124236051425
@rand_0_0_0_0_1_1_0:0:0_0:0:0_119e/1
CAACTTGTTCTGCATTCGTTTCAACAACACGACGGGCATCGTCCTGCCTTGCGACGCGCTCAACATGGTTTAGCTGGGAGTGGTTACGGAAGAATCGCTGTATGCGCGTGCACAACAAACGTGAATGAGTAGTCTTATTTTGCAGATAGG
+
0311355532243222321422322542324102245334032311522522/2/32352233222422440241325442234313045321332334061.432025444243210222231254120212300/4224225332033
@Chromosome_3860770_1_1_0_0_0_2:0:0_0:0:0_162ee/1
GTGGTGATCTCACCCGTCGTTATGGGCAAAAGGTGCGTAAGCTGACGCTACACGGCGGTTTTAGCTTCCCTAACCGTGACGGTACCATCGGGCGTGGTGGCTGCACATTCTGTAATGTTGCCTCGTTTGCCGATGAAGCGCAGCAGCATC
+
232622.32231225412532324333425230/322.415122252332422/32213133144503322221213103241062/1562212032/6232322042204212544031/52234263462212611521307442325
@Chromosome_2739748_1_0_1_0_0_3:0:0_0:0:0_162ef/1
CCGTTATCCTTACTGCTCTTGAAGTCACGGGGCTGATTCGAGAAGGCGCGACGGTGTGCGGTGTTCGTGTACGTAACCATCTCACCGGCGAAACTCAGGCCCTTCATGCACCTGTCGTGGTTAATGCCGCTGGGATCTGGGGGCAACACA
+
.201332222221400245315222130523221663/211.236124000.43321224120221142133212024223225244222363222240223432222445454513212266126032242504413134135422034
@rand_0_0_0_0_1_1_0:0:0_0:0:0_119f/1
CGTCAAAGAGGATACGGCTTCGCGTAGGGCTCGGCCTGGTAAGGGTAAGAATGTTGTTTGAACCACATCCGGTCCAATCAATGCGGTAACTCTGACTTGGCAGTTGGGGCTTTAAGCGTAATATGCCGCCTAAAGACGCCACACATTCGA
+
3156213332123123102222302035124211344313/2423312232240821/22111/13332133353313112222/25223232422215/15032422135522146242512224353424063121453231313232
@Chromosome_3515971_1_1_0_0_0_2:0:0_0:0:0_162f1/1
GGTACTTGTGCCAGCGTTGGGCGCAAGGTATGGAGTTGCGACAACAGCATTTGCCCGTGCTGGCGTAAATCGCCCCTGCGAATACGGGGCATACTGACTCTGCGGGTCCGTCGGTCGTTTTGAAGTGGTGCTTTGGTAATCGTTAGATGC
+
23/425222242112222/32242102422223423416322121424232/3422422241362002240243322271/23322311432.273221221422662141312261222131222333223224112033321021022
@Chromosome_1613779_1_1_0_0_0_2:0:0_0:0:0_162f2/1
GCGCCTTCACCAACGTTGCTGATGACTGTGGCAACCGCTTTGCGATCAATAAGCTGCTCTTTGTCCATCACTTTGGCGTAGTCATGGCTGGTTTCGATAACTTCCGGCAGCGAAGCGCTACGTGAAAGAGTAATGACTTTAGTGTTATAG
+
22/1222.24365236352405252.21.2412843222242/226/255123304420134523265622142/32221215332142223352232211435234.2/2322261224321662622200012042530234042822
@Chromosome_911413_1_0_1_0_0_3:0:0_0:0:0_162f3/1
CGGCGTCTGCGCGGTTGGTGCCCAGTTCCATATAGGCGTTATCGATGCTCGGGAACTGACGCAGCTCTTTAGTTTTGATGTTTGCTTTCGCGTAATCAACGGAGCCAGTACCGCTCTTCACAGCAACCTCTTTCCCGTCGAGATCTTTCA
+
35432222323222/12/1443230253222233316320424431745852522130424204462335222312222/00232212233534115242233143124202253421742.2161130132231423233022224244
@Chromosome_2403002_1_0_1_0_0_8:0:0_0:0:0_162f4/1
CTGGCAGAGCGCTTATAAAATCATGGGCCTGCGCCACTCTGGCCGCCGCTATAACCGCCTCCGGCGGAGTATCATGCGCGCCCAGACGAATGATATTGCCTATCGTGTCGGCAAAAAGGAAATTGTCCTGAAACACAAACGAGAGTTGCT
+
224/2032223462142222422002552552222-66446024030/221143324142212013/2452/122230244731034512212223/524302514211230224222.230124030252123/222205/21331221
@Chromosome_2593407_1_1_0_0_0_6:0:0_0:0:0_162f5/1
AATCAGACGGCGGGTTAAGTGACGAACCAGCGGATGCTCAACCAGGAAGAGCTGGAAGTTTTCCAGCCACCCGCGGCGGCGCGGGCACATGGCGGATTCCAGCCTTGCTACCGGCTGGGGGGCCATGGTACGCGCATCTTTTTTCAGCAA
+
2321231452523-3413211564352/12523041222207132221/34113402332221227322176222221422236232052/23433123227032314232312125310440613263252221412316222312222
@Chromosome_3957999_1_1_0_0_0_4:0:0_0:0:0_162f6/1
ATCTATCGTATGCAGCGCGCTGGAGACACTGGCTCAGCGCTCTGGTAAATCTGAACTGGAAGCATTCGAAGTAACTCTCGAAAACGTGCGCCCGACTGTAGAAGTTAAGTCTCGCCGCGGTGGTGGTTCTACTTATCAGGTACCAGTTGA
+
2242310241452/23232202171432551143145131/332010222614223632326422220314232323221133/2342.62232500212633222354331223681622222230241252322313542/4423550
@Chromosome_357420_1_0_1_0_0_1:0:0_0:0:0_162f7/1
TTTATGGGCGACACCTCGTTCCTGCTTAATGCGCTGGTGCTGAATGTTGGCGACTATGTGAATCGCTTTATGGGCATGACGCTCAACAGTTTTGCCTTCGCCCGTCCAGTTGAGTGGATGAATAACTGGACGCTCTTCTTCTGGGCATGG
+
334202161352320423035533322-/6232226203.142253222241521333222424212442351144431323330222523212222.1122252322/351245/2120321521223534.1.13134243215/042
@Chromosome_1014964_1_1_0_0_0_2:1:0_0:0:0_162f8/1
TCTGGTTCATTTTCCGTCGTCATCACTGGGTTGAAATTACGCCGATATAAATCGAGTTCCGTCAGCTGTATTTTCCGCTCCATTGCCCGCTGATGGATCGCATCAGCAATATGTGCGGTCAATGAATCATGACGAGGATGGGCCCATACC
+
12224/526042252442325312231123//472555202322431142/222332024424024142064232211432214223221323242111124223231221524235222232262402222111052122242232423
@Chromosome_3605110_1_0_1_0_0_1:0:0_0:0:0_162f9/1
GAGGGATCGTAATTAACAACATTGCCTGAGCCTGCGCTGTCGATCATCTGACGCAGAATTGGTGCCAGCTCGCGTACCGACACATTACGTACCGGCACTACTTTGGTGACCATTTCATCGCCCGCGTAGTTGTCGCTGCCTTCACCGACC
+
10202303114132315.424373242408141222223222242424233132/203/123260330332122441123.52202202306412210112432053213411512233532212251822.6221/2522422323232
@Chromosome_1410234_1_1_0_0_0_4:0:0_0:0:0_162fa/1
CGTTGTCCGGTGGGTTACTGATGTTAATCATAACAAACGCAGTTACTACGCCTTTGATAATACGCTTTTATATATGGAAGATGTAGAAAATAATAAACCATTAATCTAGCTAAAGTTGGACGCTTAAGAAATGCTTCATAATTCAGTAAG
+
2240214225124231234140122253222/53315142212011421/3124224252201223-122123222/231224232041032143222215224.3220433/02222323/104333232137//25134543241025
@Chromosome_2789779_1_0_1_0_0_5:0:0_0:0:0_162fb/1
CAGATACGCATCAGGTTCCGGTTTTCCGCGCTTCACTCGCGCAGCGGTTACAAACACCTCTGGTGCGGGAAACCCAGCTATTTTATGGCGCGCTCGCGCTACCGGCATGGCGTCAGAAGTCACAATGGCCCACGGAATACCTGCTTTATT
+
31335531122622424252424322423422416253124422234157223222223230315242422703222235421/24423211203222521352152652332.0423435/1430351534232/22332322023225
@Chromosome_2406333_1_0_1_0_0_4:0:0_0:0:0_162fc/1
CCTATCTCGACGCACTGCGCCAGCTCCTGAACCAGCGTCTTTTACGCGTGGAAATCGGCGAAACGTTTGATTTTCAGCTGACGCTCTTGCCGGACAATCGCCACCGCCTCCATGTCAATATTGACCTGCTGATTATGGATGCCTCCAGCT
+
24232352634333222032722242331362322615224250324632223233220322424512406222.562401241315211341540221314226221242525635225221/21342222611443232322324323
@Chromosome_2481511_1_1_0_0_0_3:0:0_0:0:0_162fd/1
TCTTTTTTATCGAAATCCTCATTAATAATCATTTGTTCTAATTTAGAGAATTTGGTTATTGGTCTGCATTCCACCAGTCATGAAGAATTTCCTCATTAACATTCATCTGGTTAATTAATTTGTGTTTTCAATGATATTAAGCGGGCTAAT
+
3021.23132220221341112244115324212/120540222522353331421523532525204222013322222337223253313221311032214412312814/101222/301526:1243223124354.32522322
@Chromosome_3105955_1_0_1_0_0_5:0:0_0:0:0_162fe/1
TTGACGAGCGTCTGCTTGAGGATCCGGTGGAAGTTTCTGCGAATCCGTCCACCCGTGAGCGCAAAAAAATTCATCAGTGGTATTACCGTGCCGATGATCTTGAGCATGAAACCGCGTTGCTGGTGCATCTGTTAAAACAGCCTGAAGCGT
+
253424213/4-03222253/0224353612351-02741143302440507232361/223054122112221132.2025234232381322343153/232202022105122033214622132223220118/422032333512
@Chromosome_3889027_1_0_1_0_0_6:0:0_0:0:0_162ff/1
TGTTATGCTGTTACCTATATTATGCGATCTAAATCACTTTTATGTCAGAGTGAATAATGGAACGACTAAAACGCATGTGGGTGGTTGCCAAAGTAGTTCAATTTGGCTCTTTTACCGCCGCCGCCAGACAGCTACAGATGAGCGTTTCGT
+
3433236.24321442212420243210334232621224223425/5121.354234312213300214123273412264512154212224221022124025255322433222223122222143/4104213236214162234
@Chromosome_736154_1_1_0_0_0_6:0:0_0:0:0_16300/1
CAGCGACACCGGTAATACCGATAATATCACAAAAATGATTCAAAAACAGCTTGGTAAAGACGTTGCCGATGTCCATCACATTGCAAAAAGCAGCAAAGAAGTTCTGGAAGCTTGTGACATTCTGCTGCTGGGCTTCCCAACCTGGTATTA
+
202261422444.131253331.33661070222404243511123103132/7223432052235644232002320102222221112242023422.354223223522322/34352232222011023/1022221324212422
@Chromosome_297570_1_1_0_0_0_3:0:0_0:0:0_16301/1
GCGTAACATTCTTGCCCTTGTTCATTGAATGCAGCTATATAGCTATAGATTTCACCGGCTGGCAGTGTAGCGGTGTATTCATTACCTGACGGTGAGAACCATTTTTTAAACATCTTCAACCACTGCTCAACGACTACATATTTTTGTTTA
+
2232222221520222222433322252122236252121222222222222235031/22321324524322313222223334213022334312243232323102222222/2120522563212021536210242015222404
@Chromosome_3824681_1_1_0_0_0_3:0:0_0:0:0_16302/1
GTCTCCTCACCGGGTCTCGATCGCCCACTGTTCACGGCTGAACACTACGCCCGTTTTGTCGGAGAAGAGGTGACTCTGGTTCTCCGCATGGCGGTCCAAAACCGGCGTAAATGGCAGGGCGTTATCAAAGCGGTAGACGGTGAAATGATC
+
61231322322232235142126228235310124023142/22523344221242231/14243232540342351222252.212225232.2342324024061231132152202.240545/50122033536622232313421
@Chromosome_3721605_1_1_0_0_0_3:1:0_0:0:0_16303/1
GCCAACGCGTTGTGGCACCACTTCCAGAACGTTGCCGTTGGCGTCTTTCAGCGTCATGACCAGATGGTAAGGATAAGGGGATTCTGCTGACCATTGCTGCGGCTGTTCGTCAGTAAAAGCAAAGCTGGCGCTGGTCAGTTTTTGAATTGA
+
24222303431537223133112423210322132422352132241.032515322422221332021052025114442132/321225323222045245515-233144314022122004.06/3432262233034434212/2
@Chromosome_1016937_1_1_0_0_0_3:0:0_0:0:0_16304/1
TGGTAGAACGTTTCATGAAGAAAATTCAGAAACTGCACACCTACCGTGACGCTATCCCGACTCAGTCTGTTCTGACCATCACTTCTAACGTTGTGTATGGTAAGATAACTGGTTACACCTCAGACGGTCGTCGTGCTGGCGCGCCGTTCG
+
24282222222215122223231/3524233/2255323022123423223334312431222223310301252248132452722112/11124221524171364523//423.252443234022353202323412.1/5321/2
@Chromosome_2046537_1_0_1_0_0_0:0:0_0:0:0_16305/1
ATCATGATGATTTTCAGCCCGTTCTCGCCACGTTTCAGCCCCTGACGCGCCAGTTCTTCAACCACCGCTTTCGCCTGATCTACGGTACGCACGAACGGGATCATGATCTCAACGTTGGTCAGCCCCATGTCATTGCGCACACGTTTCACT
+
221225353250272332243232312525422//542415/-222240714325233022322222322222.042343604234121332/22416054526325232430332/02132.433353222722264312224/20212
@Chromosome_5061680_1_1_0_0_0_5:1:0_0:0:0_16306/1
GGCCTTTAGTCAGTCTATGATACGACGAATCTATATCGGGACACATCGATATAAGGTAACAATACGCGGGATGAATACTAAGATTTAGATCTAATGTTAATTTTATGTTTAATGTGAGTGTCATATCACGGTGACAACGCGAAACAGCGC
+
45124132330/1522312426516551112241124.3236213132/3221622111023223231121212625222303432/22532/1174422146.623326/43335424112322532421423311152102333/134
@Chromosome_5152343_1_0_1_0_0_2:0:0_0:0:0_16307/1
GTTGGCATTAACAAAGATCGGTGCAACACCACTGCTGGTACAGGGGACCTTCTCAACATAAGTGGTATTAATTCCCCATGATTCAAGATTACGAATAGTATTATCCGCAAAAAGATCATCAGCTACTTTAGTCAGCATCAGGACTTTTGA
+
3536552432453205321212422/42223421142124/222435343413202332222322213242114124212253/412323353223222221010/143322222021-2213/327324225202124/2222344412
@Chromosome_3639329_1_1_0_0_0_0:0:0_0:0:0_16308/1
TCGCGGGCTGATAAGTATTGTCTGTCATAGTGAGTTGCCTTCTGAGTGGTAGTGTTGAAGCAGTGTAGCAGGTCACTTGCTGTACAGAATGTGAATTTTTTAACCCTTTGCGCCAGCCGCTGCGATGAGGTGTATGATTAGTCTGACCTC
+
14134235224/323223221332122122521445302124531044602.322026442322363216462353.2022225422712306333233413242354222212202224212212331422222035434132316274
@Chromosome_3916588_1_1_0_0_0_5:0:0_0:0:0_16309/1
AATGTGAAGTGGTAAAGGCAGAGAATGGTACCATTTCCCCATTGGCGCTGCGGACATAAAGTTTATCGACATCTTTTGGCAGCATACGGAATTTGGCATCCGCCTGAACATACACCTTTTTCACGCGACCACGGTCGATGAAGTCGTTAA
+
2023330222413132205222425244324405523552322522147502/10/12113242253/316422222242223522.332234222/5140/2311124150432033232202042224131440214322422-0/05
@Chromosome_2674873_1_1_0_0_0_4:0:0_0:0:0_1630a/1
TTCATGCTCAATAAGCATCAGGGCTATGTTTGCTCCACGGACGACCATGATCACCCAACGGTGCTCTATTTTCTTGATGAACCGGTAGCGTGGAAACTGCATGCGGCCGGGCGGTTGGATATTGATACCACCGGTCTGGTGCCGATGACT
+
551433612422143342322230435400263520350233115443215321/11142234221521212223212252532223220232222152341412231225424022212.06215543225120223242125044223
@Chromosome_587010_1_0_1_0_0_3:0:0_0:0:0_1630b/1
CCAGTCGCGTTTGGACCCCATCACGATGGCGACACGCGCCGGATTATTGCGGGAAGACATGCGTCTTAAAACTCCTGTGGTGCACAACTCTCGGCTTTAGAGGGCACAGAGAATAGCACGGAAAGAGTGCAAGGAAAACGGTTGCGAGGC
+
21233022/22125347334458320132332111/130552223123242423224.04112054423302-22335234203201242163422212234.300241241022033032222522321414623234462545422/3
@Chromosome_3580019_1_0_1_0_0_1:0:0_0:0:0_1630c/1
CAGCTCCCGATGGCTGAAAAGTGAAGTGGAAGCCTGGTTGCAGGCGCGTATTGCACAGTCCCGTCCGTAATTCCTGACCATTACCCGTTCAACCGCAGCGAATACACTATCCGGCCTCCGGAGGCATTTTGCTGCGTGCTAAAGGAGAGA
+
2322333634054124334222232521.432345332242202322436142722243222102250/422522256512332432352246232343234221/1045322316223/302125425233223312022201311322
@Chromosome_1454892_1_0_1_0_0_2:0:0_0:0:0_1630d/1
GGGGCAGGCATTTTTCCAGGACCGCCGGCTCAGCTTTCGCGTCTTTATCGCCACCTTTGGCTTTCTTCTGTACGCGATGAATCGCACGTTCGCAGGTGTCGAGGTCTGCCAGCGCCAGTTTGGTGTTGATAACTTCAATATCGTCAGCCG
+
44125413230302032223221323133231233265/522622312.2633332324212322434,221155225011055022042222322/224502322331312543212417222422243624104433211/6.12314
@rand_0_0_0_0_1_1_0:0:0_0:0:0_11a0/1
CGCGCTCACATAAGCACTTTCGCTCTAGACCTTTAGAAACTCGGCGGAGCTAAAGCTATTCTGCGGTCGTTCCGCTTCTCGCTCGACCTTCCATATGAGAGAATCGGTTATCTAAACGCGCGGATCCTACTTTTTGGTCTTTACGCAATG
+
-211261416421322331221255225251234122012142544214204146.16322323511254237/7131342221423122025322613122203312/32512/23214114213222624235/2322221/422255
@Chromosome_1174166_1_1_0_0_0_2:0:0_0:0:0_1630f/1
GCGCCGTCAGGGTAATATTTGCTCCTGATATCGCCTCACCATCAGGAGATTTCAGCGTCCCCGAAACAACAACACTCACACTCCACCTCCGTTAAACACTTTTTTACGGGCAGACGATACTCTGTCTGCCCCCTGTTTGATCCCAAGTTG
+
12445122422433202320352312233220122102341245223.23122533452242232.2293252143422622231035231352/0262322327/316223136232322240323322111212230.2224432224
@Chromosome_1962393_1_0_1_0_0_5:0:0_0:0:0_16310/1
GACAATAGGGCAATTGGCGTAGTAAAACTTAATCAACATAACCTGCAGGTTGTTATCGGGCCACAAGTTCAGTCAGTAAAAGATGAAATGGCCGGTCTGATGCATACTGTCCTGGCATAAGGATAAGATATATTCGATTTTTTAAAGGTC
+
502444/2140/2232/321221213215222.4233252222144065122422534221442332533264.72331443222212311042/0433/20333312212262221.14213435142234403242324235223042
@Chromosome_596722_1_1_0_0_0_2:0:0_0:0:0_16311/1
GGCCACCAAAACTAATGGTATATACAGGTGTCACCAACGGATCGTAAGGCGTTGATGTCACATACACGGTAAACATCACCTGTCTGGGGATCTCCACCATGTTAATAAAGGGACGAATAACCTTTAAACGAAATATTAAACGAGAATCCA
+
11142231411332221/421224340117253135.3221./5532243426210164120554423222812222224443255421334210032.612235522311242223541321223122214411136633011015220
@Chromosome_2130452_1_1_0_0_0_1:0:0_0:0:0_16312/1
ATGTTTATGGCGGCTTTTCGCGACAAGTTTAATGACAAAGAGGTTGCTGAAATGCGCGGGGTGATTGACGAACACGGCTATTCACCGTTCTGGCAAAGCCTCGGTAAACGCTTCTTTTCGATGGATTTTAGCCGCGCCGATTTTCTCTGC
+
2./302312535031140.413221123/342322313551212324441242213511120521333235043/3232.43216724222222031242526133.320044112021451053203326222232/02044325/323
@Chromosome_161111_1_0_1_0_0_0:0:0_0:0:0_16313/1
GTTTCTGACCTCGTTCAGTGACCGCATCGGGAAAATATCCCTGTTCGTTCTCCGCTAACGTAACCGATTTCACTTCAATATAGCAGTCTGGACGCGAATCCGCCTGCAACATAAAGTCAATACGGCTGCGTTCTGCGCCGTATTTTACTT
+
1222225124422053222/2026422130233220012141612472222222225331631050143202202332043421342012530242623316412.144223432321/022431226242252422522222541/032
@Chromosome_2703037_1_0_1_0_0_1:0:0_0:0:0_16314/1
GTTTTCCCGCAAAGCATGTCTGGCGCGGCAAGACGGACGGCAAAAGATGCCTGTGGTACGCACGGCGAAAACGAATTCGCCGTCGCCATTCGGGTCGCGGGCTAAGACAGATTGCCAGCGTTGATCGTCAGTTAAGCATGTGGCTTTTTT
+
3222422202/2126144322211233023354173/324426213532423234422/3212545332525056662624344422223513332214241322204030/5267223/41214/252.31240325442224203323
@Chromosome_2535749_1_0_1_0_0_0:0:0_0:0:0_16315/1
GTCCTTGCCAGTTGTGGCGGAATGCGTCGGCATCTATGTCAGCACCGGAGAAATCACCAGCCAGTGACATTTTTCCGGTCAACGAAATCGGATAGTTAAACGCCTTCAGAATGGTACCAATCTCAACGTTTTCCAGCCGTGGCTGGAAGT
+
22332222225234526122/3312/2323233452423153114230251222264422223323234225202512462442533232225323253223332232224301322135242042242/12021242202171342222
@Chromosome_1851749_1_0_1_0_0_1:0:0_0:0:0_16316/1
ACGGAATATTTCGCCACGGTCGCTTTCGCGCCATGCGCTAATAGAGACAAGTACGCTTCCGTCACTTTTGCAGTAAACAAGCTATTGTCTGGCAAATCATCACCAAAGATTGCCTTAATCGCCAGCAATGACTGGACGCGCGCTTTCCCT
+
240411/132324242432324224423203424043/232542252372231222232212/345102632252220122433221324222233314223212224251122210022243831432325327202242325621022
@Chromosome_4486431_1_1_0_0_0_3:0:0_0:0:0_16317/1
GACCATCAATCCGGAGTCGATAATCGCCAGTTTAATCGGGCAAACCTGATGCCCCCAGGTGTTTATAGAGTTCATATTTTTATCAACGGTAAAATGTTTGAACGTCAGGATGTGACATTTGTTCAGGATAATCCAGATGCTGATCTGCAC
+
57412274121401423151232521.3102222/24222233132220211023404203242422232021214723152222524145322/4642331263312033233432132234334324223265222422023211232
@rand_0_0_0_0_1_1_0:0:0_0:0:0_11a1/1
TCTCTATTAAATTGGAGCTAAAAGGAGGGCAAATCCATACTGAAGCATGATTAATAAATTTAATTAACTTGGTACCGTTCGCGCGCGAACATTAGTTGTAGAGAAACGCCCTTCTGGCGTTTAGCATTAAGTAAGTCCTAGGGAGCGGCT
+
5312035.42124325102326232.201222412521312221425224222232222312243223.343332/3321002222621133/222213153232223045132423453/32221231121/64242142220413232
@Chromosome_4084020_1_1_0_0_0_1:0:0_0:0:0_16319/1
AGTGGGGCAGATGCTGCGCCAGGCCCGTTCCGTTGGCCTGAAAACTCAGTTTATGGGGCCGGAAGGTGTGGGTAACGCATCATTGTCGAATATTGCCGGTGATGCTGCCGAAGGCATGTTGGTCACTATGCCAAAACGCTATGACCAGGA
+
43/11520225222744221624355404432/335442322212452412222221930332253161234321622432242452324242333344636303/52452022033271221045320530221/45333333302220
@Chromosome_1838782_1_0_1_0_0_0:0:0_0:0:0_1631a/1
GTCACCAAACCAGGCATCGTTATACTGCTCACCCACGTTGCCATCATAGGTAACGACCGCATTTGCCGTTTTACCGTCCTGATTATAAACACGCTGATTTAAGGTCAGGTCAAACCAACCGCTCATCTCATTACCAAAACGTCCCAGAGA
+
42422113213/05264132.24213222.563/22012521342222415422/021/225210032/22243344437633552325432621773.44503.133301222123112412222322466232222221232284324
@rand_0_0_0_0_1_1_0:0:0_0:0:0_11a2/1
TGATCGAATGTCTGTTTAGAAATGTTATTGTAGGTTTGAGTATACTGGGTATAATTGAATACCTTCACACCCTCTCTACGGGACGCATCACACAGCAGTGCTGATATCAGAACCCTCCCCGCTCATCCTCCGAATAGTCCGTGTATGCAT
+
441223422111233224261132251422226313222050033422263420625/22444222122562204044513454261232025502232212211224341403/23230425552332302244232142200522556
@Chromosome_5184868_1_1_0_0_0_3:0:0_0:0:0_1631c/1
AAATGGCGACAACAATTGCGTGAGGGAAAGCTGCTATTACCTTCTTCAGAGAGCCCCCCGCTACTTCCTGTGACTCTCGATGCAGCTGCCGAACAGCCTGAATCGCTCGCAGAGGACCCGGAAACCCTCAGTATCAGCTGTGTGGTAACG
+
252220.13235/43208122331212232424233225220323126244/31533232213342243232220251461232522223513.234225242162221052111235523631201222131551222200/2402223
@Chromosome_3299628_1_0_1_0_0_6:0:0_0:0:0_1631d/1
TCCGCCAGTTTGATGACCACGCAGCGAAAATCATCGACCATCACCAATAACATCCGGCGAACGTTATCGACCTGTTCGGAGGAAACAGAATCAATATGCGTCGCTTTCAGCTGGCGGATCACCGTCATATCACGGACGCCGTGAATAAGG
+
242553132322443121202532225/34312524015212144252151372107230203233/3422314040212155421221542154031231542523445223242.0502233244240542432523221232/2202
@Chromosome_4473929_1_0_1_0_0_2:0:0_0:0:0_1631e/1
CCTGTACCAGGTGATCGTTTAAATAGGTAATTCGATAATCGTGCTGTATCGAACCATCCGCTTCAACGCTGTCTTTTGCGCCTAATCCGTTCTCGACAATAAATAACGGTTTTTGATAACGATCCCAAAGCGTATTTAACAGAACCCGTA
+
123253542223525132/32222322130/32424122031232422332203332522,304222223321125221430525243146323152614222/5/252632124233353340.22/5330354323312-21022124
@Chromosome_1683070_1_1_0_0_0_4:0:0_0:0:0_1631f/1
TTCGGCATTCTTGCGCGACTCTGCAACCTGCGTCGGTGTGACGTTGCCCAGGCCAATATGTTTTACCAGGCGTTGTTGTTGCATCTCTGCCAGCACGGTCAGGCTGGCCTCAATCGATCCTTCCGCTGGGCCATGACCATCCCCCATCAT
+
41321320224432320223232432/2726454034225265-32404.332142142.33225021520/23462232155243373001231/52223312044523522144454442262034/2314011316/4216223321
@Chromosome_837100_1_1_0_0_0_7:0:0_0:0:0_16320/1
ATCACATCACCTGCTCGCCATAACCAAGCACGTGCACAAAGGTTGTTATCAGTGAATCGTTTTGCGATTGGGTACTGTTGAACTGCTAGAACGTGCAAGCCAGCATCCATTGGCAGTCCCTATAGTAAAACCATAGCTCAGGACGCTTCG
+
4742222212121002225/2323354124.42024344235222-0212306123332322222552.212223424222521220022/02223623/2221303221322222122/6342220/1504225235023242535232
@Chromosome_4612432_1_0_1_0_0_1:0:0_0:0:0_16321/1
CCAGCCGGGCATGGTGTTAACCATCGAACCGGGTATCTACTTCATTGAATCGCTGCTGGCACCGTGGCGTGAAGGGCAGTTCAGCAAGCACTTCAACTGGCAGAAAATTGTAGCACTGAAACCGTTCGGCGGCATTCGTATCGAAGACAA
+
14022122211331352342247135332420332223/1373742/5236252222/2422212260212441322232244223000222252250103250323115144.1245133043470243423102131432.2215413
@rand_0_0_0_0_1_1_0:0:0_0:0:0_11a3/1
AATATTGAGATAGGAGAATTAACCAGACTCCGATACGGCACACTTCATTGGAGGATACTTTCCCAGTCGACATTGCGTGCAGCGTTTCTGCCGGTTGTCAATCCTCGTTCCTAACTGATTGTCATTGACACCGTATATTAGGGCACGGTG
+
12234323203436524122343224243303322323/2222511622472224/211102136214233222334.5111242224650232124142222422222223243/244603121213323225-22/323501132352
@Chromosome_4932231_1_0_1_0_0_5:0:0_0:0:0_16323/1
GAAGATTCCAGGGCTATGTTTATAGCGATAATCATAGTGATGAAAGAGGGAAAGTCATGGATCAGGCGCTACTGGACGAGGGTTATCGCTGTTATACCGGCGCAACGATCGATGTCTATTTCAACACTGCGATATGTCAGCATTCTGGCA
+
112235232242222113233324334220332242042226530755420454622562231222422224/272313-222302.1225315122601215423324314222.5522202522222031112422212122502220
@Chromosome_302738_1_0_1_0_0_3:0:0_0:0:0_16324/1
AGCCGCTCAACGTGTAGTTGCAAGAGAACAAAAAGCCCTGGCAGCACGCAAAGAGAAGGCAGACTTAAAACTGTGAGACGTTGGATCAAGCATTAGTGCATGGCACCGCCTTTCTGAAGCGGAACAATATAAAGCTATTGCACAGGCTAG
+
334521324452222513243743115153223325/4355225/3432332144042402/33315355622202102212202006120322242305252/1.45232122.2522411324035225001232042224.351113
@Chromosome_2200471_1_0_1_0_0_4:0:0_0:0:0_16325/1
AAACCGGTAAGGACATGAACGCCAAATACGGCGAAACCTCACGCGTTGGTCTGGCATTCAAAGTCCAGTGTGACTAATACCTCTTACTCGCCCATCTGCAACGGATGGGCGAATTTATACCCGCTTTCTCGTCTGCTGTAATATTCCCCA
+
1625220312112/23242112041222412202521/34222513234232122125202045212330321522122273322223222330034266334221003223434063225223313/4/2202222/212513734212
@Chromosome_4377485_1_0_1_0_0_4:0:0_0:0:0_16326/1
AGGTTTCATCCATGTGCCACGGGCAAAGATCGGAAGGGTGACGCCAGTACCAGCGCAGCCGTTTTTCCAATTCAGGCGCATAACGCTGAACCCAGCGGTAAATCGTGGAGTGATTGACATTCAGTCCGCGTTCAGCCAGCATCTCCTGCA
+
122504201123/242244304504331322251326122422136150/04532122025422224210021242333234342523/1212420/2/303420012243225214.23242213212441222342335222223222
@Chromosome_4880508_1_0_1_0_0_6:0:0_0:0:0_16327/1
GCGTCTTTGGCTCTGTATGGCTGGCGAGCGCGGAACGGTGGCCCGGTGGTGCGTTTTTCGGGGTTATCGCGGGAAATGTCAAACCTCGCTACGCTGTTGCTGTTTTGCGAGGTGCTACTGATCGTGCTGGTGGGAACGCTTTATCCGATG
+
322130525380323322321613222122233324351321324022416213215411/2235/64122220212141032244234/30/1/341203224232302/0311112555286327145213221/1626223046223
@Chromosome_1226988_1_1_0_0_0_2:1:0_0:0:0_16328/1
GCCATCGATGAGTGGCTGATGTTACATACGGCACCGGCCTGGTCTGAACCTGAAAACAAACGAAAGGAACTGAATGATGACGACAAAACTATCACTCCCTGAACTTGACACAACTAAACTGCCTGACAGGTACCGGGCATTACTTGATGA
+
2332462323215-22/41242234322364333122213343225202225/2224152141/222442222322222233212342132/5344212121322232462422.23203222201232245250242302330250530
@Chromosome_4019264_1_1_0_0_0_3:0:0_0:0:0_16329/1
ATTTTCGAGGTGCTCCGGTAGGCTGACGGAGTTTGGTCTCCCAGCTTTTGACCAGGTCATAACTTACCCCTACCGCGACAGCAAAATCTTGCTGACGTAAACCCGTTGCTTCACGGATCGCTTTTACATCGATCTCGCTAAAAGTATGGA
+
2202803112212242213220/0222345326521422.25.2033233201224323424222421.132472-233531322/32232332/212220112322314742313222/24233.222210221054225203642252
@Chromosome_2059566_1_1_0_0_0_0:0:0_0:0:0_1632a/1
TAAAAAGCCACGTCATACAGACTCCGGATTGCCCTGGTCAATGAGTCACGGGCTGCACGTTCAGCATGAGCGCCTGATGCACTTAAGCGAAAATAAAAACGCTCAAGTGCTTTGTTAATGAGAGTTTTATATTCTTTGCCCATCGCAACG
+
2414.141334204222323253055/2445252/422022122413236140552/34252324/22232132311/4220021414524424301234227134-3120424324222/615223022/22.22.2521422354/25
@Chromosome_5102741_1_1_0_0_0_2:0:0_0:0:0_1632b/1
GAAGCCTTCTTCACCGAACACAATGCCACCTTCCCGTCACGTTCTTGCGTTGAAGTTGCCCGTCTGCCGAAAGACGTGAAAATTGAGATCGAAGCGATCGCTGTTCGTCGCTAATCTTGATGGAAATCCGAGCTATCATGCCCGGATTAA
+
1433452122.6423242241124021322422244655.1-2221535022152225342/43347/5431421514412222522630434223250322352202003132.53534523220424342230222321222202355
@Chromosome_1857243_1_1_0_0_0_2:0:0_0:0:0_1632c/1
GTTCCTTGCGGCGGGGATTTCACTGGCGCTGTTTGTCTGGTTGTTAACGTTGCATCCAGCGGCGAGTGGGCGTGTTTACGCGGCTTATGGTGGCGTTTATGTCTGCACGGCGTTGATGTGGCTGCGCGTTGTGGATGGCGTGAAACTGAC
+
441104254022127433320331204141712235135343422/21303360/2//5153343322102233224222235251341412420262234223023031327140013242313346214221302612143/243114
@Chromosome_1543831_1_1_0_0_0_2:0:0_0:0:0_1632d/1
CCCGAAAGGACCAGCGTTTTATTAAATACTGAAAGCGTGGCGTCGCCCTGGTACCAGGCGTACGCCAGCGCACCTGTCGCCACCGCCAGCGAGGTGACCCCGACCATCGGCAGGGTGATCGCACCGGCAAGCCCCCTGAACATGGGGATC
+
2203244341311204222253213223323323231223720154232324813442332220721233342150622220,322124120/2311/454122232344022324442252223425522312552252.212462115
@Chromosome_2475759_1_1_0_0_0_3:0:0_0:0:0_1632e/1
ATGGACCGGTTTTCCCGGTAATCCGTATTTGCAAGGTTGGTTTCAATATGGAACCTGAACTTCATTATATCGGTATCGACACAGCTAAAGAGAAACTGGATGTCGATGTGTTGCGTCCTGATGGTCGTCATCGCACCAAAAAATTCGCTA
+
3233/2/00442241221213324/25422222250232230222221/501251431221330322241041131222263352423232235/40422404324230250-3223/32442/3214042222142434342/216324
@Chromosome_4123468_1_0_1_0_0_2:0:0_0:0:0_1632f/1
CCCGGATCATTTAATTTCGGAGAGACGCTCATCGCCTGCATATCAACCAGTGGGTTATCCGTTTCTGACGCAGGATGACTTTGCATACCCGGCATTCCGGCCATCCGGGAGTGATCCATACCGGCCATGCTACTGTGATCCATGGGCGCG
+
1236123-024221205.3312024045223220/422221322222682225113.224251/52421.42322/2144115572240222222144322352105213332/215302316222225322232121223130223243
@Chromosome_4818469_1_1_0_0_0_1:1:0_0:0:0_16330/1
CTTCATCTTTTTGATAGACAACCGAAGAATCCAGCCATTCTATCAGCGTCGGGGTCGCGCCTTTCAATAATCCCAGCGCCTTACGCCACTCCCAACCGGAAACATCTAACTCGTCGTCGATGGGCAGCTCGATAACATCGCGCGGCGGCT
+
052441141542720-61240253220142/2/1/32/2250234212221641513215512223332452244236222112022432313422541524212322231212127212122222201221433233224210225222
@Chromosome_4454257_1_0_1_0_0_6:0:0_0:0:0_16331/1
CCCCAACCGAAGCGCGATTTCAAACGATCCACAACGCCGTTGATCTCTTTCGGATAGCGATCCGAGGTGAGAATGATCTGTTGATTACCTTCCAGCAGGGCGTTGAAGGTGTGGAAAAACACTTCCTGAGATCCTTCTTTATTACCTAAA
+
0212534222444-2324321242323332142342/33.2522221223312222251234362/32224435221262143/242132321224335412320131233335274223124412510442233243220421221301
@Chromosome_1827773_1_1_0_0_0_1:0:0_0:0:0_16332/1
AATTTACTTATTACATTGAGATAATTGCCACCCGCAATTGTATGGACAGATAATTAATGCATGTACACCCCATTTCAACTTTCCGTTTGTTCCAGGAAGGTCATCTGCTACGTAATAGCATCGCTATTTTTGCGCTAACCACGCTGTTCT
+
3222522602115321354132502423032.3364/4253330112402221225214232213232032161223/24402322332/2623015242433203234622033042036072221-4422533426325222531642
@Chromosome_2947634_1_0_1_0_0_7:0:0_0:0:0_16333/1
CTTGACGATCGGATTGCGAAATATATTCCGGGGATTGCCGATAGTGCAAATGACACCATTAAAGGCAGAAACACCCTGCGGATTTCTGACCTGCTGCTTCACAGCGGCGGTTTCTCGGCAGATCAGCAATACCCGAATAAAGCGGTCGCG
+
232134411214244353633220323321123122.24443222421421334531235220/55352262255/40602631/222040011700413063244224141220233225344322/2701222440421325011325
@Chromosome_2822397_1_1_0_0_0_1:0:0_0:0:0_16334/1
GACAATCTGGAAGGCGACTTCGAACCGGATCGTGTGGTGTTTCAACGGCGGGTTCATGCGCAGGTGATGGATTACCTAGCAAACGGCATTCCTGAACGCCCGGCACGCTTCATTAAAGCACTACAAAATTATTATCACACGCCGGAACTT
+
/2222424124346132125/132512412333/4222021.3112300/00321621222112221023442213.12221612025/24224313124523422231022534051161221542212412413234323/2432252
@Chromosome_1445011_1_1_0_0_0_2:0:0_0:0:0_16335/1
GTCGCTGGCTGGCTAATAAACAGACGATATTTGATCACTCTATTTCGCCGTTATTTATCCCTTTAATTCCCTTTTCTAAAATGCCTGACAGTTCGCTGAATGAGATTTCGATCATGCAGCTAGTGCGATCCTGAACTAAGGTTTTCTGAT
+
3120/2023202753234.422.1422211222223221212126251431313220:2243420130221353/2222720333314244114224422562245232214322425342272331.4/1213522341022251612/
@Chromosome_3131915_1_0_1_0_0_3:0:0_0:0:0_16336/1
TTGCTTTGCCAGGCTACCGCTGTCCGGGCCGAACATCGGGTGTAACCCCAGTACCGGGCCATCGTGCGCCGCCAGCATGGCCTGGAATGGTCCACTTTTCACTGATGCCAGATCAACAAGACTACAATCTTTCGGTAAAGGCGGTAATTT
+
210042433013142124235313426051722423333222324242131414223233224022421232.22122432224.6326121-2031261124233350627231345322.0/235227414241/2321121322260
@Chromosome_3828044_1_1_0_0_0_3:0:0_0:0:0_16337/1
TCACTTGTCAATTTGCTTACAAAGATGCAAAAAATAAAAAAGCGTTCAGTCCATATATACTAGCGTCGCGATTTGCTACCTATACGCCGTTTTTTAATCTCAACTATTTTGCTTTATCAGCGAAAGAGCATCAAAGATTACTCTCAATTG
+
222/4343642344213/2201614325213223633522230441122212522221235+727532245363101143527422124583253322012133522212/021.0222201132234652222413//-3113331234
@Chromosome_1718649_1_0_1_0_0_2:0:0_0:0:0_16338/1
AGGCAATAAAAATGCCGAAAGCGCCAGTCATTCCAGTCACTCGAGATGAAGCCGTCGATATCAACACTTATATTTTTGATATGTTGCAGGCCAGTCGCGATCCGTCGGTCGTTCCGTTTGCCTCGGCCTTTCCCGACCTGCGACTTTTCC
+
243222221122233422422422222324343323245/222252215212141213223/311222592454221222/433124322/224270225/163222221224343251402145452424222425442/4/0244222
@Chromosome_4611807_1_0_1_0_0_4:0:0_0:0:0_16339/1
TGGCCTGTATGCATGAAGCGCAGAAAATGGCGGTCAACGGTCACCGCGCGGCAGAAGAAGCGTTCCGTTCTGGCATGAGCGAGTTCGATATCAACATTGCCTATCTGACCGCGACCGGTCATCGTGATACGGACGTCCCTTACAGCAACA
+
329/225025-2513/11223234/430341212004/524212023003322223/232311352220235/3134224221334361.210512211232232.24422525430646224215221203121221313134121222
@Chromosome_4582704_1_0_1_0_0_3:0:0_0:0:0_1633a/1
CCTTGCGGGCCTGACACCGTATCTGTACTTTAAGCGTAATAACTGGCTGTAACTTGACGATGTCGCTGTGAGTAAGTTAGTGTGCTGACAGCGACATTTTAGCCGAGGGAATCGCAGATAATATAATTGTTGTGAATAATATCCATGCCA
+
24/25325222422322232232233224241310521422222223232411414631142./32555355106-152234234411227322222/420232004222223215234//122423650/52/4530220411342225
@Chromosome_1869542_1_1_0_0_0_3:0:0_0:0:0_1633b/1
ATCATGTGAAAGAGCGTAACCTCGTCATGATGAAATCGATGTTCGGGGGAAGGGCCGGAGAGTACTGGAGTATTCCTCTGCCTTACGGGTACTACGTTTTCTTCCTGCTCGGGCATACCTCTGAAGGTGTGGCTGCTGGTGACCTGACGG
+
22603143226320443032232261355311252532/240/2/332232043024222443/1.310222/302202031412332320431302321/32202.523644200232636043/122212462143420221233225
@rand_0_0_0_0_1_1_0:0:0_0:0:0_11a4/1
GAGTTGGATCACTCTAGACGTAATCACTTGATTCCGGCGTACCCCCCCTACTGCGAGTAGTTGTTAACGCACTAGCCGGTTGATATCAAGGTGGTAGTTCCCGGTGTGAGGGTTCATGACCTGTTTGCGGTACCGGTATATCCTAAGTCT
+
122321241413211032542222225246232113225302523133352242225274210221222232024467.127344132522023142212526033022132304.24335213/21/0323110312421/21364422
@rand_0_0_0_0_1_1_0:0:0_0:0:0_11a5/1
ATCCTGTGACTAGGTACTACATGACGTTATCCAGTGAAGCACTACGCGAGCGGTTTAGCTTGATACGCTCAACACCTGGCTCAGGGTCCCGTTTCCGAAATACACATTGGTCAATGGTTGAGATCCGCGCCAGTACGCCACGACGGGGAA
+
5412331237220432631223214015.3232245464132022510534522531/1.237146125/42221322435222102214026231222221424422232340036155225032121303334154223105244231
@Chromosome_274827_1_1_0_0_0_3:0:0_0:0:0_1633e/1
TTTTAAAAGTTAGCCAGCGTTTCCGCCGCTTCATTCAGTTCGTTAGGAATAAGATCCTGGTACATGAGGATATCCTTCAGCATAAATGTAATAGACAAAATGCAGTGTACCGGATACCGCCAAAAGCGAGAAGTACGGGCAGGTGCTATG
+
2223223/32143/015622343.142432532002234202145152222231222322334322252244212353425313453/1633615324122521222222812255243032122422411323012122503/625202
@Chromosome_1190669_1_1_0_0_0_3:0:0_0:0:0_1633f/1
CGGTAGTCTATCGATAAAATCCATCGGCACCACATGTTTCACACCATTGGTGGCCTTCCGCACAGTATCGCGGCAAATAACCAGCGGCAAATCCGGTGCACCAAGGTGACGCAATACCGGCGGCGTACGCCCGATGTTTACCGTTAAATC
+
233223544233132264213122461323/36222520223021230333252127/2302131621541231321521322322022223254022333223223252/203542/12222214042324332222045220221236
@Chromosome_2442485_1_1_0_0_0_3:0:0_0:0:0_16340/1
GCGTCTGGGAGGAAGGGGTCGCTATTTCCCCAAAAGAAGGGACAGCCATTCAGGCTGAAAATATGACCCGCGGAACAACCGCCGTGTGTGTGCTGGCAACACAAGCGGGCGCTAACGTCCACGTAGTTGATATTGGTATTGATAGTGCTG
+
2532232222253022.1152313622202/623132214121420223334/5232452412124123232213323220172423222/30222223523133222543512246342603422522233340022761222126011
@Chromosome_1214550_1_0_1_0_0_4:0:0_0:0:0_16341/1
TCATACAGTGAACGAGTTGTTGCGAAGAAATAGCCTGATGCTGACCATTTTTCTGCCAGTTTTGTGCCTGTAATTCTAAAATAGATTTGTCTTTAGCCTGAGGTATGTTTTTAATTTGATTGGTCAATTGTATTAACCATTGGTCATCCG
+
/51222142271244712532522/451424512576221312221522223421,2530010023512310241232-2522222412372.133102132144314010.35332254263525323202136234672122/22002
@Chromosome_3195992_1_1_0_0_0_2:0:0_0:0:0_16342/1
GTGATATTGAACATATGTTGACCTTTATGCGCGATCTGCATCGTTATACGGCGCGCAATATGGGTGATGAGCGGATGAGGCCGTTAAGTATGCCATGCTACATCGCAGAAGGTCAGGACATCGAACTGGCACAGTACGGCACTTCTAACA
+
2422122223532021.252224432223250422252244226203222/02424327422242444322322341022254/02243412303513334253032234032423222436632242624.2103222221/51/2152
@Chromosome_3457340_1_0_1_0_0_2:0:0_0:0:0_16343/1
TGCGCGCGCCGAGTGGATCCAAAGTCTTCTCCGCAGGCCACGATATTCACGAACTGCCGTCTGGCGGTCGCGATCCGCTCTCCTATGATGATCCATTGCGACAAATCACCCGCATGATCCAAAAATTCCAGAAACCGATCATTTCGATGG
+
341142213225343703331/022232/4/24/22342132632/332145322532522222222142346323452352310524352222142223.12233323336452126322/0451122122343272333233341112
@Chromosome_5214673_1_1_0_0_0_1:0:0_0:0:0_16344/1
CAAACTGCTGCGAACGTTTTAAAAAATCGAGTAGGCGGGCTTCTGTAGCTTTCATTCTGACGTCTTTCCGTCAAGCGATGATTTCGCAATAATAACCACTTCCTTGTGGAGGTTATAGAGAAATCCTGTTTATCCGCGATGAATTGCCCC
+
11322122524224.03/2212/2333343633210632727322352221261232252/23/3/253125560051204236112252220234143/15055121256522142123522125225022102213123243202213
@Chromosome_4349992_1_0_1_0_0_5:0:0_0:0:0_16345/1
TTCAAGTCGGTGTTGATGTGCCTAACGCCAGCCTGATGATTATCGAAAACCCTGAGCGTCTGGGTCAGGCGCAGTTACACCAGCTGCGCGGGCGCTTAGGTCGTGGCGCGATGGCTTCTCACTGCGTGCTTCTCTACAAAACGCCGCTTT
+
21225252232514244/2154322231233253525732122122023122521/2321142342323/5/112372266324214222152.2603.125422205422320/24404/24425242242242241932022241245
@Chromosome_1058314_1_1_0_0_0_2:1:0_0:0:0_16346/1
GACATTCGACTCATCTTCCATCGGCTGCACAAAGTCGTCGCAGGTTGCCGCGCTGCCATCGTGGCGCTCGAAATAGAGTTGCATCCCTTTCTGGAAGTTTTCTTCGCCCAGCAGGGTGTGGATCATGCGAATCACTTCCGCGCCCTTCTC
+
35232/41214010330220233541322424122233423350410326302342222102230222534223322230221//252252201233233223422/112/26428132232145222123442313.134153202513
@Chromosome_4621362_1_0_1_0_0_2:1:0_0:0:0_16347/1
CTTTATTATCGCTGAAATCAACCGCATGACCGCCAGCCAGACGCATAAATGCCATTACCCGGCGTTCTCCTGCTTGCAGATAATCCAGTAATAAAGTCTCAATTGCGAGGTTTACCAGAGCAATAGTCGGGTGATCGCGTTCACCGTCGT
+
2.22133262222163160634223132232/223542410143314222332252311161221330323214323221442321432201431523634/.2104536/324652122322152475531242104625143213622
@Chromosome_3842731_1_0_1_0_0_1:0:0_0:0:0_16348/1
CCTAAACGTTCCACACCTTCGATGACGATACGAACGGTGCCCTGACCGCTAATTTTCGCACCCAGCGTAATCAGGAAGTTCGCGGTATCGACGATTTCCGGTTCACGCGCTGCGTTTTCAATAATCGTGGTACCTTCCGCCAGGGTTGCA
+
4422222531323/546620213254431/322141222722130/4124173121264321323324452145112.220451/4252.1122221501341236224221141263130222/0537244221221422231322321
@Chromosome_4849827_1_0_1_0_0_3:0:0_0:0:0_16349/1
GATCGACTGGACGGACAGACATTGCCGCTATTTCTTGCGTCTGCTTTCCCGCAATACGTTGCTGTATACCGAAAAGGTGACCACAGGGGCGATTATTCACGGTAAAGGTAATTACCTGGCGTACAGTGAAGAAGAACATCCGGTAGCGTT
+
02413421231333121/2222223442301/02233423522422522101203234/2222321532443322502134/324302420110232412023472322542221212443446/5323242332121.3222202//22
@Chromosome_395780_1_1_0_0_0_1:0:0_0:0:0_1634a/1
CATCAGCAAAGCTCCTGCGGCTTGCCCAAGCGTCATCAATGCCAGCAAGGAACCGCTGTACTGCGCGCTGGCACCAATCTCAATATAGAAGGTGGGTAACCAGGCAATCAGGCTGGCGTAACCACCGTTAATCAGACCAAAGTAAACACC
+
3221363202552324433226242222354224/21132252222323324043122/3115212133552512102432226223411154/352322423541215412225453142254223/2452143232620254324332
@Chromosome_3566406_1_1_0_0_0_0:1:0_0:0:0_1634b/1
GTGGGGCAATTGCTTGAGCATTTTCCGCTCGAACCAGCCTGTCTGCAAGCTCTCTCTCCGGCACAACGGACGTTTATCAGTCAATATGCGCTGATCGCGTTGATTGACGAACAAGAAAAGTTGGATGTGGTGCTATGCTGCTCCCGTACT
+
232622443/2222//53/4/32230512323/2/24213324423321621241322230402552543/0621/260225532//22030242233032451223/52346252231534144412452220/14/124345213222
@Chromosome_4794650_1_0_1_0_0_1:0:0_0:0:0_1634c/1
TTGCTTATTGACGTTACCCGCAGAAGAAGCACCGGCTAACTCCGTGCCAGCAGCCGCGGTAATACGGAGGGTGCAAGCGTTAATCGGAATTACTGGGCGTAAAGCGCACGCAGGCGGTTTGTTAAGTCAGATGTGAAATCCCCGGGCTCA
+
2224341204553323./244212322422021/4331212222433/4/50342742023/324252221435522444322/1122631513222264015244231420022342562722243252221123122/3322431212
@Chromosome_1134549_1_0_1_0_0_0:0:0_0:0:0_1634d/1
TGATTGATAACGATTTAAGGCGTTACTACTGATTTCCATTGCTTTCAGAGTAAGCCATTTCTGTGCCAGTTCACCGACGGTGATATCTTTTTTTACCAGGCCAAATAGCTTCAGGTTAGGTGAGTCAGGGAATCGCTCGGCATAATCAAA
+
322422422553242126245/02323143201/.54/2214322.2/2143/6225421331263/54724212/03131240305/2032/0131202250332344/42123310/4463312220222/23405101361353500
@Chromosome_3224836_1_0_1_0_0_2:1:0_0:0:0_1634e/1
TTCTGATGTTCAATTCCCTGAATTCCTTAATGAAAAGTTACTCTACTTCCACCGCTAACTGCGCAAATCCACCATTTCCTTCCCAGCCTTCAAGTCGTTGATAAACGGTTTCAACCGCATCTTTAATCGGCTGGGTCATCGGGTAGTAAA
+
1022.124451322/204322221322214222222135224520124212435024201242324.0133228332453232224324233146/301428153-222230301334012332362/2222242241343212333412
@Chromosome_5080173_1_0_1_0_0_1:0:0_0:0:0_1634f/1
GAACCGGGCTGCAGCGGGTACGGAGTCGGGACCAGTACGTCAACCGGGTCACCGTCCAGAGACAGGGTGTGGTTGATGTAACCGTAGTTGCACGGATAGAACATCGCGGTGGACATGAAGCGGTCAACGAACAGTGCGCCGCTCTCTTTG
+
4021222221214202472.3/0163222233322212425422222132222321523/23293232/1233512222/2232222204344//22242223252432322220121.2202221024324343220732201133313
@rand_0_0_0_0_1_1_0:0:0_0:0:0_11a6/1
GATCCGTGCGCCGATCTAACAACACCAGTCACCTGCAATAACTGTATCAGTCAAAGGGGGGACAGACTTAACGGAAGTCTTCATCCCAGCCTGCGTATAATAACTGAGAAGTGTCCAGAGGGCGGAGCTTCCGCATTACGGCACCTCTGT
+
033510345226112110222431212343242331254312232212422246352252/5630253214214.343021112203321410.3/721-2224325441201242221142714042224934432302422224124/
@Chromosome_3625689_1_0_1_0_0_3:0:0_0:0:0_16351/1
CGATCTGTTGCCGCCCCACAGTATTCCCCGAACATCCTCCGGCAAGCCTGCCCGTGCGGAAGCGAAAAAACGTTATCAGAAGGCTTATGCTGGAAGCCTTCATGTGCAGGAATCTCTGGCATGAATCAAACTGTCGCGGTGACGGGCGAT
+
2152243222142125422/4421224224440132434264733223223/31221023214/52315523232/53333315226723/220332222333244222352333231122221223222062/4454444203434103
@Chromosome_1868536_1_0_1_0_0_3:0:0_0:0:0_16352/1
AGATACACCAGCTTCATCAGCTTAATGAAACGCATAGATCCGCCATGCTTTTTCAGCAAATACGCTGCCATTTGCGCAACTTTTTCTTCATTAAACATAAATCGGCTCTCCGTCTCACATGAAATACTCTTTCTGACTATTTGTTAATAG
+
506100/235222123623255220253223222224422213353260231416102164326322602251214333214352/722324231/552233223223422523422/32253012332102242243414244244326
@Chromosome_2225939_1_1_0_0_0_3:0:0_0:0:0_16353/1
ATGAGGCAGGATGAAGATCGTGCGGCACCCTGGTTTGAATGGATGACTAAACTCGAATGGGCGATAGGTGCGGTAGTGCTGGTGATCATCATCCTGCTTGCGACTCTCGAACCTTTTTGATGGATTACGAAAATGATGAAAAAAAGTTTT
+
412135121523141233223432442232204203/43323472432/21135056324020227226720214024227222322024350212224253032422222240422231540325/51443322222130333223260
@Chromosome_2743421_1_0_1_0_0_4:0:0_0:0:0_16354/1
ATGTCTCGCAAATGCTGAAACTGACAGATGTCAAAGGCTCGGGATAGACGTAATGTCGCGTCATCATAAATATCAGGTGACGGACAACCATGACCGAATCAACAACATCCTCCCCGCATGATGCGGTGTTTAAAACCGTTATGTGCACAC
+
41543122222202103222013713224542445524530030354180050/31522/264523420053340344332106232/226251220522321322161/1124242320220326243232325/45342122/51322
@Chromosome_5165855_1_0_1_0_0_1:0:0_0:0:0_16355/1
CCCGCAGTTCAGGTAAACCAGACCCCACAATCAACCAACAGAACTGTCGTCCATTCATTTTTAAATGGAACAGTAAATTCAACATAAATTCGTGCCCTTTTTCCGGGCGCAACATTCCTACCTGAGCAATTACGGGGCATCCTCTTCGGG
+
5215411223122224/203427101252334323302242221052220340443324.114211232220.5332022735423245335224420153132212/113262353/32411/01012014/21/52532233/31212
@Chromosome_1788660_1_1_0_0_0_1:0:0_0:0:0_16356/1
GGATTAGGACACATTTCCCAGGCTGTAGATAATTACACCTTCAAAACACGCCTGGACTAGCAAAAATTCGCCGTGGGTAATGTTTCGCATCAACCCTACTTCGGCGCGGAATACATCTATTCCGATGCGTGGACTGAACGCCATAACCAG
+
11231242463725120226612/2214132121/2322202221315222345022133213634443424222/222221.22233442332140402231211122222222426220233225331420453.411231412202/
@Chromosome_5046948_1_1_0_0_0_6:0:0_0:0:0_16357/1
TGCTGTCGTTTCAGGTATCAGCGGGGGAATCAGAGAACGGGCGAGTGATGTAAAATATCCCGATCCCATCATGCTGGCGGTACATCTCACCGTGGGGTGGCGAGCGGTAATCACCAGTGCCGTCATCGCGCCCATCGACGAACCACCGAC
+
253252331222222413.32224/5532113262223302/22321432002212325/122335030422220521245130+32.3225223/113621533/2252422225422202/422221247/22464153264241522
@Chromosome_2719694_1_0_1_0_0_1:0:1_0:0:0_16358/1
CGTCCACGCCGCCGTACTCTTCCATCTGATAGCGCCGATAATCACGCCCCGCCGCTTCCAGTTCGCACTTTCGCCTCTTCACTGCTGCTAAAACTGCTGTCAGCAAGCAAAAAGAATGTTCCCCCGGCGGGCGGCGCATAGTTACTGGAA
+
82501025021412312/424218322342322402145321214424/3222/20543.3/03030002543042302110313222432222/3332225221102332212-22322121242212423422204222202225023
@Chromosome_881468_1_1_0_0_0_3:1:0_0:0:0_16359/1
TGGCGATCCACGCAGATACCTGAGCGCGAATAGCGTAGCGGTTTTCTTTCACAATGGCTTTATCGACAACGAGATGGCCAGCTTCTTGCGCCGACTCGCGCAGTTAGTGACCGGAGGTATCGTCTTCTTCACCGCGACGATTAGAAACCG
+
45361122435213526031122535322502203342022321221312252223304625232323221/831232132.2410432141222.22242322222221222453323224142233345.231136032235422232
@Chromosome_3003679_1_0_1_0_0_3:0:0_0:0:0_1635a/1
TGCGCCACAAAACCGCGAAATGTTGCGGGCGCAAGCGAGCGTCTGCCCGGAGTGCAAAAAACGCGCGACGCTGATCAACGAAGATACAGATGTACCGCCGGTGGCTAAGGAGCAGCTATGAGTCCAGTGCTTACGCAATATGTCAGCCAG
+
1552130232232330.322836001131223,3225/2/2-3332142/722622.1/22573523133143/44115301324261224123424413233135223324022022324123/2032335943422249251352221
@Chromosome_3263117_1_1_0_0_0_2:0:0_0:0:0_1635b/1
TACATCAAAACGTATTCGGGAGATGATCTGGCAGCAAATTACCCAACTGGCAGGTTGTGGAAATGTGTTCATGGCCTGGGCGACAAATACTGAGTCTGGTTTTGAGTTTCAGACCTGGGGCAAAAACAGACGTATTCCGGTGGTTTTGGA
+
1/22233332642231303/0241112414242.334/2227311329222233.3642245/02331.223360203322341022234217232.23331232203424144331325/17123344302232322343432132133
@Chromosome_3254075_1_1_0_0_0_1:0:0_0:0:0_1635c/1
CTGGACGAAGGCGGGATTCTCGTCTTACCCGTAGGGGAGGAGCACCAGTATTTGAAACGGGTGCGTCGTCGGGGAGGCGAATTTATTATCGATACCGTGGCGGCCGTGCGCTTTGTCCCTTTAGTGAAGGGTGAGCTGGCTTAAAACGTG
+
216232222403121322343224322222727143251271423/13161332543312202402023444022222/16312220222452233221222524032233222261511522325223412433112233553221243
@Chromosome_4073661_1_1_0_0_0_2:0:0_0:0:0_1635d/1
GAAAAATGGCAATACCACCGCTATCGATTTCCGCGAAATGGCACCCGCTAAAGCGACCCGCGATATGTTCCTTGATGACCAGGGCAACCCGGACAGCAAAAAATCACTCACTTCGCATCTGGCTTGCCGCACACCAGGTACGGTCGCTGG
+
43532153352142/44322622222252224322174233321221511225412431113332213340021327-5.222.03222011251622022136363222413522223354222343103322403252.324752202
@Chromosome_1852576_1_0_1_0_0_0:0:0_0:0:0_1635e/1
TTGTGCCAGTTTTTCATCAACGGCTTTCGCGTATGAAGTGACAACGTCACGCATAACATGACCGTTTTCTGGCATGTTGTCACATGACATGACGGTAAATGCGGGAAGTCCTGCCGCTTTACGGCGGGCCAGCGCCTCAACAATCACCCC
+
214231225334332102334425523112422322112034254202133022253422223331161313242422212346215452035241400225045/532332352442122212322522-10233321/11622222/3
@Chromosome_666677_1_1_0_0_0_4:0:0_0:0:0_1635f/1
CTGCCCACCGGGAACGCCGCCATACAGGTGACTATAACCAAACAATGCCGCGGGAGCTGGTATCTGTTTTTTATTGAGCGCAGCGCCTTTACCCGCATTGGCATTTTCACAGGCGGCATATTGCTGTAATCGACAGAAAAAACAGACGCC
+
35622552543522.3216//420332.21211333663222211312324143352023224342142585053322237403342332437522045.28402122521202540025222433052230.22302222325226120
@Chromosome_725589_1_1_0_0_0_3:0:0_0:0:0_16360/1
GGGCTACCACAGCCGCGTGCCGCTGGACGTCTGCACCATCAAAACTATCTGCAAAGCCGCGAACAAAGGCGATAGCCTGGCCTCGGAAGTGATTGAGTATGTCGGTCGTCATCTGGGCAAAACCATCGCCATTGCTAGCAACTTATTTAA
+
222132/03234012442/0222222/243632735227423422.355214223302/0241/2203022224223832/33024322/20224443435552322253717.512112352323121525145651223212340224
@Chromosome_4394706_1_0_1_0_0_4:0:0_0:0:0_16361/1
GAAACTCACACGGCAGGATGTTATGGCTGAAGTCCCCGGAGACCATTGTTTCTTCGTCAGATATTCAGGAACAGTTGTAGTAACGAATTTTACCGGTCTCTGCACATGCCCCGGCTCCGTCTGTGTGGCGCAGGTTACGGGTAATGCCGG
+
4124526342.22323310121752434131015222225543314121460242012463222342224465330302422532222243/212.2532250124203321222/1621432323.21402355752363055015011
@Chromosome_2375039_1_1_0_0_0_3:0:0_0:0:0_16362/1
ATCCCGCTGACGCCAGAGGCACCAAGGGGTTACGTGCGTCACATTACTATTCATAAGTAGCGTTAATCATTCATATAGCGAATATTTTCTTGTCAGCGAAAAAAATTGCGGATAAGGTGATGAACACATCAGATTTCCTGGTGTAACGAA
+
3212131426322243023422.2151213332124231.023022/2522442314205-3200162252/2402/4302323233544//3402164243335521333612220122012142/34244122.24316121231/23
@Chromosome_666849_1_0_1_0_0_3:0:0_0:0:0_16363/1
AAGGGAATGTGGGGCCGTTTAAAGTACCGCCTTTGCTTTCAGATGAAAAAGCCCTTTTCCTTTCTGATATTCTGCCAACGGCATGGCAGGCAGCAAACAATGCGCAGATCCAACAAGGTTCAAGCGTGGCAGTCTATGGTGCCGGTCCAG
+
223313222273642122222225222233254203/42630/142215322213232223322240307222232035231223232/3022421214310432611432215220323232144331122321222434633234732
@Chromosome_3459274_1_1_0_0_0_3:0:0_0:0:0_16364/1
AGACGTGGCTAAGATCGTGGTGAATATGTGCGCCAGGCGCATTTCCCAGATAGCGATGCAGATAATCCCGATACATAGGATGTGCACATTTATCAATGATAGTGCGGGCGCGTTGAAGCGGGGAAAGACCGCGCAGATCGGCGATCCCTT
+
.242323223/54527231/22033/26222261112433221232364/122321225/.02.3243274211012233223221442421152222211142223412326323115523222/551223222301423372223231
@Chromosome_2645013_1_0_1_0_0_0:0:0_0:0:0_16365/1
GGGACCGTCGCGATTTTCCTCTACCCGGCGATATATCCGCTGATGTCTCAATGGTTTAGTCCGGAAACTTTCGGTATCTACATTGGTTCTACTGTGCACGAAGTGGCGCAGGTGGTGGCGGCAGGTCATGCCATCAGCCCGGATGCGGAA
+
142/34202232642223424225221413513242214225221222244341332531322334233122252625121624121523.22223021322221222132514/22205312453223420344421322132322823
@Chromosome_1849884_1_1_0_0_0_2:0:0_0:0:0_16366/1
AGATCAATATTGCTCCACTCGGCAGGGAGCGATGCCAGCATCTCTTCAATAGCGGCGCGGTTGCGAACGTCCAGTTGGGCGATATACAGATTATCTCCCAGTTCGTCTTTTAACTCCTGCAACCGTTCCTGACGACGGCAAGTGGCGATA
+
442/4144264144323412245523/2321303204224200/032235421004024.224524323382441414020221523422402434-1142123233107121224273334300424324223122232.40214255.
@Chromosome_2566048_1_1_0_0_0_2:0:0_0:0:0_16367/1
TCGACATTAGCTCAGAAAAACTGGCACTGGCAAAATCTTTCGGTGCGATGCAAACATTTAACAGTAGCGAAATGGGCGCGCCGCAAATGCAGAGCGTTTTACGCGAAGTGCGTTTTAATCAGCTTATCCTCGAGACGGCTGGCATACCGC
+
203224225212122333214714122421206252133222363212224270220233222224523410342444326520642211663322122223122223140121712535154535225322343222835122264122
@Chromosome_3788587_1_1_0_0_0_1:0:0_0:0:0_16368/1
AGAAAAGACAAGGGAAGATTAAGAATTGCGTAATGACGTCGCTATGTTCACCGATTGCCGGATGCGGCGTACCGTAGGTCGCATGAGACGCGTTAGCGTCGCATCCGACACCGCTGCACAGATCAAAAAGAAAGAAAAAGAAAGGCCTTA
+
423222320302030434225015012214322324341323242223522030212720132/4242134420125253422235/322302423223323117322511262/25352332805212232221332143242223122
@Chromosome_1469948_1_0_1_0_0_3:0:0_0:0:0_16369/1
TAGCTTAGTTAAAGCTATTCGTGCGGTGTTGCCTTGCCAGTGGTCCGTGGATCGCATATTGTCCCGTTAGTGGTTTCAAAATGCGCAGTAAAAATGTCCGGAAGACACCAAAAAGTTGTCGCAGGGAAGTATGCAGTGGCGGAGGTGTAA
+
4422234234522312202424302120635342242122232122432102240/3124/24422221226322232226435653123452553214442/113401322273324/1323252442240321414223123024/22
@Chromosome_2467547_1_0_1_0_0_4:0:0_0:0:0_1636a/1
GTCGCTGTACCCCACAGAAGGGGGCATGCAGGATATTATTGACTGCATTCGTGCTGAACTGGGTGTCGGAACCACGTAAAACGCCGTTTTTCAGCATATCCAGAGCCTGCCCCGAGGACAGCAGAACGAGGCTCTGCTTGCGTCAGACGC
+
2.3232614/21/324/0521201232322243/252225235243242115/0462.2258622263322234524020220202641122235220130233.2133202322440443423222232534.2341321234310022
@Chromosome_3298643_1_0_1_0_0_2:0:0_0:0:0_1636b/1
GACGTAACCGAGGTTTGGGTTTAACCAGTCACGGCTGGGGTTCGGCTGTTTCTGGGTGATAATTTCAATCTGGTCGCCCATCTGCAGCTGGGAGGTGAACGGCACAATGCGCCCGCCAATTTTTGCCCCGATGCATCGGTGTCCGACATC
+
20222022/212432223842211/2122323223223/5206241502276242133203163.0222345114522263554222233221241441432220532422220351322221312230.25232153223322214122
@Chromosome_1012886_1_0_1_0_0_3:0:0_0:0:0_1636c/1
GTAGCGTTACAGGGGTTAACGCTGGTGCTGTTTATCTTCTTTATGTGGGTAGCTTGAAGCGGTATGAAATCGCTGAAAATCGTCGGTTCTGTGGCAGGGATTGCGATGTTTGTTATGTCGCTCCTGTATGTGGCGATGGCGGTAACCGCG
+
34/223222313521223314421232220221234222252322121224053614334232503214/512202224314422241232-4404324246/5135032/243141403312222444022043350312522542124
@Chromosome_4153921_1_1_0_0_0_4:0:0_0:0:0_1636d/1
GCCCAGGTCGCCGCTGCCGCTCACGGTCTCAGTGATTGGGTAGCCTGCATTAGTGGAAAGCTCGGTCAGCGCATGATGTGACTCTTCAGAGATGCGTTGCTGCATATCACCCAGATTCACATCAATAAGCCCGGTGTATAGGTCAGAGTA
+
24313552113263320024215231442012224402204234423/3124322531022221234151233/524722123212322023200/25217313/123/22133222322.23221235322222312121252133/40
@Chromosome_1942188_1_0_1_0_0_5:0:0_0:0:0_1636e/1
TTAAGCTGGACCATCATGGCGGCAGAAGTTCCGTTACTGGCTGCCACTCATAAAGCATTCCCACGCATTTTTGCGCGCCAGAACGCACAAGCTGCGCCATCCGCTTCTCTGTGGGTGACCAACATCTGCGTGTAAATTTGTCTGGTACTC
+
234230522253532523334510117133424122046226042243232162523..24322421122,301242322702323341202222432416512220435202.2322222//1215224205/2/20340324534310
@Chromosome_3146036_1_1_0_0_0_6:0:0_0:0:0_1636f/1
AGATATTCGTACCAAATGGATCGGACATCAGCGGTGTACCCAATGCGTACGCAACTTGTTGTTGCGTCATGCGGACACGTATTTTGGATACGTCGTTAGCGGTCAGATAGTTCCCCTGGTGGATGTCAGGACGGTAAAGCACTCGCCCCA
+
422703522051232724232313324601234/624626//2522221154222324444242426/33242530231312222037322/21222142361513224320402251242220024235422.4222222223402231
@rand_0_0_0_0_1_1_0:0:0_0:0:0_11a7/1
TCTAATAATGTATTAGCGGTGTCACCACATTTGCGAACGATACGCGGCGAACTCCAGTGGGTTCCAGATGTCATAAAAGCTTACCCGAAATGAGACGGCTTCTAGTCAATTGGATCCTCAGACTATAGAAGACCGACCAATTTATTCTCG
+
614033244204521142225222462442232/26534233422341211232.64262332/4123/224543122312423411321514052224222334126422/1522112541/205252321323421212535222572
@Chromosome_898195_1_0_1_0_0_1:0:0_0:0:0_16371/1
CAGCGGCTGGCAAAACTCACCGAGATGCTGCGTGGTCTGGCGGAGTTATTTCTTAACGATTTAAGTGAGAAAACCGGCAGCCACGATATTGTGCGTCTGCATCGGTTGATTTTGCAGATGAACCGCGCGTTGGGGATGTTTGAGGCGCAA
+
/2221410044372202212.52212213124202444213265/41242222325126242323423203332242624052/12122221214343322012222401323232411122320310421233202124223010422/
@Chromosome_997813_1_1_0_0_0_1:0:0_0:0:0_16372/1
AACCCTTGTCTTTCCAGCCGACGCACACGCTCAAGGCACGGCGTTGGGGAAAGTCCCACACGTTTAGAAAGCTCGACGTTAGAAATACGCCCATCCTTTTGCAACTCATTAAGAATGTTACGATCGATACGGTCGAAATCTTTGCCAGGG
+
21/103223403/422221213202/152303233242335/211225/1323320222122103/22320451242/5122341323/2200352512422158265604423324223241212302211412423/23603/32322
@Chromosome_2944747_1_0_1_0_0_6:0:0_0:0:0_16373/1
TTGCTTTTTTTCGTGAGGTACACCATCTTCCACTCTCCTGGGCTGGCAGCATAAATTCCGCTGAAGTTCTTATGACGCTCTTCATACTATGCGAGTGTAGACTCAATGATTCCTTTAAGTCTGTCAATTCGGGATATATGATTCCATACA
+
8434023121222223622.42311715415422243314222.42221222102-1220421/232525323112124/322135432611323223422/13243450432/44452252322/333/2210224624042343105/
@Chromosome_3883087_1_0_1_0_0_4:0:0_0:0:0_16374/1
CAACGCCTTGTTCGCCCTGCAGTGCACGAATCAGAGACAGACCAAAACGTGCAGCTGCCTGGCCCATAGAAAGGGTTGCAGACCCACCACCGGCTTTCGCTTCAACCACTTCAGTACCTGCGTTCTGGATACGGTTGGTCAGATCAGCTA
+
232342520323212227332462422312131410122342212.22021221224225243242/03422343251432015312140526032632/62422035424531223212431102213230122122322122432425
@Chromosome_534209_1_1_0_0_0_3:0:0_0:0:0_16375/1
GGCGAATGTTAACACAATCTGACGGGAGCGCGTGAGACGCAGCCAGTTTCAATATCAGCAAGCGGGATCGCATTTTCATGGCAGTGGTTCCTTACAATGACGTAATTTGAAAGGAGTTTTTGTATGAAGCCGTAAAACAAACTACCTGTT
+
20212241234432322413352442/451235254232233/142313232221243/424242202147/22/20142262332353221331311454/15244232212420/1-33234223122/4176212040232351212
@Chromosome_4996544_1_0_1_0_0_1:0:0_0:0:0_16376/1
TTGTACTACCCTGTACGATTACTGTTCGCTTTCATCAGTATAGCGTCTTGCTTTGTAAGCCGGGTGCATCAGATTCTGTACGGAGAAAATATCGTCAAGTTCCGCTTCAGTCAACAGACCGCGTTCCAGAACGACTTCACGTACACTCTT
+
1221127532022.216413442065112203224200.232622422231322341631335242523244442328224201123214122200212322324325342232324.14350162322311232232342260131211
@Chromosome_4294497_1_0_1_0_0_4:1:0_0:0:0_16377/1
GTTTGCCGATGTCAATCAGGTGGTACTTGATGCCCTGAATGCCCGTCATAGCTATAAGGTTCATGTGGTTGGTGAAACCGAGCGGGTAGATACGGTTTCCGGCGTCAATGCAGTCAGCAGCATTGGTGATGATTTCGTTGATCTGATTGC
+
146223335242233423521243321321302222344422455331123502244216224263/1333122047212232.262/41242221223/-272/12342223620246429432232150322.126512523421152
@Chromosome_2920844_1_0_1_0_0_2:0:0_0:0:0_16378/1
AAAGCCAGGAGTAAATAGCAGTACGCGCGCCGCCAACGTGCAGATAGCCTGTTGGGCTTGGCGCGAAGCGAGTTTTGATTTTCATGAAATGGCCTTACGTTTTGAAAGATGCCGACAACCGGCAAATCCTGGAAAAATTGAGTGGGCGAT
+
2142023321251322224313547130130255246401223423122224226221322235243.222323222842222/2313/445/4111224252326200111253432/242502232424145215//02522423122
@Chromosome_2393096_1_0_1_0_0_1:0:0_0:0:0_16379/1
CCGAACGATTTATTGGTTCAGGCGGCATCCTCGATGTACAGCGCCAGCCAACGCTACTGTTTAATCGTTACGCCGAGCAGGTGGCATCGCTGTATCGTGGCCTGGATTTGCGGGAGAATTTCTAAATGCGTCTGACAGCAAAACAGGTGA
+
12724332203232511222320413046223/3252454234035332156423234204124142512270/1122422234/244434335233.1111022122322222253226113222121252236201423222224423
@Chromosome_5187147_1_0_1_0_0_3:0:0_0:0:0_1637a/1
GCCAGAAGGGGTTGTATTTGTAGGTCATGGTTAAATCTCCGTATGGTTCATACGGAATTGCGACGTCGTAAAAAATACGCAGAGTCCCTGAAGTGACCTCCGGCAGGACACTGTCTCAGGCACTCTGCGATAACCCGAACGGTCGTCTCC
+
22122202322.3632302223432250023082523/3223421120205.223202/3.12372256222422202214212302276242442/2/004321352211322433512622224-2113334/20222/256214302
@rand_0_0_0_0_1_1_0:0:0_0:0:0_11a8/1
CAACTCAACCGGCATCCCAGGGCTTACGAGTTCATCTACCTGTGGGCATGCTCTTGCCGTATGGCCACCTGAAGGGGCCATGGTCCCGCTGTACGCAACCACTAGTCACGTTTAAAAAGCAGTGTTCGCCACCTCGGATTATCCAATATG
+
6242443/22261/421412212235243253221401232212523423133146213327222221322245205105112232222222132331/424212364353223222/33033332231222421216121234213634
@Chromosome_4766192_1_1_0_0_0_2:0:0_0:0:0_1637c/1
TCTTTGAACAGACGAGCAGCAGCACCCGGGTGTTCCATAGAGTATGCAATCAGGGTCGGACCAACAAACGCGTCTTTCAGGCACTCGAACAGAGTACCTTCAACAGCACGGCGCAGCAGGGTGGTACGAACAACACGCATGTATACGCCA
+
221122525413/32522212212/2./244512411044/012453228271121212235/52/22222240233332221215203225/3/223405322142322002220423312242246322432/32321/104422131
@Chromosome_2226958_1_0_1_0_0_5:0:0_0:0:0_1637d/1
GTTGCTTTTGGTCCTGCTCATTTCGCTTCGCCGGTAGTGTTTTAATATTTTCGTTTTTTGGCCCCGTGATATTTGCACCACTGAATCCTGTTTCAACACCTTCCGAGAAGTTTAAAGTGATTTGCTGCGGTGCAGCTGTCACTTGCGCTT
+
24055553272241140333032411332226653210.3152403133262266232234422331351322222232043434335062452222322121223154522021521022412321254//534001123264256522
@Chromosome_3028866_1_0_1_0_0_8:0:0_0:0:0_1637e/1
CAAGCACATGCTGACATTGTGGACACTGCTGTTCCATATGAATTCCTCCGGTAGCCAGCCCTCTACATCCGTAGAGGTAATGGCAGTTAAAATACTTACGGATAATTATTTATTTTTCTTGATATGCTTCATCAGACGCTTACGTTTACG
+
221013223220230214144424151424233602524222427002.213234521/212255/3542034226264222242225323232304012275232442/22012142111523235321102120361244423/3230
@Chromosome_3965793_1_1_0_0_0_0:0:0_0:0:0_1637f/1
CATACGCCAGCCACCGGAGAAATCACTTACCGGGCGCTCCAGTTGTTCATTGCTGAAACCGAGGCCGTGCAGCAGGCTGGCGGCACGGGAGCGAATACTCCATGCGTCAATAGCATCCAGCTTGCCATGAATGGTCGCAATGGCGTGCCC
+
33211452215420225423023226252223.43233221234424221521243232/122525224220/34212342631344302232512622222245252223352323431213234222222524732215421342500
@Chromosome_403235_1_1_0_0_0_3:0:0_0:0:0_16380/1
CAAAGTGCGTCAATTAAGCGAAGCATTTCGTGACGAACAGTGGATTTCTGCACTGGCGGCCCCACTGCTGGGCGATCTGTTGCGCGAAGTGGTATGGCCGACAGATGTGTCCACGCTGGAAGTTGATGCAATGGTGGTACGCGAAACCAC
+
61325105222441011132-1135244202422443332523131234132303236202326402224.323422223310222444/2224522252332132623220/512044/313205242402/42522226234221747
@Chromosome_4375854_1_0_1_0_0_2:0:0_0:0:0_16381/1
GGTTGTTTGCCATGGTGATCCCTGCATGCCGAACTTCATGGTGGACCCTAAAACTCTTTAATGCACGGGTCTGATCGACCTTGGGCGGCTCGGAACAGCAGATCGCTATGCCGATTTGGCACTCATGATTGCTAACGCCGAAGAGAAGTG
+
5122213/2422043042114324202251300132222222101233525125624/1122145223246/4124212/620211702411.220401414202423332522015422246326213142331022325621222233
@Chromosome_1067160_1_1_0_0_0_3:0:0_0:0:0_16382/1
TAGTGCCCAATTTGTTGAGCGTTTTGGCATACAGAAAACGATATGACTGACCTGTATGTTCGCTTTGGTCTGCCAGCGTACTCTTCGCCTGGGTCGCATGGAACGAAATTGCTCCGAAATCGCCAAGGTTAAATCCCAGACCAAACATGG
+
34502152242015222441/12262525246422122123422404022202322/1045420100322202233224342032//3126.32423104156232062013302232032/6/41112221304123212221-42234
@Chromosome_660943_1_1_0_0_0_6:0:0_0:0:0_16383/1
TCTAAAACACTCTGCTTTACAGTGTTTACTTTCTAATTAACAGTCTTATCTCACTGTTCACCCTGTAACGTTCAGAGAGCGTCTTCAGATGTATATTTAAAAAATACCTCTTCCGCTCAATATTCTGGAAGCTGCACGAGAGCGTATTAC
+
32450241233133532220335/241423120252031224219/53320012222522143212423022.122202226332242242/24211.26212224/2433305.33044251160140023363333514462342242
@Chromosome_3090377_1_0_1_0_0_5:0:0_0:0:0_16384/1
AACTATTCCAGTTGCTGGAGTTCACCGCGCGGGGTTACTCGCCAACGATGCTGACAGAAATAAAGCAGCGGATTGTCCTGATTACTGTTGCTATAGCCACTGTACAGCCGCAGCGGATTGCCGATTTTGCGCTCCAGCTGTGCGACCTTT
+
1332224134241332103232325212342345022222322522332052244124/26042121432232212240332024200141211152034022./2203120/1241520554232260232723212621321230231
@Chromosome_3130408_1_1_0_0_0_1:0:0_0:0:0_16385/1
CCTTTGGGGCCGAGAAAAGGGATGCGTGCTGAGTGCGGATTAATTTTATTGAGATGTTGCTGGAGCAAAGCCTGCTGAGTTAATACGGAATCTTCAATGATGAGCTGGAACAGGCGAGTAATGTAATGGGCGTCCAGATGGTGCGCTTTA
+
22120522022544542802314414/57223222053/23253211232324363/22441332112220330111341422223245-50222/26322426/621144252321142.42412325042033203253434123227
@Chromosome_2155812_1_0_1_0_0_5:0:0_0:0:0_16386/1
AAAATGGCGGCACCGACTGCCAGTGCGTCATGTAGATCTCGATGTAATCAATACCCAGACGTTGCAGGCTCGCTGCTATCTCTTCGCGGATAGATTCCGGGGAAAGGTTTTTATACAACTGCCGATCGCCAACTTTGTTCAACAAACTTC
+
222./4552/242371132512261232010422536222216405/3224202142732222241122433232.3212433363322/220224323012244241040441023241523242245313222402462443534622
@Chromosome_2780289_1_0_1_0_0_5:0:0_0:0:0_16387/1
TCGGCGTGCGGATACGAGCGCGATAACTCATGGTGCTACCGTCGCTGGTCAGGTAGTAACTGTTGATCCCGTTGGTCGCCTCAATCATCTGGAAAGATTCATTGGCAGGCATCAACGGGCCCCACGCCACTTGCAGGAAGTGGGTGATCA
+
233333/136436333322332301111231220232231323222063223241223322533232103122325221222235312/513262221410/1/4302226311222150214353114333101323247202322130
@Chromosome_4024862_1_0_1_0_0_4:0:0_0:0:0_16388/1
TTTAAACATTAGCCGGTCCTGGTAATTCGCTATTCGAATTATATTTTCGCTGCGATATATCCTTGAGCCACATCAACATTGAGTCAGATTATTATTCAAACCAACATTCGCACACATTTTAAGTATTCCTGATAGAAACCATTCTCATTA
+
215433462/2522213202222/234302332/323211222223444410412/5312/221221232543220243.3132002422521122323122323241112323132742107225432020255332423122312333
@Chromosome_4130667_1_0_1_0_0_3:0:0_0:0:0_16389/1
ATCAGCAACATTGCCCAGCGTAATCTGCTGCTTCATCGGGGTCAGGATCGGCATCTGTTTCAGGGCCTGCGGGCTGTTCCGGTAATCCTGCGGATAGCGGATATTAATCGGGTACCGGGCCACGCCTTCAACCGTTTCCCCTACCGTCGC
+
230154143244134201504224240130022122425432523332224/4431025/412325121324432530524721432/30234220232321522/22045112431622334215/33302/37223240312633422
@Chromosome_2212021_1_0_1_0_0_1:0:0_0:0:0_1638a/1
AGGTGGATAGTTTCTTTGGTCAGGCGGGAGATCTCACGCATCTGGATATCTGCGCTACGAATTAAATCGACGTTTTGTAACGCGCGAGCGCCCAGTTCAAATAATTTCAGGGTCAGGGAATATTTCTCCGACTCCCCTTCCTGCGCCACA
+
64202222032233322222424/3542333.3141342326252522311314241120.24/46202223222425524431120423.1332253537103542422,/232474272002211451145222231212213.2143
@Chromosome_309795_1_1_0_0_0_9:0:0_0:0:0_1638b/1
GCACGATACGCGCCAGCATATTGGCTTCCGTGGTGTAGTGGTGATGTAGAGTGTTTTTACCCTGTTCAGCTCGGTAGTGCTCCAGCGTGGCACACATTGGCTTATAGTAGCTGAGAACTGTGATACGGGCTTTCAGGTCCCGGCGTAACG
+
522522642240242522/201112453214-202222234322323321220042/2444435342324222044434222225-32142272324414230710/15232024222231/243023223//26522103212112001
@Chromosome_261027_1_1_0_0_0_2:0:0_0:0:0_1638c/1
AATATTTCCCTGGGTCTGACCAGTGATGGAGATATAACACGGTGTTGGCATTTGTAAACTCCTTGTTAGCGTGGTTAATTACTACTTACAATGACCTGTCGTTAATCCCAGACAGGCAGATGCAGCTCACTTCACGGAACCGCATCATTT
+
4512-253/445124122333420422/3453323374222123/46242323424225022232523603122353401322221525022224226233522404121/3/4004132221114222523212422422223117022
@Chromosome_4451929_1_1_0_0_0_2:0:0_0:0:0_1638d/1
AGAACTGATCCCGCTGGCGGAGCAAATCAGCACCTGGCGCGCGGAGTATAGCGCCGGTATCGCGGCCGATATGGCCGATACCTGTAAGCAATTTCTCCCTGAGTTTTCTCTGACTTTCTCGTTCCAGCGCGGCTGGGAGAAAGAGAAAGA
+
634352236112324123324222540253722322312622217521103341013123131503133/442344462120.41335/24323323415241343350152-3043116004023211423622332113222223234
@Chromosome_84721_1_0_1_0_0_2:0:0_0:0:0_1638e/1
ATTCTTCAGGATTATTTCTCTGCATTCCAATAAGGGATAGGGAGTTAAGTGTGACAGTGGAGTTAAGTATGCCAGAGGTACAAACAGATCATTCAGAGACGGCTGAGTTAAGCAAGCCACAGCTACGCATGGTCGATCTCAACTTATTAA
+
16.22524455035220602732323332034221243731232236204252205/125303062341/4312418423252253225042/3243022242222112352/32372233113212/33432403422322/1220431
@Chromosome_112728_1_1_0_0_0_5:0:0_0:0:0_1638f/1
CCACTAAATGTATAAATGCGCACATGGCTGCGCATTGAGTTTTTGATTCAGCAACTCACCGTTAATTTACCCATCGTTGACCACGCTGGCGAGCTGCATTTCTTCCGTAATGACAGTGAATTACTGGATGTTTTCGAGCGCGGCGAAGTC
+
124322/32241312322132232212444433562342122132326/3053/93322221/122222/52631/04019148332222134320/5430451632623415340/351720332422231232032352224304432
@Chromosome_4367754_1_1_0_0_0_0:0:0_0:0:0_16390/1
AACGCCGAGTTCAGCGGCAGTTTTTAAGTTGTGGTTTTATGGAATACTTTTGCGCAGCAAAACCATAAAACCGCGACTTAAAAACTGTCCAAGGAGCGCAGCGACTGGTGCTGGAACGACTTGTTAGCCTTTTTTCCAAATCTGATATGT
+
3346625221722422/24242324225422222223243425203212222242432/51120202726252202246423164/33223423155364350552144424.5222123323331333353221022332141058200
@Chromosome_3376597_1_1_0_0_0_4:0:0_0:0:0_16391/1
TTATTAATATTTCGTGGCTTCATTTTACATTTCTCTCATTTGATTAGAGCAAAATCCGAATTCGCAACTGCTGATAATGTCAAATAACACCTTATGGAGACGCTACGTTGAATGACTATATTTGTTATCGGCACATTAGGGGTATTAATT
+
124123300333232.332211221244544116341422222113223241122522431-2523624174256242223223225422225234242522322323322.4136233122313310332424/300334240223324
@Chromosome_244726_1_0_1_0_0_2:0:0_0:0:0_16392/1
GCCAGTGGGTTATTGCCCAGCCGGTACTGGCGGGCGGCAGACTGGGTGAATATATCATCCATCTGTCCACGCTGAAGCGAAGAGGTGAGATAGACACCACGAAGCATCACGTTCATATTTTCGCCATCAAGTAGACCCTCAAGCAGTGAC
+
022562322032532215322111412//22502240221223/13235322222223422355423322/35222501226-21254221114320257/2202233222013232312//1342/71222512152013546264044
@Chromosome_1004144_1_0_1_0_0_1:0:0_0:0:0_16393/1
TCGTTGCCTGGCAATTGCTTCCGAAGATGTCGGCAATGCCGACCCACGGGCGATGCAGGTGGCAATTGCGGCCTGGGATTGCTGTACTCGCGTTGGCCCGGCGGAAGGTGAACGCGCCATTGCTCAGGCGATTGTTTACCTGGCCTGCGC
+
521522322502112262441473012331/0225302721214223532050332343/2234335320725222744233142432223123522522260523522.2522432431332122122422/20022033235152201
@Chromosome_3045640_1_0_1_0_0_1:0:0_0:0:0_16394/1
AATTCAGATTATCGATGCCCGCATGGCGTCGCCAGGACAGGAAGATCGTAACGTTGCTCAGGAGTATCTGAATGGACATATTCCCGGCGCAGTGTTTTTTGATATCGAAGCGCTTTCTGATCACACTTCCCCGCTTCCGCACATGCTGCC
+
42/24226131562502412222311455321032442052202400402122200222/63121434353/24024311250232334034233128116523204232220042253//2215234132233200202604320/311
@Chromosome_3726617_1_0_1_0_0_0:0:0_0:0:0_16395/1
CCGGCAATGATGAACGGTTACATCCAGTATGACCTTGCCGAAGGCATCACCTGGATGAACGGTCTGGAAATCACCGACGGCACAGGACAGCTCTATCTCACGGGCCTGCTAACTCCTAACTTTGCCGCTCGCGCCTGGCACCATACCGGA
+
144112242225321633212423155333202322432.6622352352322112140/43242414.233124222523162/13233242152221333461423322233425222132114551402222224232234032201
@Chromosome_4665497_1_1_0_0_0_2:0:0_0:0:0_16396/1
TCGTTAATGGTATTACCCAACGCCACGGCAGCATCGATATAACTCACCGCCATGCCATCAATAGGTTGCAGCGCAGGCGTTAACGCCACAGCACTTTTTACGCCTTTTTCACACTCAGCGAGGTTGGATTCACTAATGCCGTAGATGGCA
+
352233.47561322502312/2413322210424311533341045222121442312022/254333431436223241044.142522226542225.22/230241225221522222253345332332425235/54213532/
@Chromosome_1598640_1_0_1_0_0_4:0:0_0:0:0_16397/1
CTCGCCCGCAGACGCAATATACAAAACCGCTGTCGCGGATATCAGCATGCGGGGGAGATTCAGGCGCGGCGATTGCCTGACCACTCAGAAGTCCAGCAATCACCAAAAGAGACGATAATACCTGGCGCATAATATTAAGGGATTTTATGT
+
2252/323222113322121221222222121223222431152/521222231235142/024022/522102223/1226342241234150533222142252220254234232422032236426212202210822040352/2
@Chromosome_489188_1_0_1_0_0_3:0:0_0:0:0_16398/1
TGAAAAAATACGCGACAGCGCGCAATAACCGTACTCGCCTCATAAAAGTGATGCCGCTATAATGCCGCGTCCTATCTGAATGCTTTCGGGATGATTCTGGTAACAGGGAATGTGATTGATTATAAGAACATCCCGGTTCCGCGAAGCCAA
+
20531232222012232250014464.23252.1234242241212221352424222.52252423201242282222221542331324145231322.21663233621/254224513/152132232222401533513433162
@Chromosome_4287456_1_1_0_0_0_2:1:0_0:0:0_16399/1
GGCCCAATCGGATCCTGAGTGATATACCGCCCCTGCAGCGGGTCATAATAGCGGTGGCGGTTGTAATACAGGCCGGACTCCTCATCATACTGCTGACCCGGGAGGCGAATGAGATGCTGCAGATGATGCGGGTTCTCATCACTCAGCAGG
+
12233332022202222426265240425223.2261142131042425352/215225222220312022257246124222162241032223622220212433421332242652231233332355231232/0.2113125222
@Chromosome_4218452_1_0_1_0_0_1:0:0_0:0:0_1639a/1
TCAGTGGCATAGGGGCAGCGCGGGTTAAGCAGGCAGCCGTTCGGGCGGTCGTACTTACCGGGAACGACACCTGGCAACGACGCCAGACGTTCTTTGTCCTGAGCAAATTCTGGCAGCGCACGCAGTAATGCCTGAGTATACGGGTGACGC
+
232222521221722303224424222333214222553224/102204232025220232443222235024322432448411142/2022423422011312220421252252305532021342224474533142334/65220
@Chromosome_1579137_1_0_1_0_0_6:1:2_0:0:0_1639b/1
CCCAGCCGACGCTGGTGGTTGCCTATGCACTGGCGGGAAATATGAATATCAACCTGGCTTCTGAGCCTATCGGCCATGATCGTAAAGGCGATCCGGTATATCTGAAAGATATGTGGCCATCGGCATAAGAAATTGCGTGCGGTAGGACAA
+
427342022332/32231332232203434234222235/25151/202340022522313632002.0224224-04420502232212408543242521202243430442-45213237122342235144210155-11222343
@Chromosome_3071272_1_0_1_0_0_2:0:0_0:0:0_1639c/1
CCATAATCGCGTTGAGATCCGGCGTGGAGATAATCAGTTTTTCACCAACGGAAATCGCTTTATCTAAAACAGTCCCTTCCTGATTAGCGACAATTTGCGCGCCGGGAACGCGGGATTTTAATACTTCTTCAAATACTTTACGTCGCTGCA
+
22221430221254322252351221/643202242132542212272.0122222222305333522202511322.3113233323/3/52231413012041330323822242223252+32353315126322522014325523
@Chromosome_237804_1_1_0_0_0_3:0:0_0:0:0_1639d/1
CATTGAACAGAGAAATGGTGGAATTCAAATACAAAAAAACCGCAAAATTAAAAATCTTCCGGCTCTCTTAACTCATTTTCATGAGTGAATTTGGCGGAACGGACGGGACTCGAACCCGCGACCCCCTGCGTGATAGGCAGGTATTCTAAC
+
53201210/042363322513152-124402514250131323121422544362221551222332222213202114021112410324522622350263432442303322024322222021412034262223/2235621021
@Chromosome_689631_1_1_0_0_0_1:0:0_0:0:0_1639e/1
CTGCTGATCATGCGCGGGCTGTGGATAGCCGCCAGAGCGCAAACCACCTTTGGTCGCGTCATGGCTGGTGGCTTAATGCTGATATTATTCGCTTATGTCTTCGTAAATATTGGTATGGTAAGCGGTATTCTGCCGGTTGTAGGGGTTCCG
+
26201316221424212222162221322222.2222324232/2.201/4330532402322553325302412021433333422226244322252203122322543224545222243222012031224412244354532332
@Chromosome_2599118_1_1_0_0_0_2:0:0_0:0:0_1639f/1
TTTCAGGCCTAACACCACAGCCTGTGCAACATCGTGTTCCAACGAACGAATTATAACCACGGCTGGACCCCGTTGCAATTAAGATAATGAGACTTATAATCCAGACCGTTGGGACGTTGCGCCGGGTCGAACCTATTTCAAGTCCTGGCT
+
13171243121422233263222524221223213222512421312224.54323323223622412023236242521320511143213315423232203/5644015220/322522121323122/5,222512325/113234
@Chromosome_2882596_1_1_0_0_0_5:0:0_0:0:0_163a0/1
TCAATATGGGAACCGGCAATGCGTTCTCCTTATTACCTGCACAAAATGCGACAGGGAACTGTATTAAAATCGTTCAGCGTGTACCGGATGAAGTTTCTCTTGATCCAAAAGAACTCATGGAGCATCCCTTGCGTATTGTTTTATCGATGA
+
21/4.233252.442144220023130232202352322400442321325/3242232312422014223/54265302526221121012023411222524216133.2522320211417253241122223243/2222022152
@rand_0_0_0_0_1_1_0:0:0_0:0:0_11a9/1
GGACGCCAACTCGGCCTGGGAGAGCAGATGCCTAATAGTGCGTGTAACTGAAGCCACTCCACCTGAGTGGACTGGTTAAAATTACCGGGGGCCTATGCCGAGCAGGTTAGTTATAGATATGCGACGCTTATTCGGGGGTTTTGATCCGGG
+
211243522344434470/2101044141322530222544244145414202214220063322213455424324225826/222233525103233443243/621.242130424123504222//31202223021244216512
@Chromosome_899626_1_1_0_0_0_1:0:0_0:0:0_163a2/1
TTCGTCGAGCTTCGCCTGCGCCTGCCCGCCGTGCAACGTTGGCGTAATACCCATCAATTCAAAAATGGTTTCAGTCAGCACGCGGGTTGGATCTTCGCTAACCCCGTGAACCACCACAGGAAAACCGAGTTTGTGCAGGATAATCGCCAA
+
13026442132222332203243641222/4441122324523442364242335453212363023101523/23141511251332422442626204232451252116423432022314/435140721511322022.22/502
@Chromosome_4282170_1_0_1_0_0_2:0:0_0:0:0_163a3/1
GTCCGCAGGGGCCGTGGTGCCTGCTCGGCTGGTGTGAGCGGGTGCCGGAAGCGGATGAGGAGCTGCCTGCGCCGCTGCCGCCGTACCGGGTACTGACCGGGCTGGTGGACCGCTTCGGGCGCACACAGACGTTCCACCGCGAAGCCGCCG
+
225.35422242401254432/331422/4222313122/33332412/45473223521212322225262113231.423200//372224422143230/4431322/23742364531101220442543/012527522223432
@Chromosome_904309_1_1_0_0_0_1:0:0_0:0:0_163a4/1
GTTCTATACCGGTTCTATCGGTCATGATGTCAGTACCGGCGTGGCATTTACCCGTGAAACGCAGACTAACTACGGCGTTAATCCGGTGACGTTACCCGCGGTAAATATTTATCATCCTGACAGCAGCATTCATCCCGGCGGCCTGACGCG
+
433144322435321222440422023445/21244332432322431651522212322332023712252142542203124523320234241412241224332123314334326132522222350504222601044231211
@Chromosome_3744088_1_1_0_0_0_2:0:0_0:0:0_163a5/1
GTGTTTCCTGCGCCACCTCAATCGCCGGTTTGTTCTGCAACACGGTCCAGATAACCAGCGCACCCAGCAGGTCAAATACTGCCAGAACTGCGAACAGCGGGCTGAAGCCGATGGTGTCCGCCAGTGCACCGACAACCAGCACAAACAGCG
+
2224444454334241212/22232332122232172303526423643043313432352/32./20424221512244302434322410123233234232.03222824332122330/432055331201112523432421012
@Chromosome_3271923_1_1_0_0_0_1:0:0_0:0:0_163a6/1
CTACTCGCCGCATTTTTAATTGACGACATAATCCAGCCATCGCTGGATTTCCCCCCCAGAAGTGCCGGATCCGAAAAGAAGAACTAACTCGTTGTAGAGAATAACAAAAATGGTCATCTGGAGCTTACAGGTGGCCATTCGTGGGACAGT
+
113242220603212231221414342032225242332126//32222232212214255213212/213232222243222122.222552111226324011326122222025151212022614/52225223422523312253
@Chromosome_3156528_1_1_0_0_0_7:0:0_0:0:0_163a7/1
GGCCCAAAGTATTTTCCTGATTTCACTGAATTTATTAGTTCCCAGGTGCTCATAATCAGCATCTAGAGCCCAAAAATCGCGCCTATTACTGAGTACATAAGCCATGATTGCCGAAACTAAGTCTTTAGGCTCTAATTCTCGTTGGAATGT
+
533225233223202222221025211063/2032220233316112102251420122122633141531422212320170522132232212041505111523144/53112315523/240418643215010102211212300
@Chromosome_3938508_1_0_1_0_0_1:0:0_0:0:0_163a8/1
TCGCAGCTTCAATTCCAGTAATGACAATCGACGGCTAACCTCTTGATATTGCGGATCATCGTGACGGATACCTTTGAGAATATCCAGAAGCTGAATTGCTTCCCTCCGTTGCTCAATTTCTGGCGGTAAGCAACCGCCATTCTTCAACAA
+
/42221/3443300542131532133344414202214390334253124234015222263/325354255020623345232405.025242247241220552316242.3.2463221032125200122322022/223235522
@Chromosome_4370636_1_1_0_0_0_2:0:0_0:0:0_163a9/1
TCGTTGTCAGAAGTAAGTTGGCAGCAGTGTTATCACTCATGGTTATGGCAGCACTGCATAATTCTCTTACTGTCATGCCATCCGTAAGATGCTTTTCTATGACTGGTGAGTACTCAACCAAGTCACTCTGAGAATAGTGTATGCGGCGAC
+
2/022024.223133022362524120215021230432236/32222212333423232522.422255264025125321523122223422732244124320403285134443022232132142322143223041-2123122
@Chromosome_2253434_1_0_1_0_0_3:0:0_0:0:0_163aa/1
AGCGCCGAGCAGCACAATAACAGCATCAACCATATCTACCCACGCATCGCCCGTGTGCGTAGCGTGGAAGAGATCCTTGAGGCGTTGTGATTTACATCGGTCTACCGCAATGGTCGCATCCTAAATGGGTGCGGTTGGGAATCACCAGCC
+
533403232246231324222312233354/5214214221233334533212241522222544232/13332/223435/61224424333235244352222253/221143222222202322221002442221.3720064314
@Chromosome_875072_1_0_1_0_0_1:0:2_0:0:0_163ab/1
CGTCACGCGCAGGTGACGGCCTTAGATCTCTCGCCGCCAATACTTGTTCAGGCACGCCAGAAGGATGCCGCAGACCATTATCTGGCGGGAGATCGAATCCCTGCCGTTAGCGACTGCGACGTTCGATCTTGCATGGAGCAATCTCGCAGT
+
342432204/23203212/222525172337312423534731503314222431/13451245224013.03325/33233840120141224225361/323412.23243322532222226342/203034432032012322252
@Chromosome_582834_1_0_1_0_0_0:0:0_0:0:0_163ac/1
TCGATCTCACGGCGATGATGGCGCAGGGCATTACCATGGGCGATGAGTTCCATCAACGCAATATTGCTTCCTCAGCACTGTTAATGCGTGCGCTGGCCCCACAAATTGCTCGCCTCGATCATGATAAACAGCACATCGCGGAAGTGATGG
+
3/23812222223643223/23533544/32626122222611.21353033232/3.332612265322-24044222014262240222435.14222122112/3226321212422422522/231224220/453231545343/
@Chromosome_4288823_1_1_0_0_0_4:0:0_0:0:0_163ad/1
ATAAATGTGGACAACGGGGATTATTTTTACATTGCATATTATTACCAGAAGCGACTGCAATACTAAGCACATCATAAAAATTATCATCACAGGGTATATCTGAAACACACGAAAGCATACCTAAAGTTATACAGTATAAACAGGTGGCTA
+
42325332-14423127113242322322421226/423314232-523.1.4/532032142224250/2542;.4522372122113422/23333322232121/1222222343413524253/0232223/64233722363121
@Chromosome_3555114_1_1_0_0_0_3:0:0_0:0:0_163ae/1
TATTCTGAACAGGATAGAGTGCAGGCTGTCAACAATGCAGATGCTCCATTTGGCGCCGGCTTGCTTACTTTTCAGATATCATCTGATACGCAATTAAACTCACTTAACGAGATATCCAACAGCTGTGTATTATTATTCTTACAGGCTTCA
+
723222522322332322/52322243133533451421522312330405522122222241032601262232/3/211432122045-/323302124-122/22544331/60124424234423523420022244223302220
@Chromosome_981622_1_1_0_0_0_3:0:0_0:0:0_163af/1
CCCCACGCGTTCTCCCCAATCCGGACGTTGTTTTGTTCGAGCATCAACGACAAACGGTTGATACCGCGAAAACCCACAATTCCAACGCGCTCAATAATCATATCCCCTCCAGAAATATGTGACTTATCCTTTACGCTGGCAGTATAACGG
+
/372622300623122122322226325112232231232/223.34342437225222552026225323432223302/2224412801623222522602422235412215401/2.02623222.22.23426325124123003
@Chromosome_2292701_1_0_1_0_0_4:0:0_0:0:0_163b0/1
AAAGCACTCATGCGGCTAGTCTTTGCGAAGATAGATGACGCGCTGTGTTTCTGGCTCCCAACGAATAACATGGACATAAAGCCCTCTTCCGTCACGAAACCGGCGGTTAAGTTCCTGCACAACTCGCACCCCACAGTCAGGTAAAGTTCT
+
1212034222332214222361223252222212253222231422232.32333232422123335744411332564201145232222328232523063222453111264224432/3343475322362452220422040312
@Chromosome_2512021_1_0_1_0_0_1:0:0_0:0:0_163b1/1
TCTGGCTGGCACGGTGGCGTAGCTTCGCCACTTTGCCCGTAGGTTCGTCCTGTAACCAGCGGGTTCTGGCGGCAAGGTTGTATTTGGTCCATGCCGCGTGGGTGTTCTGGGTGTCGCCTTTTTGCAGCGCGACAATCTCCACCTCAAAGC
+
5223225237224622232222625031313333/4222/1420240313223611324022852/27231260211024112240013226352023422443121/2532326210/4222223./230342222/522132422315
@Chromosome_772383_1_0_1_0_0_4:0:0_0:0:0_163b2/1
CCGATAGTGGATTTTATTTTTACAATTTTTGGTGTTTAGGCATGTAAAAATTAACCCGCCATTTGAACGGCGGGTTAAAATATTTACAACTTAGCAATCAACCATTAACGCTTGATATCGCTTTTAAAATCGCGTTTTTCATATCCGGTA
+
2332334320123344033202/23243232031542233132223032223313242/4321413/6221422/-1222631211222222215314233,213344.133035342043122321443234/1222136322342313
@Chromosome_2337990_1_0_1_0_0_4:0:0_0:0:0_163b3/1
AGCATGCCCGTACCGATCGTTATGTCAGTCGCGGGATCGCCGATCCAGCATGCCAGCAGCAAGGCTATACCCACGCTATCCCCTTTAGTCAGCCAGTAGGCAACTGTAGCCTTTTTGCGGGTTCCTTATGTTTAAATACGGAATTCACTT
+
334526221222040422123/231/2222215153342125272224122/3320-55205223225321221222305122/232110232322522220505221132633234324243443332225246320232323530624
@Chromosome_4974926_1_0_1_0_0_3:0:0_0:0:0_163b4/1
AGGCGGTCGAACGCCGCCTCCGCAAAATAAGCGGAAGCCTGGCGAAGGATATCGTTACTGCGGCGCAGTTCACGACTTTCACGTTCCAGCTCTTTCAGACGCTGACGTTCAGCGGTGGTGAGCCCTCCATCACCGCCCCCGGTATCCCGC
+
212341241.212/42241042142212224223.53222543325222212232225440313212346347222102051443261524223052231222534/14422343321224352321423251122323121234305/2
@Chromosome_134252_1_0_1_0_0_4:0:0_0:0:0_163b5/1
TGGCGGCTGTTGCGGCGCCGATTGGCAAACTGCCGACGCCGGAAGAGTACCAGACCTACGTTGCGCAAGTAGATAAAACTGCCGTTGATACTTATGGTTATCTGATCTTCAACCAGCTTTCTCAGTACACCGAAGAAGCCGATGGGGTGA
+
23337163122524351223132423122222441135245252107244120132224203/5361334294220234334/30211642/62242212211301423/226222224332522256225/1012432232412.3224
@Chromosome_1463140_1_1_0_0_0_2:0:0_0:0:0_163b6/1
ACGAGCGGAAAGTATCAATGCGTAAATTTGCTGGGTTGATGTCCGGCAGTTCTGCGTCAGGCAGTTCTGGCATTACCGCAACGGTACAAGCAGAAGTATGAATACGACCCTGCGATTGCGTAGCAGGAACACGCTGCACGCGATGACCGC
+
2430022222/46/2111022414033622262255424241002421245211353234./12212435.01111240162342202411623342230422235222423063014212414623.32543650223/2233220322
@Chromosome_397364_1_1_0_0_0_4:0:0_0:0:0_163b7/1
TCGCATCGGTGGTCAAAACGCCCTGCTGGTGGCTGGCACTATTATGTCTGTACGTATTATTGGCTCATCGTTCGCCACCTCAGCGCTGGAAGTGGTTATTCGGAAAACGCTGCATATGTTTGAAGTACCGTTCCTGCTGGTGGGCTGCTT
+
533262430020/1261022228/20251150.032.12242324162720345733/322212222633432/216233753123222234254423342211123332322/3224213423142621213201223143442/2230
@Chromosome_3185618_1_0_1_0_0_3:0:0_0:0:0_163b8/1
ACGTTCGGCACTGAAATTATTGCAGGATGAAGATCGCGAATATGGCTACGTTATCGAACGCGGTAATAAGTTTGTCGGCGCAGTCTCCATCGATTCGCTTTAAACCGCGTTAACGCAGCAGCAAGGTCTTGATGAGGCGCTGATTGATGC
+
223212/21512322312/41402251112641/210224420242/41052424722434242254227232252022455311315124441522245122120420320311231322422235544233312442511334/1542
@Chromosome_2816396_1_1_0_0_0_1:0:0_0:0:0_163b9/1
GTTGCGGAATAACCATCTTCCCTTCCTGCAACAGGGTGAGAATGGTTTTTAATTGCTCCGGTGAGAGCTGATTCAGCGGCGTCTGACCAAAGTTATGACGGATATAATCCGTGACCTCCTGACGATTATTCCCCAGACGTAAATACTCCC
+
42214235544320423152212/0412235202/253.22202637022332102221213424/5236323315261213222262321523243423213143222:2402722320222215511426324302245221202221
@Chromosome_4152431_1_1_0_0_0_1:0:0_0:0:0_163ba/1
CTCACGCCAGGCATCTTCACCACTTTGTCGATAGTGTCAGAAACGCACAGCATAATGCGGCGCATCTGGCTACGTTGATCAAGCGACAGTTTGTCGTAGCTTTCCACATCGGTGGTCAACATACCTTTCAGGCGGTTGAGCGCGTTAATG
+
5154265/3220225/232645335120-403-642630422653324341220413313-122121123202531132224423331.27322/20122621242422734022216/220211252262032/21552322512/022
@Chromosome_3988955_1_1_0_0_0_7:0:0_0:0:0_163bb/1
AACCTCAATTCCGTATTGAACGGTCCCCTCGCCCCTTTGGGGAGAGGGTTAGGGTGAGGGGAACGTACGGGATGTACAATTCAACGCGCCAGCATCGCCGGCTGCGATGCTGGCGCATCTTTGCCGGCCTACGGTTAATGTCTTTTATTA
+
214121264311033430353052215445323522422220222532222211332620322125224439412132231325222235-2124405441043122242/402223441222230362141232221262421314044
@Chromosome_2441582_1_0_1_0_0_4:0:0_0:0:0_163bc/1
TACAGTAAGCGACTGCCCCACCAAAAGTCTACCCTCTGGAGGTAATGGATAAGTTACCGCCAGGCTAGTATGGCAGGCAAAAAGCAGAGCAAATGAGCAAAGAATATTTACACGACGCATCATGTCCCTTTCCTATGTCGCGAAAGCGAT
+
2225330441.214223/210/222412222731424,1263145412036325422322333255305152421222262402240/53136400437221525552142224220235332422441564210254523223143422
@Chromosome_4505398_1_0_1_0_0_1:0:0_0:0:0_163bd/1
TCGCGCACCATGGTGCGGAAGGCTTCCATCTGCGCATCGTTACGCGGTATTGATTTGGCTTCCCGGGAACGCCCCAGCTGTTCTGCCAGGCGTTTCAGTTCCGGCTGTTCGTTAAGAAATTCACCGTATTTAACAATCAACTGATAGTCG
+
310260/0425232-6222225620022/364233235/0220240193.41246112224502205144325351421152252413320121225722123332242.02132422.221622263253543452233212//32022
@Chromosome_2135332_1_1_0_0_0_3:0:0_0:0:0_163be/1
ACAAGTACGGTTTTGCCGGTTAATTTTTCCACCACTTCGCGGCCCATCACTCTGGCGATAAAAAAGCACAGCGCCGCGCCGGCCATCGAACTGGTCCACGACCGCAAGCCGCCCCAGAACGCGCCAAATAGCGACGAATTGGCAAAGGTG
+
12310250220242212400531335344551384102250223111331222320332328202123333403022032213134233222162//23232223241242521202222222555213122164/24421/28452121
@Chromosome_978942_1_0_1_0_0_2:0:0_0:0:0_163bf/1
ATCCCCTGCGCGTATGAGCAGCCGTTTCCTGCCGGAGTACGGATAGTTTGTTCACATTGCACACAAAACATGATCACACCTTTTAAAGTTATATTTAATATACATGTTTAAGGTTAAGACGCATAACGCGGGGATAAGAGGGATTTTTCA
+
22241222426232101722223454612033337244202122.2234/213350023322120223403282502252146/633212223352551224120235223146236237052425351113020112233225332023
@Chromosome_3024678_1_0_1_0_0_2:0:0_0:0:0_163c0/1
CGAAAACGCGCCCGCTGATTTTACGTTTTGCTTCCGGATCGTTTTCGCCAGCCAGCGCTGACAGGAAGCGATCTTCTGCCGGTACGTGAACAATGTTAAGACCAAAGTGATCGCCAAACATATCCAGAACCTCCTCTGCTTCGTTGAGAC
+
22213232421341333162452220232241520642343222234722111/42224242333/2322334423424123/5433203212122252342111322221322343206064002162210722443352.20044162
@Chromosome_255227_1_1_0_0_0_5:0:0_0:0:0_163c1/1
GGGCCAACGCCAGCTTCGCGATAAGCTGGCGATTAATCACAGCAAAATGCTGGCTTATTCTGGTATCCTGGCAAATCCGGGACGATCCCCGGAAATAATCTGTGGCCTGGTGCCCCACGGCTTTGATTTGTCAGAAGTGACGCTGCAAAA
+
12002232424201124220.32000222324543343220315102527451432113231/32332421133223314251144230126422235.513251422223214542252442032442531122532134061225302
@Chromosome_2612705_1_0_1_0_0_1:0:0_0:0:0_163c2/1
GCCACCGAAGGCACGGTCTGAATGACATTGAGCAGAGAAAAAATTGCCCCCTGCCGCGCAGTGGAAAAGTAGCACCAGATGCCCAGCGGCACACCAATCACTAACGCAGGCAGCACCGCACCAAACAGCAACGTCAGATGTTGTGCCAGC
+
4624427323044024512225363424/420514222.02410720254431/226231223242722132034305135/45422272233023263151524122234523/1012341.2211270253223/1231302242.23
@Chromosome_2041188_1_0_1_0_0_2:1:0_0:0:0_163c3/1
AATGCCATTGAAGCTGCAAGCCAGCTTGCAACAGATGTCGATGAGATAGCCGCGCTGACCGTTGGCGGCTCATTGTTGCAGAACTCGAAAGTGCGCAAAGACATGCTATCCCGCGGGCCGCACAGCCTGTATTTGTTGCAGGATGCGCAA
+
423/223234233003102/4262324012223/111232222205202132243650843223/4202212224224221623211032.21332222226142.5223121252233241//1424632212/143052224102123
@Chromosome_3060751_1_0_1_0_0_1:0:0_0:0:0_163c4/1
GGGTATCAAAGTGACGCCCAGCCCCATGCCCACCAGATTCATGGTCACCAGAATATTCGTTGCCACCTGGACGATATTGGGCTGGCTGTTTTCTTGCGCAAACCACGCTTTAACGATCGGCGCAAGCGAACCGGAATACGCCGGATCGGT
+
620315722223242414224434323312520526232033152.2534243/034503475243/21542/023/333322315142212225234200222201255/2544114/12233/23022/2221/12/52143102012
@Chromosome_313551_1_0_1_0_0_1:0:0_0:0:0_163c5/1
TGCTTGGGGTGCTGGTCTGGCTGGCAGCCCCGCTAAATTCCCTTGTGGGTGGTAGTTGTTTTGGTATTCATCTTTTCGCGCAGTCGTCAGCGGGGAAAACCACGACTGTGGAGGCCGCCACCAGCCTTTATGGCGACCCTGAAATGCTTA
+
2302343132/425,342222232242022220233364364331324123521253242312/560533334141621123223212.02146242224/22232251553341035722225232220530225033222/6232542
@Chromosome_2756311_1_0_1_0_0_7:0:0_0:0:0_163c6/1
TCTCTTTCACCCATTCACTAAGATCAACGCTCTCGTGGTCATACTGCATCACCGCCACCGGTCGATGACCAAACTCCTGGTCGGCAACGGGGACGATTAACACCTGCAAAACCGCAGGCTCTGCAGCAATTTCGCGCTCGACTTCTTCCG
+
3222263233235/374343233123322335222373042531223420203412124222222422423031221322142321222113224131222523252122122022/225342.430432322522232211223/4343
@Chromosome_3851381_1_1_0_0_0_0:0:0_0:0:0_163c7/1
TGTTCGTCTTGTAAGATTTCTGTAGGCGTGCCGTGGGCGATCAAATGCCCCTGACTGACGATATAAGCGCGTTCACAAACCGCCAGTGTTTCACGCACGTTGTGGTCAGTGATCAGCACGCCCAGGCCGCTGTCGCGCAGGTGCTCAATG
+
6333.2/222222.333222150/322116322212222033254011423042/72520151022212232422344421033431422620420513031223322/222223352/2103242.24/46620222312.43212203
@Chromosome_5269561_1_0_1_0_0_7:0:0_0:0:0_163c8/1
CGCCACCCAAAAATCAGCCTCTGGAAGTAAACGGCGCGCATTTGCTACCCGATTTCGTGCGCGAGCGCGCGTTCCCTTACTGCCCAAGGGTTGTTCCGGTACACCGCTCTCGACGGCAACGGATGCAATATGGCAGGATCCTCCTCCGAA
+
2233221223220305535334326232/.424242221135322222312343544537225224542242322121130/51/32220/42222004425334212232220145222213521332250230144322232422210
@Chromosome_3802375_1_1_0_0_0_2:0:0_0:0:0_163c9/1
GCGGCGATTCCGTACCTCGACAAAAACGGTGGTCCGGCCTTCACGCATTATCAGATCGATCTCGCCGCCACGCTCGTTCACGTTAGCGGCGACAAATCGCAGTCCTTTGCCTTCCAGCCAGCGACGCGCTTGTACTTCCCACGCATCGCC
+
32506423251323522553222212221502240422411/340253222222226222234204121442132555322122420022332111514020533322031202242341331313322215423422022334123523
@Chromosome_1832925_1_1_0_0_0_1:0:0_0:0:0_163ca/1
TTGTTGTCATAACAGATTATCGGGTGAGTTTCGAAAAAGTGATGAAATGATCTTAAAACGGTTAATGATGTGAATACAATGCATTTGTGATCTGGATCGCGTTTTCCGTTTCTCTGACGCTGATTCTGTTCCGCGTCAGAGAGTCGGTAA
+
2531212213262062530205023244332220456240244222222132320122042312/302235233232302372232202624325233302224361384732120232322023.2420222223521321112/2344
@Chromosome_5203607_1_1_0_0_0_2:0:0_0:0:0_163cb/1
CAAGTACGATACCAATCGCCTCCGGTTTGTGTCGGAGGACAAAACTTAAAAACTTGCTCGTATCCGCCAGCTCTTTTTCGTTGTACTTTGCCATCTCGTTTTCGTCCCTGGATTTTCTGTTTTTATTTACAGATGTCATTGTCACTGAGT
+
242/12203443031020232423406322434183153102210424444142423.40052311222254422225625/12222322422242221222322520317143115522115122.42225222323322421321322
@Chromosome_610714_1_0_1_0_0_2:0:0_0:0:0_163cc/1
TGTAACGGCTTAACTGACCGAGTGCGGCGTTGTATTCAAACTTCTCCACCCGCCCGGCAGGGGAGTGACGGGCCAGCAGGTGATGGAATTCATCCCATTCATACGTGGTGGTGCTGCCCTCCGGCGATGCTTCCCGCAGAATATTGCCGT
+
4-73223036220422322223042212127232112222.324342022132229322222711223322350222333313333/222/2251242002403613322235620312221521222220523/423313503321/3.
@Chromosome_105152_1_0_1_0_0_5:0:0_0:0:0_163cd/1
GCCAAGCGACGCCGAAGCGATTAAAGTTCGCCACGGTTGTGCGCTGGGTTCAATCGTGGGAAAAGCTGAGAGCGTGGAAGTGCTGAGCGTAGGCGGTCGTCCGCCGCGGAGTCTGCAACGTCAGACCCTGGCAGAGGTGATCGAGCCGCG
+
42/3235161262312123422232212144331/22342122/1223251342252044330014153315322213.510344420442313242237222220045532222125244.2232221112212401132321112222
@Chromosome_3803356_1_0_1_0_0_3:0:0_0:0:0_163ce/1
AGTCCTTTTTTCCGCGCTGCTGTTGCAAGGTTGTGTTGCCGCTACCTTAGTGGGTACCGCTGCTGTGGGTACCAAAGCCGCAACTGACCCACGCAGTGTCGGCACCCAGGTGGACGATGGTACCCTGGAAGTGCGCGTGAACAGCGCATT
+
11112/2312242422216-44134232221345244630/5/521222632414513320452127254320232425434410220733/4432122215303652215533224215322212222222526232122274337513
@Chromosome_926056_1_0_1_0_0_2:0:0_0:0:0_163cf/1
CAATCGCGCCCTGTTCAAATACCAGTTTCTTCACTGCCGCCAGGCTGTTGCCGAGGTTGGCAATGCCAACCTGCAGGCCAGAAACCCAGCCATATTTCGCGCCGCCTTGCTTGCTACTTTTCGCTCGCTCAATACAGTCATCCACCAGCG
+
224.2137211531232326217322515233444134241230243322263233120120224222403/12222221051142/3/1322033012232223214316233/34352034232134/52453433444524.32082
@Chromosome_1436744_1_0_1_0_0_2:1:0_0:0:0_163d0/1
CCTGCACCGCCTGACCACCTGCGTATACAGCAACTGGCAGCTCAAAGCACTGCAAAATGCGCGGCTAAAAGCACCGTTCGATATTTATCTTAAAGTGAACAGTGGGATGAATCGGTTGGGCTTCCAGCCCGATCGCGTGCTTACCGTCTG
+
24125122303244321273542232244003125022112132224345023222544242264524/2223312232161105230111313241244333421232522533520452425311121252244522.3352242242
@Chromosome_2152289_1_0_1_0_0_4:0:0_0:0:0_163d1/1
GAAGCGGTTATCGCCAGTCAGGACTGGCACCCGGCGAATCACGCCGGTTTTGCCAGTCAGCAGGGTGTAGAGCCTTATACGCCAGGCCAACTCGAAGGTTTGCCACAAACCTTCTGGCCAGATCACTGTGTGCAGAACAGTGAAGGCGCA
+
23442205620222222221.232221333111102334/2132324212411102232/06322204230123103212321142212114222622430/442124431233021232350243722443552222227.11222224
@Chromosome_5156511_1_1_0_0_0_4:0:0_0:0:0_163d2/1
CAAGGTATTCATTAGCCGCTCGCACCTGGCAATGCTCCTCGATAAGCTGGACTGGCGTCAGCCAAAAACATCCAGCCGTAACTCACTGACAATGTTGTAAAAAACTCCTGACCACATTATAAAAACGGTCATGAGTCAGAAATACCTCAT
+
8252244232353432214-24,1423412213320542342251332332442242432522201713322235342202525200322142342332244212242320223452.1121/5233422422212243242/2552340
@Chromosome_1084066_1_0_1_0_0_3:1:0_0:0:0_163d3/1
GCATTAAGTTTAGCTGCTCGCCGGAGAAGGTGTGGCCATCGCACAGGGAGGCAACCTCTTTACACTGGCGGCGGATCCACTGCGGGCTAAGCGGAAGTGTTTCTTGTTCACCGGTGTAGCGTGCTGCTTCGCGGATAAGTACCGGCCAGG
+
5024/3201233216222602/2432473221422422113423251238613225233202326583332432.233221244215232.2/333322320316312143223322632232-321/432353/353324335203224
@Chromosome_2554721_1_1_0_0_0_3:0:0_0:0:0_163d4/1
CATCCAGCCACACATCATCGGCGTTAGCGTCAGGGAAACCAGCAACGAAATACCAATGGCGACAGAAAGCGTCACGGCACACTCGCGTAACAGTCGGCCCGGCAATCCGCCCATCAACAGCAGCGGCAGGAACACCGCCACAAGTGACAA
+
35432002533237522/230206220213214223324112243/1/43/321232215024-72225242321621503314316244442444121216212045242443243213022225432561354422223321360234
@Chromosome_2104948_1_1_0_0_0_2:0:0_0:0:0_163d5/1
TTCTTCTAATGATGAGCGTTCTTCGGAAAAATATGCGGCGGGCGGGCGTAGCCGTTTTAATTTAACTGATTATGACTATTTATTTGGTCAGGCAAGCTGGCTGACAGACCGTTATAACGGCTATCGAGAGCGCGATGTGTTGACCGCCGG
+
202052413313552323314320632/3031233232514253454245124253042311/543225341314412321242251220630222222222.22221330226343113321142021414332243415011344441
@Chromosome_3745425_1_1_0_0_0_4:0:0_0:0:0_163d6/1
CATTCGTTACAGCGGAGATGTTACATGTAGTGTGGTGACTTATTCATAATTACCGGAGTCGATTCAGGTTCAGGCACAGTTGAAACAGCATAAATTACGTGGAAACGTTCAGGCGGCGCAAAGGGAGGTTGCACCATGAGAAATCGATTG
+
02512122222322311232320321215311633220433433523423122533234413404222512322/231241234.32582343230612-2/30/431314/02132252052122332222363052./2522221130
@Chromosome_3639596_1_0_1_0_0_3:0:0_0:0:0_163d7/1
CGCTGGGAACGCCGAACGGTCAGAAAGTAACGATTATGCTTGAGGAGCTGCTGGCGCTAGGCGTTACTGGTGCAGAGTACCACGCCTGGCTGATTCGTATTGGCGATGGCGATCAATTCTCCAGCGGCTTTGTCGAAGCGAACCCAAACT
+
220321/22/412/14/52123+510120221/223/321331214422132232234142133442354232/0241123323105022221213136204623023332543242524241234223153330222225322232222
@Chromosome_1568324_1_0_1_0_0_4:0:0_0:0:0_163d8/1
GGGCAGAAACCGGCAACGGTTATTGATCTTACCGATGATACGCCGGTCGTGGTGCGTGAAGGCGTAGGTGATGTGAAGCCTTTCTTATAAGTCGGTAACTCTGTATACTACGCGGCCTTAAAATGGCGCTATACGGCGCCATTGAGTCTC
+
22124327402222212332022462334222223121253730411/323121/222221241.221323223211522602322130/2424032331232227422724/4224232222222221222522110222422446232
@rand_0_0_0_0_1_1_0:0:0_0:0:0_11aa/1
GTCTCCCAACATGTAGATCGGGGTTCGGCGGACAGTTACTCCAAGCTGAGGGTCGCGAACAATCCGTACATTATGGCTGCACCTTCAGTAAGGTCCAACCCCTTGGTCACCACCAATTCTTAACAGTGGCCTTCCCGGACGTACTAAGGA
+
253/624236023/13/223.203/5222322114202212511.120000223274/231324242244/21122217315/222211221302422022222215213102.52225122432024223/431033245222255125
@Chromosome_500483_1_1_0_0_0_6:0:0_0:0:0_163da/1
GGCATCCCGTGCGAATCACGATCGGCAAACCGGAGGAGCTGCAACGGGTCAGCCAGGTCAGTAGTGGCATCAGTTTAGTTTTTGGCTATTTAATGTTGCGCAAAGGTCCCCGACTCTCCCTCTGGCAGGCGCGAAAAGTGATCTCCATTA
+
225422222200213233262524442.252342232325402525/31233122121003246215201452242563043/2222204232441623300162312213244311041322300205312511137240162352502
@Chromosome_3816694_1_0_1_0_0_5:0:0_0:0:0_163db/1
ATCCATCTGCAGTGCAGAGATACCGTCGCGGGAACCTGCAACTTTGAAGTCCATATCGCCCACGTGATGTTCGTCGCCCAAAATGTCAGACAGTACAACGTAGATGTCGTCTTCTTTCACCAGACCCATTGCGATAGCCGCAACGGCAGC
+
23242644280301323026122332145622422223710321207233014212002223223/623522342222232422521212231242212834/13020221212122715037323220322222352251623311423
@Chromosome_735174_1_1_0_0_0_4:0:0_0:0:0_163dc/1
ACGACGTTGGTATCGTCACCCGCCACAATTTTGAAGGCGGTAAATCCGTATTTGAACTGACACAGCAACATCACCACGATCACCTGATCTGCCTCGACTGCGGCAAGGTTATCGAATTTAGTGATGATTCCATCGAATCTAGTCAGCGTG
+
235421/5/3132/38222133324274/232/024/622622224412230222444/21144402212.041424/244021121123122423532/214053422123330,3213422123325243332434234210322217
@Chromosome_1502625_1_0_1_0_0_2:1:0_0:0:0_163dd/1
ATCCGCTTTAAACACAATAAGGGCTGACAGTTGTCAGCCCTTTTTCACGCCGAAAGCGATTATTTATTCCCGCCAGATGATATGGCAAAGTTTGTGATCTTTTTAGCGGCATAACTGAATGCGGGCGAAAACATCGTTGATTTGACCATC
+
43425324022443254211202228/4335452223-4233/42353252502.42202425434412224/32214225332242203252231/35262302033142122223232133226322/005123352212/21/2122
@Chromosome_2768731_1_1_0_0_0_3:0:0_0:0:0_163de/1
CTTCGTTGTGGTGATGCGTCTGTTCCTCTACGCACCGGTGGGTGACAGCGAAGCTATTCGGGTAGTGCTGGCGATTATCGCCTATGCCTCTATCATCTTCGGTAACCTGATGGCGCTGAGCCAGACCAATATCAAACGTCTGCTCGGTTA
+
236/21324123332323124402434230.423244322410244220114674032242421-04242623204212332164223423310013234220224/32221221425552/6303322321413441043222323112
@Chromosome_2281955_1_1_0_0_0_1:0:0_0:0:0_163df/1
CATTCAGTGCGGACACGGGGGCCAGCCAGGATTCGGCACGCTGGGGTGTGGGTAAACGGTTATATCAGGACCTGATCGCACGCACCAAAGCGGCATTACAGAAGAACCCGAAAAATGTGTTGCTGGCGGTGTGCTGGATGCAGGGCGAAT
+
4321521312224134012222222274222332224112042225552331220542143433/312327/220023202122405514133322013223634.22.3433/1452.2235021422225222114/32221518451
@Chromosome_177300_1_1_0_0_0_2:0:0_0:0:0_163e0/1
ATCACGGCCCGGTATTCTGGGTGAAAGATCCCACCGATCTGGTCGTTGCAATGGTCACCAGCATGCTGACCATCGTGCTGGTGCGCCAGCCCAGACGCTTACCAAAATGGATGTTGCCGGTGCTGGACGCCGTTGGTCTGGCGGTGTTTG
+
22/2302.12337302.3442202262322642214//2314.431202/4548332640051512022440/412404311642403254622305222116221221054432232523223512354314/1041-22502340521
@Chromosome_3613225_1_0_1_0_0_2:0:0_0:0:0_163e1/1
CGGAATAGTTCAGATTCTCGGCCCACCATGCCCGTCGCGGCACAGGCCACGGCGATAGATTGCGGGGAGATCATCTTGCCAGTTAAGCCGCCGCTGGTATTTGCTGCCACCAGCAGAGTGTCAGAGACGTTGATTTGCTGCGCCGTGGTC
+
2222253210222232232363.22202412232342222322041022031120343223233224121.2340223521524022203423252213/0444413/630412501245323242553313220423242152222521
@Chromosome_1908706_1_0_1_0_0_2:0:0_0:0:0_163e2/1
TGCCTTACGGTGGCATGCCCGAGGCAGACAGCCTCAAGCACCCGCAGGAATTCTACTTAACTCTCGCTTTACCGCAAACCGTTTTTACCCGATATGGGAATTCCCATATCGTAATGAATTCAGTTCCCTAGTCGATCCATCGAAAACACA
+
1213323506236742/322224352223202/3121342511416536/224312132332323235223403221532651625222233622/224340413222442362032213432123254332234015325243312143
@Chromosome_502088_1_0_1_0_0_3:0:0_0:0:0_163e3/1
GCCACTCGGCAGAGTCACCAAGATCTGCTTCTGTGGCGGTCACGACGATCTTACACGCTTGAAGATCCAGCTATACGAAGCATTAGGCGAGCGTGCACATTTGAGTTTTTCCGCCACGGATTGCCGCGAAGTGCTGCCGGTGGGCTGCAA
+
217222232212252122223/220046322635228521123333202104420242/2222351644412421103235352145222122223-21243423226213344/23233132442//3022252312201031223023
@Chromosome_2940333_1_1_0_0_0_3:0:0_0:0:0_163e4/1
TGGTGCCGGTGATGTTAAGCCAGGGCAGCCAGGAAGACGAAGCGGCGATTCTGCTTGGCGCGTCTGGCTGGCAGATGTTTCGCCGCGTCACATTGCCGAAGATTCGCTGGGCCCTGCTTTATGGCGTGGTGTTGACCAACGCCCGCGCAA
+
243312232233023342/43002420112421114533232543211214/2644032315424123224/311/12232222222400423222221311324442/417/186011/032656243212436222/53025232.32
@Chromosome_4519752_1_1_0_0_0_4:0:0_0:0:0_163e5/1
AGCACTTCAAAGAACGCTTCTTTAAGGTAAGGAGGTGATCCAACCGCAGGTGCCCCTACGGTTACCTTGTTACGACCTCACCCCAGTCATGAATAACAAAGTGGTAAGCGCCCTCCCGAAGGTTAAGCTACCCACTTCTTTTGCAACCCA
+
2725.412221./54412234450/564222312302236235132521212205253052332143433232.2222/102321252242222222.2314152125122321.523114102124352/5632222203202524222
@Chromosome_3201696_1_0_1_0_0_5:0:0_0:0:0_163e6/1
ACGATAGAGCAGAAAACGCTGGATCTAAATTTTTTCTGAAAAGACAGTTGGCAAATGTTCGCCATATTTTCGCGTCGCCTGATCGAGCGCCAGTGCGCACCAGTCGATGTCACATTCACGCATCGCTTTTTCTGTCGCTTCGCGGGAAAT
+
2152132412202232024233115222221122212423252423047112132322422300243243202423244323231.22.222522123221332653233212323213233221332222/243.23211243223421
@Chromosome_2372891_1_1_0_0_0_3:0:0_0:0:0_163e7/1
AGCATATCCATGATAAGCGCTAAAACGGGCATATTGAGATGGCTGGCCGGATCGCCAAACGTCGCAAATGACAGCCCCATTTGCATACCGATAATTTCGCCAGCGGTTCGCACAGCGGCAAAGGCAAATTGCATGGTAAAACCAAGCGCA
+
2451142/223322242262220403372122232233213336.2112032351422.2234522335332310134332334332223502/23154220246241/182.44422321034454/3:21233232228541453010
@Chromosome_3400407_1_0_1_0_0_3:0:0_0:0:0_163e8/1
CTGCTATCAGCGGCGTATCCTGTAAAGAAGGTGAAATGACTGAAGGCGTATTCGAAAAATACCGTATCGCAACCTACAAAGAAGCCAGCTGGAAGCCTTATATCATCGCCGCGATGATCCTGTCCGGTAAATACGCCAAACCAGGTGCAC
+
223/23212.22542/32322711223/24/222/3122230004431221244064/3223531.13222231226176721540123/4312/225432621272622237241432.022024222223263235225255221212
@Chromosome_2607099_1_0_1_0_0_6:0:0_0:0:0_163e9/1
GATAACGGCGGCTGACCGGCACGGTTAAGCCATTCCGCAAAATCAACTCGGCCTGGCCATTATCTTCCAGACGAATCTCCTGTAAATGCGCGAGATTAACCAGATACTGACGATGGCAGCTCAGTAGTTGTGTACTACTTCCCAGGGTAC
+
23/5221432112211221344140035410/42504324412221222522456352322202202213242522222436033346430223000122221026021423524202/2223215222434541236013523334412
@Chromosome_1971675_1_0_1_0_0_4:0:0_0:0:0_163ea/1
TGCTGAAAACTATCGGAAAACACGGCATTACGTTAGCGCTATTTGCAGCGGGTTCAACAGGGTTAACTCCGGCCATCAACCAGATGACCAAAACTACGATTGCTGAACAGGCGAGTCTGCAACAAGAGGCATTATTTGATCAGGTGCTGC
+
322222122034223132402420/02/32442320532343432236444433242134121232033353201209342422433022043322212/40313340240550244233722422721220223224252131242525
@Chromosome_5048866_1_1_0_0_0_2:0:0_0:0:0_163eb/1
CCTAACCTGCGCACCACCCCGTTTGTTCTTGATCCGTTTGCGATTCGCCAGATCGACGCGGTACTGGCGACTCACGATCACAACGATCATATCGACGTTAACGTTGCTGCTGCCGTGATGCAGAACTGTACTGATGACGTACCGTTCATT
+
23030212745345032/313262251152220222324341623625222.2223353222354421412511223314241312/5330222332433544134250344216/2322331422436022422221125121327154
@Chromosome_3172784_1_0_1_0_0_4:0:0_0:0:0_163ec/1
GTTGAAATAACTGTCGCACACCTGCTTCCAGGTGCTGGCTTACGAGACGTATCTGGAGCTGTGCGAGATTATGAGTCAGAAGGTGCCGGGCGATTTCGCCAAGAAAACGCTGCTGGTTACGACCGGTTCCGAAGCGGTGGAAAACGCAGT
+
/21231172231335222261014/650022/12/422110127545230330541324117520204234202233454232230126123554223263632222235122223242342434-222236240512120221132322
@Chromosome_1100159_1_1_0_0_0_3:0:0_0:0:0_163ed/1
GCGTTGCCAGCATAATGTTGCGGATGATATTAGCGTTGTCCGGCACTTTAATACCGATAGCATCTTCGATGGCGTAAACCGAAGCCAGGACGTGTACGCCAGTACAGACGCCGCAGATACGTTCAACGAACGCCCGCGCATCGCGCGGGT
+
23/2.41212042402/34233242242213213412224112223241415322/1422152223/32231222522012822263022323236030421-3220253133-055/22204232025623122322551322242534
@Chromosome_2539157_1_0_1_0_0_1:0:0_0:0:0_163ee/1
GCCTCAGCTAGGGGGTGTTCTGGTTGTCCTGCTGACGCCCGGAGACGATCCTCTCAGGGCATTTTTGATATGGGTACTGTCAGAATCCATCGGCGCTCTGGCACTGGTGCCGCTGGGATTGTTATTTAAACCACACTATCTGCTGCGCCA
+
23223123231253362231324333262214233231420331251231232/0222322/22212122332222442.4023252532.5332352242021.412113261242/44/1221134/4622211534233/5132444
@Chromosome_3163424_1_0_1_0_0_8:0:0_0:0:0_163ef/1
AATACATAATGTTTCGATCTACGTTATTATCTCTTTGTAAAAATTGCCCTTTATTAATCATTGAAAACTGCTTTTAGTACTTGATAGAACGGGACTAGTCACAACAGGACTATTCTCAATGGGGTCATGCTCAGAGGAACTATCATCAAA
+
7232220412730242563022525102325412202/4232312524222311731232124253223122212224222334222216523322125223202022343412315221423402022210123103621620.04700
@Chromosome_1735453_1_0_1_0_0_4:1:0_0:0:0_163f0/1
GCATAAGAGACAAAACTGCCACTCGAAGGGCGGTGTAGCACCAGCTCACCCAATGCACGCAGAATAAAAAATGAAAACAAGCCACAAATTAAATAAACCCGTGCCAGTGCTGGACCCTCCATTTGCAGTCGGGCTCCTTCACCTAAAAAC
+
03222252243302/214312163504223212224151323.42522243321422020223322232433.0542232524312230/03503221222420022312203134023222226401530242222/342242212225
@Chromosome_2619879_1_1_0_0_0_4:0:0_0:0:0_163f1/1
CCGGCTACCTGCTTTACCTTGGTATTCCGAGCTTCCTGAATATCAACAAAGAGGAAGGCCTTAACTTCTCCAGTTCGACGCTCGCGATTGGCGTGCTGGTACTGGAAGTGCTGCTCGCCCTAACCGTTATACTATGGGGCAACGGGTTTC
+
4341442.321425321223120022030/433421303122173324542312.124242512443521043225301222.3332203332331345010132013452322511442472413/23142122/32424223714252
@Chromosome_227038_1_1_0_0_0_0:0:0_0:0:0_163f2/1
AACATTCTCCGGTATTCGCAGTTTGCATCGGGTTGGTAAGTCGGGATGACCCCCTTGCCGAAACAGTGCTCTACCCCCGGAGATGAATTCACGAGGCGCTACCTAAATAGCTTTCGGGGAGAACCAGCTATCTCCCGGTTTGATTGGCCT
+
5434222312132343051062323213343-3224523266222272223022234/222222172043232412230.4422403434335253172122224522213024516412314642323034513224221/32/22731
@rand_0_0_0_0_1_1_0:0:0_0:0:0_11ab/1
TCTTGAAGCGCCAGGTGGATGAACAGGCATTGAGCGATGCCTCCACCTCGTGACTACTCCGTCATACCAACTACAATTTGCTGCTGTCCGGTTTAGACGTCAGGCCATAAAAACAGTCATGGGAGTGGACGAGGAACATTACAGAGTCTC
+
2620212.1144.154222542323844622253234/2236233153235142212123422222102530523230224153233214540225244662123215223625212832043320312326423036022324222333
@Chromosome_2901028_1_0_1_0_0_4:0:0_0:0:0_163f4/1
CGACGGTAACGCGTGAGAATGACACCATTAATCTGGTGAAAGAAGAGCGAATAATAGTCACGCCAATTAACGATATCTATTACGCCGAAGCCCACGAGAAAATGACCTTTGTCTATACGCGGCGTGAATCCTACGTAATGCCGAGGAACA
+
21222202111522112022331157224212142254002524122123323222222652242103442225035024222521530233322203322225202207424/22022/346022142201/2421.26320.362212
@Chromosome_2969976_1_0_1_0_0_2:0:0_0:0:0_163f5/1
GCTCACGGCCCTGATAGATAACGCCTTTTGAATCGCAAACCACGATGTTATGTTTTTGCAGACCCAGCGCTACCAGCAGGTTCATACAGGCGATTGATGCGGCACCCGCGCCGGAAACCACCATCCGCACGTCGGAGATGTTTATCTCCA
+
11221622250521132324222222333154420322420721322323102242142205153156314341523244232226133123322224012014311436252223442221./2212342213311264//22225242
@Chromosome_1866770_1_1_0_0_0_7:0:0_0:0:0_163f6/1
TGGCCGCCATTGGTTACGAACAGCCTTGGTTTCGGATAATTCCTCAGCGTGTAGGTTTACTTCCTCAAGCTCAACACGCAGGTTCCCAACCGTAAGAGCAATTTCCTCGTTCTCCTGGTCGCGGCGTTGGATGTAGTGCTGGCTTCTTTC
+
24432212243/3345602526242220420630251251301530.-422221322142333022211311/30202/2325.2321262223111252221323623223/34512-13.0420023202132232/2/222322226
@Chromosome_5076242_1_0_1_0_0_4:0:0_0:0:0_163f7/1
AACACCGCCAAAGAGTTCCCGGAGTGGCCGTCGAAACTCAATGGCTTGATTAAAACCCGCGGTAGCGTGTCCGGCGGCACCTGGCAGATGGAGGTGCCAGTACTGAAGCTGACCGGTAACGTCAAACAGAACAAAGTGTACGTTGACGGC
+
352222123402122120233233322404602412414420220032442322634245.1214055/301022.3445523.50160223/212242223252.24222214222/41641322032/32402212405230224022
@rand_0_0_0_0_1_1_0:0:0_0:0:0_11ac/1
CGCTGATCCCGGGGTGGATGCGCCGACGCGCGCACCATGGCTCTTTTGGTGGTTTTAAAGCTCTATCAACACGCGACAGTTATCATTTAAGTGTAAGGGTCAAGAGCCAGCAGAGCGCCTACCGATTGACACCATTTTCGGGGTTTAGGT
+
12246/223222452023301265243523221/22521123523242230312146312/2114233524111352133233226422321/712112.42223723434441130361240223345232222434/43623344220
@Chromosome_1652501_1_0_1_0_0_1:0:0_0:0:0_163f9/1
GTATGGTACGGATTAGAGGGGAAAATGTCAGCACATTTGCGAAATGAATCAAAAAGCCCGCAGCAATGTGCGGGCGTTAGTGTCAGCGCACAACCAGCACGGAGCACTCTGCGGGACGCACTACAGCTGCGGCGTTGGAACCGAGCAGAT
+
21.512/4114134243455112303623212321016003442134181322.202220122441521222/2224612/22323224221251252/132020/2504.400324334512325325/22014134444302312/24
@Chromosome_3503837_1_0_1_0_0_6:0:0_0:0:0_163fa/1
GTACTGTACTGCTGGTCCTGTCGTTGATCGTTTACGGTTGCGCATTCGACCTCTTCAACATCTCTGGTTCGGTGTGTGTCGAAAAAGAAGTTAGCCCTGCAATTCGCGCCAGTGCACAAGGGATGTTCCTGATGATGACTAACGGGTTCG
+
5242244332212272202/4244162554242156234244222121231223234012511534/22/6525231202645304212227235202225223232204623222243/23430142252413122241311640453/
@Chromosome_442497_1_0_1_0_0_2:0:0_0:0:0_163fb/1
ACGTTGGTTTATATGGCGGAGCAGGCGACAGGGCAGCGCGGAACGGTAGGTATGGGCATTCCTGGCTCAATTTCGCCCTACACCGGCGTGGTGAAAAATGCCAAGTCAACCTGGCTCAACGGTCAGGCATTCGATAAAGACTTAAGCGCG
+
62242223212253624522213263252/3222224/422321222425233/23442-2463024232532/320442643-802202623412021/43336247835420/2213352341/446230222022142332542123
@Chromosome_1437766_1_1_0_0_0_3:0:0_0:0:0_163fc/1
AGCATCTATCGCCGGTTGCGATGCTTTGCTGAACGCAGCCTGAGCCTGCAATTGTTTGTCGTCCATAATTTAACCTTCATTTGATGTTGAATTGCACATATGAAAATCAGGCAAGTACACAAATCTATGTACAGGCTCCATCAAGGGTAA
+
122577237014331233020222421132123021341423324540272324034122552-2266,132235301221526303235134223224224322/34334222412252.11/2212/31232213024/213252223
@Chromosome_2370818_1_0_1_0_0_3:0:0_0:0:0_163fd/1
CTCTGAACGAGGAAAAGCACAAATTAGTGACATGAATAATCCGGCCGATGACAACAACGGCGCAATGGACGATCTGTGGGCTGAAGCGTTGAGCGAACAAAAATCAACCAGTAGCAAAAGCGCTGCCGACGCGGTGTTCCAGCAATTTGG
+
322201252061443214.1332552202/235312410234354/2/122722322413432303130241153310452/1/3424133505303231233/222224421222035143235222243430412/342432312352
@Chromosome_3087642_1_0_1_0_0_0:0:0_0:0:0_163fe/1
TTCATTGGTCAGCGTACCGGCTTCTATATAGTAAGCAACGCCGCGCTCAAGGCGGTTTACCTGTTGTAGCCCGCAGTTATGGGCAATATCGGTCGCTTTCGAAGACCAGGGAGAGATGGTGCCAGGACGCGGGGTCACCAGCAGGAGTTT
+
032263222224222221131212517422442122052342312432222321422132624123515434012453303122352320224213204212522232324/0/222322221023021642430522225322335272
@Chromosome_2967594_1_0_1_0_0_3:0:0_0:0:0_163ff/1
ATGGCTAAAATATTCGCCCGGCGTATCAATATTGCCCTCATCATTAAATTCCACGGCCTGTGTTTTTCTGGCGAGGGTATAATTCCCCTGCAACGCATTAAATAACGTTGTTTTTCCTGCCCCGACGCTACCCACAAACGCAATTCGTTT
+
2124413043444332213021241273442231342242224023323113433222234130526442421641232212222235223351132224401052231513153202542230124222752333242./141/2.26/
@Chromosome_3329465_1_1_0_0_0_3:0:0_0:0:0_16400/1
GATTTATTAATCGCTTTAAGGAGAAGATGATGAAAAAGACTGCCGCCATTATTTCTTCCTGTATGCTGACTTTTGCCCTGACCGCCTGTTCCGGTTCGAACTATGTGATGCACACCAATGACGGACGTACCATCGTCTCTGACGGCAAAC
+
5432230023322242220.30820526.655364223223152341322242350//302321424522321224020442322221223560/134330050272231222223300252212032.221432225333370225632
@Chromosome_4039138_1_0_1_0_0_3:0:0_0:0:0_16401/1
CAACCATAGCGAACTGTCGCTGCTGGAAGAGTCGCTTAAGGCCCTGCCGTGGGACAGTTAGCTGGAAAATCCGCAGTTAGTGTTATTGTAGGCGTGGCTAATGCAAAGCCAACATCGCTATGGCGACGTTAACACCCTGCTAGCCCGTGC
+
242442220.14.32231/302345222634242.222324044522312630142113522414//23222322324422.1403211013113/3234200124/5233026522022243123323/2/4622222525445/5372
@Chromosome_878118_1_1_0_0_0_3:0:0_0:0:0_16402/1
CCGCCATCCGCTTGGTCAGTGAGGTGACCAGTACGCATTCGTTAATTGCCGCTCGCTGACGAATCTCCGAAAGAAGAGCATCAACCTGTGTCGCCACCGGCCGCACTTCGATAATCGGGTCAAGCAATCCGGTTGGACGCACCACCTGAT
+
22212124122344413202326223434146332222114503227523243-11242234341/14322321322222344425342263522122331440224232126356144602/222241/2242101223/341311532
@Chromosome_1103405_1_0_1_0_0_4:0:0_0:0:0_16403/1
TGGGCGGAACTGATAAACCTGATGCGCGGGCTTGTCGGACCGCAGCAGGAGCGTGCCTCATGAGCGAAACTTTTTTCCATCTGCTGGGGCCAGGCACGCAGCCGAACGATGACAGTTTCAGCAAGAATCCACTGCCGATCACCTGTCAGG
+
21123241002256422121432222332/322.322012341/5403253524222360236014224225454422224212014241332/22212334222/221131242223140213.92236123./2426220232245/0
@Chromosome_2146708_1_0_1_0_0_4:1:0_0:0:0_16404/1
TGATGCCGTACAGCCAGTCGGCACGCGCTCGCGCCAGCGCAGAAACGCACCATGGCACAAACGCGCTGTTGGAACGAGGACGGTCGATCGCGCGCTCAACCGCCTGCGGGTTCAGGTCGTTTATCAAGCAACGCTGCACCTGCTGGCGCT
+
3221223122225431224002236243233415442231222323411222242232552522020423544231014215021233400211302532032230424122321212224722224332405442-63/22222//233
@Chromosome_2606692_1_0_1_0_0_6:0:0_0:0:0_16405/1
TCGCTGAGGATAGCCAGAATGTCATCGGTTTTCAGCGATAACGCGATGCGTAATTTTTTCAGCACGATGTTGTGATTAGTGCGACGTTCCGGCTCCAGTGCCGGAGCAGACTCATCCTTGCCGCGTTTTTCATAAATAAGGCCGTTGATG
+
313//342142304324122432310422.6342241225/11262281224244152.22322534541122233422226.224203455224223422/33203.132443332224352241302003222233222402241262
@Chromosome_5224269_1_0_1_0_0_3:0:0_0:0:0_16406/1
CTTTTATTGAAAATCTCCGGCAGCAATTTGATGGAGATGCTATTGCTAAGTCACTGATGTTGGTTAATTCTGCAAAAAATTATACTAAGATTTTGGAGAATGATTTTGAACACCCTTCTATACGACGAAAAATAGCATCGCTAAGTAATT
+
/113052324314223324951235211132323137512223262212232341030333531662492315453422/22-322243022125212444225133204135254202522232300252/42022024432244304/
@Chromosome_3367634_1_0_1_0_0_2:0:0_0:0:0_16407/1
TTCAGGCTTTCACGAATTTCGATGAGTTCTTCTCGCGCTTTTTCCGACGTATCGCGCAGCATACGCAACACTTCTTCCGCCTCAATATGACGCGCCTTTTCCGCCAGCCAGCGCGGGCTATTTGGCAGGAAGACCACCAGAATAATCAGC
+
/2323225542220222242453223322421621231425/3252125335326315/3254/2330230/2443020302312044306023523432134552421154423230333411525321220712124342/2215123
@rand_0_0_0_0_1_1_0:0:0_0:0:0_11ad/1
AGGCCGAGGCACTCGCTGATGCCGGAACTGTTTACGCGCAGCTCGGCAATCCTTCCATTGTACTAGGCCCTCACTCCGCTGCAGCGCTACAGTTTAATCGATAGTAAACATAAGGGCATGATCGCTACTGTCCCAAACCACGCGCGACCC
+
3305412285202512544432233263131332213232225/202231012223463242.22424/213114422232322243223212234722265221245+2/220315332232133223433130273223222214324
@Chromosome_4844052_1_0_1_0_0_7:0:0_0:0:0_16409/1
ACGGCGAAAAATTTCTGTACGCCGTTATGCATCCGCAGCGGCGGGTTTACTTCGCCTTTTTCACGCCTCGGCGCGCGACCAAACATCACCGATAATGGCAACATCCGCACATCCAGATTTGGGTTGCTACGGTGCAAATCGCGATAGTCG
+
232/224221750243532221223243121261333/222112524/24165223464202223672023222350240212306//34240222232245132422233222426222215244313242423422244343334223
@Chromosome_3892208_1_0_1_0_0_0:0:0_0:0:0_1640a/1
CTTTACCCAGTTGAGTATGAATGATGCCATTCAACGTCGCTTCATCTGGCTGCCAGGGTGCTTTGCGCCAGTGTAAATCGTAATCCACATTAAATGACGACTGGCGTATGGGCGTCGTGACACCAAAAAATTCTGCGGCGGCATCAATTT
+
22222/0664222321221303225342202345261223321222222242252234/03244.3332122023/21234322243222212444242242321214202424253424122225323131321070243133223222
@Chromosome_2694890_1_1_0_0_0_3:0:0_0:0:0_1640b/1
GGCGCAGCTGTATGCCGATCCGAACAAGAAAGTCATCTCCTACTGGACGATGAGCTTCAACCAGCATACCAGTGGTGTGTGGGCCAACAACCTGGTCTACAACCTGCACCTGCTGACCGGCAAAATTTCCCAGCCGGGTTGCGGTACGTT
+
21234243112121521034251222212/2131043034023122212.36221244255204262222400324322212.0230244222124250222201232212/2231320202235254511.026206572113300/21
@Chromosome_1124487_1_0_1_0_0_5:0:0_0:0:0_1640c/1
GCGGCACGTCAGATGAAGGTGGCAGCGAAAGATAATCAATCCTGCATCGACTGACATAAAGGTATTGCCCACCATTTACCGGATATGAGTAGCGGCTTCCGTAACCAGTTCGATGAGTTGCGCGCCAGTGCTAATGACAGTGGTGACAAG
+
423212.11131205234133413536132223412221/235225234442/392221445224121/4252/020232135452003215532142232232221652222222516.3432521222321222232/4044224244
@Chromosome_4470338_1_0_1_0_0_1:0:0_0:0:0_1640d/1
CCCTGGATCGGGAACTCCACGGTTTGCTCATGGAAATGGGTCGTATTAGGCAAATTGCCACAAAAATGACCATCTGCACCTAATCCCAGCACCACCAAATCCAGGCCGCCTTCACGCGCCAGTTTCTGATCATGCTCGCGGTAGTTATCA
+
51262511352022151022223124232/2253321221/232.442402210211222223332103226.2212314524023/144131101322023043034132512210250521321/534022.2242122620122441
@Chromosome_229831_1_0_1_0_0_6:0:0_0:0:0_1640e/1
TTCCGTCTGAAAGAGGACGTTGTTATTTCATCTGTGAAAACGGCGCTTCAACTTGGTTATCGCGCAATTGATACCGCACAAACCTATGATAACGAAGCCCCATTAGGTCAGGCGGTTGCAGAAAGTGGCGTGCCACGTCATGAACTCTAC
+
241322223122311245265540222325022101064224/34253/122203156310224124232420141424222112441632202212122442.0213534422421426322452232035272/32242343332503
@rand_0_0_0_0_1_1_0:0:0_0:0:0_11ae/1
CTCTATCAGACTTGAAAGCGCAAGAAGTGTGTAGGTTGCAAAGTGGTCATCCAAATTGCCAGGTGTGTACAATCTAGGCAATTGAACACTAACAGAAGGCCCGGTGCAGATCAATGTGTCTGCGACGCGTACTCGAACGGTCGAAATTCC
+
3122421424225252160312224332.222454406215463252323321225245532321222421112325423420222.525200342520243/443.3225112222312423223354222226224202533121054
@Chromosome_4503077_1_1_0_0_0_2:0:0_0:0:0_16410/1
AACCGGCCACTACAGCATCTTTATAAAAGTGATGTGCCGTTCGATCGACGCTCTCCAGCATGTACTTATCAACAAGATCCAAACAATTGATGAAATTCAGTCCACCGAGACATTGATCGTCCTGCAGAACCCGATCATTCGTACCATCAA
+
051232524435321223243322124/3221222652222225222512.24/241246301122422202033421/340224.252112212013222122224243/23023/2,1021202322242/24232324232215/24
@Chromosome_892658_1_1_0_0_0_0:0:0_0:0:0_16411/1
ATGCCGCAGAAATTTGGTCTGTATGAAGATCTCACGGTGATGGAGAACCTCAATCTGTACGCGGATTTGCGCAGCGTCACCGGCGAGGCACGTAAGCAAACTTTTGCTCGCCTGCTGGAGTTTACGTCTCTTGGGCCGTTTACCGGACGC
+
355222324212422225210503204322324022024220/6474523431022732044111112245230412214044234233240103153223322522252221261325745422232322321/08/520132402424
@Chromosome_1502077_1_1_0_0_0_6:0:0_0:0:0_16412/1
ATTGACACGTCCAGCGCCGAAACCGTCTCATCGCTGATAATCAGCTTCGGTTCAAGAATAAGAGCACGAGCAATCCCGATACGCTGTCACTGCCCACCGGAGAACTCATGCGGATAGCGGTTAAGCAGGTTAGGCAATAGCGCGACTTTC
+
2322123423412451/24324322200332420632131/2203424453343442435204321233224113322112526223241312222212311233221422.430325435443/22533236221124204.2423210
@Chromosome_216619_1_1_0_0_0_2:0:0_0:0:0_16413/1
TTTAAGCCAGAAACGCAGTTACAGTATGTTGGGCACCTGAAGCCTGGGATTTATATCAAGGCGGGTCGCTTTGTTGTGCTGACTCAGTGATAAAGCAAGCCTCGTGCACAAAATGCCGGATGCGGCGTAAACGCCTTATCCGGCCTACAA
+
22631724224610240333323222335235522332442613312621132030233132446222213203222331263045232.3324324112022224142051403222252522212421204.2533451422124312
@Chromosome_4270323_1_1_0_0_0_2:0:0_0:0:0_16414/1
TGGCTGAACAATCCCTTGCCTTCAAATGTCGTAAATGGCGGATCGGCGGGCAGCAACAGGTTATGCAGCGACTCGACGTTGTCGGCCTGCTCCATGCAATACGGTTTAATGACGTTGGCTATTTCCGGCAGATTTTTCGCAAGCACACCG
+
432/32/322122422324222422300314/02/0202103..23222-2222224120523225223003.22433353243244032325412353140311331543103246222224/224330521343202224124222.1
@Chromosome_133967_1_0_1_0_0_4:0:0_0:0:0_16415/1
GTCACTTCCGTGCTGCGGGTAAACTGCTGGCTGCGCATAAAGGCCAATTGCCGACCCGCCTGTGGGTGGCACCGCCAACCCGTTTGGATGCCGCGTAGTTGACCGAAGAAGGCTACTATAGCGTCTTCGGTAAGAGCGGTGCGCGTATCG
+
2252123133/2523220352423232115442022234317322016341422220144//533324453613314424015223613532/2/4122/22412132421542312/42421225222333301122133613/32226
@Chromosome_2302100_1_1_0_0_0_3:0:0_0:0:0_16416/1
ATTACGCGTTTGTTCCTCTTCCCCATTGGCGAAAAACTGTGGATGGCGGACTTCCACACCATAATTAAATTCGCCAGGGAGAGAATCGAGAAAATGCCAAAGCGCAGGCAGCTCCCGTGGGCCGAACGTGGCAGGCAGTTGCAGCCAGTA
+
3621222/2403223535424102343022241652232232/221422/32/2256220482622532415334223245373232222233234242511323231130122221422002343454332323323114435353152
@Chromosome_4042084_1_0_1_0_0_2:0:0_0:0:0_16417/1
TACGCGTCACGTAGATCTCTTCACCAAAGTGCTGTTCTTTTTGCACATAGCTGTGGTGACAGTTGATCTCTTCCATCGCCAGCGTTTGTGGCTGTCTGACCGTTTTCTGCGTAATGCTCTGCAATGCCTTTACCACGTTTTCCATCATCG
+
2122252021.223552221622/256225423022353124331320023222/4222052422220301103316220242212333122322127/233143211214027253232/1322222/26222330/442422320-32
@rand_0_0_0_0_1_1_0:0:0_0:0:0_11af/1
CTGCGAAAGGCCCGACCCGTATCCACGAGTTAACCTCCTCGACGGTAGGCACAGGATACTGATCACCCGTTTCTATGATTAATCATATAACCTGGTCATGAAGTCTCTATATGGTTTCTATCTGTCTGGGAGGCTGCCCCAGGTAACGCA
+
431/2/231224322/234222222/212222212223043/157055323223162221262620312-2//436212522023247235.512241./47161212.3150422233-421143044123263243552223022213
@Chromosome_5058803_1_0_1_0_0_3:0:0_0:0:0_16419/1
ATGAGGCGCTTCGCAGGTGCATGTCGTTTCGATTTCAATCGTGCTCTGGCGCTTCAGAATGAGAATCATGAGGCCGGTAATAAATACATCCCTTACGGGAAAATGGCTTCCTGGCTGGTTGAATGGAAAAATGCCACTGAAACGCAATGG
+
0/2152222312343145222222425431.361/1113171/0220235/254332/220127204/4443251123222212322311224522//.223320231351335263232525120432213322132324123254434
@Chromosome_2263059_1_0_1_0_0_3:0:0_0:0:0_1641a/1
TATCTGCCTGTAACCAGAAGGCGGCGTCCACAGAAAGGCCTTCCAGCCCCCGTGCTCAGCCAGAAACGACTCCAGCGCCATGGCCTCCTAACGGGAGACAGACAGCGTCACGCTGTACGTTTTCAGGTCAGCGTTCCGCCCGGCAGGCGC
+
/-835213202201230023.312110452242013323312/10102344524243225336215/202225034324/31412/122242332.1131315222423022341033352232612142122303322331542/2222
@Chromosome_2422221_1_0_1_0_0_5:1:0_0:0:0_1641b/1
CCATCTGCCGGGTCTGACGCGCAGCGCGGCGCCCCTGAGCTGGCGCGACTGCTGCGAAACCGTCGGGCCGGAGGGCGTCAGCTGGTTGCGACAGGTCTTGCGCAGCCATCTGGCGGGCGAACATCCACCAGCGGCCTGCCAAAGCGTACA
+
214222227232205454224223521322/2-4351217232512445351234223223420120301224212053221325224450544523124/422333253122343313202244344120224252/3202/3423112
@Chromosome_2594365_1_1_0_0_0_4:0:0_0:0:0_1641c/1
CTTGTTGGACGATTTCGTCGAGCAACTGTTGGCTGTCATTTTGCGCGATACAGACAAGCGCCGCCATTGTCCGGGCCGGGATTGAGGGTTTGTGTTCGCCGATCAATTTGCTGGCCTGCGTAATGGGGGACTGCCACTCCAGTGAAAAAT
+
222115142343022225242222/3012-21131228741003340252615122542522333/425351033612242222614221412223112341120130132/313013224311145214511344112/22231/1.61
@Chromosome_1138920_1_0_1_0_0_3:0:0_0:0:0_1641d/1
GCGTACCAGGTCTTCATGTAATTCCTTCGCCTCCCCAATGGTGAAACCACCAGGCAGAAGAGCCGGAGTTACCGGAGAGCTGGTTGACGCTCCCGGGATTTTCCGAAAATTATTGGTTGACAAATCTTTATTTTCCCGAAAGTTTCCGGA
+
2224/0332442432240432262233322212243105242222433214302536341272211222241222603322211221220521463635252212321511122321/63361441322024114234221242642342
@Chromosome_4112930_1_1_0_0_0_5:0:0_0:0:0_1641e/1
TGTTAAAACGCATAATGAGTATCAATGAAAATGTTCATGTATTAGCTGGAAATCATGAAACGAATTGCAATGGTAACTATATGCAGAACTTCACGCGTATGAAACCACTTGATGAGGAAACGTAGGCTCGGATAAAAGATTCTCCTGTAT
+
3222322320432222255135201333644/22224445123/341042231213332304222542/2503322122222122325232/6523222310623022/220033/2342325144213206242020200222124115
@Chromosome_3502217_1_0_1_0_0_0:0:0_0:0:0_1641f/1
GCATGGTCCGCCAGGCGTCACGGAAATATGGCGTTGATGAGTCGCTGATTCTGGCAATTATGCAGACCGAATCTTCCTTTAACCCGTATGCGGTCAGCCGTTCCGATGCGCTGGGATTAATGCAGGTGGTACAACATACTGCCGGGAAAG
+
35132542234223433542422162222551525232122222302221202331524146024535620031214243221-4/20274511372435/322425233772132312232/4224562.2340243522341422312
@Chromosome_715387_1_1_0_0_0_1:0:0_0:0:0_16420/1
AAAAGGGCTGGCACCAATAATGGGCGTGGAAGCCATTAACTTCCTGCTGATGATGGTTAGCGGCCTGCTGGCACTGGCGTTAGTCAAACGCAACCGGCGTCCGCTGGTGGTGGCCGTCGTGCTGTTTGCCCTTCCCTTCCCGCTGCGTTA
+
33100355301333210340144223152222242221532012222/52022333241431422201232255222433243250002232233222411/54026203220030220324242222214115132622242122222/
@Chromosome_980290_1_1_0_0_0_0:0:0_0:0:0_16421/1
GCGCAAGGAGCGCGCAGGGGGCGGCCAATCGCCGCCGCCCCATGCACCCCCGGGCTCTGGCGAACAAAATCGCCGCTGCGCGGTGCCCTCGACTTATCCCTTACGGCTACCGGGTCGGGCGCGAGGTAACATCCCTGTAAAACGCGCCCT
+
23323421105442.3620212322642225221.122422122152341123122232/2131213222222/21222426133412302234304.414132131244204522302/212/5134230120521231521124122.
@Chromosome_628619_1_0_1_0_0_3:0:0_0:0:0_16422/1
ACCACAGACAAAACAATAAGGTGTAAAGCTGGCTAAGATCCATCAGACGGAACATGGTCACCAGTTCTTGTGCCAGCGTCAGCCCCAGTGCGGGGGCGGGCAGCAGCAGGCAAGAGAGGAAAGCCATCAGCAAAATGCCTGCTGCGGTAG
+
114244:3243233302222/526208334.12222512/244212532244312044244335272334355232220321134232702341223321346226126223042/252422534/2323223325132512514.2230
@Chromosome_1069518_1_1_0_0_0_1:0:0_0:0:0_16423/1
GACATGGATGTTAAGAATGCTAAAGAACAAGATAACGCACTGTAATATCGTTTTTTTCTTCATACGTTCACGCGTTAATCAAAATTTATTCTCACCGTTGCCGTGGCTTCAAATCGCCCGGTTTCTGGTGGTACGCCTGTCGTGCTGACT
+
322/4242252/422433322144..0312124.223522221220212115341221252222434324305311251318242502222252535123422424232222434243126221323524332.25442232222/1432
@Chromosome_354896_1_0_1_0_0_2:0:0_0:0:0_16424/1
TTTGCGGATCGAAAACGTCGCCCGCGCGAATGCGCTCAACGCGCGCCAGAATTTTCTGCTCAAATGCGGCTTTGCATTTCGCCGGAACGAAGACGCGGGTGCCATTGGTACACACCAGACCGGAGCTGAAGAATTTTGCCATCATGGCGA
+
32432122353452433322232344515324125222322332552222243324123215273422243232322122014051212424217520230222114224052234332423422/22222./4242122225/434433
@Chromosome_1269275_1_0_1_0_0_3:0:0_0:0:0_16425/1
GGCGACCCTCGCGGCAGCAAAAGAGGTGGGAAGACATACCGACATCACTTGAATAAAACTGACACCGTTTACCTCCATAATAGTGAGCATAGCCGCCATTACGGCGCTGATCGGCGAAGCGGAAATCGCAACCTGCGAAGCGACAACCGA
+
2-131422221242312314/2322312/20-2253292334042375110142320221403313222242342426323211311422343143121.53030323223126256303112123403234003541125401022133
@Chromosome_3765766_1_1_0_0_0_5:0:0_0:0:0_16426/1
GGAATAGGAGAGAATTCAAGTTTAATTCGTCGTCTGGTCATGGAACATTTGGCTGTATTAGGCGTAGGGATTGATACAGAAATGAATAATCGATCTAACTCTTTTGGAGAGAGAATTGGTTCCAGTGAAAATGCGCGTGTCAATCGTGCC
+
3421323322/2/233322/.232/33/2332521./220325216222263032225234242.1222402762223/22533102313/3021321122.352//2423424225510432-312/012022/222722222245262
@Chromosome_2426235_1_0_1_0_0_6:0:0_0:0:0_16427/1
CAGTACACTATATCACGGCAGCATGCTCGGCAACCCGTTTTGCGACCAGGGTAAGAGCAATGACGATCAGGTGCTCGGGCAGCAATCCGCAGGCTATATGCTGACCGATGACTGGAGAGTGTTTACCCGTGTAGCCCAGTGATATAAACC
+
3271/214032323227645022445130121202024/3432162211/340332/2182/1322213122233322/52832450622633223432325133/23234236035222041215131322423123222224221643
@Chromosome_3763346_1_1_0_0_0_4:0:0_0:0:0_16428/1
AATGCTGCTGGATGCCATCGAGCATCCTGAAAAATATCCTAACCTGACAATCCGTGTCTCTGGCTACGCCGTGCGCTTCAACGCACTGACCCGTGAACAGCAACAGTATGTTATTTCAAGTACTTTTACCCAGGCGCTCTGACGCCGGAG
+
20703670220323232/35425/1/1041/424424-5214141243422223401152114/2260254452223/1243232/2553217313224132110233164231323253123462231555122223572524157330
@Chromosome_5266121_1_1_0_0_0_6:0:0_0:0:0_16429/1
TTCAGGCTCTCGACGGTCATAACCTGAACGTACAGCTCGAGCGTGCGGCGGATGCGCTGAGTCTGCCAGATTGGGACGCGGAAATCGCTAACCTCTCGGGTGGTGAGCGTCGTCGCGTGGCGTTGTGCCGCGTGCTTCTGGAAAAACCAG
+
12223253324352021522712321351222252422031022/22222300251543222233314531.434-1442220030201132445114032023/3152721.1605223242122212214/31262043213437245
@Chromosome_2505511_1_0_1_0_0_4:0:0_0:0:0_1642a/1
ACTATCTTATTTTTTTGTTCAGATTTTGTTACTATTTTCGCATAGCTGCCTAAACATTGTTCAACAGCCCGAATCCCCACACACAATAGTCGTAGCTCATCTGGTGTAACTGATGCCTTATGATCAGGCCCTTCAAAATCTTTATTTAGA
+
223334423314103351221223020733433/2123414625221223231326244343223323212223224420532445023221230502121231062124./1352131.2/31325121222123/2.2531.212021
@Chromosome_221952_1_0_1_0_0_1:0:0_0:0:0_1642b/1
AACGGTACGATACAGCTTCGCGTTAGCAATAATTTGCCCCGGACGCGTGACATAAAGCAGAACGCCAACCGGCAGACCAATCACAAAGCCAAAAAAACCGGATACGAACGTCATTGCCAGCGTTTCCCATACGCCACGAACCAGCAGCCA
+
2354103/0423/3/1225232132453432424232322234217573213404522200531324153/221222222243532243212522/35663031328222111246232222423223252321223292/022235325
@Chromosome_3602539_1_1_0_0_0_3:0:0_0:0:0_1642c/1
GTTAACACCCGCGTCGGCATGACCTTTGCCCGTGGGCTGCGCGCGAATATGCGTCAGGACCCGGATGTGGTGATGGTCGGTGAAATCCGCGATACCGAAAACGCAGAAATCGCCGTCCAGGCTTCACTTACCGGACACCTGGTCCTTTCC
+
45356122/211421102323470232220712022/02024/24113122524420233021034055123423110/232202222123213200354222345/20022222521113/4123623021501468723130132352
@Chromosome_1516819_1_0_1_0_0_4:0:0_0:0:0_1642d/1
CATGTTGTTCATAACCAGCGTTTTCACAGGCTAGCGCAAGCCTACTGGCGAACTCTTTACGCGCATTATCTTGATGAAGCATAAGTTCAATGATATTCGCTGTTGAATGTACTGTCAGTTCTGTTATAGCATGTACTCAAAGTTCACATT
+
230/2222251/3225331224212210221121622323121321212042212243273546333.33304025522242533370235452/34701330141222412212444244223324.4321232235305520225225
@Chromosome_2110557_1_0_1_0_0_1:0:0_0:0:0_1642e/1
TGATTGCGGCGCTGGTCGGTGTGCTGGTCACCAACCTTTTTGGTTTGACGGCTGAAGGTCTGGTTCAGGGTGGTGCAGAAACTGCACGTCTGAACGCCATCGAAAGTAACTATGTTGGTAAAGTCTCTGACCTGAGCGTTCCGCAGCTGG
+
20602033/03/334235122226342223033410122222552122202233522542101325522024021546460022232124.454352222251322240.21323742-2242402302202031362434322322213
@Chromosome_4527119_1_1_0_0_0_1:0:0_0:0:0_1642f/1
CGGTAGCACGGGCATAACCGATAGCCGCCATTGCCGCACCCTGCTCATGTCGGCATAGCAAGTGCTCCACGCCGCCGTCATACAATGCATCGTAAACCGGCATAATTGCGCCACCCGGAGAACCGAAAACGGTGTTCACACCCTGTGCCC
+
3131252104234222220133124221233224724322312742242722146212223302032152335/2/2321152322222724451304953440412244212413022231322432/2023/1324134323372234
@Chromosome_4277869_1_1_0_0_0_2:0:0_0:0:0_16430/1
AACAACGCGATGAACCTGGGCCTGGGCGCGAACGTCTGCGACGTATGGCGTTGCCAATGGAAGATGAAGCGCTAGTAGTGTTGCTGATTGAAAAGATGCGCGAAAGCGGCGACATCCTCAGTCATCACGGTTGGCTGCATCTGCCGGATC
+
412222222333521.2320246224332256.02122410451322242/02355231652234214241222542316432642230.421412.125341314143/331333/20321245/211132443520123205344531
@Chromosome_4005891_1_1_0_0_0_3:0:0_0:0:0_16431/1
CGTCGGGATAACGCTAATACTGCGTCTGACAGGCAGCGCCGAAGCGTGCATAGACGCAGTTTTGCTTCAGGCGGAACAACAACTCGCCCGCAGCTTACGGATAACGAAGCCACGTTTGCTGGAGCAACAGCAATTACGCGAACAGCGTTC
+
32213246123432441022338260210./013421435423424124302013//45012.0524142/242412242312402342402231422433244250102161232244251322222333143052135-054311222
@Chromosome_2833563_1_0_1_0_0_4:0:0_0:0:0_16432/1
CCCAGCTGGCTGACGGTCACTTTTGCTGTGGTGTGTGCCACGCCGGAAATGTCTGGCGCGTAGCCGCGCAGATTGGGAGGCAACATTTGATCGTCAGTACAGACACTGCCACCAACATAGTTAAAACCCTCAAAGATATCGGATCTGAGG
+
22522205123423/222232735332331/43121.03214424/26111220323223.236012034121/333232146012/223354544423221124223522101224224320442.3/33/233235334222153244
@Chromosome_750543_1_0_1_0_0_4:0:0_0:0:0_16433/1
CCAGTAAACAGTTCCATAACGGGGAGTTGGCGCTTAATCCGGCATAGGCGCTGCCGTTGTTGTTAGCGGCGGATGACACGGCGTATAGCACTTTGCTAAAACCATGCGGGCCAGGGTTGAGCATGGCGCTACGTCCGGCGTCGGTCATCA
+
2532643110626210534635254224125323242314333322223102333312,212611242222832172521422240/44121321015222222.432223301/312522225242331032330133202/554335/
@rand_0_0_0_0_1_1_0:0:0_0:0:0_11b0/1
GTGATAGAAAAGCCTCCAAATTCTTTGCTATGCCTACTTTACGTTTGGAATCTAGAGCCACCCGATGGCGATTACCTGTCGTCCCGCACAATATAAGGGGAAATGTAATGGATACTCGCGCCTGGTGATTAATTGTGGGCGAACTGGCAA
+
2136223432203322222333102323.6231412243432/31/.2333222221053403326023288101552232132153142032331412102224533821122820.2210313132102014/424023230423312
@Chromosome_100631_1_0_1_0_0_0:1:0_0:0:0_16435/1
TGGTTCCCAGGGCGCACGCATTCTTAACCAGACAATGCCGCAGGTTGCTGCGAAACTGGGCGATTCAGTCACTATCTGGCATCAGAGCGGTAAAGGTTCGCAACAATCCGTTGAACAGGCGTATGCCGAAGCGGGGCAACCGCAGCATAA
+
220122223140142/221323232341223321420330031203212423202460223602314/652542/202623531333248315302232742222221212234123131222022412412235223/22421245224
@Chromosome_2229065_1_1_0_0_0_5:0:0_0:0:0_16436/1
GCAATATGGGTCGCTAAATTGCGCGAGCTGAAAACCCATGACCATCTTTTATTGCTCTGTACCGACATGGACTCACGCCATGGCGGTAAATCTGGTCGCTTTCAATCGTACGAAGGCGTAGCGATCGAATATGCTTTTCTGGTCGCGCTG
+
1322022234014412342421161313224242244333/5411313234225245224222/4322225142222223126255/12132262503.522402233302122433232351353236138261222332036424226
@rand_0_0_0_0_1_1_0:0:0_0:0:0_11b1/1
AAAATCTCCTCTAAGTACGGCATCGGGGTGTACCCAAGGGGCTCAAAGCCGGCATTAGCCTTGTAACCTCGCGCGGCTCCAGATCTATCGCAGGACCCCCTTCTCGGCGTCTGTAAACCAAACCCATGGAGTACCGCTCGTGCGATCGGG
+
231324252553222225723121613021121222131122252/2135322432531240124235325725/321024421210022220122654422352130222236413123242423312044032214/222522223/2
@Chromosome_546981_1_0_1_0_0_2:0:0_0:0:0_16438/1
TATGCCGTGCAGTTTTTGCATGAAGGCAGCTAGGAGGAGCACCTTATTTTGCTCTACGCGTTGGGGATCATTGCGGTGATGACGCTTTTCAACTCCATAAGCAACCATGCGGTAGGGCGGCTGGAAGTGATCCTCGTCGGCATTAAAATG
+
2142214641426246133212222//222332232524304221224522423334223432235112211012021326030424242415214464432.532024223122231.2323.1/212332364333056422243222
@Chromosome_1700350_1_0_1_0_0_5:0:1_0:0:0_16439/1
TGCTAGTCAGATGCGCGGGGAACATCCCTCAGCGCTTGCCCTTACCTGGACGTGCAGGCCATGAGCGCAGCAACCTCCTTATCACCGTCCCGGAACCGCCGTTCGTAGAGCGTTTGTCGGGTCAGGAGTGTGGTTGTCAGAATCGTAATG
+
3522124124221434832423221322252221244122643130324123332321043251212234.23012244562224130123322222312/1204203264220232254420225623222223222032420323134
@Chromosome_2568617_1_0_1_0_0_3:0:0_0:0:0_1643a/1
TGCTGCTGAGGATTTTCCACAATCAACGCAAGAACCAACGATACCTCCACGTCGTTATCATCATCCGCTTGCTGAAAATGAACTTTATTTGTTGGCCTTAACAGATAAATGGCTGACGACTTCGCATGAATCGCCTCACAATGCGGTATT
+
3232234042123613.42/548210332430220124343013121221422331262212313341323012233401252622542522212511222012.122132263323324452404333323224162021524321252
@Chromosome_936266_1_1_0_0_0_2:0:0_0:0:0_1643b/1
AATCCCCCTGCACAGCATTGCTGATATAGTGCCAGAACTGGTGATACAGCGGTTGATCCAACCCCAGCTGCTGACGCACCAGTTCTATAACCTGCGCATCAGCTTCGGGCCCGGCAATCAATCGCGCCGGACCGCCGGGCAGCATATGCA
+
211213.32271324232203040222212221322023120102301103/5214342124221211331222233223023230422231232//32274232140343246123234211333143253126220/22132522041
@Chromosome_2341750_1_0_1_0_0_2:0:0_0:0:0_1643c/1
TCCCGCATTCATCAAGCAATCAGGTAATCTCTTGATTTTATTATCGTCTGGCAATCAGTGCCGCCGTTCGATGCGTTGCATTCTACTTACCTGGCGCGATGAGTCAACGATATTTTTCACCACTTTTGATCGTTTGCTGAAAATTACGCC
+
12222343432323324234434653232132155125232222220342/31021013131454220225021212132526214346202243222/2216/-32312311221346220332231323/232235226422323222
@rand_0_0_0_0_1_1_0:0:0_0:0:0_11b2/1
TACGCGCAAATATAGACTAATATCCCAAACTCCCGATTGGAGCAAACTGACTGAGGACCCCAACTTGCGAGCACTGTACTTCGGAACATGCTGGGGGTTTTGCGCTTCAGTGGACGGACCGGATCCAGGTGTGCTAACAATGATACTCGC
+
315121224221325232354122/341121432322422241002403123322222-122715/12336//2222344122732653403246441152220.3234/254612/243644312123527313114342020232231
@Chromosome_3568033_1_0_1_0_0_2:1:0_0:0:0_1643e/1
CTGCAACCCGTCTTGTATTGGACTCATTAAGTATTTTTGTTATTCGCAGTCTCTGATGTTCAGGCCGGCCTTCCATATTTCGTAAAACCAGATGAAATAATATATCATAAAGTGCGCAATGCCATGACTAACCATCATTGGTTAAAATAA
+
2436244423/540435137133222143162/22464024222222332326331204322223113131032/012232524215125213201422222213214222224131322625251225330562./24/4123624222
@rand_0_0_0_0_1_1_0:0:0_0:0:0_11b3/1
GTCGCTATGCGGCGCCACCGATGTCCTCGATCATATGGGCAACGGTGTCGTAACCGTCGTACACTCAACAAGTCGCAACTGAGCTCGCGGGGAACTAGCCGGAGCGCTCTGTGGGAGCCGGTTGTGTCATAACGCCTAAGATACACGCCC
+
4432060414244223/224332112245412/642272201163424824252522642314623.833124444243122/233153012/52214222325445424321352123306732452247311/03310311214.253
@Chromosome_1752381_1_1_0_0_0_2:0:0_0:0:0_16440/1
CCATTGATGGACAAACTTGGCAATGGCGGTAAAGGGATTTCGTGGAATACGCAGGATGAAATCGATATCCTCGGCAAACTCAATTACACCAAGCGTGATGGCCCGGCACAGGGGCGTGCGCTGATTGACACCGCCATTGACGCTTCAGAA
+
3533322224333140221232220234262/2153142633330342223326322213125525242232022224134020334444215.4023242604203342222/322223021262326423231235224210745523
@Chromosome_3093334_1_0_1_0_0_0:0:0_0:0:0_16441/1
TGCGTTTTCCAGATTGCCCATTCGTTATCGCTTAATACGCGGCGTGCCAGGCGCTCACCGGATCGGGCGATCACTGCTTCTATGCGAGCGATCTCTACGATATCCGTGCCTAAACCTAATATTGCCATTAGCCACGCGCTTCCAGCATCA
+
123523222551.2524335164/24312/4222106205/0220222/0202402127342202/20013422034123/233.31212212340232521253222331455426542255022245011222425344232222542
@Chromosome_4752759_1_0_1_0_0_5:0:0_0:0:0_16442/1
TTCATTACGAAGTTTAATTCTTTGAGCATCAAAGTTTTAAATTGAAGAGTTTGTTCATGGCTCAGATTGAACGCTGGAGTCAGGCCTAACACATGCAAGTCGAACGGTAACAGGAAACAGCTTGCTGTTTCGCTGACGCGTGGCGGACGG
+
2501355205232426213021242452432314305153522222141624451/6312230121233232160106243022122222/22222322230230231210514422334-14121343642334243053244151412
@Chromosome_5111577_1_1_0_0_0_1:0:0_0:0:0_16443/1
ATGAAAAACAAACGAATGGGACGGAACATCCATTTCATTAATAACTTGAGCCCTAAAAATTCCCTGAATTAAAAAACCCATTGATATAATTTATATATACAGACAGTAAAATGTTCTGCCACGTTACAATACTCTTATCAGTAATAGGCT
+
4442.221511/13454234212231120225/422254134.2232433327222346633222164/2331322301/04223342212233312343233303132/7240221333261322312/13222453112033222232
@Chromosome_1907106_1_1_0_0_0_2:1:0_0:0:0_16444/1
CATAGTCTGTTTCGTTACTGCGCCGATATCATGAAGCGATTCTATCATTTCATGTACGGATGCATGCGCATCACTGCGGTAATTTTTACTCATTGGGTACCTCCGTAAACTGACCCTGTAGAATCAGTTGTGCCAGTTGTTCATCTTTTA
+
22125022351.2,22622252344221241253206213222614232211235223223422520244224228151012113343212121252722232320203.22422353653422/42024245353543321621412/3
@Chromosome_3231030_1_0_1_0_0_0:0:0_0:0:0_16445/1
AGCCAGCAAGCAATCGCCAGCAGCAGAGTGCCAAGACGCCCCAGCGCAAACCACAGTTTGCCCTCTTTGCTGTTGCTGGTAAGGAACACCGCACACAAGGCCATGACTTCAGCCATTACCACGAACATGCCGAGGTTGCTGGCGATGACG
+
23231222221212133255052320423154341024254/26015451322534313842132622224726/224113321343043826204327524222233431433/1222323212.302512420211123451236136
@Chromosome_2786716_1_0_1_0_0_2:0:0_0:0:0_16446/1
CATTCACGACGATCAGAAAATGGTGCTGGATTTCCTGTTGAAGGAAAAAGTTCTGTTGGTGCAAGGGACGGCATTCAACTAGCCGTGGCCGGATCACTTCCGCATTGTCACGCTACCGCGTGTCGATGATATCGAGCTGTCTTTGAGCAA
+
22240222022124422013202/2332441221224222432222424252222263123302222123/42/35122622472232331424520534/443232/41023220240/3.233321223/232233322332323323
@Chromosome_3963208_1_0_1_0_0_2:0:0_0:0:0_16447/1
TTGCGCCCCAGCTCTAACGCACTGGAGAATGTTTCACGGGAAAACTGCGTCGCCCCTGCCTGTAATAACTCATGCGCTTCCACACGTCCGCGCGCTCGCGCAAGAATATGCAAATGCGGAAAGTGCTGCTGGCATATTTACACCAGCTTC
+
1351053222231432/043222612102222333633160015714120332302221324252231640624725128/3332121222723324/4123202223132273502420231121214/402/.233222246213732
@Chromosome_3917250_1_1_0_0_0_3:0:0_0:0:0_16448/1
GATCACCACAAAGAACACCGGTACGAAGAGGATTGCCAGCAACGTTGCAGAGACCATTCCTCCCATTACCCCGATACCCACAGCGTTCTGCGCGCCACTGCCGGCACCGTTACTGATAGCTAGCGGTAGTACGCTGAGAATAAAGGCGAG
+
20330324121521414321232224/25526042031411222622233852241534223022120/4224256222344444132383114223103/244023152534221430223631723022462323132323022/142
@Chromosome_3991689_1_0_1_0_0_5:0:0_0:0:0_16449/1
ATCACCGCGATGGCAATCGACAATGCCGCGCCCGCACCGGTATTACACGCGCCGTTGTAATAATCCAGTTGCCCGGATTTCTCTTTCATTACCGCTTCAATGTCGTTGTGAATGAAAACTTCAAAACTGCCTGGAGCCGTCGCTTCAATG
+
2524152322222052214422208323252162222141422321243.112.31233/522-3.02120027/21442442232233/2222222432544213210351222/1434224131223230332024251322443323
@Chromosome_3378143_1_1_0_0_0_0:0:0_0:0:0_1644a/1
GATATGAGAATTTATTTTCTAAGTCCATTAGTTAACCTCTATGAAAAAATTGGTTTCTTGCATCCTGCTTAAGCAATAGAAATTATGGCTATTCATATTTATGTGTCATTAATGCTACAGGAAATTACATTCGACATATCTATGGTTGTG
+
303322553026250/225432234434142321240113715232272222112.3313221233241231225137132424323441611/3223223114220.44/732142264112161021144542211232531626226
@rand_0_0_0_0_1_1_0:0:0_0:0:0_11b4/1
TGACCCAACCTGATATGGGGGACCAGCGTGAGATCCGTCCTCTGCATTGACACGGGGCGGTGCTCGCGGGCCCCACCACACCGAAGGCCAGCCGGCAGATTCGGAAGCCCTAGAAGGTTTGGTTGCCTAGTTCCTATCTTAGCGGTGTGG
+
22242224251612.3122032234205212/27240223323203232123243/04231224222232225322/1221276352234104111411210334104210203381/072215251/13343004225-3232122235
@Chromosome_107415_1_0_1_0_0_2:0:0_0:0:0_1644c/1
ATTTAAGCCGTACAATGGTTTTTCGCTGAATTTCACCATCGATTTTAACCATCCGGCTATTGATTCCAGCAACCAGCGCTATGCGATGAACTTCTCCGCTGAAGCGTTTATGCGCCAGATCAGCCGTGCGCGTACGTTCGGTTTCATGCG
+
2537225.4451223156-42322430214.322232125225455222/191015.22051221322-033/025342625314100222305125146545240324,3241422422137262222230326224204433333260
@Chromosome_386074_1_0_1_0_0_4:0:0_0:0:0_1644d/1
GATTGGCGCACTCCGCGGGCCAAAACACGGCGGGGCGAATGAAGTGTCGCTGGAGATCCAGCAACGCTACGAAACGCCGGACGAAGCCGTAGCAGATATCCGCCAGCGCGTGGAAAACAAAGAAGTGGTCATTGGTTTCGGTCATCCGGT
+
65220221545230/220132342022013321242/25232042132221262230212212522/33/15225346.22146224302324231123303302016432343313232240253423225225255222222212441
@Chromosome_2480827_1_0_1_0_0_3:0:0_0:0:0_1644e/1
TGCAGAATATTGGCCGTTGGGGAAGTGATGCCTAACCCAAACGTACTTCCGGTTGCTTCACTCAGGGGCCAGGCTAAAAGCGCAATCAAACCGATGAGTACAGCTGTGACAAAGGGATGCCAGCATTTTTCAAACAGAATATGAGCGATC
+
70223132/242/4221003312220530231332224342213432/2522720215.1223/4-154224232242242541523354422//4422001124204614222/26402155024521222041332356334412152
@Chromosome_4724770_1_1_0_0_0_5:0:0_0:0:0_1644f/1
GCGATTGTCACCAGTGCGAAACACTTTTGCGAATAGTTCGCCCGAACCAGCAGCAGCTACCTGCAAGAACGTGCCCTGGACGTACGCGACGTCTGCTTCCAGTTACTCCAGCAAATCTACGGTGAGCACCGCTTCCCGGCACCGGGCAAA
+
2312211113.0652402264222253/5222232452003.41023327/30523322433/3225420233035112346032.211122426733351/12232141033133233,22611307145420203131/141416342
@Chromosome_2097640_1_1_0_0_0_3:0:0_0:0:0_16450/1
TATGAACATTCCTGGTCACCACCCGGCGCGCGCTGACCACGACACTTTCTGGTTTGACGCTACCCGCCTGCTGCGTACCCAGACCTCTGGCGTACAGATCCGCACCATGAAAGCCCAGGAGCCACCGATTCGTATCAACGCGCCTGGCCG
+
34305052532311222522134350243612212500031431141231226127524223122252142024432555221173422312002235537232522/30234/224221035752222023533121232212020232
@Chromosome_3488693_1_1_0_0_0_2:0:0_0:0:0_16451/1
CCTTCATCCTGCTCTGCACACCAGACTTCCAGATCCATCGCTGGGCGGATTTCCGGCACCCGGTTACGACCACACTGCTCACAGGCAGCAATTGCAATCTTCTGCCACTGCTGGAGCTTCTTGTTCAGACGTTCACTAACCAGTTTAACG
+
03216/31.25002232302238412/241260220213223223422252212223264432315232542731323221/320343032455142032035242634721//253261254712223341214524217232322732
@Chromosome_3823431_1_1_0_0_0_0:0:0_0:0:0_16452/1
CGGTTGGGAACTCAACGTGATGACCGTTGACGACCTGCAGGCTAAGCATCAGGCGGAAGCGCACGCAGCGATCGACACCTTCACCAAATATCTCGACATCGACGAAGACTTCGCGACTGTTCTGGTAGAAGAAGGCTTCTCGACGCTGGA
+
844224145225241222332311260203022313231644522233244341224144341454433134222235552305322312400222134310542/401/220311523/2252342222333236223121046/4622
@Chromosome_1484880_1_1_0_0_0_3:0:0_0:0:0_16453/1
TGTGAATGACAATCTGGACCTAGGCCCAATCATCATGCAGGACGTTATTCATGTCGATCATACCTACACAGCTGAAGATATGATGCTCGCAGGTCGTGACGTCGAGAAAAACGTCTTAAGTCGTGCGCTATACAAAGTACTGGCACAGCG
+
221524263410324/02/2231813303250122514-23755222433412121,6420022222021232242606242322.400/233433244232/215024/3222424222232412245421353122317051222231
@Chromosome_3424745_1_0_1_0_0_3:0:0_0:0:0_16454/1
ACTTATCGGTCGCTTGATGCCTTTATTCCCGCCACTGGTTACCGGTGTGGTTATTACTTCTATTGGGCTTAGCATCATTCAGGTGGGTAATGACTGGGCCGCCGGAGGCAAAGGGAATCCGCAATATGGTAATCCCGTTTATTTAAGTAT
+
546531353011222522421232522235422222642/520424222435232130535132125232442242121223501242312/4236333424.144522232231121623131344222223202/2142221226221
@Chromosome_1911085_1_1_0_0_0_5:0:0_0:0:0_16455/1
GTGGTCACCGTGGCAGATGTGATGAGCGCGTTACATGCCAGCTATGACGACGGACTGTCAGTGGAAAAATTTTTGCGTGAACTGTGCGAAGTGGAACTCCTGGTTCTTGACGAAATTGGCATCCAGCGTGAGACGAAAAACGACCAGGCG
+
34514441232230221427323313235324023331434422021232223224236112425252223277/24.22242120222230322244542512423462222561/3244405/2231520273224122524332254
@Chromosome_4675089_1_0_1_0_0_3:0:0_0:0:0_16456/1
TAAGCAACGGGCAGGCCCACACGCTGACCCTGTTGGTCGAGAAGCACAAAGTCCACGCCCCAGGTATCAATCCCAATGCGATCGATACGAATCCCTTCCTCGCACACCTTGTTTAATCCTAGGCGAATGGCACTTTCCAGGCTATCCACA
+
1/2031250.25212802473221512030242/432233122221141350215522240432642.023313221502/13124236446325144/52135343222432122222422133343221441517321/233/15215
@Chromosome_2648536_1_1_0_0_0_2:0:0_0:0:0_16457/1
TGCATAAAGTGATGGCGTACAGCGACGCGGGTAGCGCATTTATCTTCGGTTCGCTGGTCGAGCCGAAAATGGACACGCTGTTTGATGGCGCAGGATTTATCTTTGGTTTCAGAGTATTACCGGCAATTAACTTCGTTACAGCACTGGTGA
+
1243132232333352121002352203405223022232541222250362332234235412255013022422/54223461421332032761723/3234254242522322144/42222530562225300233/32164432
@Chromosome_890051_1_1_0_0_0_4:0:0_0:0:0_16458/1
TTAGGGAGAAGAGCATGTTTCATCGCTTATGGACGTTAATCCGCAAAGAGTTGCAGTGGCTGCTGCGCGAACCGCAAACCATCGCGATTCTGATTTTACCTGTGCTTACTCAGGTGATTCTGTTCCCGTTCGCCGCCACGCTGGAAGTGA
+
3332243253322423125412022111423732426133031/2222232216224122426235550632/01222/221245232642242224422334212220.122/2051002444121224221414.3351131125315
@Chromosome_4481506_1_0_1_0_0_3:0:1_0:0:0_16459/1
TTTCGTTCGGTCCATCCCACTCTTTGGTCCATAGGAAAGCCAGACCAAATTTCTGAATGCTCGGCCAGGAGGAGATGATCAGAGAGACAATAATGCCACCCAAGAGCATCAATAGCACAATCAGCGCCCCCAGTTTTACCAGCACGCTGA
+
51433322238624322344522602527230342228442202220242213523434217130311321345312/5/32222402264422220551253/2242312112.52132211212221244423152144042732121
@Chromosome_2703885_1_0_1_0_0_1:0:0_0:0:0_1645a/1
CTCGGAATTTGAACCGGCTGTTGTTCCGGGCCAAAGCCCCACAGATTCACCAGCGGCCCGACGGTTATATCAATCGCACCATCGGTCCTTGCGCCAATGCGCAGCGAGGTGGTGACGATATCGGCCATCGCTTCACTTACCGGCCACGGC
+
12400223121402511226531242222022621220/3303012022143222012242334423313222222423/2321202/2241224242231124042222052444/222345222242222621-31322312323314
@Chromosome_5146514_1_1_0_0_0_3:0:0_0:0:0_1645b/1
CAGGGTCAGTGCTAATGACAGCTTGTTAGCTCCCTCTTCCGGGCGCGCATGAGGCATCGCAATACCATGGCCAACCACATAGTACTGACCGATAGTGGCGTGCGAGCGATAGATCGCATCAACATAACGCGGTTCGATAGAACCGTTTTC
+
012202322124213444134231422421026116224130343054211323341726232222322226202220/3142232325231202203212313123224242341443544324603/320345131124402222423
@Chromosome_4746950_1_1_0_0_0_0:0:0_0:0:0_1645c/1
GGAGAGTATCGTCGATAAAAATCCCATAAAACGTCAGGGCAAAAGTAAGAAACAGACAAAGCAAAGGCCGCTCAGGATATAGCCAGATAAATGACGGGGATCAATTGGCTTACCCGCGATAAAATGTTACCATTCTGTTGCTTTTATGTA
+
0212222012212203205-5212532311222252212321/20.34216122224143/22432334221243342442535222221/32142654246511/32312224212521226203022081222202423545212434
@Chromosome_1560428_1_1_0_0_0_4:0:0_0:0:0_1645d/1
TTTATGCCCAGTGCGAAAAAGTCGGCGTCGATTCGGTGCTGGTTGCCGATGTGCCAGTTGAAGAGTCCGCGCCCTTCAGACAGGCCGCGTTGCGTCATAATGTCGCACCTATCTTCATCGGCCCGCCAAATGCCGAGGACGACCTGCTGC
+
1424621513142/020020-3040224220231131072454140232.222245242125/2253572315272105513.3343-21342320323234321114222413224222131013212223013/32224272241200
@Chromosome_1117661_1_1_0_0_0_1:0:0_0:0:0_1645e/1
TTATTTTGTGAAATCCAGCGGCGCATGGTCAGTGCGTATTTGCAGCGCGACGTTATCAAAGGTGATCATCGTCGATTTACAAAAAATACACTTAGCGCCCAAAGGGTTTCGCTTCGTCACATCGAATGCCGATGTACGGTACTGTGAACC
+
432722252322423221132242034124333313322205136221510142353362222214/0132254143323202345222241203513625222525234/244113220143523434222220332220116333211
@Chromosome_2560877_1_0_1_0_0_4:1:0_0:0:0_1645f/1
CAAAGCGAAGTGATCCGTGAGTCACTGCGATTACTTCGAGAAAAGCAAGAAGAGTCTCGCCAGCAAGCGTTACGTGACATGCTCGCAGAAGGGTTGAGTAGAGGTGAAGCTGAGCCGTGGGTAAAGGACGCGTTCTTACGGAAGGTGAAA
+
11245334233326624734132202125/2132262225222410222205131321235102132122133104512346212222322102243323423232422122526442234321.342152304061.142102111-01
@Chromosome_2660666_1_0_1_0_0_3:0:0_0:0:0_16460/1
TCAGGTACCAGAATACTTAAGCCCGGGCGAAAAAATTCGTATCCATATCGAAGAACCCCGTTATATGGGGCGTGCTGACTAACTTCAGCCGCATGCAGAAAAGGGATAGCTCAGGCTATCCCTTTTTTAATTTATAATACCAATATTCTA
+
12231354422/32224/224222432131130212225032731282/33/23242243233343103322232-6413527/102422421141/3222003552622224234333453224422-634440223220313222521
@Chromosome_4252356_1_1_0_0_0_0:0:0_0:0:0_16461/1
AGGGAAAACGAGACATCATTAACTCGTTTAATATGACGATTGACCGGATGCCATGCCGTCAGATGTTCAATACGTAATATTTCATCTCCGGTGGTATGTGGTTCATTAGGGTAAAGCGCGGTTAACTCTCGCCCGACCATCATGGTGATA
+
433363242140022213211213111440225220222353422/132/207/2/222236201212/354121124425221322225/24024243432401/21212516244/22402333212304012422210232122423
@Chromosome_2331761_1_0_1_0_0_1:0:0_0:0:0_16462/1
TGTCACGGCGCTCCGCCCCATGCACGCCCGATAACGGGAAGCGATAAGGTTTTGCCAGTGCGTCAAGCTCCACCATTGAGCGCCCTGATATCAATGCCAATGCACCATCACTTGCGGTTGCCAGTAGCTGTAGTCCTTGCAGAATGTTGT
+
622052202424322330354/21351.3212/4242341235346.3212044463224210125411121431322231222440343322540/33312142214232232533132110541043352332511212635232.12
@Chromosome_4713185_1_1_0_0_0_4:0:0_0:0:0_16463/1
TTAGTGGTGCTACCGGCGGCGGAAACCACCATCATATCGTAAGGCTGAGAGTAGTCCGCCATAATGCCCGCGACTCGCATATAACACTTCACATCAGCCAGACTACTGCCACCAAATTTATGCAGCTGACGACCTTTCGCCCCTGCCTGC
+
2262121332112.5/422-2.23252,232143/02343022322/2345142433423620/4224336232527250132222410232044133544233123/0254224252032542551315.252151/21232/224222
@Chromosome_3291078_1_0_1_0_0_1:0:0_0:0:0_16464/1
GATTAGCCCTGGATGGGTAAAATGGAGGAGTTTTCAGAGGCGACAAACAATATAAATGAGTAGAAGTCTTTACAGGTTCCACCCATTTATAACGTTTATAAATGTTTAATCAGGCAATATTTAGATATTTATGTGTTTGCATCGACAAAC
+
32251224444143323514232222233226020103032422225225263312531373/42302110142502121114541022113232425212533112/20621422423251304233223/243472-36042344232
@Chromosome_1180077_1_0_1_0_0_4:0:0_0:0:0_16465/1
GGTGATCCGCAATGATAAAATTGAGGTTTATGATCAGAATGGACGACTGTCTGTTCGCATAGGCAGATTACGCTGATCAGCAGGTGAGTATTTGAATACGGTTTTGCCATTTATAACAGAAATAACGGTAATGTTACGGGCGTGCTGACT
+
022202552222322111312624130324641223322132124321213355432532522230431-132.221240312232/1420332323040223232034/33212422220142233122121/1215320426114221
@rand_0_0_0_0_1_1_0:0:0_0:0:0_11b5/1
CGGTTCATCTCCGGCCAAACGATCGTGTTGCGTTTCTTCGGAGCCACGTCAGCAATGTACAGCATACATGTGCTTCCATGTTCGTAGGATCCCTGTCTAACTAAGTTGGTATCATTCAATAACAAGTAGTGTCACGTATAGGTATGCTAG
+
05525311326/402543031542223/02722423/47422522323243201222132132325032252235711233320345222222222021034-21222622523121221753/23314033444222454605611252
@Chromosome_3029994_1_0_1_0_0_10:0:0_0:0:0_16467/1
TCCACGACCGTGAGACGCGGCGATCGGGTAGAGTTCACCTAAGCCAAGCGAGTATAAATCAACCACTGCCTGATCGGGATCCAGACCGGCAGTTTTGTTTGTCACCAGGAGGGTAGGTTTTCCACGGGAGCGGAGTTGTTTGGCAATCGC
+
1/20423540322321420334212223243241520123/2055322114042333410232612243402354/2025222302342202/35422222423222233/456442223323225.3612252200234263132223-
@Chromosome_4491298_1_1_0_0_0_5:0:0_0:0:0_16468/1
CCGATGATGAAGACATTTTAATGCTCTACGGCGACGTACCGCTGATCTCTGTCGAAACACTCGAGCGCCTGCGTGATGCTAAACCGCAGGATGGCATTGGTCTGCTGACGGTGAAACTGGATGATCGGACCGGTTATGGACGTATCAGCC
+
222523525213322131121523252332223244255223312133422304223/422322131262242340032233.3202022/07/35224227113/3/246622422422222212321323122446122242432522
@Chromosome_29007_1_1_0_0_0_3:0:0_0:0:0_16469/1
TGACTTAATCGACTTCACGAATATCGACACGCAGCTCTTTCGGCACTTCGACAACAATGTTTTCTTCACGGCATTCCAGCGGAATGGCTGCACCACCGCCCAGCTGCTGCAAACGTGCCACCACATTCTGCACCAGAATATCCGGAGCCG
+
622551/44522311223.22231/021420323212442211211121216525313220223242122032/21/224223.4345326222123342342311332321122103224003634623281312421125.233/422
@Chromosome_1574650_1_1_0_0_0_3:0:0_0:0:0_1646a/1
TTGCCCTCTTCGATCTCGTAACCGTCGTAGGTTGGGTTATGACCACAGACATGCAACTTACGTTTCGGATCGATGAGATAGCTGTCCATCGCCGTGCCGCATTTCGGGCAACGACGTTTTGCGCGCAGCGCGTTGGTTTCAGCATCTTCG
+
82222226202242150616233122231221//3254232/2632221222222221273442122742312432034022145543311214322212352322322122442402563220/2223422212120132102441312
@Chromosome_2977835_1_1_0_0_0_2:0:0_0:0:0_1646b/1
TTCGCTGAAACACAATTTAGTAAGTGATGGGATTATTTGATCTGCCACAGTTTATAGCGAAATAGTTACTTATTCTGGGCACATGAACATTGCCGAGTCCCCTGTAAGTCGGGTAATAACAACACTCATATAAAGAATAAGGTTTTTACA
+
2122242322224232241522223233/25232322333104022373232222454210222222424322/2/4/3542102412113221024552203551223/2533032.244022-402322327233222/242221124
@Chromosome_750412_1_1_0_0_0_3:0:0_0:0:0_1646c/1
TTCTGGAACTGTTTACTGGCGTTCTGCATGTTTGTCGGTCGCTTCGGGGTGATTATCCCGGTGATGGCAATTGCCGGTTCGGTGGTCAGTAAAAAGAGCCAACCCGCCAGCTCCGGGACGCTGCCAACGCACGGCCCGCTGTTTGTTGGC
+
225352234354225220402/63313132223021231234235222332312302320723202530142302123116222123422/23220262355152222422242621324/2653/420613242132250340323133
@Chromosome_2747270_1_0_1_0_0_5:0:0_0:0:0_1646d/1
AACTGGGAGAACAGCTGCATTTGACAAAAATCACGCCGTGGACGTTCAGCGATGATATTCGCACCAAGACGTACGCAGATGGTCGCAAGGAAGAGATTTATATGATTTACCGGATTTTTGACTGCGTTTCTGCCAACCGAGAAGTGAAAA
+
333261562107425224/024020222431575103333212241032/2223.341/2112775223/1243326100322237246324/2122422/2252223/14542252522203524544221221222226142223223
@Chromosome_2499050_1_0_1_0_0_4:0:0_0:0:0_1646e/1
AATAGCCCGTTGACTAAGGATCATCATCGTTATACTTCCTATTCCTTGATAGATAAATGAAAGAATATTCATATAAAGAAAACAATATCCTAGTATCAACATTAAAACAAACATAATAATTAAATTGTTTATTTCATAGCCTTCATATCA
+
312120/22021401.75422533336242/0342334412331441222720442424210234234252222322412164234122422202.32334423222221.304422142313124113334221032313222242424
@Chromosome_5056962_1_1_0_0_0_1:0:0_0:0:0_1646f/1
GGATTCATCATTGCTGCATTGCTAAACGCGTATTCTGATTTACCCCATGATTTGAAAATTGGTCTACGTTCCTTATCAAATTCAGCAGCAATCTACTCGGGTTTAGGTTTCGAGCGAGTGCCGCAGGACCGAGACATAAGGATTGATCGT
+
32056224212202250311113/1026512342227431102254/414374272215126502122202212/35253441243631233.233352255223222203222252212251223223223242214322332022056
@Chromosome_198963_1_0_1_0_0_0:0:0_0:0:0_16470/1
TTCACGTGTCAACCTTACCGGTAAAGTGACCATTCCTGGATCGGATAACGAATACTACAAAGTGACGTTAGACACGGCGACTTATGTGCCGATCGATGACGATCACAAATGGGTTGTTCTGGGGCGTACCCGCTGGGGTTATGGTGATGG
+
412222232231223242323434252022/74131233502141112212222332222116503212425252302435.4223225522100/.2214110222260224112221122422432241122.23.414104420023
@rand_0_0_0_0_1_1_0:0:0_0:0:0_11b6/1
AAACTTACTCTATTTCACCGTAAGCTTTCGCATCAGGATACAATAGTCCATATAAAGGGATGAGCAGCATGCGCTAGAATAATCTTATTCACGTCGCAGCATGATGCATCAGGGAATAGATTATGTATTTGGGCGATGATGAGAATCACC
+
55423242121232302204/121221232220.45202311334115442212314253/22233113323333624/1211524224/225122403210421250232621325415223126233330222712422.32263621
@Chromosome_3767089_1_0_1_0_0_2:0:0_0:0:0_16472/1
CGAGGATGTTCGGGTTGGCGTAGGCAACAACCCAGGTGGAGCCCATGATGAAGATCATGCTGATAGTGTTCACTTTACCCAGCGACACTTTAGTTTTGACGCCTTTATAACCGAACTTCAGAATCAGACCATTCAAGCCTTCCAGCGTCC
+
222152232113302032316323213402243242005233221123253215322/22233313423344534431120023324512220312262413125333551222124120211612353254222222472.22442222
@Chromosome_1265562_1_1_0_0_0_0:0:0_0:0:0_16473/1
CACCCAGTAAAAGGTATCCGTCACATCCCGGTACATTTCCCGCATTTTCTGAATATGTTCAATGGTGCACTGATACTGGGCCTCCCAGTCAATGAACAGAACAGAGAAATGACGTTTTCTCCTGCGGGCCACCTCTGCCACAAGATGGAA
+
2204/303041202134340342500224241824223222104222212222252021412163122263456252423/122041/206262731612572443424324322/52304022206321442512213232321/6220
@Chromosome_1114171_1_0_1_0_0_4:0:0_0:0:0_16474/1
CGTAGCCCCATGCCCTCCCGAGGGTGAAATCAAATGGGCCCGCTTGCTTGCTGGCCACCAGATACTCACCGTCAAACAGACCCGTACCAGCAATATCACGTTTACCAAACGCCCCTTGCGGCAGCCAGTAACCTTCTTCCCACAGGCGAA
+
233262323224/226221142241444242220122124214440325242/2122462321432002222//111422363223342325211414254206222454242.2224512217422024112112222224/4124212
@Chromosome_3743444_1_1_0_0_0_5:0:0_0:0:0_16475/1
TGCTGGACTTACTGACCATTAATAATATAGTCGCGTTCTTCATCGGTCAGATGCTTCTGGTCGCGCGGATGTTTATAGCAAATCAGCCATGCCATCGCCCAGATAAAGCTCAATGCACCGGAGATTATAAATGCCAGCTGCCAGCTGTGC
+
322253124236221624121312.612242303283113312056.30642232433424252213//422425442305231323211123152225123541610255421221.52523221126321633501252151322134
@Chromosome_117977_1_0_1_0_0_5:0:0_0:0:0_16476/1
GAAATTTGAGAGGCGTTACGAAGAAAGTTGGGGAAGGGGAGATTATCCGCACGCGATGGATCGGATAAATCTGTCAACTATTAGCGAAAACGCATTGAAAGGTCGAGTCTTTGTACGTGTTTAGTTAGCGCACCGACGGAGATAAAGTCC
+
242410225151033542223546224023/22243/4/105222205432122033233722201312235346242232534143352252203232224525275322214224032223215260024202122332422/30/3/
@Chromosome_1407244_1_0_1_0_0_3:0:0_0:0:0_16477/1
ATACGTTTGCGTTCACGAATTGGTGGATTCCGCGGCCATAACCACGCTGGTTCGCCTACCAGCTCCGCACCGGCGGGCAGGGTAGGGCCATCATTTAAGGTTACGCCATTGCGCAAGGCTTCAAGTGCGTCTTGTGTGGGAATACCTTCC
+
5222234145232112122313220623420232022522224121441122132245252142.54025741223422232121151213352422222/622120504226425204522320232245123242022/3222221/4
@Chromosome_3061108_1_0_1_0_0_3:0:0_0:0:0_16478/1
CAGCTCAATCAAGGTGTCTGGCTGTCTGAGACGAAACATCGTTAATACTTTTGGCACTAAATTCACTTCCGCCGATGGCACAAAGCCAATGGTTAATTGTCTGTCTTCCTGAACAATTTTCCGCGCCCGTAATTTGGCATTTTCCGTTTG
+
25211/24245232460/723201222240232324122002543362/3122424522533/21323522123232411221534-226234143042441341412025320425221523422522223426220223235623152
@Chromosome_3842327_1_0_1_0_0_3:0:0_0:0:0_16479/1
CACCGGGACAAATAACGGTATTGCTTTCGATTTCGGCATGCGCGCCCAAACGGCTAAGCTCCGGCACATGCATAAAGCGGTTTTCAAAGACCGTTTAGGTGATGAATCCGGTCCCTTCTGCCACCAGGTTCAACAGCGTGAACTGGGCCT
+
12322222622235/6522512043/426423340222253524320143022.223234122280620234,3520021232125022/32012462232-331113711122732552203344233322400242/02214222053
@Chromosome_2966803_1_0_1_0_0_2:0:0_0:0:0_1647a/1
ACTGCATAAAACCGGCGGCCATGTTGCTGCCGTCGTCTCCGGTCACAAGATCAGTCAAGCCCACGCAATGCGGCTCTGCGCCGTCGAAACGACCAAACTTGACGCTGCTGCCATCTATCACTTTGATGCCGCCTTTGCCGGTCACCGATT
+
30232242.364222402222426231322242314212022203422210723/26302212220316362133434224321206334522223253320242102032333/61212133240253304103622341/31142121
@Chromosome_1536979_1_1_0_0_0_0:0:0_0:0:0_1647b/1
CCGCTATCTGCTGCTGATACGCCTGCGCTATCCACACCGGACGTGAGAGTCCGGCTTTTTCCCGCTCTGCAGATTCCCTGACCTGCTGGCGGAAAATGTCCTGATAATCCTCGCCCATCAGCGCCAGCTCTTTCTCATACGTGCTCAGTC
+
223425/1234434121222214522322226232223132232.20032422224260/15012223121245312220222222223112212312222445401222429512221322222/043133222225220143622325
@Chromosome_1421195_1_1_0_0_0_4:0:0_0:0:0_1647c/1
CTGCCCGACAAATCATTGACAAAATAACCGTCACTATTCACTTTCACTCGATAATCAGCGACAAATTCTTTGCGCACAGCCGCCTTCAGGCAGGGTTCAATTTCCATACCGTTCCCCAGACGCATGTTGTAACTCAGCGTTGCACCCAGT
+
220122322322302342532202042251320231/221430424142162224254341613345605232354212221422124223222223341203243028124200021620//120312522644323722224322201
@Chromosome_5008614_1_0_1_0_0_4:1:0_0:0:0_1647d/1
TCTGGTTTCCATACAAAACGGCCCGCCATAGGGGAGCCGGATGTACATTGGCGATACGATAGATTCTAACGATACCAATCAGCGTGACAACTGTCAGGATAGCAGCCAGACCGTAGAAAACCCATTTGCCCGCAGGCACGTGAATTTTCA
+
4202205236122234443211222314522233543553511303204222201225322415-342260174522244732/2124202621253113342121360521223422223223164222141271.2232210152203
@Chromosome_212861_1_1_0_0_0_6:0:0_0:0:0_1647e/1
ACGTCTGGATAAAACTACCAGCTTTAGCCACCCAGAAATCGGTACGGTGGTCGTGAGCGGGTTCTGATTGACTTTCGCCGGATGCGACGTTTGATGCGTCTAATCCGGCTTTCACTTAACTAAGCGTTTTCTGCCAGACAAAACTTACGC
+
6161370240434242141024222620322362/2534433112435.21235129572202/2234222212/002.31220324221212.22/753432423324.0235422212334232/56213131223221212133323
@Chromosome_3641746_1_0_1_0_0_4:0:0_0:0:0_1647f/1
TTGGCGCAGTGCGTCTAATGTGGCTTTGGCTTCATCTTCGTCGATGATGCTCATGCCAAATCCGTCGTGTACCAGCACCCACTGGCCCAGTAGATCGCCAGGGTTACCTTCATAAATCAGGGCGATATTCACATCGCGCTTGATACCACA
+
2523232231/1022332421222342225213220360105532/12221534/21422231122223322426422722222313248123332323344242252250326015451401.24530024230244322032233523
@Chromosome_3656173_1_0_1_0_0_1:0:0_0:0:0_16480/1
ATGGATGATCATCATCCGCGCCTTATGCAGACGGTAATTCTTCAAATACTGCAACGGCGAGGTACTGGTGACAGACTTAAAATTATGGTGGAACGCCGATACGCTCATGTTGGCTTCTGCCGCCAGTTGCTCGACGCTCAGGTTTTCGGC
+
23/22213422625221443243024236232452521241223201223635,4442/03121222303142223522410222022632521355-2232112/10202311510404/211235323471421/4223423021223
@Chromosome_1859847_1_0_1_0_0_6:0:0_0:0:0_16481/1
TTTATAAACATTTATAATCCGATAAAGAACAGGGAGTGAGTTATGTCCAAAATTGACCGAATGGTGGGCATCAGCCGCAGAACTCTCGTTAAATCAACCGCGATAGGTTCTCTGGCGCTGGCTGCAGGCGGTTTTTCTTTACCGTTCACC
+
1021141426423020/4642323531222023.3265622371435203224021348214214232,4300/232332013123230./25331131323262321132614.553432222033300223113533242233/2/52
@Chromosome_3208022_1_0_1_0_0_10:0:0_0:0:0_16482/1
CAAGCTGGGTCTCCAACCGGAGCAAGTCGAGCAGTAGTACATCGACAAACTACCGCTCAAAGGCGGGTGCGATTATCAAGATGTGATGAATATGCTGCTGTTCTACGCCAGTCCTAAGGCGTCCTACTGCACCGGACAGTCGATCTATGT
+
5/23224242324-426221311142320212/56502222122442244582152542622535211232334423222426131243441245113/12653223222233/2-1261121/3525265622643237/2-4002262
@rand_0_0_0_0_1_1_0:0:0_0:0:0_11b7/1
TTCAAGTATTATTATTAGTCATCATCTGAACTCTCATATCCCGAAAGCATCGATTTAAAATACGGTAAGAGGAAGCGCCAGTGTGAAGTGGCTTTAGCGTAGCACAAATAGCCCGTTTGCAGACTGCGCGTGAAAAAAGCCTTAGCAGCT
+
42225414211420223541510403.3621.364327327124662232403/2313303135314.051325442220376523332222432215364216126311526452322423/2224223.245436.2/52/24220/4
@Chromosome_4842206_1_1_0_0_0_4:0:0_0:0:0_16484/1
TCGATCAACCGCGGAACGCTTGAGAAAGAGTGCCGCACCGTCGCGCAACGTCTCTCCGTGCTGCACGGCATCAAGGCGCCGGAGTTCTTCGACAAGGCGGTGTTCAGTTCTCTGGTGCTGACGCTGCGTGATGAAGGGTATATCAGCGAT
+
6234023343333263223114506136312022.322264422544322351124035312222020014312321231322136215531/203562244563452223332002515122253123222/2132//21222152154
@Chromosome_3383149_1_0_1_0_0_0:0:0_0:0:0_16485/1
AGAATATAGCCTTGCTTTTTCCGCTCGTGGAGATGAAACGAGTGCATCTGCAGGGAACATCTGCGATATTTGAATATCAGGCTTACCCGGTAGATTGTAGATTTTTAGCCAATCCACCGCAGAAGCAAAATCCGTTGGTTCGACAAATAT
+
320711242513253224533241253534543512422235531.2224325224450241442221432232426/223232226455240221521522234232.41210/5312223445203/15/437435222332122222
@Chromosome_1115526_1_1_0_0_0_1:0:0_0:0:0_16486/1
ACGCGCGATATTCTCTGGAGTGAAGACAACCATTTTCGCTCTGCGACCCTGAGTTCTACTTTTTCCTTTGCTGGATTAGAGACGCTGAATATTGCGGGTCGCAATGTGCTGAGTAATGTCTGGCAGGAAGAGGTGACTTCCACGCGGCCA
+
222072320222215200122252233002.1250323225442142343052423202431141662302015062242322034411423122024/216322/22224/2345/222.01112123152331222232224502322
@Chromosome_4960997_1_0_1_0_0_1:0:0_0:0:0_16487/1
TTTTATGAAGTAAATCATTGCAGATTTCTTGTCGGGTATTTTTACTGGCTTTTAATTCATCCCTGAACCACTGATAGTCATCATAAACACCGAGGCAAACACCTGACTCACTGATGACGAGTTGAGGATGAAGAAATAAGTTTCTTTCAT
+
2.1134352/222233220214231543202324122773235220515224133/242220143232/2412312452402/6102263424222/212/243122115204334/2402222216314120.2202021/12245533
@rand_0_0_0_0_1_1_0:0:0_0:0:0_11b8/1
GGCGGATGACCTGTCGGTAGGCGAACGCCGCCTAGGTGCCGACATGGGTGGTACTGTCCAACGCCCCCTTGATGACAAACTTCCGCCGCACCATCGACAGTAGAGTCCGGTCCTCTCGCTACGGGGAGAGTGCACTTCAATCATATGAGT
+
2732234622321320324244234/4522335/261312420222/4253602232/212362122/2244012230324421813351262123343526/835/2232422/24611216033433231.52426322531322124
@Chromosome_2733630_1_0_1_0_0_5:0:0_0:0:0_16489/1
CTGAACAGGAGAAAGACTGGGCGGATTATCTGTTCCGCGACGGTTCGATGATTGGTCTGAATAAAGACATCCTCCGCCAGTACGTTGAATACATCACCAATATCCGTATGCAGACAGTCAGTTTGGATCTGCCGTTCCAGACGCGCTCCA
+
02734644523205011223220.22361412/22.2323264022/13322122462272224342162303332.1/6304121126120/12035032/21322201425/2/2313435122222632305532513435242221
@Chromosome_978336_1_1_0_0_0_2:0:0_0:0:0_1648a/1
CAACGATATTTATGCCCAGTATCATAAATTCATGGCGTGGCTGGGGACCTGGCCTGCCGATAGGAACGCGCTTCTTGAGTGTTCAATGGAAATCGGCCAGATGAACTTCAAAGTGATGAGCATTCTGGATGCAGGCGAAACCGGTAAATA
+
032212061201314252642151446431115020114313265502354202123211223212336/323322222212243422234232114220625/13523245102225222722142142242233043123123/2114
@Chromosome_95228_1_0_1_0_0_2:0:0_0:0:0_1648b/1
TTGCCGAGCAGGCGAAAGCTGGCGGCGCAGGCGCACTACTGGTTAGCCGTCCGCTGGACATCGACCTGCCGCAGTTAATCGTCACGGATACGCGTCTGGCGTTTGGTGAACTGGCTGCATGGGTTCGCCAGCAAGTTCCGGCGCGCGTGG
+
34314223222318222351/2611224320443522623452144026523320352226123232254666302444262223234243222-5452334237263232113220533514422236017300221113021222214
@Chromosome_2894041_1_0_1_0_0_5:0:0_0:0:0_1648c/1
TGCTTCGCTGTCGACGATGATCCCATCTTCCGCACCTTTAAGCGCCGGGTTTGCCTCGTAGTATTGCATTTTATCAAGCAGTTTCTGCGCATCAGCAAGTGCATTACCAGTCTGTTTAAGCGGCATCAGATATTGGTTTTCCATTACGAC
+
512331324554123131215254222342215227222323203252020322132253322252133322312326230744203/23142322201412254733223124621220261222223220321733225032223543
@Chromosome_1981648_1_1_0_0_0_5:0:0_0:0:0_1648d/1
GTCACCTGACTGCCATTGCTGGCCTTTACGACACGTTGGCCCGGAGAGAAACGAGTGTTGCCTTGTTTCTGTACCACCATGATGGTATTACCATCGTCGTTACGAATTTCCAGCTCGACACCCTGCGTCTTGTTCATTGCACTCTGTACC
+
5321554104311132312125532222442221430634242.2423424232052331321435232254412243024025421535421.3303203632522412/0.22623142221.32/2.262243024231.4410312
@Chromosome_2937776_1_1_0_0_0_4:0:0_0:0:0_1648e/1
GCATGAAAAAAAGGCTGTGCGTTCTCATCGCTCTTACCGGGTAACTTCACAATATACGGCTTCCCGGTAATCGATGACGACGAAGCAACCTTATCAATAAACTGCTCGGCAGTGTCAATGCGGTTAGGGGTATTGCCCAGCTTCAGACGC
+
033222252333454212371522230210320212022361403415732241226225122353212061/22111422351233552222233222/22334531251533233122232224323231243245213222251312
@Chromosome_3551897_1_1_0_0_0_3:0:0_0:0:0_1648f/1
GTCTTTCACCGTAATTGTGTAAATTGCACTCCCCAAGAATTCCGGACAATTCGTTGGTGGTTTTTCAGAGATTTAAGCTTGCTGGAGTTGTCAGGAAAGATATATGATAACCCGGGAGTAATAAACTCTGTGATAAGTTCTTTATCAGCA
+
52245311/32112522253563333.1542302344/1224122304231043154322131163-11441360227423424224232302124232615412042244023247221325125322524221224643462502042
@Chromosome_500879_1_1_0_0_0_2:0:0_0:0:0_16490/1
ACTTTTATCTTCGTTCAGCCCTACACTGGCATAACGGCGATGCAGTAAACGCCTCACACTTACACCAGCGATTATTGATGCTGTTACAACTGCCAGCACTGGATCAATTATTTATTAGCGTGAAGCGTATTGAAGTCACCCATCCGCAGT
+
331105135242242222002222622214413233644232433021352/112225232440372212143/21211221052332602142528232153140266342112422143453/351342344/212600/43322261
@Chromosome_1675992_1_0_1_0_0_0:1:0_0:0:0_16491/1
GCAGGGGCTGGCGCAACACTGGCACTGGGATCCGACATCGTTATTGCTGCCCGTTCAGCAAAATTCGTCATGGCGTTTAGTAAGTTAGGCTTAGTACCCGATTGCGGTGGAACCTGGTTACTGCCACGCGTTGCTGGGCGAGCGCGCGCC
+
5264220235326432310340232232124/233122243222222083.0124202324412123322251340246432345330/2321262200244425124.3331320232/223324632252422412457221222224
@Chromosome_2139525_1_1_0_0_0_0:1:0_0:0:0_16492/1
TGCGTTATCGCAGTTTGTTGTAATTTTCTGACCACTGCTCCATATCCAGAACAGAACTATCAGCAGGAACATCCTGGAGATCGTGCGTTACCTGAACGACGGGGATCGCCAGTTCGTGAACTTCGCTGAACACCCACTGGCGAAAATTAT
+
112024214322225322223333542.22654342/1041402043204204/2/3122/3202152425/03445124226514213325230234535/211/.572311231221222/4222606/4153211215552222253
@Chromosome_2162272_1_1_0_0_0_2:0:0_0:0:0_16493/1
TCGTTGCGCTAACTGTGATGCCCATCTGGGGCATGTCTTCCCTGACGGGCCGCAGCCAACGGGCTAACGTTATTGTGTTAACTCTGCCTCTTTACGCTTTACCGATGGCGAAAACGGCGAAGAAATCAACGGTTGAAAAAACGATTCAGC
+
423126102241223003324352232421354020222121244230420044232346500202124115012352222812363524222762423134220214110222/32132122133122225004425133031525225
@Chromosome_1987736_1_0_1_0_0_3:0:0_0:0:0_16494/1
TACCGCGACCGCATACTGGCTTATTACCAGCAAACACTGATCAAGTTTTGCCAACATGGAACCATCAGTGGTTGCCTGACAGTAAAACTCTCTGCCGAAGTGTGCGTTCTGTCAGAAGATATGCGCAGCGCGATGGATAAAGGTGCTCGC
+
22322325232232212/242312265/1322232314342122142343321.233222222453123111022451332042/422/2202422232042320200221224431040201252322321/66124543041152227
@Chromosome_3174610_1_1_0_0_0_4:0:0_0:0:0_16495/1
GGGCTTGAAGCCGCCGCTATCCCACAATCTTGAGATCCCGCTCACTTCGGCATAAGGGTACAAACCGCTAATTGCGACTGCACCAAGGAAAATAAAGGCCAGGTTAGCGATGACTTTGCACAGCGCCAGCCAGAACTCAAATTCGCCGTA
+
4523565+16.1.4413110322/6226513334324322225222322/043222/11220212223401043235011722332126411462132213.41322120211210224502213222.52222.022333362102324
@Chromosome_1373702_1_1_0_0_0_2:0:0_0:0:0_16496/1
ATTCCAGATCGATAACTATATGGTTGATGGTATCCCCACCTATTTTGAATCGCGCTGGAATCTGGGCGACGCACTTGCTGATATGGCACTCTTTGAACGCGTAGAAGTAGTGCGTGGCGCGACAGGACTCATGACCGCGACGGGTAATCC
+
6223331322/112462022624/111222233032200222333342362331245014023234.4200232340523232422025233112263/3-54225433220372413232241212022243250/2354622121212
@Chromosome_1039123_1_0_1_0_0_4:0:0_0:0:0_16497/1
GCTTCGCATTTGGAAACGCCCGTTGATCTGATTTTGTTCCATGCAGTGCTCGAGTGGCTGGCCGATCCCCGCAGTGTATTGCAGACTCTGTGGTCAGTGTTGCGTCCAGGCGGCGTGTTGTCGTTAATGTTCTACAATGCGCATGGTTTG
+
435112224/2222113072112242222442132113326/4243334212/24222123322453105.2342522221223122542.13/22134422433322544231112232222325335443127512223222452222
@Chromosome_1540475_1_0_1_0_0_2:0:0_0:0:0_16498/1
ATGTTGATGCTGGCAGAGTAATTCTGATGCCCCCCTCAGTGGCAAAAGACATGGTCAGGAGAGGAATGGCCGTTTATGCGTGATTTTGAGAATTCCTTTGATGCTGCCCTTGCCGCGGTGGACAGAACGATTGTTGAAGTGATGGGGCTC
+
222032122332.222226244.25413263/132332261/232246332203/12243428233310042242013218222240020222524412622242021225231252422340622434032524232452222436221
@Chromosome_2691605_1_1_0_0_0_5:0:0_0:0:0_16499/1
TATGGACAGCGACCGCAAAGTGGGCGCGGAAGTGGCTCCGCGTCGTTATTTCTGTCTGCAATGTCACGTACCCCAGGCCGTTACCGCGCCAATCGTGGTGAATACCTTTACCCCATCAAAAGGTCACGGGAAATAAGAGGTTATTATGGG
+
43543222212253344520222225233222313352342251141422.22054211101225111232224257222302212423123222161310502032401221102410134122251222231152/22343.044124
@Chromosome_4585464_1_0_1_0_0_1:0:0_0:0:0_1649a/1
GTTCACGCTCTATCCTTATGACACCAACTACCTCATCTACACCTAAACCAGCGATCTGAACAAAGAAGCGATTGCCAGTTACGACTGGGCGGAAAATGCGCGTAAGGATGAAGTAAAGTTTCAGTTGAGCCTGGCATTTCCACTGTGGCG
+
33224/2322211235522.42238205221422125612122350022443340232233523210152020310264/132252/113/222152511224222302237123452333+2032143033333301101222022124
@Chromosome_2906995_1_1_0_0_0_3:0:0_0:0:0_1649b/1
AAGCCCCATCACCGCCATTCCGTCGTATATGGGCGGCGCTATTGTCGGCTCAACCGCCGCTGTCTGGCTGGGCGCAGTGCAATGGTTCCCGGAGTCCGCTATCTGGGCATGGCCGCCGGTCACTAACCTTGGCGTCTATATGGCGGGGAT
+
215/3150224206024422222124224314313324624/41202122643233-00423/45213322224322322122/5622133244433634-3222052333441.52243812233225216522442321422224222
@Chromosome_4452205_1_1_0_0_0_2:0:0_0:0:0_1649c/1
GTACAAACAGGGCGACAGCAAAGTCCGCATCGACGGTACTGACGGGCATAAAGTCGCGGAACTGGCGCACCTGATGCCAATGCAGCTGATAACGCCAGAAGGGTTTACTTTACTCAACGGCGGCACCAAATACAGAAGAGCATTCCTCGA
+
44-2016112221013212/322/2220155522215412125242242361231423142413232033234212122/1242346206111453342424255422321335441441/53212452381143521344325462322
@Chromosome_256179_1_1_0_0_0_2:0:0_0:0:0_1649d/1
TCATTTCGCAACATTACCCGCCCGACGCAACCACTCTGGCCGGTCATTGATGGCAGCCTGCACTGGTCCCTACTCTCCGCCATGAACCTGAATTATCTGTCTTAACTGGATACGGACGCGCTGAAGCAGGTCATCGCCAACTTTGATCGC
+
2230242222332231423227361222214/6234/7221222352320222642423123234513203.2633123360442532556252032.3213224035035212211/224/3422314232124622332244214124
@Chromosome_2185014_1_0_1_0_0_5:0:0_0:0:0_1649e/1
TTGCGTTAAGGTCAAACCAGTTTAGTTGAACCGCGTCACAGACGCGGTTTCTTTATTCGTTCTTTGCAGTAAATAACCTGCGTCAGTTCACCTTTTATTGTTTCCGTTTCGTGTTTTATGGCTTTCAGTATTCTTAATTGTTTAATTTAT
+
23023151320334164242/3224355123327444543523222133242122504252224211225243.2511233224106.3231/2231323424321522430264543235312211425.552344.353243262212
@Chromosome_2518501_1_1_0_0_0_3:0:0_0:0:0_1649f/1
TATCAAACTGCTTGGTGAAAACGAGTCCATGTATATTCCGCTGGGGGCGACGCATTGCCTGGAAAACCCGGGGAAAATTCCGCTCGATTTATTTGAAGTGCGGTCCGGCTCTTATCTTGAAGAGGATGATGTGGTGCGCTTCGCGGATCG
+
30422525422.34572222222523022223123410622242222/6221124332232342222212442247333224223323253222222/23210231/24/25/322432253422132432/232353224212221222
@Chromosome_2199997_1_1_0_0_0_2:0:0_0:0:0_164a0/1
TCGCGCCCGCTGCCATAAAGTAACGGGTATAGATGTCCGGGCTGACCGATTCAATAAAGTGGTCATAGTAAGCCAGCACTGCCGGAACGATACCGCAGGCAGCGTTGGTTGGCGCAGTTACCACACGATCACCGGCGGCGTTTTCTTCGT
+
03422123023313210122311224533066/14221136/232/7322022530232225321133226/23213323324342043-333/2204143022623536221422322422/22/232202333422225112333312
@Chromosome_645619_1_0_1_0_0_3:0:0_0:0:0_164a1/1
AATCATGCACCACCTCGCGTTTTACGTCGCACGAGGAAGATCAGCAGCGGTGCACCAATAAACGCACTGACCACAGAAACGCGCAACTCGCCGGGCACAATGACCCGCCCGATGATATCGGCTAACAGCAGCAGGGCAGGGGTAGCAAGT
+
31324232153.25224/3/4250233213223212053/423174222322452143//252433422813224424222211254632223244221225453/223030246273032123432303120312242322/3424242
@Chromosome_727750_1_0_1_0_0_1:0:0_0:0:0_164a2/1
GACCCCCGATTTTAAAAAATATTGCCCTGAGCAAGGAGCCAGGGCAGGGATAACAATTACAGACCTTTGATATTTTCTGCTTCTAATTCATTGAATTATCTTAAAGTCTTAACTTTCAGCTCCATGGTGGAAGGTTCATCGCACACCATG
+
52222/55641533143224212000022/2.4301244042211122522240562533320531112111120312231222312243212124322323024/2133234242212225732/64322231153342.5.3525425
@Chromosome_2781215_1_1_0_0_0_3:0:0_0:0:0_164a3/1
GAACCGCGGCACCGAAAACGAGGACTTCATGTTCCTCTACCTCGGTCCGAACCACCCGTCGGCGCACGGGGCTTTCCGTATCGTTTTACAACTCGACGGCGAAGAGATTGTCGACTGCGTACTAGACATCGGCTACCACCACCGTGGTGC
+
12401222124014324142/22332242522122440021162022523.223302332212212232252530222322222-2322124521224521221/3313141/40533323130224.1220315027602243123321
@Chromosome_4423138_1_1_0_0_0_0:0:0_0:0:0_164a4/1
GCCAAAAGCGCATCCGTTGTCGCTGGGTATGCTGGGGATGCACGGCGTGCGCAGCACCAACTATATTTTGCAGGAGGCGGATTTGTTGATAGTGCTCGGTGCGCGTTTTGATGACCGGGCGATTGGCAAAACCGAGCAGTTCTGTCCGAA
+
622312222422/52214/3234234523432222222222/231222222002223533402102567/022223132463420522325025152320324/12/3322320321274334.2032433154/25243215502312/
@Chromosome_3105468_1_0_1_0_0_5:0:0_0:0:0_164a5/1
CCTGCGCTCGCTGTCCGTGATGTACTCGGTTCTGCGCCGACAGGCACCGGTAAAACGGCGGCGTATCTGCTGCCAGCGTTGCAGCACCTGCTCGATCTCTTGCGTAAGAAATCCGGTCCGCCGCGTATTTTGATCCTCACCCCAACTCGC
+
24422253402.23242222321222302342221.111213234412.30446024202131522322221040231134222248323321631.220534210142225/131402523240-24/273222351122111312321
@Chromosome_3861295_1_0_1_0_0_1:0:0_0:0:0_164a6/1
AAGATAAAATCCATTTTAATTTCAGTAATTTAATAAAGAATTTTGCGCTAAAGCACATTTCTGTACCAATAAGCTTGCCATTTGACCTGTATCAGCTTTCCCGATAAGTTGGAAATCCGCTGGAAGCTTTCTGGATGATCAGCCTGCTCA
+
3.3322201142.2243226326223011364100203221/42412315534612/0230341222122233631234230222302121322431/2632032202334224323/13021425042.6531011/324033362331
@Chromosome_4859692_1_0_1_0_0_1:0:0_0:0:0_164a7/1
GCATCTCCACTTTGATCACACCGTCGCCCTGACAGGCTTCGCAGCGCCCGCCACGGATGTTAAAGCTGAAACGTCCTGGCGTATAACCACGCGCACGGGATTCCGGTACGCCCGCAAACAGTTCGCGCACAGGTGTAAACACGCCGGTAT
+
712323302424342201260132211221141324,222212425112212432222305422124541222234053442302224034/61322223220/2522022.2332213232403224/22222.124632125125222
@Chromosome_3468236_1_0_1_0_0_1:0:0_0:0:0_164a8/1
TGCCGATTCGCACCACGCGCCATTTTCCGGCAATGGCTGCCGTGCGCTAAATGCATCCATTTACCTCATTAACACTGTGGGCATTGGCGGCCTGCACCACGCTTATCCTGCCCGCGCAGACCATGTTGCCGATCTATAGCGCGGCGACCT
+
25214322320312153133223//3223222413322021411702032232325202222/22222032623626242433132302232142352422124132220342234222223222222242233431342215.122213
@Chromosome_4512844_1_0_1_0_0_3:0:0_0:0:0_164a9/1
GCTAAGCGCCACCGTCCGTGCGAATGCGATCGCAAAAGACACCATCGCGCTGGTGGTCTCCACGCTTATCAACCCGTTCTTTGTATCGCTGAAAGATGGCGCGCAGAAAGAGGCGGATAAGCTTGGCTATAACCTGGTGGTGCTGGACTC
+
17323206//11223223311221432251255110202222223364.436255211142134/410212253/4533525314226432461521542/2426023342133268524224501243122242242320342132304
@Chromosome_1679672_1_1_0_0_0_5:0:0_0:0:0_164aa/1
GGTTTACCTGTGGTTCCCGAAGAAGCATGAATGCGCACCACTTGTTCCATCGGCACGGCAAAGGTGTCAAAGTGATAGTTGTCGCGCAGCTCCTGTTTAGTGGCACAGGGAAATTTACGCAGGTATGAAAGTTCCCTGAAATCATCAGGA
+
12413543122232/621223262623005212434223314525242232426115//4233414024224410/3122522422222164222.2222334/4524243212414212312737221042212232232423332234
@Chromosome_259115_1_0_1_0_0_3:0:0_0:0:0_164ab/1
TGAACTCATAAGCGCCCAGCAAGGCAGCGATGGGTTCACCGCCAAACTCTCCGAAACCGGACGAATAAACGTGCTTATAAAATCCGGACTGAATAATTTCTGGCCCAAACTCAAAGTCTTCCAGAAGTTCCTGCTTGGTGACATGAAGCA
+
13413341222123121284212113904214122252/252212223/711510232220233483204422222222326232322334225826220122/124235124145432325314223432255220432522/02422/
@Chromosome_825128_1_1_0_0_0_3:0:0_0:0:0_164ac/1
AACCGTCAGCTGCGTACGCTGGTGACCAATAGCTACATTGAAGGGGATGTGGATATCGTTTCTGGTCGCGGCGCAGTGGTGTTCGATAACACCGAATTCCGCGTGGTGAACTCACGTACTCAGCAAGGAGCGTATGTGTTTGCACCGGCT
+
2324222423123213212132220454253426/25421220312531040412332462211535331361323252145222252221314//225152532453322/4/232231413532014154225212200323622132
@Chromosome_2110384_1_0_1_0_0_2:0:0_0:0:0_164ad/1
AGATTCTGTACAGTGGTTGAACATCGTTGGTAACGGCTATGTTCAACTGCTGCAAATGATCGTTGTGCCGTTAGTCTTCGCCTCTATTCTGAGCGCGGTTGCCCGTCTGCATAACGCATCTCAGTTAGGCAAAATCAGTTTTCTGACCAT
+
21522220/302222222243/23052222112224423242/2311264232223005330344524223274322444022242152222./3333322212054224/2/122234242242/3216222240232302/4344431
@Chromosome_1847528_1_0_1_0_0_4:0:0_0:0:0_164ae/1
CTTTAGCGGTGAGGTTTGCCCTCGCCCAGCTGCTGCAAATACTGCTATAACCAGGCTGACCTGGCGATATCTCCAGGACAGCCATTGGTGGTGTTTATATGTTCAAGCCACTATGTTGCAGCATCGCCATAATTTGAGGAGCCTTACCGC
+
234523233624442227207210524432702305224243222622122562321/12015233123212224222123264211/4205210214123234/131232.04112222452352262116-34222430022122222
@Chromosome_1419659_1_0_1_0_0_3:0:0_0:0:0_164af/1
AAAGTCGAACAAGATGGGGCGAGTAATTTGGGGGAACTTAAACTTGGCGTAAATGGCAACCTGAATCCAGCAGCCAGCGTCTGGGGGAATGTGGGCGTGCAGCTGGGTGATAATGGCTACAATGACACCGCAGTGATGGTGGGCCTGCAA
+
321045432225252/1154857233312141241212/323221224243330403242233227/272/223055212631312462524268213224202275221454331412422242532825420024023320241525.
@Chromosome_3739917_1_0_1_0_0_4:0:0_0:0:0_164b0/1
CTCTCGCCGTAACGCATCACGTCAACCACGACGCTGGAACCCGCTTTCTGGGTACAGCCAAGGGATTTATCTTCCAGCGTGGTGATACCGCCCGCGTTGTTCCCCGGCGATGGGTTTTCACAGATCGGCTGGTCATGGGCAATAAAGTAC
+
32322222113221220122251303132.40213142231246632030163232124205203233322250222222124213303522222243/432120341222122325112/42220022225122501/20203222220
@Chromosome_2060501_1_1_0_0_0_6:1:0_0:0:0_164b1/1
TGACTAAACCGTCGCGCCAGAGTCGGCGTAACTCCGGATTAATGGCTGTAGTTGGGGTATTCAGTGCTGTGGAGGTTTCGCTACCGATACAACCCGGATTGGCGGCGATGTAGTCCAGAACGGTCATTTGCGTGACTCCTGTACCTGTCT
+
211343203144412043215230232532301233422221220232311023322/052122222322532022030210504321224125242/0221112226122262224323453.3342244324403.223341235.22
@Chromosome_4778954_1_0_1_0_0_1:1:0_0:0:0_164b2/1
ATTTACCGTCGAACAGTCGGAGTTCTCCCGCAGGTGTCTCTATACCGCTTAATAACTTAATGGCTTCCAGTGCCTGCAAAGTGCCCATAACCCCGACCACCGGGCCAACCACGCCCGCCGTGCGGCAGTTGCGTTCGGACTCCTGGTTAT
+
3244141412322233232/520115131302141322275146125122236206/1222222332232511123850642212221/43224212422553/492226302232223221334223545333433.213222023254
@Chromosome_529992_1_1_0_0_0_2:0:0_0:0:0_164b3/1
CGATGTGTTTGTAGAACTCTTTGTACTCTTCATCGGTGATTTCCGACTTGTTACGAGTCCACAGCGCCTGCGCTTTGTTGATTTTTTCCCAGGAGATAACGGTTTCGCCGTCTTTCTCTTCGCGTTTTTCGATCCCTACCGGCAGCTCGA
+
020/120245322/033442223231063402532322.24132333/332222332261221.21352212423641224242303302323463146221444312213322302222042428222134.21234322204222324
@Chromosome_3702515_1_0_1_0_0_5:0:0_0:0:0_164b4/1
GAAGCGTACTAACAGCAGCTCCGCCACCTCTTCGGCCACGCGTTCCACCAGCGCAAAACGCGCCCCCTCGACGTGGCTCACCACCGTCTCTGCAATGTCAGCGTAACTGAGGCAATCCGCCACATCATCACTTTTCGCCGCTTGACGGTT
+
044+20/23/432142302421252615214147122414.262453211253421415523422102242321371053200/1521122222/2462/243/32252252244.4303242034342062421120322235223045
@Chromosome_1229072_1_1_0_0_0_4:0:0_0:0:0_164b5/1
CACAAATAATGGTTAACGCATCATATATCATTCTACGTCTGTTCCTGTTTTCGGCCTTATCGCCATACAACATCATCACATTTTTAATTTCATCAACCGGTGATTTCACATAGTGAACTAAAACACAAAGCTTCTCATCACATTGCAGTA
+
2232252202223/4231222341345321424313233344/2145202322402220/3022024242042/1340112214/0212343222334232340/253220223222061276122442143311322222411-25211
@Chromosome_2094455_1_1_0_0_0_2:0:0_0:0:0_164b6/1
CAGCACGGCGCGTGGTGACCTTCAGACCCGGGCAGAAGTTAAAAAGCCGGGTCGAAAACGCTTCGCCCAAAGACGAGTACTCTGATCTAACTAAAAAGGCCGCTTAGCGGCTTTTTTTCTTTCAATAACCAATTGATTTATAATGTTTTA
+
44232226421242442212043225451401542220301341102/3353333222612/2/41025341302/224243200222213/522232314230222/3434230223226/324134220323223314-43246222,
@Chromosome_993998_1_1_0_0_0_4:0:0_0:0:0_164b7/1
GTAAGTCACGACGCGACTTTCCGCGTGGTGCAGCATCTGCGCATTTACACCTTCAGCAAATTGCTGGCCCTCTCCCCTGCCGTACTGGCGCGCTATCGTCAGGGCGAATTGCTCAATCGCGTGGTGGCGGATGTGGATACGCTCGATCAT
+
2230242423122153022123520223411122204270635733242433265322313225345222//2404520240424523323200452532233234532022202101013135-535221220212233230223344.
@Chromosome_4908840_1_0_1_0_0_4:0:0_0:0:0_164b8/1
TGCTGCGCATAAACTGTTGAATTACGCGCAGCAGGCGCGGGAATACCTGGATTTTCGTGCGCACGGGTTAAACGTCGCTTGTGAACAATTACGGCAAAATATCCATCAGGTCCAAGAAAGTTTGCAGATATGGCAACTCAATCAGGCGCA
+
2212222320213232225422422324422272223202/32523532142402045022512312/422253212/13400426585224306/42.2300224412112313132/2263542144304234204212211244321
@rand_0_0_0_0_1_1_0:0:0_0:0:0_11b9/1
ACAAAAGAGTCCTCTAAATGACTCAACCAGTTTCACAGGTTTCCGATGGGAAACTACCAGATCTGAACAGTGGCCGTGTGGCTGAGTGTTGAATAGGTGACCCCCCTAATGGCAGAAGAGAAACAGGCGATGTGTGTCCAGCGCCGACCG
+
2422224311232232544/340422202225231223241152/0//214032324122443220214333412542/22643423527221265432122322425653411032/3153422/424225534022131242234105
@Chromosome_1566652_1_1_0_0_0_2:0:0_0:0:0_164ba/1
GTTCACGTAAAAAGGGTATCGACAATGAAAGCAATTTTCGTAATGAAATCTTGGTGGCGCACTTCCTGAAACGGGCAGTGTATTCACCATGCGTAAAGCAATCAGATACCCAGCCCGCCTAATGAGCGGGCTTTTTTTTGAACAAAATTA
+
3227222015243035320524242325223322222324513312219/22453/322302644230212.23/06332112303323332514334310422012127343232515021422420433332022-.432/2342353
@Chromosome_2754716_1_1_0_0_0_6:0:0_0:0:0_164bb/1
CATCGCGTTGCAGGCTCCAGGCCAGACCTGCGGCAACACCGACGCTATCAGTAACAATATAGCGGCTTGGCTGAAGTGATTCTTATGTCATCTCGACAAAAAATTGCGGTTGTTTTCCTTCCATAATTCTGTCAGGAATTGAAAATCCTA
+
332340.132363432232232134173202233241223041520423313300212220/22316225513/330221212362042255331223030024332320234122460333224223/023512544222222/42222
@Chromosome_2972849_1_0_1_0_0_1:1:0_0:0:0_164bc/1
AAGTTTGCCGCCTATAAAAAGGCTTATCCGCAACTGGCAGAAGAGTTTCCCCGACGGATGAGCGGTGGTTTACCGAAGGACTGGGAGAAAACGACTCAGAAATATATCAATGAGTTACAGGCAAATCCGGCGAAAATCGCTACCCGTAAG
+
1534113312144635354225223240425211532233/3032231543152512313242222223553222402222324132323202121522622242224225234202421115236022225230222410333223252
@Chromosome_2490942_1_1_0_0_0_1:0:0_0:0:0_164bd/1
CGCTCCGGGTGGAACTGCACGCCGTAGAAGTTATCTTTTTGTACCGCCGCGGTGAACGGTTCGCCGTCATTACACTGGGCGATGGTCCACGGATTGACTGGCATTGCGTAGCTGTGAACAAAGTAAAAGTACGCGCCGTCTTCAATCCCC
+
01//4221224204323222210204202210322622/35236223226432232/2423132322342253322222232212323123212321324710223341231332/44334022243342200324441642421233/3
@Chromosome_1463339_1_1_0_0_0_4:0:0_0:0:0_164be/1
TTACGACGGGTAGACGATTCGGCCTGTTGCCGTTTTGCCATTTCTGCAGCGTTGATACGAGCACCAAGTACAGAGAGTGCCTTCGCTTTGTTTTTATGTTGTGAACGTTCATCCTGGCATTCAACAACAATCCCGGTCGGCAAGTGAGTA
+
10/3342./05432/2220235313202.2370436212325231235121423324232261402.02424122223032/223//34435350123021321502332323123221121242153321332163042463//22135
@Chromosome_4506573_1_0_1_0_0_2:0:0_0:0:0_164bf/1
TGACGACGGCTGAAAATGCCGCCCAGACGAATTACCGTTAAGGCTGTTTTATCGCTTTGTTGCTGCTGGAGTTGCAGGTGACGTTGCACAATCGCGCCAAGGCGAGTCAACATCCCTTGCTGTTGCCAGGCGTGTCCGGTCATTAATACA
+
31400352034334/423/31121322423312403122151431647321332003611224243532112023212320533432222102325244211245556221./0135530202222/26442224331321241111615
@Chromosome_1714938_1_1_0_0_0_2:1:0_0:0:0_164c0/1
AAATCGAACGCCTTCCCCACAATTAAGGGTCTGCCATTCCCCATCAACGCACAGATCAAGTTGTCCATCAATGGCGACGACATGTTCGATCACCCCCTTCTCATGGGGCGTCGATTCGCTTATTGCACCAGATGCCATATGAATCGAGAA
+
273343223222110621/614324/21124235524443102423512224102322022222053/429222222131/213/22025123404133626112352103262447313572422242732121230132441126233
@Chromosome_5270940_1_0_1_0_0_2:0:0_0:0:0_164c1/1
CGTATCTTCCAGGGTGACAAATTTGTGCTCTGGCATTGTGAATTCACCCAGATGTAGCGGCGGGCGAATACCAAAGGCGCTCCATTCAGGAGAACGGCGGTAAAGTGAAGGAGTCTGGGCAAACTGCTTCTTGAATGCGCGGGTAAATGT
+
6122142232232434235110222314232222131021233672623333233251442232754334202134313221421212124252183232345/22/5224402113243232202420245212244744123022222
@Chromosome_2130043_1_1_0_0_0_5:0:0_0:0:0_164c2/1
CTGCGCAGGGCGATTTTCCGTCCTGCCTGGTCGCCAATGAAAATTATCACCAGTTCCGCGTGGTGCTGGCGCGTACCGATCCGGCATCCGAGCGTTTGATTTTAACCGCCGAACAACTGGATGCCCGCAAATGCCACGCAGGGGATTGCG
+
2223411252333/22123222524/31/23255223312222242245242222241324/2/1245103231324/12744/121202022021322222333033230202213323234416551602262243233132014221
@Chromosome_4494396_1_0_1_0_0_5:0:0_0:0:0_164c3/1
TAGCCGCCCACGGAGTTGTACAACGACACGCCTTTCGAGCCCATCATTGCGAGGTCGCATTGAACGCCTTTGTCGGTCCAGGTCTTCATTTCCGCCAGCAGTTTTTTGAACAGGTTAATGTTCAAACCACCGAACAAACCACGGTCGGTC
+
315343272052124201133333510222427217311442.43320332232322324214133235424314213632332212324262.4523224042322343444145313000525/44514362122/2221/1/34616
@Chromosome_3710622_1_1_0_0_0_6:0:0_0:0:0_164c4/1
GAGACAAGTGTTCACCAGTTCCCTGAATATGTCAGGTCCAGGGAGCTTATTTTCATCCAGATTCTCAAGCGGCGGGACCAACGTCGCTAATTCTGGATTTTGCACCAGCAACCCTATAAGTATACGCATGGTCGTGCGCTTTAGCTGCGG
+
322262420114313420210342573132522031314/32422422424222.123225324-232232432222222.42//11141432326422002/01224226/22222212548223115322222//4322553422222
@Chromosome_1086423_1_0_1_0_0_3:0:0_0:0:0_164c5/1
TGTAGATGTCCAGGTCGTCAGTGATTGGGTAACCCAGTTAAGCGGTCAGTTGAACGCCCTGAGCTTTGTATGCACCGTTTTCAACGCTGCCTTTGTACGGCATACGACGTAACCAGTCGTAACCCATTTCAAAGCAAACATACGGGTTAA
+
0225421040832213332260204403/503212253524223401/2423224-5423101423231032022002/2424341222242224310317353623214026275244.211/122126540341313..233133403
@Chromosome_84145_1_1_0_0_0_1:0:0_0:0:0_164c6/1
TTAAGCAGAAATTAATATCGCTTACTTTAACCACCGCAGCACAATTAGCTAATTTTACGGGTGCAGAACTCACGCTGGCGGGACGTTTTTATTGCGTCAGGGTTGACATCCGTTTTTGTATCCAGTAACTCTAAAAGCATATCGGATTCA
+
124223222144012421152422222242230243642443251312441223115143423123303641512214/320122333142305256334231322201302232501224222222/2231312226231421512330
@rand_0_0_0_0_1_1_0:0:0_0:0:0_11ba/1
CTGTGGCCGGTCCCTGACAATTCATAGTGAACTTGCAATAATCCCTAAGGAATGGCGGTGTCTCACCATTTTTAGAGAAGAAATAGTTCATTAAACTCGGCCACAGTTCTCGACTGACCTAGGTCACCTCGCCAAGGATTAAGCCCTGTG
+
2212232433,20122421140403252233.151022223223031312534242222132226253446/03236222333.4324210183702201224442.2523134222022432532274600224424422321352232
@Chromosome_1293780_1_1_0_0_0_1:0:0_0:0:0_164c8/1
GCTTACAAGGCGCGGAGATCGGGTTTCCAGTTTCTTTTCCAGACTGTTACGAGCAGGCTTTGCTGGCTGCGGAGCTGGCTGTGCGACATCAACGCCATAGTTAATGGCCAAAGGCTCAAGTCCACCGTTGAAACCCTGCCCTAGCGCACG
+
02/254/1033243042212152223521413/02212324021204223222224323311132622//244552320244232441211524234242231422221523110235502202364233513..0221352113/2254
@Chromosome_3685950_1_0_1_0_0_0:0:0_0:0:0_164c9/1
AAATTACAACTTATCTCGATAAAGGGAAAATGCAATTATCCATATCTGCACCTCAGGCATGGTTAAAATACAAAGATGCAAACTGGACGCCTCCTGAACTTTGGGATCATGGTATTGCTGGGGCATTTCTTGACTACAATTTATATGCCT
+
231341225452212014133226343415214283042456223272012122312522124332300223364041242445223415233420352250723124122232023242233321251220201213530223322522
@Chromosome_4220211_1_0_1_0_0_2:0:0_0:0:0_164ca/1
GGTGCGCTAATCACTTTATTTTCAGTAACCTGTGACATTATGTCCCCTTGCTTCTTATGACGAATACGCGGGTTCACCACGCCGTACAGCAGATCGACCAGCAGGTTGACGAGGATAATCATCGTCGCCACCAGCAATACGCCGCCCTGT
+
1344/0031241353253123/224343/2420/442233264.432141130211324101372223333332552504222342233512222443201352430525/24222451241324/223210011125343223230352
@Chromosome_3482707_1_0_1_0_0_2:0:0_0:0:0_164cb/1
AATCACGCGGCGGTGCTGGTTAACTTTGATCGGATAAACAAGGAAGTAATCGCCGTTAGAGCAGTAGGATTCCCGCGCACGTTTGAACGCGGCGTTAATGGAACGCAAACGGTGCTGCAGGATCTGTGGGAAACAGAACAGTGCAGGCAG
+
32220/1422002242217042350135132333.421.632232/07222272018342522215210252123022234424834636041735222815226112/221342216122303122/3202252321033320524234
@Chromosome_55283_1_1_0_0_0_4:0:0_0:0:0_164cc/1
TGCTGATGAACCGTAAGTTCTCGTAAGAAGTAGCAAGCTGGATGCAGGAACAACGTGCCAGCGCCTACGTTAAAATCCTGAGCAACTAATAGTTAAAACCCAACGTGTTGTGATCACTCCCGGCGAGCCCGCCGGGATTGGCCCGGAGTT
+
3211021026142220045203551144012022024226302412614013201221012532222224212515/23532532/23/121222241133223223252226321.306562245102323242233445324102225
@Chromosome_3658532_1_0_1_0_0_6:0:0_0:0:0_164cd/1
ATACCGCCGCGGCCTACAAGAACGAAGAAGGTGCCGGCAAAGCCCTGAAAAATGCCTCAGTCAACAGAGAAGACCTGTTCATCACCACTAAGCTGTGACACGACGACCACAAGCGCCCCCGCGAAGTCCTGCTCGACAGCCTGAAACAAC
+
4250222240322/25323022324523331422221212231232144220414222222304214247307221041215/52435333623114301122/32/2350451211332226245/12312533221542522226525
@Chromosome_1234035_1_0_1_0_0_4:0:0_0:0:0_164ce/1
GGTAGCTTTCTGGCTCCACTCCGTTCAGTTTGCACGTCCCGATCAGGCTGTACAGTCGCGCTTCCCGCTCTCCTCCATGATCCGAACCGAAGTACAGGTAGTTTTTGCGGCCCAGACTAACCATCCGCAACGCATGTTCAGCGATGTTAT
+
5142342331023422223111235514522242355.11524340235241/421261520236402232202323111123302213220555134222123/252233141422225235122130413124201322033852104
@Chromosome_3703601_1_1_0_0_0_3:1:0_0:0:0_164cf/1
GTTGCAATGGGCGCTGGAGGGCAAAGGGATTATGCTGCGTTCCGAGTGGGATGTGTTGCCGTTTCTGGAGAGTGGCAGACTGGTGCAAGTATTGCCGGAGTATGCACCAAGCGCCAATGTCTGGGCTTTTTACCGGGAGCCGCTCTATCG
+
2213/24252222342121203025.22.15121453143131221012253223215213232121252032135221341220522232447212300230201124505222336322026264033324212232/2500215322
@Chromosome_2577606_1_0_1_0_0_4:2:0_0:0:0_164d0/1
TCAACACCAGGCGTGGAAGTGGTGAACCGGACCAATACCGTGACCAACTTCCTGCGTGTCGGCCTGGGCTAATGCTGATGAAAGCCAGCTTTTTGCATCCTGTACGGTGACAGCCCAATTTGTATGGCGCGGGCGTAGTGCAGCCAAAGC
+
15223221422212322223333222.125023023125101321443242/214531522222022262325/021252222240325322125321303132320/32324120424722241132203033421/23422821453/
@Chromosome_3161536_1_1_0_0_0_4:0:0_0:0:0_164d1/1
AACCGCCATATAGCACCAGCGATTTCCTGCCCAGAGATACGTAATATCTCCACACCATACCCCGTCTGGCTCCGGTACTGCGAACTGACGCTCAAGCAGATTCGGCAGGCTGGTATGCGCCTGACGGGCAATTTTATACTGATGTTTTCC
+
2233/02244332122132221222120352327/55623242224312124633422002234210222324222623235023270215156220224122251220122042222243233023252212132320336425/324/
@Chromosome_2211400_1_0_1_0_0_5:0:0_0:0:0_164d2/1
GCTCGATAATGGTTAAGGGTAATAAATAACCAGATTCTCATTCATGAGTAAAATATTCATATAGCAAGCGCGTTTAATAGAACGCACCTTCAACTTTATTTTTCTCATGCTAAATAAAGAACCTGTCTGTTTGATATTCCGACAGGTTAT
+
07423222312254537226263121214221112422014221222244432201320240452216327222132222433/231505241342253323223337323322452/422310282024/22144.2//2303235226
@Chromosome_3292280_1_0_1_0_0_4:1:0_0:0:0_164d3/1
GTGACGCACACGTTAGAATCTATTTTGAATAATACCCAAGTGCAAATTGCTGTCTTAATTGTTCCCACAACCAAAGACGAGACAATTGAACAATATGCTACAAGAGTTTTTGACAATTGGCGTTTAGGAGAGGCCAAACGTAATGATGGG
+
/24230136122545221321233124/2222122112565620244523222146/42032542201231233429243222022430026342126244.204221110234225242132012322232065135222452422031
@Chromosome_4259231_1_0_1_0_0_2:0:0_0:0:0_164d4/1
ACGGTTTACGCACCCCTGGCGCGATTATGCTCGGCGGCGGTAATCCGGCGCAGAACCCGGAAATGCAGGACTACTTCCAGACGCTGCTGACCGACATGCTGGAAAGTGGCAAAGCGACTGATGCACTGTGCAATTACGACGGTCCACAGG
+
2223421.0523162252142222353.4245534522222480213440353255251421122143103.234433/21.41325142322432521231152152441221/1205044235335324/452425232234322235
@Chromosome_3488312_1_1_0_0_0_3:0:0_0:0:0_164d5/1
GCCTGCCCCGGCCCCATCCGCAGTACGCGCCCCATATGGTTGGCGGCATCTTCGCAAAGCGCGATGTGAGAATGGCTGGTCAGTGGTTCAGGATGAAAAATGCGGGGGATACGCATAGTTAAAAATCCGCGTCGTCTCCCCACGCGGTTG
+
32321242/4522232205243441222345436610/212/4412383223/3032222423/2.521036133222234361223014323241342242122.302223432525462213/21522162275510052332/122/
@Chromosome_1412792_1_1_0_0_0_3:0:0_0:0:0_164d6/1
TAACAGGGATCTTACTGTTTAATGGTGCTCATTTTTTCCAGCTTCTGGAAGGTCCGGAAGAACAGGTTAAAATGATATATCGGGCTATATGCCAGGATCCACGGCACTATAATATTGTTGAGCTGCTGTGCGAATGCGCGCCTGCTCGCC
+
04212352415232722.2261412326026372353243123014225223025441444512215000212232236333122432216251023313512222312124332264461422-4234323221052222301600421
@Chromosome_2063192_1_0_1_0_0_2:0:0_0:0:0_164d7/1
AGCGGTGTTTCTGACTGTCACCTGCCCGTCAAAATACCACGCAACGACGGAGAACGGTCATCCGAACCCTAAATGGAACGGGGCCACCATGGGCGACTCCAGCGATTACCTGGTTAACACGTTTTTTGCGGCGGTCCGCAAAAAACTGAA
+
2165/1022202024212316322223235224441222543424250033432142/24211134321.21540231243331342422242353124522202442220522125442222232125247523113224332332235
@Chromosome_892679_1_1_0_0_0_7:0:0_0:0:0_164d8/1
CTGCACGCCGTGCTCGGCTATAGGCCGCAGAAATTTGGTCTGTATGAAGATCTCACGGTGATGTAGAACTTCAATATGTACTCGGATTTGCGCAGCGTCGCCGGCGAGGCACGTAAGCAAACTATTGCTCGCCTGCTGGAGTTTACGTCT
+
4141230021224.12422411361312421423312122136323622091323232/374232/22222220353/3323/363030/422232341202112255311223322222/244343322222240/922140/105712
@Chromosome_723624_1_1_0_0_0_1:0:0_0:0:0_164d9/1
TTTGTGGAGTCAGGACGGCGAAATCCGTTCTTATTATCATCGCGACTGGTTCGACTTTGATGCAGTGAAAGATAACGTGACCGACAAAAACGAGCTGCGTCAGGCACTGGAAGATTCCGTTAAAAGCCATCTGATGTCTGACGTTACTTA
+
32402/2150124222610100322535244043102352223313204212332153/224316414222142281124116421220252221121410222221133521346.22333232342422535421/254233401221
@Chromosome_3153835_1_0_1_0_0_3:0:0_0:0:0_164da/1
GAAGCATCAAGTTAGTGGAACTTTTTGCACCTAGAATGCTCGTTAACCTCACAGTGATATAAAGCATGAGCCTGTCCTTTGTTCATACTAGACCTTAGTTTCATACATACTGATAGCTCTACGTAAAAGTAGGTATGATCGACATCACAG
+
0323213255242304024228325320122234328221231232046122212204/24275253673/231422200211222422013222423040113.322233327502324022313455544245013224121204142
@Chromosome_1529303_1_0_1_0_0_2:0:0_0:0:0_164db/1
CTGATGAAGCGCGTTTGCCGTTGCATGGGATATCTGCAGATAGCTGCTGAGATTGAAGCGCTGGCCAGTGGTGCGGACAAGGATGCAGTTGTGCGGGAGGCTCTTCTTCGTGATTTTGATAATCCGCCCTTTAAAATAGTGCCGGCTTAC
+
221323-31322662020340522325222134222222/03253201/16641501522253143622253/232242/242122132233.33431101/221/12421/531/23311.2/2544133/022122121/242230/2
@Chromosome_1924835_1_0_1_0_0_2:0:0_0:0:0_164dc/1
TTCCGCCGTATTTATGAATACGCTGGCGGCGACTGCCAGGAAGATAATGGCGTCTGGCACCAGAACGTGTTCGCTTATTATCTCTCCATCTCCTGTAACCATTGCGATGACCCCGCATGTACAAAAGTTTGCCCCAGCGGCGCAATGCAT
+
3435.22651420210435214422/13242245311/1542624410342523/142126434/14243022741/142652224212421343622//013221.432332122122122552/242323542226402232221243
@Chromosome_4794622_1_0_1_0_0_5:0:0_0:0:0_164dd/1
GGGGAGGAAGGTAGTAAAGTTAATACCTTTACTCATTGACGTTACCCGCAGAAGAAGCACCGGCTAACTCCGTGCCAGCAGCCGCAGTAATACGGAGGGTGCAAGCGTTAATCGGAATTACTGGGCGTCAAGCGCATGCAGGCGGTTTGT
+
5/2223203333062-222223040151122224522425221322001730442034422.11264/2232255224382432401535202222242223327432224123342542352343555220222222/41-52322214
@Chromosome_3174901_1_0_1_0_0_2:0:0_0:0:0_164de/1
ATTTCTATCTTCTATTTGTGCTCTATTTTTGTCGTAATGGCGTTAATACCGTGGAATATGCCGGGGCTGAAAGCCGTTGGTTCTTATCGCTCGGTTCTGGAATTGCTCAATATTCCCCATGCGAAATTAATCATGCACTGCGTGATATTA
+
0213363222222334426211/4335017302662521311402552/232324432/22394222123222/2234023/5255232323012222222220440322121321./122422622332123652035.1413132323
@Chromosome_2156232_1_0_1_0_0_2:0:0_0:0:0_164df/1
TCTTTTTCATGTTCCTTCATTATCCTTCGTATTCTTCCAGCAATTGTTCGACCAGCTTTCTGTTTTTTACGCCGGTGGTGGCACCGACGCTTAGAACCGAGATAGCCGCCGTTGCATTGGCAAAGCGTGCGCATTCACGCAGATTTTTGC
+
1552240222642324426302148425323211224252222222223230/22222211233516442303221242243214230293221.223122224022241221222/2342522202336232143110320-5321461
@Chromosome_4442549_1_0_1_0_0_4:0:0_0:0:0_164e0/1
TGATAAACCTAAAACCAAATCGGCGACCAGATAATGCCGATACCACCAGTGACAATGAACACCCAGTGCCAGCTCGACATCTCCTGAATCCAGATCAGCAGCCGAGTCAAAAACGCCAGACCGACAAACTGACCAGACGTATAAAAACCA
+
411225342223333264.1432326422132232/2221233144322223/52322042232132132214122342422331/70124122632101431032213422221341435444/2432344405233342334582322
@Chromosome_2718330_1_0_1_0_0_6:0:0_0:0:0_164e1/1
CGTCGCGCCGTCACTGGCGGAGACGGTTATCAAATAAAGGCTCGGTTTATCGGCGGAGGGGAGATTTAACGCCACATGACCACTGGCGTCGGACACCGTTTCGCTGCCTTCCAGCGACACGGGGAAACGTCCGGCATAACGCAAATCGTC
+
2400122242342411563221422222533203452233111310225223225221327220923,07220242222532/252217132021122012/337234722522222312002121112222324202222431332551
@Chromosome_2368448_1_0_1_0_0_2:0:0_0:0:0_164e2/1
TGACGTTGGCTGCGGTGGCTGGCAACAATACGGCAAAAGACGAAAAAGCGGATGATCTGAATGAAGACGTCACCGCAAGCCTGAGCGCCTATTTTGCGATGTTGCCGGGTTTTGACAATACGCCCAAAGTGACTGATGTGCCGTCAACCG
+
280211.12532240225222631220312241252225224434564422522223214323212/22144523234022522633045242/532523120233022232332301230.004121132222124044/203224525
@Chromosome_794159_1_1_0_0_0_4:0:0_0:0:0_164e3/1
CGCTGCGTTAGGAATACGGGTCGGCTGGATAATAATGGCCCCAGATGCGATTGAAAAACCAATCAAAATCAACATGATAAGTTTAACCAGAAGGCTAACCTTCAGGAACAAATCAAGGATATTCATGTCAGTCACTGCTTAAACTCCGCG
+
0223236120123544253/43/332221/412/422.436232023123222224542423320/41122221252123227622143211234225242043202272-322122335133405/1021/0274123122223/28-0
@Chromosome_929752_1_1_0_0_0_1:0:0_0:0:0_164e4/1
TTTCCGGCGCGGCAATTCGTATGGAAGGTCAAATCACGGTCTTCACTTATCAGGACGGTGAACCATGCTACCGCTGCCTCAGCCGTTTGTTTGGTGAAAATGCATTAACTTGCGTGGAAGCAGGCGTAATGGCACCGTTGATTGGCGTGA
+
21122144544523324111222142233/34210245230232203144722243232222532223042262421236223234624223104.12223122-41180232424001521544252227422332/3423232-0332
@Chromosome_937047_1_1_0_0_0_2:0:0_0:0:0_164e5/1
TTCATGCCACGGTGTACGCACCTGGTCAGGTTTGACCAGTGGCATGGCGTTTAACACCGCCTAACGTCGCCAGTTAAATAGTCGCATCCTTACTTGTACCTGATAGCCGGGTTAATGGCGGCGTAAAACACATCCACCACTAAGTTGATA
+
5224424343622154214323221321154231323352212640233220720122530143222//223422002243223123220222-355222-3212034122332/30242223141212223327222232134620235
@Chromosome_2376697_1_0_1_0_0_0:0:0_0:0:0_164e6/1
TGATACTGCCGAAATCGCCGCGCACGCCTTCGCTTAACGTATGGACGCGCACCAGCACACCGTCGAAATGGTCCAGACGTTCCCAGCTAACATAGCGACTGTCCATACGAATGCCGCCCCGCGTGTCATGTTCCATTGCCTACGCCAGCA
+
236024042626-1/633251233021324122.5204330343342413233222113/2152210234342332/23310:3382243202133/.2234232241522504060423423333242344/222423126343301-2
@Chromosome_439453_1_1_0_0_0_2:0:0_0:0:0_164e7/1
GCACTCATTGTTCATCCACCTTACTTTTCTTTCGTCGGCAATTACCGGGCAAGTGTGAAGCACCACTGCTGACACTTACTTGTGCTACAAATGACAAAAAGCGTAGCAGCAGACGTGCACGGCATAATGTAAAGATTCCAAATGATTCCA
+
22022311536246503035433220310/62524142231302221215/-2221026124405122321013163222152002420430415241/122543203475432312222321222/22433212232224221023342
@Chromosome_3050083_1_1_0_0_0_1:1:0_0:0:0_164e8/1
CCACCGGCGTTGAGCCGTCTATTCAGGTCAAACCGTCTTACGGTCTGACCGATAGCGAAATCGCTTCGATGATCAAAGACTCAATGAGCTATGCCGAGCAGGACGGAAAAGCCCGAATGCTGGCAGAACAAAAAGTAGAAGCGGCGCGTG
+
5/202243123226442/22533003243323324322332252621/0342302357531254245137520361232042230122412131522222632222080212514253/3131332123522222045732040125603
@Chromosome_4680358_1_1_0_0_0_5:0:0_0:0:0_164e9/1
TACCAGCGAAGTTGCTGCCGGAGCCATCGGTTTAAACGCAGGCACCCTTTCTGCAATCAGCACAGGTGTCGCTTCCGCGGCCCCTGCGGAACTGGAAGCGGCAATTCCGGCAGTGCCATGGCCACCGCCAATCAGTTTATCGGCGCTAAT
+
242423212334212322221226231272121233/220/1234224322043102424022422742623320335021031-302613412422622203222325242225/5342222122052524424321/33214113/21
@Chromosome_3593107_1_1_0_0_0_2:0:0_0:0:0_164ea/1
CAGTGATAAGGCGGTCTGCCTAGCTGGGGAGGACTTCACCGGACGGGTGATTGTGCGCCAGCACCACGGCAGCGGCATTGTGGTACAGGGCGCGTTTAATCACTTCCCGGGGATGGACTTCCGTACGGTTGATGGTGCCGGTGAAGAGGG
+
2221126432520114242/143132223324253233022152213335531442245220123244211524.422335222222523322224220023346311272254215512112314235123232/33242344563233
@Chromosome_2653656_1_0_1_0_0_2:1:0_0:0:0_164eb/1
GCTGTAATAGCGTTGCTAATATTCATGTCATTTATTGCAACCAGAATTTCACCGGTATTATCGAGTAATGATAAATAGCTTGACGTATTTTCTACTGGCACAATCAGGCATTTATCGACATAAACGCCAGATTGATTGGTTTGCGTTAGC
+
3043011201242//422122362303411211251201221521/4323413312344242133120333512333425322302313460251243223402221125352542221123221152452133422325222232/544
@Chromosome_3074880_1_0_1_0_0_4:0:0_0:0:0_164ec/1
TCGCCGACCCACACCGTCTGTGCGCCGTCTTCATGGGCTTCGAGGGTGAAATCAACGGGCATAAAGGTGGTCGGGCGATGGTGTTGCGGCCAGTTCAACTCAATACCGCCACAGATCAACGGTCCCAGCAGCCCCACCAGCGCAGGTTTA
+
202202142223213321122230033222224543016243.22262132257023433232423253313214120223323./241430323415-243203112222123003552163520202112302522434422/11223
@Chromosome_933795_1_0_1_0_0_9:0:0_0:0:0_164ed/1
GCTATCGCTAGTGGACGAGTCTAGAAGCGGTAAATCCACTACCGGGCGGGCGTTGCTGCGACTGGTCGAATCGCAGGGCGGCGAACTTATCTTTAACGGTCAGAGAATCGATACATTGTCACCCGGCAAACTTCACGCATTGCGGCGGGA
+
2213442314122243604432335252325/211236223224165242423423226224143422421/5242322204212543122222152430223132132222222257432122.2422221446333260152022452
@Chromosome_4985186_1_1_0_0_0_2:0:0_0:0:0_164ee/1
GCCTGACATCACAGGCCTGTGCCCGCACGGCACTGATCACTGATGTGGGTATTGCTCTGGTTACGGAACTGGAAACGGCCGGGCAGAAATGGTCTCTGGGCTTCCCCCCCAAATTCCAGCGCGTCGTCCTGTTCAACTACAACGTGCTGG
+
2240.5111232334252425324342421343330327111241814322/3312032222232723232225543222722412333012424112310245444114272235255240/222323314232423323504.22443
@Chromosome_5023117_1_1_0_0_0_5:0:0_0:0:0_164ef/1
GGACAGGTAAGCACTCAATTATCCTCAATCGCGAGGCCGGTTCTTTCTTCTTTGTAGGCGAATTGCTGGTCGATATTCAGCTGCCCGTGGATTAACCAGTCGACGAAGGATGCGGTAAATGCGTGGCCTGTATGACGATTTGCCCGACCG
+
233322/4020212560402105422.0231/256134221122432661/22204332466232141225321223222422321143321121233120232251232333212322532/22243122.324548336/10114554
@Chromosome_2516148_1_0_1_0_0_3:0:0_0:0:0_164f0/1
GTTTCGGGTCGTGGTAAACCCCCACCACTTCAAACCCTAACCACGGCTGATTACGGAAGCTCTCCATCAGCATTTGTCCGGCGGCTAAATCCCCCGCCACCGCGACGATCCCCTTGTTCTAGCCATGATTACGCAGCCAGCCCGCACCAA
+
3124321452323220283224335/260212242250522103/44/23642312235253133552241404.1524535240350243233244632022426/403230121240/2303132252/222323531323/214322
@Chromosome_4699982_1_0_1_0_0_6:0:0_0:0:0_164f1/1
TACGCCAATCTTTCGCCAGCTCAACGGCGGCTTTGACCAGATGGCCCTGATGCATTTCGAGTTTACGTTCAAACAGTTCGTACAGCGTAAAAGCATCCGCAGTTCCGCCCACAAAGCCCGCGATGACTTTGTCGTTGTATAGACGGCGGA
+
42222242.13122052224445264031313024333222122.5302423234120010240311053252220216302232434/324452331224353433420/2334432223322202222222151622224531/0.3/
@rand_0_0_0_0_1_1_0:0:0_0:0:0_11bb/1
CTAGTGGGCTCCGCACTCACTACGCGTGAGCTGGGAAAACGTCAAAGAGCTTATATGCCGGAAAGCGCGGCGCGTCAAGCCGAAGACTTCTTTTACGGCGGTGAATCGTGCGACGTTAGATTAAATAGAAAGACACTAACGGTCGAAACC
+
1212353231112232852362/341201541352221402641522364272/325223121205221426211343322316713265202422253210/2323401332411432244520232423142321/234432243420
@Chromosome_2788395_1_1_0_0_0_5:0:0_0:0:0_164f3/1
ACTGCGCGGCGAGTATTTTTCTGACCAGGCCCTTGATGTGGGCATGGCAGAGATTTAATTAATTCCTGAGTCAGAACTGATTGGTAGATCGATGCGCGAAATGGGTTTTCGTACCCGCTACGGACTGAAGGTGGTGGGGCTAAAGCGCAA
+
3200352213232502512230222111200114223225523452524234.2030031252234342223233120122412213423422233312023122/22312032323240233312424.22622461112431351304
@Chromosome_469219_1_0_1_0_0_1:0:0_0:0:0_164f4/1
CGTAGTTGTGCACCAGTGCCTTATGTGACGCTTGTCACGTCTCATGAGGCCTGGACTCTTATTTAAATCCTACGACCGCATGCGGTTTATACGGCGTTTCCAGTTCGGCAATCTGTTCTGGCTTCAAAGTGATATCCACCGCGTTCAGCA
+
245/32123312730322102422225225732231223222322220401613210222752232214246543122206254224212325422823534131501332211523245441046112122222452372246450022
@Chromosome_1797518_1_1_0_0_0_2:0:0_0:0:0_164f5/1
CGTACCCAGAACGTACAGCAACTGGTCAATTTGCTGTTGATGAAAGGTAACAATGGCAAGCCTGGTGCGGGTATCTGCCCACTACGTGGTCACTCTAATGTACAGGGCGACCGAACCGTCGGTATCACCGAGAAACCGTCTGCAGAGTTT
+
3354224322/5/2-22122322642/3232532135032552262242110331214-0710242/0113432.5322426216/200662/23025222101202161/3201434546320222221331.4242222340310632
@Chromosome_2841354_1_0_1_0_0_2:1:0_0:0:0_164f6/1
CGGGGCAGTTGGTTGCTGGTCAGATTATGCAATCTTCTGCCGGGCAAACTCCTCAAGGGCAAGCATTGGCAGCTACCGCCAACGGTATCGACAGTAATACCAAAATCGCTCATCTGAACGGTAACCAGTGGGGCTTTGGCTGGAACTCCG
+
14/1234313137214424022331020212.4225222213/24132531311213651254432234322/450240522222232/3252522424432461/43/52432434043132232322365223325302223352133
@Chromosome_2541261_1_1_0_0_0_2:0:0_0:0:0_164f7/1
CGCTTCCGGGATCCGCGGCGAAGCGACACCGTGGGCGATCATCATCAACTGATTCTCTTTAATCATCCGCCACTGTTCATCAAGCGACATCGCCGCCCGTTCGCTATGTGCGGCAGCTTGCTGCGGTTCGTAAACCGTCACCCGGCCCCG
+
143141321154/221011421132121242.43203503212232223/0422715/81522423220/5576/0425223022266232323341202.4.8503201132242/450224132/5,221201242/31013231334
@Chromosome_5158505_1_0_1_0_0_2:0:0_0:0:0_164f8/1
CCCCGCAGTGGCAAAGTGTTCGCTTTTGCCGACTGGACAGGGGCTGTGCCTGTCGCTACTGCGCCATCGCTGAACAGTGCAGAATTAGCAACGTTTGCTTTTGACACAAAGCATACGCCCATTCTCACGCGAATGCTTTGCCCTTGACTT
+
2125404122/02052234102323332212302163/3433243221744402//00143/32/22211422442043321341/33420434254211.3132272313222435222343222309618302422222122305324
@Chromosome_3125163_1_0_1_0_0_2:0:0_0:0:0_164f9/1
CCAGGTCCCCCACACGGCGAGCCTGTTCAATAGCGATTTTCGCCTGTTCCACTTCCGCTTTAATGGTCTGCGTACCAGAAAGCGATGCCTTCTCTGCTTTCCACTCTTCTTCTCACTCGGAGTACTGACGTTCTTTGTCGCTCAGTTCTT
+
222422431386226222242115423261213533521233/344/5/413422416605032341532434135/4271331133222122423/14221122142323323412204122232228414221423034432212422
@Chromosome_4402620_1_1_0_0_0_1:0:0_0:0:0_164fa/1
AACCCGGCAGCATCTGGTAGCTGGAGGTACCGTCATGGGAGTTGAGCAGAATGATTTCAGGGACATGTTCTCCGTTTATCTCTCCGGCCCGCCGCAGACGCAGCATATGTTTTGTGTATCCCCGGCGGACCGGGTCGCGCACACGGGTCT
+
502183205322120534022243236202332512342222224221142.2223442542221524//631255242220222024424/432331225-24443032224/22116/4425627620/44100022252/2222525
@Chromosome_2132840_1_0_1_0_0_1:0:0_0:0:0_164fb/1
GCGAAGCTCGGCTCCAACGTGTTTTATCACGGGCAGAAAGGCCATTATGGCGTGGCGCTGCTGACCAAAGAGACGCCGATTGCCGTGCGTCGCGGTTTTCCCGGTGACGACGAAGAAGCGCAGCGGCGAATTATTATGGCGGAAATCCCC
+
23.3/0242222141222423631215222312242223166242221344/2231151251224220233125333103124322226223123/32524452/32431365224214/2321222245352141123321243252/2
@Chromosome_4683375_1_1_0_0_0_9:0:0_0:0:0_164fc/1
CCCACGACGGGGAACTCGCGCTTGATCTTCTGGACGACCGCATTGATGTACTTTTGCTTGACGTAATGATGCCGAAGAAAAAAGGTATCCACACATTAAAAGCACTCCGCCAGACACACCAGACTCCTGTCATTATGTTGACGGCGCGCG
+
226121422247322222703232121232/40353222332222/42/3411332412222534220242/13020521.12202642325343223.521522322127225442011344536224422346405233332013022
@Chromosome_4259663_1_0_1_0_0_2:1:0_0:0:0_164fd/1
TCGATTTTGAGCATCTGCATGTTGGCGAAGAAACCGGGATGATTTGCGTCTCCCGGCCGACGAATCCAACAGGCAAGGTGATTACTTACGAAGAGTTGCTGAAGCTTGACGCGCTGGCGAATCAACACGGCATTCCGCTGGTGATTGATA
+
4322223222560/4226252322313043/202632222033144062244632041433301122222322223504/3202212224321221241242/1342223542411521214.133202234202304233233153532
@Chromosome_4883876_1_1_0_0_0_5:0:0_0:0:0_164fe/1
GCACTGCTTGAACTTGAGCTGTATGGAAGGGTTTGATACCGGGTGTGAGGAGTTTGAAAAATTAAACAACGGTTAAGGTAGGCCTGATAAGACGCACTAGCGTCGCATCAGGCATCCACACATTGCCGGGTGGATAACCCCGGCAATCTT
+
323313202142532603523342202436372242321/24220312141211125246645343021623503251265742243221/343141134123307342362265422211.2363531124342242324433032012
@Chromosome_1724719_1_0_1_0_0_2:0:0_0:0:0_164ff/1
GCCATACCGCGTCGTCCATTAAGCGTACTCATATGGAACTTGGTGGCAAAGCGCCAGTGATTGTTTTTGATGATGCGGATATTGAAGCAGTGGTCGAAGGTGTACGTACATTTGGCTATTACAATGCTGGACAGGATTGTACTGAAGCTT
+
222222224152.25441.42311,70243222212332222412401001262/2313135363742/51223222353522.22412523411222424513721320212222222/135325123205223121325223623203
@Chromosome_4822045_1_0_1_0_0_5:1:0_0:0:0_16500/1
ATGAAGAACATCAATCCAACGCAGACCGCTGCCTGGCAGGCACTACAGAAACACTTCGATGAAATGAAAGACGTTACGATCGCCGTTCTTTTTGCTAGAGACGGCGATCGTTGTTCTAAGTTCTCCGCAACATTCGACGATCAGATGCTC
+
32502324201213215362212133233125222421203350142143151253323250332254114222422125222233222424112224313/12223241/632121/1315222250.374232013525335004224
@Chromosome_4720048_1_0_1_0_0_4:0:0_0:0:0_16501/1
GCTTTACTGGCGCCGCAACGTGAAATTAACTGGCAGCCCACCGTGTTCTGGGCGCTGGCCTACAGTGCGATTCTGGCGACGGCGCTGGCGTGGAGCTTATGGTTGTTTGTATTGAAAAACATGCTTGCCAGTATTGCCAGCTTAAGCACG
+
23211.25022222202222213232524223132135/2230122124222432223025123673222320224220314/2433315553233206411222232233134202/0225463311423052360551411334.703
@Chromosome_767710_1_1_0_0_0_2:0:0_0:0:0_16502/1
CCGCTGCACGGCGGATCTCCGGGCCTTCAGGCATGGTGATATCCTTTTTTCATTCTTTATTAATCGGGGTTATGCTGCGACAACATTCTCCTTTTCGGCAAATGTAGAGCGTAGTCGGCGGGCGAACGCCAGTGCTTGCTCGCCGTCGCC
+
15123222524212623220222240242033321544228222.2503422211114423034252443236225361122332302215120.2222/27221237220002153222222222233314321042515304341312
@Chromosome_1086133_1_1_0_0_0_5:0:0_0:0:0_16503/1
CAGTGGACCGACAACATGGGTGACGCACACACCATCGGCACTCGTCCGGACATCGGCATGCTTAGCCTGGGTGTTTCCTACCGTTTCGGTCAGGGCGAAGCAGCTCCAGTAGTTGCTCCGGCTCCAGCTCCGGCACGGGAAGTACAGACC
+
3254222322403232164512/52151215326/00350562532372356252252233330/23231123211252-5262254010452232425470451223/202262321/2324342220632342342032232222225
@Chromosome_3624871_1_1_0_0_0_0:0:0_0:0:0_16504/1
TGCGGAGATCGGCTCAGCACCAATACCAGCGACGCGCCAGCAGGAAAGATCCAGTTCAGCGAGATCTTTTTCATTCACGCGGCGTTGGCACAATTCATAGCCAAACGGCGGCGCAACGGAAACGGTGCCGCGATTTTTACTGATCAATTT
+
322532222130533254224.320522418262322031350/62042423130313256062332122042021233402130345143335244334222214231304252030113233272130211106201522220/4032
@Chromosome_596556_1_1_0_0_0_6:0:0_0:0:0_16505/1
GGTTTGTGAAACGTTAGGATCTGTTCCCATCCGAATATAATTGTGCGCGGGGAACTGAATATCCATCACACTATCAACCAGACTCACCGCACCTAATAGATGAACATTTAATTGCATATATTTATAATTATCAATAGTTTCCTGAACAAT
+
55032.432324/21332/110232114034215220322212123154311725321323221501402522322242330/212133232442//2/4222153335224235722222424420205512232-140323022/2.2
@Chromosome_3823627_1_1_0_0_0_2:1:0_0:0:0_16506/1
GCGGCGAGCGTATCGATATCGTCCTGTGGGATGATAACCCCGCGCAGTTTGTGATTAACGCAATGGCACCGGCAGACGTTGCTTCTATCGTGGTGGATGAAGATAAACACACCATGGATATCGCCGTTGAAGCCGGTAACCGGGCCCAGG
+
05204610432321334520652132372413410032021/0333452134222/2222222235240343444212242222232022242342523332.6021121221-432552423121232245234323/2223043242/
@Chromosome_1951796_1_1_0_0_0_3:0:0_0:0:0_16507/1
AATTGATGCCATCGACGGGATCAGGTTCAGTTTTTTTAGCTGGGCAAGCGGGAAGGGACCATGATCAACCGATTCGTTGAAGATGACGCTCTGACCGCTTTTAATCCACGGATTTTCTTTCCCGGTAATGGGTTTCGCCAACAGTTGCAA
+
3/332224213132702232252124243322334513/41202.45044232322222202511412143274632122212235140022421224422543232221342222132342155323243521/.55/13222220345
@Chromosome_6640_1_1_0_0_0_2:0:0_0:0:0_16508/1
GAACGTTCATCGGCGGCACCTTGCTAAGCCTTCCGCTGATGTGGCAACTGGCAGATATCATAATGGCCTGCATGGCTATTACCAATTTGACCGCCATTTTACTGCTCTCGCCTGTGGTTCATACCATTGCCAGTGATTATCTACGCCAGC
+
24321121332253303233542422222121224240230233451432532344254220043/32231824303204242250215135323023402222325321026162252532356.3312.21452/2035360423242
@Chromosome_3591055_1_0_1_0_0_4:1:0_0:0:0_16509/1
TTTCCGTCGGGTTATCCGCAACGCGGAAGGTCAGCGACGCTGGCGCTGCCGGAATTCTGAACCCGATGCCGGAAAGGTGCTTAATACGCGGCTCGCCAGTGACGGTCCTCTGGGACAATATACGTCATTCATTTCACCCTTCAGGCCGCG
+
12102233230221345244.2412212311642723122212/11462252144322235222223342225232310226122223532544230/-302223247221/22314122412211313112202/11621222225323
@Chromosome_2613954_1_0_1_0_0_3:0:0_0:0:0_1650a/1
ACTTGTTGTGGTCCGAATCGAGCTTTTGGACTTTCTCGTAACCTTGCTGCGCGTTTTTCCACGCTGCATCGTTTTCATCTTTAAAGAAGTAAGCGCCATTGCCGGTATATTCCGGATAGATATCCAGTTCACCGGAAGTAATCGCCCCGC
+
21362401324222426105111612214001422731242452005401222530211507223223/2/323242/7/14315232222251422422358222034/0212422212272/15224233453224134332024121
@rand_0_0_0_0_1_1_0:0:0_0:0:0_11bc/1
CGCTCAAAATTAGCGTGCAGTTACATCCTAAAAGGCTGAGGTGACGAGTGGAGTTTTCACGAAAATGTCTCTGACTCGCGTCATCGAGATGTAACGCAGTGGCCAGCCTGAAAAGGGATAGCGGGTCCACGGACACCCCATGGACTACTT
+
2/244245421232636324212342202313261020313452431222502023-3233235104125354051032243332263422232202222457./249232242625432242343112254531266220425235224
@Chromosome_148448_1_1_0_0_0_6:0:0_0:0:0_1650c/1
TGTAAAGTGGATTTAGTCTTCGCCCCTTCGGTAAACGAGATCTACCCAAACGGTACTGAAACCCATACTTACGTTGACGTTCCCGGGATTTCGACCATGCTGGAAGGCGCGAACCGTCCGGGGCATTTTCGCGGCGTTTCGACTATCGTC
+
245004121243222.2112224471820443232014350535251642024220114.423444352323.72//534422133513352220201212223232413.2334/3223113122324240342542204415122020
@rand_0_0_0_0_1_1_0:0:0_0:0:0_11bd/1
AGCCGCCCTAGGCGAACAGTATTCGATGGCCGCTTACATGGCTAATTGGAGATTACGACAGCAGACAAGTACCTTCCCACGAAGACCAGTGCATCAAATGGTTGGTAAAACTTCGTTCCAGAAACATGGCACAACAGGCGGATAGTTCCC
+
0132223422324412233243/4222226323223251/3422130306/42-222632012323343/32152223262314224/21154422516204313333024222.22254322422132321224321242217202231
@Chromosome_1591329_1_1_0_0_0_3:0:0_0:0:0_1650e/1
TGCGGCGTCCAGCGGTTATGTAACTACTATTCTGCGCGACTTACGCCGCTCCCCGGGCCTGATTCCTCCAAGGAAAGCAATCATAGGTTGGCACAAATCACGCGATATGCCCGCCAACTTGCTAGCTCGCCTTCTATTATCGACAACCGA
+
4422215223435204225224.2432564212202112023261443323/32223321334221442222022023223334224243/27222233/023333322222252.3252333121403123622441043334146235
@Chromosome_3299400_1_1_0_0_0_9:0:0_0:0:0_1650f/1
CTACGCGCCGTTGGCAAACCGTCTTGGGATTGGGCAACTGAAATAGGAGCTGGAAGATTACTGCTTTCGTTATCTTCACCCGGCCGAATGCAAACGCATCGCAAAACTGCTCCATGAACGCCGTCTAGACCGCGAACACTATATCGAATA
+
1225243412434145342341131232234230122112423/3261222511423122224412403362122212231225131224215412243362353262231243100.6222243/232342/51143324214245152
@Chromosome_929898_1_1_0_0_0_2:0:0_0:0:0_16510/1
TGCGATTACGCCAGTCAATGCACTGCTGGATGACGCTGAACTTGCTGCGATGATTGCTGAACACGATCGGGTGCTCGACTGTACGGATAACGTTGCGGTACGTAATCAACTGAACGCAGGCTGTTTTGCCGCGAAGGGACCGCTGGTTTC
+
232462/431222341222332.3/.3222044026220324232462240221/2541232455346221225132021253352214523214/13222/51252101134/231353212152311215322303233224631022
@Chromosome_3108087_1_1_0_0_0_2:1:0_0:0:0_16511/1
TTCACAAACTGCAAAGCAAAGCTGGCCCAAAAGCTGATTGGTTTTGCCTGAAGTCCGTCTTCCATTGTTGGGCTGGTGGCGATTTTCCCCGCCAGCCAGACAATATATGCTGCCCCCGCCCAACTCAAAAGGTGTACCGCTGCCGGGTCA
+
32142/32253241345210043224222/02422244252247060223152//31254256433032353525232/20132452122225622362532/32242253123211522330932223224134221/2222242.332
@Chromosome_2562502_1_0_1_0_0_2:0:0_0:0:0_16512/1
GTTATTCAGTTTATGCCCGCCAGCAGTTTGTTGGTGAGTTTACCGGTGAGCGCAAGGGGGACCTCGCGGCGGTAGCGGTGAAAAATAAATTCTCCGTTGGCGACAGCCTTGAGCTGATGACGCCGCAAGGCAACATTAATTTTACCCTTG
+
22244111527/2-734552-2162042/344220624451240232193/433421-4223253224233455242225650222.0522321,2543222324031/22216132202032132222422342422442126122232
@Chromosome_1865258_1_0_1_0_0_0:0:0_0:0:0_16513/1
CTGACGCGGTAGTTGAAGCCCGCCCCCCCCCACTAAGGTGGCAGTCAATACTAAAACGTCAGGAGTCATAATTATGACTAATCAACTCATTCCCGTTTTCGATGGAACCATCAACAACGAACCAGTTTTACTTTGCAATGCTCGCAATCT
+
223401147522230.5223651231494435402532442502042524234234204631162134225423212230235520332142/15556222015362314312264322/0140334202100504/4415222232235
@Chromosome_4656411_1_0_1_0_0_3:0:0_0:0:0_16514/1
TCAGGAGGAAAGGGGAAAGGTGCTGGTGTCAGGGTTATTTACGTTCATCAGGTTAAACATTATGAGATCAGATTACTGCTTATTTATCGTAAGGGTATTAAAGATAATCTGTCTCCCCAGGAAAAAGCAATGCTCCGGTTGTTAAATACG
+
443362672132224223352221.762/621243242144352253212/22414523/0236232226233222423330412040350241132226222.51121230070425020122231/322-243622/4.4415/2400
@Chromosome_2778169_1_0_1_0_0_3:0:0_0:0:0_16515/1
TTCCCAGCGCCGGATGCCAGCAAAAGTAAGGAATATCAAGGCCCAGAGACAAACAAGCTTCCAGCAGGTTGTCCGCTCCGTTGACCTCGTATTCTTTGCCGTCTACATGAATTGTAGCCATTAGCATGATTCCAGGTTTCTCGGTCAGGG
+
0122112233031652552323245231642435322113123245241407252222231233/2221.2042502228212211423422142.2441-243423/4222001200236325042503252202100035/2351206
@Chromosome_1588183_1_1_0_0_0_2:0:0_0:0:0_16516/1
TTGACGGAAAGCAGCGATGTTTTGCGCTTTTCTACCAACGAAACCACAGAACCTGATCGTACTTTGCAGTTATCTGCCGAACAGGCTGCTCGCATCAGGGAAATGACGGTCTTCACCTCCAGCCTGATGATGAGTCTGACCGTCGATGAG
+
2410221261444656521/212232435502.21/34332242232212023322612353334132322526222532155130435332301223321420242273/14432/112/33242514222273522125425244122
@Chromosome_1436763_1_0_1_0_0_6:0:0_0:0:0_16517/1
TGCGTACACAGCAACTTGCCGCTCAAAGCACTGCAAAATGCGCGGCTAAAAGCACCGATGTATATTTATCTTAAAGTGAACAGTGGGATGAATCGGTTGTGCTTCCAGCCCGATCGCGGGCTTACCGTCTGGCAGCAGTTGCGGGCAATG
+
2/232322.2231513151441+612223326241525122304372202122263383/3232426130242422123014423384243623124/432311.222324142351223453/11521204/2/221121243422412
@rand_0_0_0_0_1_1_0:0:0_0:0:0_11be/1
TTCGGACAGGTTGGAATTAAGTGGATTAGAGACGTCCTCGCGCCATATCACCCTAGAGCCGCCCGAAATATACCCGCTTGTCTAAGACTACTAATTTTACCGCTAGCGCTCCAGGGCCATACAAGGAGGCCGAGAGAAACTCTCTTTATA
+
241232222335430/6122460205212-34405423612234123232/32/2423511.23234232244122445421263523222/40332/3-133422121533320132441352622/443222232421323231/252
@Chromosome_183370_1_0_1_0_0_5:0:0_0:0:0_16519/1
CGCTGGCGCGGCAGAAAGCGATGGACAATAATGGCTTGCTGCGACGAACGCTGGCGGCGTGCTTTCGCCACAATGTGCAACCGCTGGCTGCGTCAAAGGCGCTGTTTATTCATCGTAATAATGTGGAGTATCGGCTTAATCGTATATCGG
+
532243/12212234512472604205222330/214222.222222343222323.6751222132252422321/223237122.3241244.221611223232140541/31222/030323134012220232363131303203
@Chromosome_3154659_1_0_1_0_0_2:0:0_0:0:0_1651a/1
GGTTGGCAACCCTACGGAGCCTGGAGGAATCCACCACAAGGTGTTATAGACACTTTAATCTCAGTCCCAGGCGTAACCATTACTTTACCATCGGGAAAGGGGCAAAAACTCAAAATTGATGAAGCAATTAACCCAATGCGAGCACTGATC
+
023263351323422222210132430324462522522222228223341322224612252034123333210237302235/1132631204107012303221323326124/1265004235215/22/1222224232223425
@Chromosome_214304_1_1_0_0_0_2:1:0_0:0:0_1651b/1
GCCTGGGCTCTTTCGATGCACGGGTGGGCCGCGTGGGTCGTCGGGCTTTTTGTTCTGTTGTTAAATCTTTAATCACTGTCACCAGCCGGGCTAGCGCGCCTTCGCGGTTCAGTTCCTGACTGCGGTATTCCTGTGCCTTAATGACAATCA
+
224443222224337325214322322.2626313222222720216313/24511252424240/.332622203422652223/2223123241224025217122220423207237130132232133022125/42223373405
@rand_0_0_0_0_1_1_0:0:0_0:0:0_11bf/1
GATTCAAGTGCGAAGACGCTTGAGATAGAGTTAGCAGAATTATGGCCGCTCAAATTTTGGGACTACGATACTTACAGGTCTACTGGTTACGGCCTGTCGGCGAAGAGGCCCCATGCACTCCCCGCTTCCCTCTTGGGTGCCATTTCACTT
+
222334231435442224212232-22420124332325341422215223.24533703392433.33.1343340256702-44124022203324232024213.23323122201222224223201502254651/242305241
@Chromosome_2302971_1_0_1_0_0_3:0:0_0:0:0_1651d/1
CGCTGGCGACGTTCCGGCATGAGCGCCACCTGGTGTGCGCTGTTGCTGATAGTGCTGGCGAATCTTTGGTATATGCCCTGGGAGTTAGTTTTCTCCCTGCGTTAGCGCACAATACGCAACTTTCTTTTTCCCGGATTTTTACGTTATGTC
+
16234023640232220233220241420234113233012402122221612235420224315230522255.4032/230432433322431121022433333314604332270322440403235202622223433.013132
@Chromosome_5009918_1_1_0_0_0_1:0:0_0:0:0_1651e/1
ATGCGCTGGGCTACATCAAAGACAACCTGGCACCGGACCTGAGTTACCGCTGGTCCTGCCGTATGGCGATTTGTGGTTCCTGCGGCATGATGGTTAACAACGTGCCAAAACTGGCATGTAAAATCTTCCTGCGTGATTACACCGACGGTA
+
22224242830323.5206122322224142/23522430264545353.2211122227522502/22232121222622211522402340225/32424422.1434433324240220434222322/220556332021222/25
@Chromosome_2963361_1_1_0_0_0_1:0:0_0:0:0_1651f/1
GGCGATTGTTGCCGCAGGCGGGCCGGAAAACTTACTCGTTACTGTGGCAAATCCGGATATCGAAACCGCGCAGCGTTTGTTCAAGTTTCCGGGCATCGGCCTTCTGGTGGTGACCGGCGGCGAAGCGGTAGTAGAAGCGGCGCGTAAACA
+
23/333135225521514212232223/3224252133522131244222222222624.010.302112202632222.621.807224113322532/32321622202233235206250212315234352212021520241311
@Chromosome_1532754_1_0_1_0_0_1:0:0_0:0:0_16520/1
ACGGGGCGGCGACCTCGCGGTTTTTCACTATTTATGAAAATTTTTCAGGGAAAATCGTGTCGGTACTTCTCGAATATAACTTTTTGTTTTTTTTAATATTGCGTCCGTAAAGGTCCGACATGAAAGTGTCCGAAAATGCCTTTTTCTGGC
+
2124/2511221522422233101133223221122215411130521236621423214273/432231235353221223242/1204522342120516334352332233322241422501513222446433346223121022
@Chromosome_3152967_1_1_0_0_0_2:0:0_0:0:0_16521/1
GGGATGAATTTTCCAGTAAATTTAATCCCCCTTTAACTGAAGCAGTCTTGCTGGCGGGGAGAGAAAAGCAAAAAGAGCGTTTTCTGAATGAGTTACGAGAAAATGGTCGAAAAATATCTTTAGCTGCAGATTCTCCGGATGAGGTTACTG
+
022272212222423338214213/023251075424223243/02533222232132351661430137435235/023130223320600412463022/422013452143242210424224522032713314142414424422
@Chromosome_3454995_1_0_1_0_0_1:0:0_0:0:0_16522/1
AGACCCCAGGCTGGAGCCTGACTGAACAGGATCCGTATAACAACGTTATCCGCACCACCATTGAAGCACTGGCTGCGACGCTGGGCGGTACTCAGTCACTGCATACCAACGCCTTTGACGAAGCGCTTGGTTTGCCTACCGATTTCTCAG
+
4424227210.2315242421322213022123/23053533232234-2101343225443341232152240643242222311421422/2133126132213341511/4842232312423212216423321342/34205413
@Chromosome_984804_1_1_0_0_0_2:0:0_0:0:0_16523/1
AGAGAGGCCTGAATGCGCTTGATTTGCGCGTCAATGGTGCCAATTTGCGCCTGTTTCACAGCCATCCCCGTCGCGGCGGTGTCGAGATCCTGCTGTGAAACCGCCTGCGTTTGTGCCAGACGTTGCTGACGGGAATACGTCACCCGCGCC
+
312211421442/12035/243232225223224220422234425445054/2230032303033346342/472352322231352534022/2323440232232143222122541-42434327432232421321112215621
@Chromosome_4553038_1_0_1_0_0_3:0:0_0:0:0_16524/1
GTGGTCAGTACTTCATCAGCGATGGTACTTGGTTTCTCTACGCTGATGGCGCTGGTTTTTGTGCTGGCAGCTGCGCCAATCAGCCAGGGATTGTTTTGTAATACCGACTATCAGGGGCTGGTGCGTTTAGTGGCGCTGGTGCAAATGGGG
+
4223061224222632100235323422107220/04432122322234223432243.126222051/61423322114256232202221614331122031121/124563242260222223626503322233521225513242
@Chromosome_2830046_1_1_0_0_0_1:0:0_0:0:0_16525/1
CGATTTACCGGTGTTAACGGCTGTGACAGTAAAAAAGAGTGGTGTCGTTCTGCCAGAGGCGGACTTTGAGGCCTGGGCCACGTTACAGGTAGATTACCAATGAAGAAAAAGCGTACGTTGTTTTTTATTAGTAGCCTGATGTTGCTGGGC
+
210431222422222622312202222132332224023113123202222552572244232024232245442221032122222323404222024130322114345254552260158312332443323121525/21413453
@Chromosome_1632355_1_0_1_0_0_5:0:0_0:0:0_16526/1
GTTATTTGCCGGAAGTTGTGTGCATTTTATTAGTTGGATAGGGTTTCTGGATTTTTGCTGGCTGACGGGCAAATAAAGTTTGTTTAGTGGTTTGCTTATCTCCCAGTTGATTAATCACATGGCGGGCTATCTGACCGCCAGCACCAAGAA
+
023254213225334332222243523612122221231-23437533553323322222232336143211262132102223125142222152523/22420522012224520322224223362052342130052322212131
@Chromosome_2089949_1_0_1_0_0_5:0:0_0:0:0_16527/1
GTCACTGACCGACAACCGGGGATTTGAGGCGGCCTAGCTCACCATCACGCTGGATGATGCTGACGGTCAGTTGCAGCTACCGCCACGGGGCGCGCGCCTGACGGTTCTCATTGCCTGGAAAGGAGAACCGCTGACAGAAACAGGCACTTA
+
233524602336152/2411621023114456223302/46533255446213342353342521325:345232223220326353441422521532321323512231/233/42320232.03222220242342222/4321222
@Chromosome_3389511_1_0_1_0_0_5:0:0_0:0:0_16528/1
CTGTTTCAAAATCTTCCTCGTACTCAAAATGATGAGCCATTTTTAACTTCTCTGGATAAATTAAATCACAAACTTTTGTATTATAAATAACCGCATAAGCAAAATTATTTCAGATTAATAAAACATCACCAACTTCAATATCAACAAGAC
+
4421322422223231122101/243320223/3242124322323263222/41303232241220222222222243221752522300242301/3255012352322222222242422252232522423212323252522/53
@Chromosome_5098507_1_1_0_0_0_6:0:0_0:0:0_16529/1
TCACGATGCACCAGACGGGAAGGTAAATGGCGAGTGAGCCGGGTAAAAATATCTTTAAAAATAGGGAGTCCCTCCGCACTGACTGAAACAGTACAGAAATGTCTTCCGGCGTGGCGAAGCCTTACCTGAAGGTAATAAAGCTGAGCAGGG
+
102252222263122241222332.10115122413320312167413240203720622422241515022242352052112442430533001205222226243323431223223334222223/022233413/2302222382
@Chromosome_370568_1_0_1_0_0_2:0:0_0:0:0_1652a/1
CGGTGATCAACACCGCCATCGCCCATAAAGATGCGGGCGTCGGCATGATTGGCGCGGGCATTGTGCATCAACCATTCGCCTGCTTCGAGAAAGCCATTCTCGGCTGGTGCGAACGTTACGGCGTCTGTCTTACATGTTTATGCCGGATGC
+
5/41420020042031250.562222732/5543232214512-1222/2323221382162222222642202330302651671834220250427112442422202217224242433323422410323.322722312252422
@Chromosome_181337_1_0_1_0_0_3:0:0_0:0:0_1652b/1
AGCTCTGATATCGCGCTGATCCAAATCCAGAACCCAAAAAACCTGACCGCAATTAAGATGGCGGATTCTGATGCACTGCGCGTGGGTGATTACACCGTAGCGATTGGTCACCCGTTTGGTCTGGGAGAGACGTTAACTTCCGGGATTGTC
+
446428.84252120303224224/0321724/34132355.43223244.3/352310334012733553220122/23021/524311622001202225342522422222041-2432143032355/821112225422520226
@Chromosome_2000021_1_0_1_0_0_4:0:0_0:0:0_1652c/1
GCCGTCTTCTGTGATGGCGATATCATGGCAATGGGCGCACTTTGTGCTGCTGATGAAATGGGTCTGCGCGTCCCGCAGGATGTTTCGCTGAGCGGTTATGGTAACGTGCGCAACGCCCGCTATTTTACGCCGGCGCTGACCACGTTCCAC
+
3223221025/41235/22111220501332022233351232222234201361/52214402202315222/47132312232226021422343053132204/2.31222422243332221715123440122520222234214
@Chromosome_763134_1_0_1_0_0_3:0:0_0:0:0_1652d/1
CGATGTCTGATCGGCAATCACGCCCGCCAGATAGTTCGCGATCGCGCCAGAAAGCACCATGTAGATGCCGGTTAATACGCCGGTCACGCCCGGAAGTTCAATGCGCGTAATTTGCGACATGGCAACCGGGTCGATAAACAGCTCCGCAAA
+
2232124132135232424203412223223/2103022422332633222322222222321331223420241323223222512532253144417422434413/1123243120222302121046222252523222243321/
@Chromosome_4166309_1_1_0_0_0_0:0:0_0:0:0_1652e/1
TTTGTTTTATGCTAAGATGTTTAAATTGGATAATTAGAACAGGAATGGATTTTCTTCTACACACAATAAATATAATGCGTTATATCTTCCTGATATAATTACCTTTAAATTCCCTTTCATTTCCACCCGGTAATATTTGTGTATAAAAAA
+
1223223/201:2452152165822241322223143102,2213.0/32024444/73225332436353323164645221364632213122432230.23552332202232443322222221212225.232333242232204
@Chromosome_3425706_1_1_0_0_0_5:0:0_0:0:0_1652f/1
TCAGAAAAGAAAGGAATAGAGAGAGTAAAAAGCAACAGCAGACTGAATATCGCGCGCATTAAAAAATTCATATTATTCTCCATGCTCATTTTTCTTCAGCTTGCTCATCAGAAGCCACATACGTACTGTCCTGACTTTTAAATTTTTATC
+
142225224734125423322543523256231221441523232430/3432130.22432222/1070225224242221220420322333-142352241222522232/22.223462253322542110232272123522222
@Chromosome_1739891_1_0_1_0_0_1:0:0_0:0:0_16530/1
AACAGAAGAAGGAATTTGAATCATGAGCGGAAAACCAGCGGCGCGTCAGGGAGATATGACTCAGTATGGCGGTCCCATTGTCCAGGGTTCGACAGGTGTAAGAATTGGCGCGCCAACTGGCGTGGCGTGCTCGGTGTGTCCGGGCGGGAT
+
43324442233222242202-1264/05223221152572224543514724256224123222212242437212023/2010240223342/2222053222222332354322332122112034312430622.3223/3203225
@Chromosome_3509341_1_1_0_0_0_2:0:0_0:0:0_16531/1
ACTAAATCAGTAAGTTGGCAGCATCACCTGTTCCCAAAATTTTATTTATCTTCATCACTTACAGAGAATGCTCAACATTTGCTAGTCGTTTCCTGTCCTGGTATCCAAAGTCTCCTCCGAAATATCCTGGATACTAGCTTAGACAAAATG
+
222433125204213643223624123.42321/21014425502633133522352334364132542247244332542/2317025155412323253233262340522324120603132235510351534.501222542071
@Chromosome_1153778_1_0_1_0_0_6:0:0_0:0:0_16532/1
GACGTGGCGACAGATCGCGATCGTAAGCTTTCACGCGTCAACAAAGGGAATCGCGCATACACCCGTGAGGTAAAACAGTGTTGGTGGGGCGAGATCAAGGGGTATCGGAATTACCGCAACGCGACAGGTAAGCCACTGAGTGACGGATGG
+
26322245535/253/134213122/03/10143313042/240532344/4224221114340327443236543722301403/2/22023221322232.522324624522/274402232640/434367323224020237245
@Chromosome_2664738_1_0_1_0_0_5:0:0_0:0:0_16533/1
TGCGCGGGATCCCCGCGATTGCAGTAGCGGTTCTGCTTTCTGCAAGTAGTGCAAATAACACCGCAAAGATTATACATCCTTAGACACGTGTAGTGGGTAGTGAAACATCATCACGGCAAGCTTCTCAGGATGAATTTGAAAACCTGGTTC
+
0/221426333154332-2526202242/22122012824113265312213021222/224220/524403/23034213462312422426/42222222/33/42421334212421574142222212442422110335113532
@Chromosome_4703213_1_0_1_0_0_2:0:0_0:0:0_16534/1
GGTGGTATCGCGGTCGATACGAGAAATGCGCACATCAGGGAACAGCGGCGCAAGCGTCTGTTCAAGCTGTTCGGTGCCCAGCCCCACGGGTACCAGGTGCGTGGAACCGCAGGAAGGGCACAGGCGCGGCACCGGACGCTGACTGTCACA
+
1144033234231224322122/142121012141540431222622134122232222423120422314544202126223159140332223265200022122232122235521114.54/732233031101123212212222
@Chromosome_901235_1_0_1_0_0_2:0:0_0:0:0_16535/1
TAACTGCATGACCACTCTCATCATCAACCCGGAACTCTTCGGCGCGCCGGATTGTAGCGCGCAGACCGAAGCCTTTGCCGAGTGGGTGAAAGCCTCCCCGCATGATGATGATAAGCCGATTTTGCTACCGGGCGAGTGGGAAGTGAACAC
+
40223531433012420222132021022332322222422133311211024422212722132454324/21452122223332712722//53422410622125225433634325233532422336225347322131221455
@Chromosome_197980_1_0_1_0_0_3:0:0_0:0:0_16536/1
GGCGATCAGTACAAGCTTTCTGGCGTTGAAGTGGGCGGCAACCTTGCCGGGCACTCCGCTGAAATTGAGCAGCTGACTAAGATCGAGCCGGGCGAGCTGTATAACGGCACCAAATTGACCAAGATGGAAGATGACAACAAAAAGCTTCTC
+
27202263013/3324432023.65.12423322502222.31/1232/2263203.32322252322222020543523244534521252212+16222222232232.22222.3.3220313132201223.//53222223350/
@Chromosome_2591582_1_0_1_0_0_3:0:0_0:0:0_16537/1
TCATCCGTTCGCATTAACACTGCTTATACGTGTAGCCGGGCATACTAAACGATGTCACGATCGGATGACGAAAGCCATTGCTGCGTTCCCACATCCAGCAATGGCGGCACTGACGGAACTTCTTGGGTAAAAAGAAGAGAACAGTTGGCG
+
4/220/12254332041321223222/246722233122203533-2502121121053243425422/42404433324140/4.42331645240251124224122153/2582312223.53323214221423211554152364
@Chromosome_1841487_1_0_1_0_0_3:0:0_0:0:0_16538/1
ACTCCAAGTGAAATAGCGTTAGCATGATCAATCACACGTTTAACCAGCATACTGGTTGACATGCCCGCAGCGCAAACTAACAATATTTTTTTCATATTTTCCCTTACTGGTATATAACAGATTAGATTGTTTAAATATCATATCCCGCAG
+
20454241111224124541222322232253315150223223222032323/33124/21/130221142022642012235332324223/1645202113520431232122322014254132222072/433125334242322
@Chromosome_2727740_1_1_0_0_0_3:0:0_0:0:0_16539/1
GCTGCCAATGTCGATACTCGCTCTACGACGACTGAGCATGGGCGTGATATTGAAATGCGCGCCGACGGTGAAGTGGCAGTCGATGCGGGGGTAGACACGCAGTGGGGCGCACTGATGGCTGACAGCAGCGGGCACCATCAGGATGAGGGT
+
322131/4562622225222143432223241521411332433511302422632204214410321024202443223123220135253212372223222324323004230531232334323251/226454403322531143
@Chromosome_3742327_1_0_1_0_0_2:0:0_0:0:0_1653a/1
GTTATACAGGTTTTTAAAACGATAGTCTTCCGCAATCTGCTGCGGCGGCAAATGGCAATGGTAATCGAAAATCGGCTGGTCTTTTGCGTAGTCGTGATACAGACGGCGGGCAAATTCGGTATCTAACAGGAAACCTTCAGTCATAAACGG
+
12452222252214204321441/522/3252222222222322522131413536/3/4000423243321043-332334-4421244232622225551423331442141/22632/252222235/4421643112531123523
@Chromosome_1767914_1_0_1_0_0_2:0:0_0:0:0_1653b/1
CCAGCGTAAGGGATATAAAGCGAACGCTGTTTTTTTGTTTTTGGTTCCATGTCATTCACTCTTTTTTGAATATCCATCCCTGGCACGCTTTTATCGTCTTTTCTTTACCACCAGGGCGTCGGCCCCAAGTATAAAGCAGATAAAAACAAA
+
2135314/202.02630542220021221212222323114533342241312252222220230214230220123231043452221240335821322242426223222216222224203270551333220201.255145336
@Chromosome_3552596_1_0_1_0_0_2:0:0_0:0:0_1653c/1
TTGCTTTCATCATTACTACCCACGGAATATTTACCTCTGAAACCCAGTAACAGGCACAGGAGAAAGACCCATCCAGCCTGACTTGCCGATTCGATGACTTTATCAAGTTTATAAAAGAACTCGACCCCCCCAGTGGAGTGTCCGAAATAT
+
22122332222224/4123235022112221022323023302441553/23333210343254255033612342/5.522442242132243625330212442023301422021122/3725122021/32320122423154243
@Chromosome_1747912_1_0_1_0_0_2:0:0_0:0:0_1653d/1
AACGGGAAGAAACCATTGCAGCCAATCTATTCGCTGATAGCGCTCAGCGCAGCAAGATCAGGCGAAAGGGCGTCGATATCCACTTCTGGTTTCAACGGGATCATCACTTTTGAGTGTCCTGTTGTTGCCACCTGAATTGGCAAGCCTGGC
+
2021433353430.354225422044333233231532322620203333222122235342324542422213232415222415406246623/22/21125333052241-222352384/17252542302136131533222313
@Chromosome_3103284_1_1_0_0_0_6:0:0_0:0:0_1653e/1
CCGACGCGCCTACATCCCGTCGCGTGCCCGGCAGGCCAATTTTGTCAGAGATAATCAGATCAACCGCTTTGCTGCGCTCGAGCACACGAATATTCGGATGGTTCTGTGCCTTGCTCACCAGCGTGGATTGTACTTCTCTACCGGTGGCGT
+
22332223223424222231432321212/32322130374225252421123252533401122224010-52342212/1/43122141225142340137222234120321252347226224423231532122146242.2252
@Chromosome_1174889_1_0_1_0_0_3:0:0_0:0:0_1653f/1
CCGGAGAGATCCTTAAGCGGGCAGAGGCTGCCACAGTCAGTGCTGTAGAGGCCAGACGTATGGCTGAGAATGCACGGGGGCCCCGGGGGCCTCAGGGAGAAACTGGTCCGAAGGGGGATGTCGGTCCTAAAGGCGAAAGAGGTCCAGTGG
+
26/505510010401244312213424420131325423/21411242152312220104214302240223042412464224421362542645241262323044.25344/2252/332551222242053264534243420627
@Chromosome_3940781_1_0_1_0_0_4:0:0_0:0:0_16540/1
GGCGAACTTTTTGATTTTCACGCAACTGCACACAATAGTCAGACAGACGCGGTTTACGCGCACCGTGCTCGCCAGGAGCTTGTTGAATTTTACACTTGGTATCGATCGCGCGAACGCCAGACTTAAGGAATAAGTCGGTGCCCTCACGAC
+
3420-127212135222622532245262322213338223324322213362322223223655322/2442301021602413211133452214245127402223522342226124212432,4343/42151/50124312431
@Chromosome_5015365_1_1_0_0_0_2:1:0_0:0:0_16541/1
TCTTCGAGATACATCAACACATCGCAGACGTTGTTAAGCCCGCGTCCATCAATCATCCACTCTTTGTCCAGCGCGGAAGTGATGGTTAACCAGAGGAACGCCACAATAAACCAGACGCAGCACAAGACAAACATGCGCGCACTCATAAGG
+
22241622322022201454442235231003340245232222425340222124412242224/3//4411221272224230342227223551233234326233215311221/080122.2222421/2232222523245211
@Chromosome_751625_1_0_1_0_0_3:0:0_0:0:0_16542/1
CTCAACGTGGTTTCACCGCTGTAAGATTGCCTGTTGGTATTCGTGACAAAGCTGACGGCGGTATTCAGCGCCAGATCCCACGACAGCCCCGGCAACTGCTGTGGATTAAGCGGCAGATAGTGTTGACCGAGCAACATAAAAAACAGCACA
+
332002252403133252033414240522/4163/2232340120253235154320232221213213216/2433203224/322242241532213041.4232522352/182427643-4328212221333322520342611
@Chromosome_1283726_1_1_0_0_0_3:0:0_0:0:0_16543/1
GTGATTTGCCTGGAGGATGCTGTCAGTGAAGCAGACATCCCTGTCGCCCAGAAAAATCTGTAGCACCTGCTGCACGAGCTCAGTAACAGCATGAGTAGCCTGGGTAAAAATGACTGGCCTCTGGTGTTCATTCGCCCCCGGCATGCCGAA
+
23633212-116454141042125512202333323130341201311213172203112122024153234425305232221/22322332322142222822332124331242332222042223022122234232232.32222
@Chromosome_3260154_1_1_0_0_0_0:0:0_0:0:0_16544/1
TCTCTACCGAGAAGCGTAAATTTATTATCGCCGACACCCCCGGGCACGAGCAGTATACCCGCAATATGGCGACCGGCGCCTCAACGTGTGAGCTGGCGATCTTACTGATCGATGCCCGTAAAGGCGTGCTCGATCAAACCCGTCGTCACA
+
2222432454244403422322232/2114312222632223.1323513332235122203714302227204422223152433440302/32220142146.342232212106332161012322532322253232/13112223
@Chromosome_648597_1_0_1_0_0_1:0:0_0:0:0_16545/1
TCCGGCATTTGCGCGGCAACGGCTTCGGCGCTCGGTTCGCCGATATAGAGCCGTTGCAGTTTGCGTTCTTTCGCCACCTTGCTCCACTGGCGTAAAAAGCCCTGGTCATCCGCGACGCGGTTATTCGGCGTTGTCGCGCCGCTGGCGATC
+
222323425201242331413132./5231352262312202432726215/262212411122222043161423250310222252422226400242012321240364425253231232/22013524532/4/03375224543
@Chromosome_5192426_1_0_1_0_0_6:0:0_0:0:0_16546/1
ATTAACGGCAAATCACGCACGTACCGGAGGGTAGGTGACTGCAGGGAATGTGCGATCGTTTATTGGCGTGACTTTTGTTTATGAATAAAGAAATCACAGGGCATTGCTAACGCAGGTACGCAATATTACCTGAAGCTAAAAACCTGCACG
+
145214422312/524332332243.2325223244252525365327.21//11132332222231/52522222242211211223/3212023104434224322435222423733323326620323010114421222552222
@Chromosome_2681163_1_1_0_0_0_5:0:0_0:0:0_16547/1
CCCGATTCTAACCAGGTGAAAGTTAATGACGATGGCAAATTTAATAGTGATGTGGCTGGAACCCTTGGCGTTTATCAGGCTGGGATAAGGTCATCGTTTACCCCGACGTTAAGCGGTCATTTGGCAGTCATCTATGGCAATGGCGCAGGG
+
2/22515120256.221243112225034222222432-23433/623230312315232/24222342249242123/244223323324262122223/322223532222.4631133242202721/2022620213122144312
@Chromosome_945630_1_0_1_0_0_2:0:0_0:0:0_16548/1
TCCAGTTCTTCGAGCGTCAGCAATACTTTCTTTACGTTGGTTGAATTATTCCGACCCCACAGCGTAATCATACTCACCCCTTTTCCGACAGGCAGCCACAGGCTGAACAGGACTCCGATGGTGAAGTAAGGTTAACTTTTAAGCAACAGC
+
0422444352/1213033224202232352252544324/133214/04511223247123332262352224221321432420224152152631224/2230312222602122237325312220242213226.64102502430
@Chromosome_1975443_1_0_1_0_0_2:0:0_0:0:0_16549/1
TGAGTCTGGCAATGGTTGCACAACTCGTTCCGCAGCGACTGATGGGCTTCATTATGGGTAGCTGGTTCCTGACCACTGCCGGTGCAAACCTGATTGGTGGTTATGTTGCGGGTATGATGGCTGTGCCGGATAACGTTACCGACCCGCTGA
+
13334023.222226150323413/252/3232251/13332222520254222622/1/343222142212222251023342204222/221222512054422202.3/36332235226337023421064222251223./1231
@Chromosome_5104206_1_1_0_0_0_2:0:0_0:0:0_1654a/1
CACTTACGTCGATGCGATAGTGATGCGTCATCCGCAGGAAGGTGCGGCGCGCCTGGCCACCGAGTTTTCCGGCAATGTACCGGTACTGAATGCCGGTGATGGCTCCAACCAAGATCCGACGCAAACATTGCTGGACTTATTCACTATTCA
+
02/22023003221224301321/4.223525/0232226/3323223422213625231221203/2133413222001325/15401352244347202121202/120322126324322222202/2322.3224340443/2231
@Chromosome_5150174_1_1_0_0_0_3:0:0_0:0:0_1654b/1
CTCCTATCTTGCAGGAAAATAATGATTTTACTGTCACGTCTTTTCGCTATGACAGCGGTGTCGAGGGGCTTAAAATTGCAAACAGTCGTGGACATTTGATTATTCTTCCCTGGATGGGGCAGATGATTTGGGATGCGCAATTTGATGGAC
+
2223436222405263124212155421222232421462375222433/22213242.224214424234250410040032212242253331242245231442336/404120032252303223023221614103206254602
@Chromosome_847869_1_1_0_0_0_4:0:0_0:0:0_1654c/1
TTTTCAGGTCAGACACGGAAGTGGCCGTTAACTCCACTCTCCGTCCGTCTTGCTGTACCGCTGCCACCCGTTTTCCTGTCATCAGGTCATGCAGTGCCGCACGGGCAGCGGCAAGTTCTTCCTGTCGCGTCATTCATCCTCTACGGATAA
+
4231212462326258242232223213/2/203+2224044201144350255334112402262522562340313306422133622234522044222435423432221223123462052224221142-21232034244222
@Chromosome_2670166_1_0_1_0_0_2:1:0_0:0:0_1654d/1
TTCCCGTTGTTGAAAAACTACAGCGAAAGCGATTTTGGCGGCCCCCTGGCAAGTCAGGCTGATTATCAGGACCCGTGGCTGAAACAACGGCTGGAAAATAACGGCTGGGTACTGTGGGGACTGATTCGCTTTGGTGCTACCAGTATCAAC
+
324314422303422/2424.331211332325504515814411520213222031212243230342432031245421321524521231522242322226214022251414324225232354/3535.2302402142433/2
@Chromosome_3272834_1_1_0_0_0_0:0:0_0:0:0_1654e/1
ATGCTGCAACTCTGCTACGTCTGGGGCTGGCTTACGGCCCCGGGGGGATGTCATTACGTGAAGTCACTGCATGGGCTCAGCTCCATGACGTTGCAACATTATCTGACGTGGCTCTCCTGAAGCGGCTGCGGAATGCCGCCGACTGGTTTG
+
/0221221222414/0312232122432334322/105402123.213262431313202032426202242222155335235-34302426345143233231225/3644232103/134463253361111522245471020332
@Chromosome_1772356_1_1_0_0_0_2:0:0_0:0:0_1654f/1
GGCCAGCGGCTTGCCCGGCTGGTATATCGTTTTATGTTATGCGCTACCCAATGCGTTGATCCCATCGATTACCGTATTGGGTTAGGCGCTGGGCGATTTGTTGTATGGCGCAGTGCTCACCGAAACCGTTTTTGCCTGGCCCCGAATGGG
+
2512210222355013310/243012121222522442226241153/323/0052423242335221241222222423432/14032222314210/533-322252322553421354131531733252323/022/242222212
@Chromosome_1910409_1_0_1_0_0_2:0:0_0:0:0_16550/1
CTGCGATGATAAGGCGCTCAAATCGCCGTTTTCGACATCAGGCATTTTGTGACAGAATTTTCCGTTGCTGATCTCGCGTACCAGGCGTCTCGTTGCTGTTACCACCGCCAACGTGGAAGCAACCTTACGAGTGCTGACACCGAACTTCCC
+
022223228224322642258055533422142243456227523322030344222442023/213322452222322332425121032352622424522/262222202.512446222351332/32111431222322024522
@Chromosome_4095521_1_1_0_0_0_4:0:0_0:0:0_16551/1
GGCAGCTTTCATCGCTGGCGCGTCGTTAATACCATCACCGACCATCGTCAGGGGCGCATGTTGATTCAGCTTGGTCACCGCTTTGACTTTATCTTCCGGCAAAAGGCCCGTTTTAATCTCCAGCCCCAGCTCCCCGGCAATTGCCGCCGC
+
4211201242222434241077033224341432413407244141432314232.343413123612433044262203323141222313253212.12232246202624.41243563315121123235/322140223300222
@Chromosome_3886958_1_0_1_0_0_3:0:0_0:0:0_16552/1
AATTCCGGGCGCGTATTGTGAATAAGATAAGTTTTGCAGGATTGGGTAATCAGCGTCAGCGATAGCGTGTTGATCGCTTTTAAACGTCGATTGGCCCGCGCCCAGCGGGAAGATTCCATATTCAGGTTGCTGCGCATGCCTTGTAGCGCC
+
2263121/204512323524324521222/452232234331262142314433/4252331232624002/4,315253332028203422213-544435222.43322214/21115431/22224243534222222332452524
@Chromosome_123351_1_0_1_0_0_6:0:0_0:0:0_16553/1
TCGAATCGAAACTCACGACCGGCTCCAGGCGCTCGAATCGGTCTTCCGTGAAGAAGGTGTTGAGCGTGCTCAGTATCTGATCGACCAACTGCTTGCTGAAGCCCGCAAAGGCGGTGTAAACGTAGCCGCAGGCACAGGTATCAGCAACTA
+
134322114/00142713/1141.424232331322522222114231221343232311253322323252212443452013541522052205442412542204410413142341310323215121312212215163210613
@Chromosome_3219231_1_1_0_0_0_2:0:0_0:0:0_16554/1
GCGTGACTGCCGAGATGTTATCAACGCCGCCCAGTGCCGCAATCACCGAGCGTGCCAGCGCCGCATAATTTTTGGCCAGCGGATTTTATCCTGTTATCAGTAGGGTAGATGTAGTTGTTATCAGTCGACGTGACGGAAAAATGCCGATGC
+
3044122352223222-24/446623445513321422225622222312242064313722.0244122433134120422232432631353141352220382652234322124132512/4221262302542636323022356
@Chromosome_4340822_1_1_0_0_0_1:1:0_0:0:0_16555/1
AACGGTGCCAATTCTCTAGCTGACCAAAATTCTTGCCCTTCAGTGCCATAATGCCGTATTTCTTCAAACGGTTGATGATGTTCGTTCATTGCCCACTCCATGTGATATCGATTGCAAAGAAAGTAAATCTGTAACTATATTTATATACAG
+
231322224263422022221453202512/205225121225226463/240411/323442221524455222222222242112320130206041234302322220243014562412612333311224203426022122153
@Chromosome_2309476_1_0_1_0_0_2:0:0_0:0:0_16556/1
TCGCTGTAGCAAAAATCACCACCGCGTGGGCGAATTATCGGATGCACAGGGATCGTCACCCGCTGGCGCACGGATTTCAGTACCCCCAACGACGGCGTTAAGCCCCCCTCTTTTGGGGCTGCGGATAATTCATCTCTGTCTGCGCCGTTT
+
3437212163452223212.222354022535252274/22232/2222162022452232322222920533212224202022224445150222202451332246302224/3112332424711251433632222225422142
@Chromosome_2108735_1_0_1_0_0_3:0:0_0:0:0_16557/1
GCCGAACTGGATGTGATGACAAGCCTGGGGGTGGATATCTCCCGTCGTGACGAGCTGCCGGACACCTTAGGTTTACGCATCGATATGGTGGTCGATCTTTGGTACGCCCGGCAACCGTGGAATGGGCCAAGCCGTCAGGAAGTACTAGAA
+
330425201312252223222163522221220124443202233243245224100241211/365031415462230115323314422132220222232011334522422290262/12541626/301236235556/1.1122
@Chromosome_823333_1_0_1_0_0_3:0:0_0:0:0_16558/1
TGGAAAATGGTCGCCTGAAAGTGCAGCAGGGGATTATCGCGGGCTGTTCTGGCGGTAACTACGAAAACGTCATCGCGGCTGCGAATGCACTGCGCGGTCAATCCTGGGGCAAGGACACCTTCTCGCTGGCAGTTTACCCGTCATCACAGC
+
13433224220422223/.20213227232213221232314/130443352152113331411222225131462222647242302212202526111/2123303222422427/14423246532222122004233242242020
@Chromosome_5012370_1_0_1_0_0_2:0:0_0:0:0_16559/1
GATTATGGCGGAGATCCGTCGTTTCTTTGCCGATCGTGGAGTGCTGGAGGTGGAGACGCCTTGTATGAGCCAGACGACGGTAACCGATATTCATTTGGTCCCGTTTGAGACACGTTTCGTTGGCCCCGGTCATTCGCAGGGGATGAATCT
+
524351/2120335222422322103112402122204525523222144342342005110522715455442422262436422413/22441402344/3220200204111143333325.321033-343335220132151242
@Chromosome_3539249_1_1_0_0_0_1:0:0_0:0:0_1655a/1
AAGCCGCTGCCGCGAAGGCTGACAGTTTCATGAATGCGGGGTATAAAAACTTCATGACGGAAGTTAACAATCTGAACAAACGTATGGGTGACCTGCGTGACACAAACGGTGATGCCGGTGCCTGGGCGCGCATCATGAGTGGTGCCGGTT
+
302315323332342/350220245222410412324129422423414314222322355124025062144226104333425224.326681102220232/446221314312232220254231233232442220102422031
@Chromosome_4209449_1_0_1_0_0_3:0:0_0:0:0_1655b/1
CGCTGCCTTTGCAACCAAAGCTGGTAAATATCGTCCTGAACCTGACTGCCAATACGGAAGTCATTAATCAAAATATGTGCGCCATCCGGCAGCGCTTGCTGATGCAGTCGGATATGGCAGTTGGCATCCACATTGACGATTTCCATCGAG
+
4222212152521235452023422263331216230220122323131222322.63325234342324244242654435130/572240.2232733622225422221312133274522/0444133315222422221246444
@Chromosome_2896166_1_1_0_0_0_0:0:0_0:0:0_1655c/1
CCAGTTCCAGCGACATAAAATGGACGCCGACAACCATTACGCCGCGATTTTGCATTTGTGCGCGTTTAAGGTTATCCAACCCTTCAACATCAAACCATTTACGTACGCGACTGTCGGGCCAGAACCATGCCATGCCGGTTTCTACCAGCG
+
383021531222422002322532121343638122202/3222454301216274222233342232212/44423/114514140225224223426244531-22233423333253222023226305306422732415222530
@Chromosome_845171_1_0_1_0_0_5:1:0_0:0:0_1655d/1
TTTGATGGCGTAGATGCACGTTGTGACATGCAGATGATAATCATTCTCATTTTGCGGGTCCTCTCCGGGGATCCGACAGGTTACGGGGCGGCGACCTCGCGGGTTTTCGCTATTTATGAAAGTTTTCCGGTTTAAGGTGTTTCCGTTCTT
+
220232234542031433522/24103512020302608350110441222223623624462425414250103212405360112162262422432064222222342450222220323542254141251223527322122424
@Chromosome_794468_1_0_1_0_0_4:0:0_0:0:0_1655e/1
CGTGCGCCGGAAGACGTAGTGGAAGGGGCGTCGCGTGCTATGCGTATCTCCATGAACCGTGAACTTGAAAATCTGGAAACGGACATTCCGTTCCTCGGTACGGTTGGCTCCATCAGCCCGTATATTAGTCTGTTTGGTACGGTCTGGGGG
+
4210424423217543/2322054432114154304332432245311221233231242062221/220242222421352-4024622221433/7360522./2232121121/5625232/531152422312/1223/2162143
@Chromosome_4378101_1_0_1_0_0_2:0:0_0:0:0_1655f/1
GAATCATCTGCATCGCCGTGCCGATGATCCGTTCCACGATGCCGCCATAGTGCGGCTGTCCCAGCGGGCGATAGTCCAGTCGGATGCCATGCTGCTCGCAACCCCGGCGCAGGGCCTCGCTCTTGAGCTCGGCCGCGTTGTCTAGGTAGA
+
332/22/13431303532322430233026422321212214211222510412302232212042021.2203223421423/27145551412321220321.326233256021244222042230431322232232222262021
@Chromosome_703178_1_0_1_0_0_3:1:0_0:0:0_16560/1
TGTGCGGGAAGTCCGGCAAGTAATCTGTCCGCATTTTTGTTATGTTGTTTGGCGGCCAGTTTTAACCATTTTTGAGATTCATAATGGTTAACATTAATAACAGTGCCATTTCTGTAGATCAAACCCCAAGTATATTGAGCATGAGCATAC
+
321002260243232232256032522235240324233223222202122221214124322282042231222151/32620366/553.34171231424242215513223230232456420165523322.5352220205433
@rand_0_0_0_0_1_1_0:0:0_0:0:0_11c0/1
TCAGTTCGCCCATGTAGTAAGCGATCTAATAGTAACGAGTTCTTCTAAAGTGAGTTGAAGTTTGGGTCCCCCCTAACGCCCTTTGTAGCTAGAATGCGCGAGTACGATTAAGTGTCTGTCAACGCACACTGCCGATTCCTAATACGTGCC
+
3304124322243362/2/4222522422264034/120242/5024024476324334235214412015225231340063/253/431142224/2244344213523314332241362115/522224325/4043123422520
@Chromosome_1276600_1_1_0_0_0_1:0:0_0:0:0_16562/1
AGCAGCACATTACGGCGTGGGAAGGGAGCGATCAGCAGGCAACCATAAAAGCCATGCTTCATCATTTTAAACAGGCAGCTACGCTCGCGGTCAACAGTATCCAGAAGGAAGCCATTTGTGCAGAACAACCTGTGAAATCCTATTCAACAA
+
343243113223111201231224322254332412235672221313/41223321/2333303213202422455305/2223110543224245320240121324/425321221220342122315600.630222261112220
@Chromosome_1632328_1_0_1_0_0_1:0:0_0:0:0_16563/1
AACGCTATGTCATCGATCGTGTATCACTTTATTTGCCGGAAGTTGTTTGCATTTTATTAGTTGGATAGGGTTTGTGGATTTTTGCTGGCTGACGGGCAAATAAAGTTTGTTTAATGGTTTGCTTATCTGCCAGTTGATTAATCACATGGC
+
4222.22734324/23.4353332236254252222213/05322/232232222134222275240331531321325412.2322322232152264142223222236133212222202224223221152330/4.412332334
@Chromosome_1981_1_0_1_0_0_4:0:0_0:0:0_16564/1
CATCTGCTGAACCCGGTCATTGTTGACTGCACCTCCAGCCAGGCAGTGGCGGATCAATATGCCGACTTCCTGCGCGAAGTTTTCCACGTTTTCACGCCGGACAAAAAGGCCAACACATCGTCGATGGATTACTACCATCTGTTGCGTCAT
+
2422331263721232321.323230121445123223212153032422/3432322520433334322023224563/8-0302-252321143342332234222121242222/311222342452251/2413./1120122320
@Chromosome_5163613_1_1_0_0_0_3:0:0_0:0:0_16565/1
GCGACATTACCAATCATTGGACGTCTGTTGAACATCAGTCAGGCTATGATTATACCACTTTTCCCGGTTGATGATGAAAAAAAACATCTACTGACTATTGAAATTCGGCCACCAATGGATGCTTGCATTGCCAGCGCGGACAATAAAACC
+
21503.22214122303304426615232075/24321212222312342232211324302035503562.424234420/33222027232043246226.5224524332354/322511031332122233412333322212112
@Chromosome_1886256_1_0_1_0_0_2:0:0_0:0:0_16566/1
TATTAGAATACCCTCCATAGTTATTGTTTACAGGAACAATTTGTATATTTGTTGCCTGAACTAAATCAACAAAATTTGAACGACCTACAGTGATAGAAAAGTCCTGTACACTTTTCCCAACCATTTGCGGCATATAAAACGGTGTACTTA
+
51/2022522213/212351221521423324460223544342342222303223232403/504222441211221220213121412023321225243225334452021132/22043/22420311551443861114831222
@Chromosome_740819_1_0_1_0_0_4:0:0_0:0:0_16567/1
CCAGACCGAGAAAACCCCACAGCGTCATAGCGATGGAAGAACCTACTGCACTGAAGAACGGTGCAGGATGGGGATTCCAGGAATCAACGTAAAGCGTCGGGCTAAACCAGAACCAGCCGATAATGCACAGGCCTACCACCGGAATAACGA
+
561222222332206223364012302432334323122214322342032343422233/21202234627363523432042223531212353153202232.3302323242342/240504321022302241222232172221
@Chromosome_2483390_1_0_1_0_0_0:0:0_0:0:0_16568/1
TCGCACTATTTGCTAAAATTTCATCCCGCCACCAGCCGCTGGCAAGCCCTGCGGTCTGTTCATTCCAGCCAATCCAGACGGGTTCAAAGAGAGTTTGGGCGACCACTTTCTTCTCGATTAACGCGCCACTATCGAGAAACCGTTGCGCCA
+
12363332224432261421230224024344231413203225434314023/63323226245232642012/32222744542/322/20322020523252322404223245332352463332243311341221520143-42
@Chromosome_3334747_1_1_0_0_0_5:0:0_0:0:0_16569/1
GACCCGTTCATCAAGTCGGCGCGCGTCGGGCAATTTTACCCGCAAACCGTACGGATGGTTTTTCAATTAAAGCAAAACGTAAAACCGCCGCTGTTTGCCCTTGCGCCGGTCGCCGGGTTTAAAGAGCGTCTGGTGATGGACATCTATTCG
+
22251123112226252424223223422112212225222232254256211113324022/21442203/22122012451112404027211324222202125525233012270435422/133413313232333322/22417
@Chromosome_366832_1_1_0_0_0_2:0:0_0:0:0_1656a/1
CTGGCGAGCCGGGAGTGCGATATTTACCGCTCTGGCAAAGACCTGTTCAACCTGTCCTTGCCCCCGCTGCGCCAGAAAATCCGCATCCGCAGTTAGCGCCCACACACACCGTCTTTCTGGGGTGTTGATAGCAAGCTTCCCGGTTTATGC
+
362142213452264335241240323432218206322/222044/313242402425332444212223442333252225235552131123164225327422323332262313326/224/332214322422406231321/1
@Chromosome_378028_1_0_1_0_0_2:0:0_0:0:0_1656b/1
AATATTCTGGTGACAGGTGGTAGCGCCATTGCCATTTATCCCTCATGGGTGCTGTGGTTGAACCATGCGCAATGGTTCGGTATTCCGCTACCGATGTGGTTGTTTGCCGCAGTGGCACTGGGGCTGTGGATATTGCTGGAGAAAACGCCG
+
2272131321223222203225322354042-2542132320302234364521124223362362643334161046222/322553222232125313123443522/2222222/1311202223321302323125022316.53,
@Chromosome_195348_1_1_0_0_0_3:0:0_0:0:0_1656c/1
AGAAACCTTCGGTGCCAGCTTATGTTTACCAAACAATTTGCCAAACATATATGCGCCAGAGTCAGCGCCCCATACCAGGATCATGACATAAAGCAGCCATATTGCTACACTGTAATGATTCTCGTCGTAGTGCCAGGCCCGTAACGCCAG
+
313222243225/5222202212552422//2132122505164345511121242550122212552052225441732222433322222/3.3221522323442232116212224222223022512843502126234315331
@Chromosome_4603390_1_1_0_0_0_1:0:0_0:0:0_1656d/1
GCTTAATTAGCTGGCGATGTCGGTGGATACCTGTACCCCTTCCGGCGCGGTATTGGCAAGGAAGCCAAATGCCAGCGGAAAGACCACAAAGTAGGCGAACGCCATGCCGATATAAAACAGCAGAGAGCTGGAAACCAGCAGCGGCACCAC
+
211332221264022123223342221222022/632032/220721432333212524.0042452322222232225330533545403232415522242420122/37222123202243/7323435224125641062405565
@Chromosome_3814824_1_0_1_0_0_4:0:0_0:0:0_1656e/1
GGTTTTTCGTAACCCAGATCGTTAAGGGCTTCAATGATAGGAGCCTTCATGCCCAGATCTGCAAAAGTGGTTTCGAATTCAGCCATGTAGTACGTGTGCCTCAAAATTAATGGCGGCCTGTCTATATAACTCATCATGAAATTGATCAGC
+
224223522423220251225335132034/23731405623414/53542271223220523501220143/2.02413221//014622251224323144522234424444223420332326302322.332/042/31214030
@Chromosome_1433585_1_0_1_0_0_5:0:0_0:0:0_1656f/1
AAAGCGGAAATCTCCAGATAATTATGCCGATCATCATCCAGCACGGTGAAAAAGCGGAAATCACGCATCACTTTCGGTGACAGAAACTGACTGATAAAACTCTCATGTTTGAAATCACGCATCACGAAATGCAGCGTTTCCAGCCAGTCG
+
372122326253,222/1042320251513.6243140/62323241243472622222402222354126/416511345424224321311/32110232.22331231014221/043454.3243212332242232532432522
@Chromosome_1934213_1_1_0_0_0_0:1:0_0:0:0_16570/1
ACCCGGCAAGGTATCGCACTGATGTGACATCACCGACGTTTGCGCCCAGCCAGTCACTTCACAGTTTTGATGACTGTACAACGTATCGAGATGATCTTCAGGGTATCCCGCCTGAGTTACTTTACGGCCACCCGATTTTAATGCGGCAGT
+
231.335222152103532615/32333225262222123254252724403212320422254243225022213/32024222311312300344253202333212252212232202630513212235/2122120.31434331
@Chromosome_5062993_1_1_0_0_0_4:0:0_0:0:0_16571/1
GCCATACATACCCAGCACATCAGCTTGCCGAGCGGCATCTTGTAGATCGACTTCTCATGCAGATGAGGACGCTGTTTGCGGTAAACCAGGTACGTGCAAAGGATAATTGTCCAGACTAACATAATCAGTATCGCGGAAACGGTTGTAATC
+
21234324330424632222252232546/11224025/34242222/2213602354031203602/2222434134223/3.25223424123432212433143052422024622325/031132122235313554220430406
@Chromosome_99592_1_1_0_0_0_1:0:0_0:0:0_16572/1
TTCTTCGCCGATAATGGCGAAAATAAAGTCAGTGTGCGCTTCCGGCAGATACTCCAGTTTTTGTACCGAGTTACCTAAACATTGTCCCCAAAGTTCGCCGCGACCAAACGCCATCAGCGATTGCGTTAACTGATAGCCGCTGCCAAAGGG
+
521242351702222122221725233154124222252341522322225231232223264321252.2132244.3412024/3426422212341332011122311136212232373253323333423453422221222435
@Chromosome_4746415_1_0_1_0_0_3:0:0_0:0:0_16573/1
TGCTAAGAATTGAGTCGCTGTCATAAATGCGTGGACGGGTGAAATCAACATCTGTTGGATGATATGGACGAGAGCCGCAGGCAATAACAAATTTTTCAGCGGTTAGTGCTTCAACGCTGCCGTCCGGGCAATCCAGCGCCAACGTATGCT
+
2551142432244521/52322314622121322244420342524721251352262133215222026361223327442254235142030723232343213233221115150232/410232/235913222522226434034
@Chromosome_2969541_1_1_0_0_0_4:0:0_0:0:0_16574/1
TTATCTTCCGTGGCGCGCTGGATGTCGGCGCAACGGCTAGCAATGAAGAGATGAAACTGGCGGCGGTACGCGCGATTGCGGAACTGGCCCACGCCGAACAGAGCGAAGTGGTGGCTTCCGCGTATGGCGATCAGGATTTGAGCTTTGGTC
+
13/3382435412122223154220331/644142423321326243/572322234431311261013245254321030162623214022234510/4232.423620402361722352011420561230323025/22422051
@Chromosome_3509958_1_1_0_0_0_9:0:0_0:0:0_16575/1
CAGATTCAGGTTGTGCCGCTCAATTCGCCGCGAATATCGCTTGCTGATCACGTGCAGCTTTCCCTTCAGGCGGGATTCATCCAGCGGCCAGTCATCCGTCATCCATATCACCACGTCAAAGGGTGACAGCAGGCTCATAGGCCCCCACAG
+
31131231525212220/42+1222342222265223243132554643223113343224622423511/32221/1432312015542423222103420224-225242624514230212235/2233366122402222402111
@Chromosome_4418627_1_1_0_0_0_2:0:0_0:0:0_16576/1
GCGGAGGCAGAGTGTTCCCACAAAGAGGCGGCAGGGGCGGCGACGGGGTTTGTCGGCTTGTTTGCTTATCTGGGGGCGTCGCTTGCTGGTTGGCCGCTGGCGAAAGTACTCGATACCTGGAACTGGAGCGGATTTTTTGTGGTTATCTCT
+
134224333/3332202421334023265/243225134132302116221225041303121221234633313640244032735212415313262524221023301615103202430211231342535482321416502233
@Chromosome_2127161_1_1_0_0_0_4:0:0_0:0:0_16577/1
TGCTGCCGATCTGGCCGACCCGCAATTGCTGCGCGGCGGGCGAGAAGCACTGGATGTATTGAGCCAATTACTGCATCTCGGTTCGGTTTATCCGTTCCAGCGCGAGGGAGGGGGCAATGGATAATTTTATTGCTCTGACCTTAACGGGTA
+
1305322433422442.0222421432231223718044424153535324442/3352423232110253032222130/47/-2232033263221532-224552230343212225207/45224152311433303512123404
@Chromosome_4911875_1_0_1_0_0_3:0:0_0:0:0_16578/1
GTCCAGCCGGTGATGGGCTTGCTGAGTGACCGTTCTGGCCGTCGTCCGTTTGTGCTACTTGGTAGTGTTGCCCTGTTTGTGTTGGCGATCCCGGCGTTTATTCTGATTAACAGTAACGTCATCGGCCTGATTATTGCCGGCTTACTGATG
+
2123225333222310521333350223/022325226251214322120338/5222242211322453435024025321145/4323614534422211031-22522144252501211323304262242222311/23/25236
@Chromosome_2094487_1_0_1_0_0_2:0:0_0:0:0_16579/1
AAAAAAGGCCGCTAAGCGGCCTTTTTATTTAGATCAGATTACTCGTCGTTGGGCGAAGCGTTTTCGACCCGGCTTTTTAACTTCTGCCCGGGTCTGAAGGTCACCACGCGCCGTGCTGTAATGGGAATATCCTCGCCCGTTTTCGGGTTA
+
412331213.252/2354202032132333/20221242422343122245.6/2132/4223104312341303353222/143234172552104232332212206132211326421234303140132131-0244524323412
@Chromosome_884516_1_0_1_0_0_1:1:0_0:0:0_1657a/1
ATATATTTTCTGTGGTTTGAGTATTGCTTTTGTAGTTAACCTGATCCTTACCAGCAGTTTTTCCGTGTGGTTAGCGAGTATTTTGACTGTCTTTATCTGGGGCATTACGGCTGCCTTTGAAGCAACAACACTGGAAGATTTGATCCGTGT
+
0221232223524126124213426212235713323122/220222432031344.2/3242123140243232221344110043334222250332312243722365/24264562223451523022234222404021105222
@Chromosome_4430841_1_0_1_0_0_2:0:0_0:0:0_1657b/1
TGCTCAATGCCCTGCATAAAGCTGCCCTTGCCTATCGCGATCAGGCCAAATACCGGCACCATCAACCCGCCGATAACCAGCCCAATATCGTTGATGGAGTCCGCCACTGCCATTGCGCGCAGTCCGCCGATCACCGAATACAAAATTCCC
+
05.322814/2143112214412622303//2231571/0445034253.23232231233053253242222211425123222322534242251020450.42/5342213424634243122.3443252104/6/2332322152
@Chromosome_4205853_1_1_0_0_0_3:0:0_0:0:0_1657c/1
ACTTCCCGGTGCCATTCTTTGATCCGCGTCATAACCGCACCAACACCTTGCCGATGGTCTCTGCGGGTGCGCCGGATGTTGGGCTGCAACAAGCCTCTGCCATTGTCGCCCCGTGGTTTGGTTCGCGTTCTGGCTGGCGTGGGCAGAACT
+
3233315210025322442223132334.331524210.2311204242342241505332421363222203022.4/421241122620265035323265/1372735222222/42311425423222022332431225432223
@Chromosome_5155811_1_0_1_0_0_7:0:0_0:0:0_1657d/1
CCAGTTGGAGAGTAAGGCCCGGCTCAATTCGACACCCTGTCGGGCAAAGATTTCACTCTGACGAGACAGTGGCAGATGCTCGCAGTATTTTCCCGTTCACACGCGGGCAAGTAATCCGGGGGCGGCGATACCACGCTCTATCGGGCGGGA
+
202627525612422032122720361562024020/121153467371222423323252321342432121142244242533223154221725622244114224125/222121522223402237350.042120130312215
@Chromosome_2139596_1_0_1_0_0_2:0:0_0:0:0_1657e/1
CTCCAGGATGTTCCTGCCGATAGTTCTGTTCTGGATATGGAGCAGTGGTCAGAAAATTACAACAAACTGCGATAACGCAAAGTTTTTCTCAATTCGTCAGTTCAGAATGGCGCACTCAAAACTACAATGTCGGGATTTTCGATGAAACGT
+
4162221124333076222241122622612322124322501212043315424254523213152635224314226512543222/342222214-22/33./2123232222230234231522425351172621411331-321
@Chromosome_4252890_1_0_1_0_0_3:0:0_0:0:0_1657f/1
AAAAGCGATCCTGGCTCGCTGTCTGTTACTTAACCCGCGCATCCTCATTCTTGATGAACCTACCAGGGGTATCGATATTGGCGCGAAATACGAGATCTTCAAATTAATTAACCAACTCGTCCAGAAGGGTATTGCCGTTATTGTCATCTC
+
3.1132/22/222263/3201312214233322037233231242142023514432354432345512352176236303242822232481202204321312431033213223002223232343222823033222215024521
@Chromosome_3802264_1_1_0_0_0_3:0:0_0:0:0_16580/1
TTCCAGCCAGCGACGCGCTTGTACTTCCCACGCATCGCCTGTCTGTTTGGTGGTTAACAGGCGGGGACTACCTGACCTTGTTGGTACTGTAGCCATGATAACTTCCTGTTCATCACGCAATCCGGGTTTGCCGTCAGGCTTCCGGTATTA
+
422432/234325/0132122134/41314212322435.05244023012551463-2213253444122002010413242223333132353022602027323233..4223331/0242225126465322331142242122/5
@Chromosome_5163184_1_0_1_0_0_3:0:0_0:0:0_16581/1
TTGTCCTAAAGTGCCTTCAGGAAGAGATAATCGGGAAGCGCCTTCACTGATAGAAAGTTGTTTTTCAAGAACCGTTCTGACAGCTTCGGCTTTGAACTCTTTAGAGTAACGTTGGGTTTTTCTGCTCATTATTACCTCCTTCTGATGCCA
+
32225712322105222335533362232232200222430/1321324640124224/2215522222243142.424/2.324141012222220033222034333222220220422/217.534344/54343240022224112
@Chromosome_612735_1_1_0_0_0_4:0:0_0:0:0_16582/1
ACAGGGAGCGACCGCAGGCGGTACGCTGGCAATGCGAATGCTGTCACAGCAGGCGATGGTCGCCAGCCAGATGAAACGGGCAGCCAACGACTAAGCCATTGCACAGAGGTCGGCATCAAAAAAGTCCGGCCCCCCCGCCGCGAGGCTGGG
+
3412221222213322202222.4422424112423246452052135225252034220230222542223215.217623123222221152322422142/32242423/51123310231512312254222221/4352602221
@Chromosome_4710363_1_0_1_0_0_7:0:0_0:0:0_16583/1
GATGACTGTGTTAATGCCGATTTTCAGCGTACGCGCAGTATCGCGAACTCCGGCACCGTTGAAAGTCATTTCAGCGATTTGGTCTTTAACTCCTGGTTTAAGGGGCTCGTAACAGTAGCTGAGCTGAAATACCCGGTGAAAGTCACGGCC
+
341131312022542222322336220200225300221530042441201/31241/1322447433252132224220254314311221332413330533/212/52223273231133345312520545342251042254222
@Chromosome_1108693_1_0_1_0_0_7:0:0_0:0:0_16584/1
CTAATGCGTAGACCGGAAAAGGCGTTCACGCCGCATCCGGCCACTTTCGGTTTTACTCTTTCTAGGAGGAACTATAACCGTAATAGTTATAGCCGTAACTGTAAGCGGTGCTGGCGCATTTAATCACACCATTGGGTATAGCGCCTTGAA
+
234522021543.2222225322425333135356226234123204022314240/224434450223133522444132/1114605203/32202615824321442223/204241302/04222236611230122350233221
@Chromosome_753853_1_1_0_0_0_4:0:0_0:0:0_16585/1
TCCTTCTCATACTGATACGTGTAGTTTAAGCCTGCCGGGTTTAGCTGTTCTGTCACGCGCCCGTCGCTCTCGTAACGGTAACGGATTTCCGGCCGGCCCGTGTGACGGTGCGCCACCATGCGGCCCCGGTATTTATCATCGTAAGTACAG
+
2222322240433032431235312544325222622222032216221-1231522722222214334223/732242220-23122227334412430453442223323643/3222140420222102204244334212323333
@Chromosome_2869555_1_1_0_0_0_1:0:0_0:0:0_16586/1
TATCTGCATCTTTCGCATCATCAATGCCGAACAAACCATTGAGGCAATACTTGCGTGCATAAGAGCTTGTAGCTCCCGTCACTTGTGCAGAATCCATTCCTTTCTTGCTTTCTTCCTCTCGTGCAAGAGCGGTTGCCGTATGACTGTTTT
+
623221110142.23020243312022234203441013231763052.2212231233324142221422220222203222240114242221/234238203232721522212223232:5212220222644337323323/533
@Chromosome_631956_1_0_1_0_0_4:0:0_0:0:0_16587/1
CTTCTTCGGTGCGTAAGCGAGAACAACCTTAAACTCAATATTACGTTACTTTGCGGTGAACTCACACAGCGAATCCCCGACCAGAAGCGTAAATCCCAGCACCGTTAAACACAGCACTATGACTGCCGCGAGGGCATATTTCGTCAGCAT
+
23341231223262.25/34344213021532103333326621040122201112347.21202/2220223320/32020242043432424422334233421532232/2221022245/2/5132422131/4521121421222
@Chromosome_5127892_1_0_1_0_0_1:1:0_0:0:0_16588/1
TCACCTCATTCCCGGCAACCAGCGGATACTGTGAAAATCCCCATTCGTTATCGATCATCGACAGATCGGAATGGCAGATCCCGCAGTAATCCACCTGCACTTCAATATATTGTGGCTTCAGCTCACCGGGATCGTACTCATAAACTTCCA
+
6111424422221245220222222421221332252222720/2542324/54234323323/451232222232232302249632123222230242422122221024230222024223222432315/2535330422252311
@Chromosome_1465728_1_0_1_0_0_3:0:0_0:0:0_16589/1
CATTTTACTCAAGATTAAGGCGATCCTATGACACAAAAAGTGGTTAGCATTGGCGACACCAACGTAGCAAATGACCTGCCGTTCGTACTGTTTGGCGGTATGAACGTGCTGGAATCACGCGATCTGGCGATGCGCATTTGCGAGCACTAC
+
3233241232322/425222124/2242412532422643523422203414152113102570/421225253022424022523043642216025242425232426122331213262222242222323262242163424603-
@Chromosome_5171828_1_0_1_0_0_3:0:0_0:0:0_1658a/1
GAGTATTGGTAATCTTTCAGAGTCCGGAAAAGTTCAGCCCCAGTCTGAACAGGCTTGCTGGCGCCAGTCCAGTTTCATTCAGTCGTGGTATGGTTCTTACGGCCTGTGCAAACTACCTCATTAGGCACATCGGCCTGCCAGATAGCGGCT
+
042822222363324243233123220514422622122/14/222612225.4-2633312220222332283/233143253235202232302610242.44/51534333221521252125062224313222243223421235
@Chromosome_873181_1_1_0_0_0_4:0:0_0:0:0_1658b/1
TGCAGCAATAATCCGGCGCGATCTTTTACCGTTTCGCCTAAGCCCACAAGGCCGCCAGAACAGACTTTGATCCCGGCATCGCGCACTTTTTCCAACGTAGCGAGGCGTTCCTGATAAGTGCGGGTGGTGATGATATTGCCTTAAACCTCC
+
241250222330234123/2322322/15223244212/35043222324232243212222262221501.012226263241224312331654322344253422321221232522522323322226221.33224202023025
@Chromosome_2148419_1_0_1_0_0_4:0:0_0:0:0_1658c/1
CGGGTCCGGGACGTTAATCGACGTAGATGCTATCAAGTACGGCTTGCCGAGGTAGAGAAAACCGACAATTTTATCCTGCTCACGGCAACCGAATGCTTCACGCACTACCGGACTTTCAGTTAATGCGCCACTGCGCCAGATGCCGCCAAA
+
3227432202310213220.2221.330144222.221233204353211231222245332623216233242224274221234222/26301612124332/2522525422220322235304351242242322232/1205442
@Chromosome_2693921_1_0_1_0_0_1:0:0_0:0:0_1658d/1
CCGGTGTGCCAGTGCTCCAGAACGCGTCCGGTAGAGAGCCACAGGTCGTACTCTTCATCCGGTGCTTCCGCCGCCGGTTCGAACGGCAGTGCGAAGATAACCGCTTTGCCATCCGGTTTACCGTAGAACTTATAGCCTTCGCCCGCTTTC
+
34223202236.2215322422233122325311244/21102522222320221156/21422120220443132/2442612321230354123233025225422223241240/24344121124313202230/10151/34233
@Chromosome_548461_1_0_1_0_0_4:0:0_0:0:0_1658e/1
TTAAGACGAGACGGCTCGGATATGTAGGGTCATCCCTTCTATCGTAATGGCTTCAACATGCGTACCTGCACCGAGATCCTCGCTGGCGCTGACAGGCCCTGAACTGTCACCGACGCGCATATGACCGCGCCCGTTGACCAGCGGAGATTC
+
03222204232402542224311321202264242422336212424325222141330443120162014.3224002211153152421.2213242222144124324422154453342232032132124231522121003435
@Chromosome_1364915_1_0_1_0_0_5:0:0_0:0:0_1658f/1
TGCCGCAATTGGCTCCGGGATTGGCGGCGTCGGACTGATCATAGAAAACCACACATCTCAGATGAACGGTGGTCCACGTAAGATCAGCCCATTCTTCGTTCCGTCAACGATTGTGAACATGGTGGCAGGTCATCTGACTATCATCTATGG
+
3223123210332262211321324322332/103033021264533302320420743122222242632/43235383/0042141322344245/4232222151644222302422112241305222022272230212332521
@Chromosome_4589226_1_0_1_0_0_3:0:0_0:0:0_16590/1
ATTGCACCAGCGGCGCGCCACTGCTGGATTCCCAGCCAAATCAAGTAAGCCACGCCTGCCCACTACAACACTTCAAACTCAATCACTGAGCGGGAAAATAGCGTCCCCAACCCCACGCCAACCAGCACAATATGAATCGCCAGTCCGGTC
+
13422032333212142022433432223024022344422321122233506252224221214213112335233/1222422105124522432242223/262232722213223210311413/6152/01440242544-/242
@Chromosome_2002041_1_1_0_0_0_8:1:0_0:0:0_16591/1
CCAGTAACCACGGTAATAACTGCTGGCCTTGCCATTTCTGCAGCGCGGCGCGACAGCCATAACCACCAATCAGAATCGCGATAGTTTTCGGGACATAACTTAAACAAATAACTGCCGGGCTGTAGCCGAATTCTCTAAGGATGAACGGTG
+
4123222242330142212234/4372222434523055221313102531025420/3/54422555212322552420432261.27362.3023232226321/1/2522242535/272122322435254502431324254226
@Chromosome_4145784_1_1_0_0_0_2:0:0_0:0:0_16592/1
GGGGGCACAATTAAAGGTTATCGGTAGCGGCAATTAAATCATCACTGGCGCAGTCTTGTCGGCGTCTGTACCGGTACTCGTGAGTCATACGGAGGAATATAAGGATACTCCACTCCCGGGGGCCGCGACTGAAGATGAGGAAGCTAAATG
+
31222002212112448123422131123222332131237233/2212/02440202234/55221221422113543533342420232222730422221223223.124461220252325/234135252322442332336643
@Chromosome_2780144_1_0_1_0_0_3:0:0_0:0:0_16593/1
AGCCTCGGTTTGTGGTTGTTGTCTCTCGGGCATAATTAGCGGTCCACATCTGACATAACAAAATCGATACTGCCCAGATAAACAATCAGGTCAGACACCAGGCTGCCGCGGATCGCCGCCGGAATTTGCTGCAAATGCGCATAACTCGGC
+
1222022240020524322332333215242432322333342432233234422202362222342127442632350621327122342222224032730265521226023223211210/2632231292151322423344127
@rand_0_0_0_0_1_1_0:0:0_0:0:0_11c1/1
GACATCTGCGGTGCGCAAACCCGACCGCCGGCTACAAAGCAGCGTGGAACGGGTGTAATACAATATGCATAAGCGTCGGAGATCGGAGGATATAGAGCGGAGTCTGTCACCAACCTGGTCCGCCATCTTTTGCGTGCAGACTGCCTTAGA
+
22033431/2230133222/442221122221532141336233213023343222622054022124134360155.222533244/36322423512042301310225932212040301454122320242330433314311623
@Chromosome_4619990_1_1_0_0_0_6:0:0_0:0:0_16595/1
TTAAATGGCGAACAGCCATACCCTTGGGACCTACTTCAGCCTCAGGAGGTGATGAGCCGACATCGAGGTGCCAAACACCGCCGTCGATATGAACTCTTAGGCGGTATCAGGCTGTTATCCCCGGAGTACCTTTTATACGTTGAGCGACGG
+
322.12144/51/501040442620522312433352536312322332550241302422.22222232312462253/1238620121452-22022035220455210424412022422120234242426234232302302442
@Chromosome_1125157_1_0_1_0_0_2:0:0_0:0:0_16596/1
CAGGTAAGGCTCACGGCGATAAGAAGGAAGAAAAATAATGAACAATAACGATCTCTTTCAGGCATCACGTCGGCGTTTTCTGGCACAACTCAGCGGCTTAACCGTCGCCGGGATGCTGGGGCCGTCATTGTTTACGCCGCGCCGTGCGAC
+
31343261325131462225404621243412245242262222232/32322212233123220032321342025230002341323414.313212242222221532342/42244415243134,23032333423243024224
@Chromosome_702023_1_0_1_0_0_4:0:0_0:0:0_16597/1
TCATTCAGCAATTAAATTATTGCTCGATGGAAGATATTGATGAATTACGCTGGAAGCTGTGCACAATCGCCATGAACACTGCCCACTTATCCTTCGAGTGCGTGGTGTTATCAGCAGAAAGATTGCGGTGGTTGCAGGAGGAAAACGTCG
+
1.22332214212123421422335312773204202215131224142522/5412442202240420323504232235122322424422242/2332334/10017233213/01221423/31/315/05142333222145032
@Chromosome_933137_1_1_0_0_0_8:0:0_0:0:0_16598/1
GCGCCATCGCAATCATCACTCGCTGGCGCTTCCCGCCAGAGAGTTGATGCGGATAACGTGAAAGAATGGTTTGTGCCTCAGCAATGCGTACCTGATCCAGCAGCGGCTGCGCCTCGTCCATCGTCTCTTCACGACTGGCGTTCTGATGCA
+
714233364.421252252844212314150212241222.22204232421022/26422224225231343223135233236612/32616342230421242327211031062321226332501231132/2244126062/63
@Chromosome_4774432_1_0_1_0_0_1:0:0_0:0:0_16599/1
GGTTGCTGGCGGCGAAACCGTTGCAAACTGGGACCCGCACACCATGCCGGTTATCACCGAAGTAAGCGGTTTTGTACGCTTTACTGACATGATCGACGGTCAGACCATTAGTCGTCAGACAGACGAATTGACCGGTCTGTCTTCGCTGGT
+
262502232412202222022222/311224024/52221411253225242163121132021032233324241312432212222/12312352264321362121072222255011351232355026525214212252/5533
@Chromosome_3978990_1_1_0_0_0_4:0:0_0:0:0_1659a/1
CAAAGGCGTTTTCGCTACCGAGAATCTGGTCAACGGCGCCCTGCGCCATTTCGTAGCCTGGTGCTACCAGACCAAATACACGGTTGTTCCAGCTTGCGCATTCACCGATGGCGTAGATATCCGGATCGGAAGTCTGGCAGCAATCATTAA
+
40322/42243215225143235152341022202221034.224513343234/2,21114223111244155333042*252232334/302311425422242233302433-/1552242244.20/5221746542400212102
@Chromosome_4970799_1_0_1_0_0_3:0:0_0:0:0_1659b/1
AAGCAAACAAAGTAGAACCACTATCCCCAGGGGCTCCATAGTCAGGTAAAGGGCCGTTTACAGGATTATAAGTTTGCCCGGGATTAGAGACTATGGTTGCATCTGATATCAGAGGAACTCCTGTGGTTCCTCCTGTTTTAAAAGCATATC
+
212223222325222133124320533441/2311232142322120443.4122343324221223227240354324212434423244302230522225721212322332322234210226223362222/3235232122273
@Chromosome_286628_1_0_1_0_0_2:0:0_0:0:0_1659c/1
CCCCGCACAACCCATGTAGATTTCACCTTCTTCTTCGGAGTCGGTGTTAATCAGAATATCAGCCTGCAACGAGTTGCTCTGTAAGCCGAACGCACCGTCCATACCGGCTTCTTCGGTCATGGTCAGCAGCACTTCCAGCAGGCCGTGAAC
+
25123035342/32251231230646322401324221622223250246220/3544215371151332.5232120230021.44122412253433433/32021531240566221321/352050224243155132422/1/31
@Chromosome_2980286_1_0_1_0_0_3:0:0_0:0:0_1659d/1
TACCAATATTCTGTCCATTGCTTTCGTCTCTACCGATAGTTCGATGGATAAACAGGATATTGCCGATTATGATGCCAGTAATATTCAGGACCCGTTAAGCCGCGTGAATGGCGTCGGGGATATCGATGCCTATGGTTCGCAATATTCCAT
+
32221431133433243025234234/32562221202201522202405326412153325432214642102223/212322312224224215027012123123322262334435042202003252225721262244202443
@Chromosome_2919638_1_0_1_0_0_2:0:0_0:0:0_1659e/1
CGACACGCAGCGGCATACCAACTCTACCCATACCCACTTCCAGCTCATCCGCCGTCGCCTGAATAGCGTGATGAACGTTTTCAGCGGTCCAGTCAGTACTCGCGGCCAGTTTGTCACGAACCACTTCCAGCGGCTGACGCGCTACCGGAC
+
24502521122243232433232205264/44344420120152326322244335222232314236331520252/402202412442416122224433132532225423212603141324431534311/35213232222133
@Chromosome_3113423_1_1_0_0_0_5:0:0_0:0:0_1659f/1
AATACGTGCGCGCTTTCTGTAGCGGGAGCAGCGGCGCTGGGCGAATGAATAACCCTCAGCGCATCAAAATCCTGGCTGTGGAGCACAATGTCCAGCGTTTTGACATACTGCTCGCTGCTGGCGTCATCGCGCAGATCGAGAGGGTTAGAG
+
3404262224523022442122022204262122252332344242523321221202522/742102215122126322234-2202102435240/3405212040045421146025324242632255212/11422023143214
@Chromosome_2334941_1_1_0_0_0_1:0:0_0:0:0_165a0/1
GTATGAACGACAGCACCGTACTTGGCGGCGTCCGTGCAACCGAAGGTCAGGGCTTTAAAGCAGCCGATATCATCGGTATTGGTATTAACGGTGTGGATGCCGTAAGCGAACTGTCTAAAGCACAGGCAACCGGCTTCTACGGTTCCCTGC
+
332441321112242322-123230253213322224253.42233363625324254243150422012233/2141.521222,2233/154324222122222223332221.3322246606342521120142220332/4322/
@Chromosome_4265382_1_1_0_0_0_2:0:0_0:0:0_165a1/1
TTAATCCATTTCTAAGGGAGGATGATGAGATCGGGAATAAAAACAAATACGACTAATAATGAATATAAAACCAGGACGTAAGGGAAAACGCCTCTGACTCCATCATCGAATTTGAGTTTTGCCACCCCTGAAATAACGTTAAGTACATTA
+
22023236340144212360233222412223334252515542126133/24241030.522222441427432231322321142124201205225241311531313022451233334471223/5642/4-3256262521243
@Chromosome_4285720_1_1_0_0_0_0:0:0_0:0:0_165a2/1
ATATTACCATGAACTCTGCAGACATTAGGTAATCCTTTTCTGTTTGTTATTTCCTTCCCGTGGTTATCTATTGCTTTAAAATTACCACTGGGCGTACCTAAATAAAATTACTTGATATTGTTATCTTTACTTTTAACTATTTTCTCATCT
+
2341352220412/230184413/13224322422.12202022402221260011445/412626152054214322./215/633206222021222243031206340232115655363543221225463122,12032130611
@Chromosome_2239030_1_1_0_0_0_3:0:0_0:0:0_165a3/1
GATTCAACGCTGTCATCTTCATTGACATTGCGATTAACATAGGGAGTGCCATTCGCCAGACTCTGTGCCAGATGAAGATTAAAATCAGGAAAACCGCGCGTGTCCATGCTGCGACAGAAACGATTCACCGTCGGTGCGCTAACATGGGCT
+
.3/70423023233232342113250413703162/33662122225/2215223122111102201163204.5242230/4227334112244223/42411242453134/24321112123315522/334611243343622212
@Chromosome_4527607_1_1_0_0_0_3:0:0_0:0:0_165a4/1
TTTTGTGGTAGCGAGAAATTCTCGTATAGCAGGAACTGCCTGCGCCATACCCACGCCACCACCGACGTACAGCATCGGTTTTTTCGCTTTTGCCAGCATCTGGCGCGCTTGCTCAACTTCGGCATGTGGGAAAGTCACTTCGTTTTCAAC
+
25202425242433132152373124142111122350132222042223042/2320253/121422/2255/33463/25222307.1014122434/72202145225222222214223213422012242542232622254413
@Chromosome_1078732_1_1_0_0_0_4:0:0_0:0:0_165a5/1
ACGCATAGGCGGTGGGACGCTGCCGAGGGGCATCCCACGCCACGGTTAACGTTGTGCCACACCGGGGACATGCCGCTTTCTGACCATGCTCAAGGCGCGGTGACGCCCCCAGCATGTCACACTGCGAGCACAGGATGTGCTCCACGGCAT
+
232223320342622322201063-1243422/205732253/1221/014425600.534101224122345113203433022499335123221426023352522221533/2450330243242343125211222332214426
@Chromosome_774072_1_0_1_0_0_5:0:0_0:0:0_165a6/1
ACTTTTACGCATTATTTGCTTTTCCTGGTAATGTTTGTAACAACTTTATTGAATGATTGTCAAATTAGATGATTAATAATTAAATAAATGTTGTTATCGTGTCCTGGATCACTGTTCAGGATAAATCCCGACAAACTATATGTAGGTTAA
+
235324/1325253522245/211221513622342213243/435023/224234311344422256326222/1323311122354222334122/4434432422232322222401422200244253332532201122422412
@Chromosome_2529412_1_1_0_0_0_3:0:0_0:0:0_165a7/1
AATGTGTTGATGATGACCGGGGTTAGCCCGTCAATTGGTAAAACCTTTGTCTGCGCCAACCTGGCGGCGGTGATCAGCCAGACGAATAAACGGGTGTTGTTGATCGACTGTGATATGCGCAAAGGCTACAACCACGAGCTGTTGGACACC
+
032112532214425/32040022110333221332034662453/3232223452232543152/0442291102112326225213232332275222442224241552322213135.33/5221241212142424126224022
@Chromosome_312228_1_0_1_0_0_4:0:0_0:0:0_165a8/1
CGGTAGAAGGCTTTTCTGAACTATGTATTCGTGCAGGAATAAAACCGGAACTACTGACAGGAAAATAAAACAATGAAAAAGAAAAATTCTGGCTTTACTGCCAGCGGCCTCTCTCGGTCTGCAATTCGCTTTGGCGATATTTACCGCGTC
+
21220222022/5.415523202242631322016333312043274420//443222240125005341/22/51224014013/4232212003223222202421413232253052221734253122223462102252342224
@Chromosome_1008461_1_1_0_0_0_2:0:0_0:0:0_165a9/1
GTTGAGTGTTCAGTACGTTAATACAACCGCCCTTATCGACACGTTTTGCATCCGGGTCATACCAGGCACCTTCACCCAGTGCGACCACACCCGGCATCATTAGTGGCGTCACTTTCGCCTCAATATGAACTTCACCACGATCGTTAAAGA
+
/024226034222/24.2343415023333432403023226341.642.2544211245.23531/301432360130315224253135/2332024241332222645231320326320442223425353311321223214322
@Chromosome_2463954_1_1_0_0_0_3:0:0_0:0:0_165aa/1
GCGTCGGTACAGAGGTCATGCGGCGGTTACGGTTAGGCAGAATTTCCTGCCCCACAATGGCGTTGATGGTGGTTGATTTACCTTCTTTCATCGTGCCGACAACAGCCAGCACCATCTCCCTGCGGGCGGTTTTGATTTGTTCGCCCTCCA
+
223220525.2122161122134332203142113/251222224/302///1325200224233502014220721545112/4///22622221252321221532120222331242322251206122/212/3633033330112
@Chromosome_1082711_1_1_0_0_0_1:0:0_0:0:0_165ab/1
TTGGCGAAGTGAAATTCACTGGTCAGGTACTGCCGACAGCGAAAAAAGTGACCTACCGTATTCACTTTAAACGCATTGTTAACCGTCGTCTGATTATGGGCCTGGCGGATGGCGAAGTGCTGGTTGATGGTCGTCTAATCTATACCGCCA
+
24337250333233132542323.1013134212302232222541234/2301132223233344322454263211222/4125242223203/2122255207122110432233263012240173203145/5452224231402
@Chromosome_2020865_1_0_1_0_0_2:0:0_0:0:0_165ac/1
AATAGGCCATTAATTGCATAGCGCAGTGATGTCCGGTACGCACACCAATGCCGTAATTATCGAGAAAACTGCCAACATCATAGGCGTGGTGTTTACCGAGATTAAAAGCAATAACGCCAAGCCTGTTTTGTGGGCCATAGAGAGTGAGAT
+
3242322044333320415032123312111422324122120242225545/33122242112223213323622421433063353314430531553412523211440233/042620424010735643333125323.3320/4
@Chromosome_2724788_1_1_0_0_0_1:0:0_0:0:0_165ad/1
AAGAGCTCCTACCTGGATTATGCGATGTCGGTCATTGTTGGCCGTGCGCTGCCAGATGTCCGAGATGGCCTGAAGCCGGTACACCGTCGCGTACTTTACGCCATGAACGTACTAGGCAATGACTGGAACAAAGCCTATAAAAAATCTGCC
+
2725332/33322244211/42512522222234312442622262223322324362026312301242322134254205262424112312/222624272222/4224422245/21153132443362232/23221304541.4
@Chromosome_2283265_1_0_1_0_0_3:0:0_0:0:0_165ae/1
CCCGCGCAACCAGGTTCGAAGGCTGGCGCTCTATCCCGATGAGCTAATGGCGGTATGTGATATGGTGGCCCTTGCTGGATTTGAACCAGCGACCTGGCGATTATGAGTCGCTCGCTCTCACCACTGAGCTAAAGTTCCGCGCGCAGAATG
+
62222210623/32322241641143223301242/2425221/22533302323202153356221.283522321/4304233342623423241121221134023322402/4223222/733012213222301222212151/4
@rand_0_0_0_0_1_1_0:0:0_0:0:0_11c2/1
TCCCACCAGCACTAACTCCGAACCTGTGTTTTCATGAGGTCAGGACTAGTTGATTGCTTTAACAGATCGGGAAAAGGTGGAAGATGCGTCGCCAGTCAGGTTTCGCTTCATGTCGGAATCGGATAGTCGCCCTCGTAACACAGAGCATGC
+
22153232220735232422424261112522/613223427353352411302625202311/264012423232301234232532424251221143432320232161232325421235420216322/2217580122341234
@Chromosome_3110058_1_0_1_0_0_2:0:0_0:0:0_165b0/1
CGTTCGGATCGCGTGCGGCATCCGGTAACCCTTCATATTCCTGACCCAGCACCAGTACCATTTTCGCTGGCAGACTGGTTTTGAACAGCGGTTTACCCTGCCCGCTGGAAGTTGTCACTACGGTGTAACCTGCCTGACGGAAATCATCCA
+
354233322122521222324212123/2223213212202202222422221224104350202360424301222312212112121222233540250/2435/32265363313513142422202242235546343.542/362
@Chromosome_703312_1_0_1_0_0_2:1:0_0:0:0_165b1/1
TTGAGCATGAGCATACCCTTCTTCAGCTGCTTCCTTATACCTGAGAATTGCTTTACGGGTATCGGGTTTGACTCCCAGGCCTTTCAGGTAGATCCACCCCAGTTTGCTTTGTGCGCGCGGAGTTTCCTGTTCTGCTGATTGCTCATACCA
+
01204/4222235610124332423/0424/21055403143224422131232534021352345541-1524222/22242326212352324352102222402202332201123232153231222422123212124/152212
@Chromosome_3364074_1_0_1_0_0_3:0:0_0:0:0_165b2/1
CATTGGCGCGTGTTCCAGAGAACGACCATCCGCTGCCAGGGCACTGATATGGTGGTAACTACCGTACATTGCCGGGCGCATCAGATCGTTGAACCCAGCATCAACCAGCACAAAGTGGCGGCTACCCATTTGTTTTACGCTCCGCACCTG
+
222223622023733124322303152262231.222213.025236250325232432224-2332065522/2144322124013121321203442232014201-21212262530744051052232426413253242123510
@Chromosome_4837760_1_1_0_0_0_3:0:0_0:0:0_165b3/1
TGTTCACCTCGCTGGTCAGCGTCAGGATCAGTTCGCCAATGTTAGCCGGGACGCTGTACGCAGCAACCGGACCACTGATGCCGGGAACGTTCAGTTGTTGGCCGCCGGTCGCCAGTTGGGTGGTCTGGGTTTTAGATTGATCGACCGGTG
+
/2224233233213241225212221121220043432/022124122242410343243262-23423320520323222.3615215344403233232822333251122032440200412/223221121547142132633124
@Chromosome_2684165_1_1_0_0_0_3:0:0_0:0:0_165b4/1
CAAAGACATCGCTGGAGGCATCTGTTACGGTCAGGATAATAATTTGTGCGGTAACGCCATCCCTGCGCAAGGCATTGAGGGTATCCAGGCCACTCATACCTTTCATATTGAGATCCAGCAAGATCACGTCGATATCCGGTCTATTCGCCA
+
71234-11122276253/62552/2222002222244133421331203215312244327360343433323253242/324222540343563-434141324183322122232/212422412/242-541213422421352315
@Chromosome_4801786_1_1_0_0_0_3:1:0_0:0:0_165b5/1
CCCAACGACCGCAGTTCAGACCAACAATATGCTCACGCCGCGCGGGAAGGATTTCATCCATCTGGAACACGGCGGGCAGCGTTTCAATCAGCAGCGTCGCCTTGATGGTGCCGCGCGGCAGATTAAAGCGATCTTCTGCATAGCTGAAGA
+
12213241233324545144132241022314122113132222202120132220342230/23324122222/522/.304230423222451111520321221032200/22422732451114334.225346604112022122
@Chromosome_1558673_1_0_1_0_0_1:0:0_0:0:0_165b6/1
ACTGCCCAAGCGCAGCCATTTTACTCATGGAATCTTTAATGACTGAAAGTGAAATGTCATTACGATCAAGAATAGTTTCCAGTTGAACAATCTGGTTTTTGGTTTCACTAAGATGTTGTTCAATACGAGCGCGTAGTTCAGGATAATTAT
+
226222/3222233222/24711624220212202122522335343341151442223025121222222122312504163312332133404/21202313255221122223213514/16204612/2154/4534122440021
@Chromosome_4656705_1_0_1_0_0_0:0:0_0:0:0_165b7/1
TTGTCACAATCTAAATTTGCCGATCTTATTTCTGTCAGCGTAGACACGTTGCGTAACTGGGAGCAGGGGCGACGTTCACCGACCGGGCCTGCAAAGGCTTTGCTGCGAGCGATTGCCAATGATCCGCAACATGTGCTGCAAGCACTTAAC
+
44241127322432242133243405.104224421232301323242021250224320302622/1222222252362023324332310450123233322322221232325222221239202222422.150126233233320
@Chromosome_2874814_1_1_0_0_0_4:0:0_0:0:0_165b8/1
ACCGAAAAAATGGCGCGAAATTTTCATTTCGAAGATGGAACAGCGCGCGCCTGGGGATATTTTGGTTATGCTATTGGCGCGTTCTTTGCCGGCATATTTTATAGTATCAGTCCCCATATCAACTTCTGGTTGGTCTCGCTATTTGGCGCT
+
22122302322122712212303124422256112210522222235210222/10722/432-063/33422124220132232135326532122322206224212324210344544013432/3420511412222272255222
@Chromosome_4891629_1_1_0_0_0_4:0:0_0:0:0_165b9/1
CCATTGCCAGCCGTATTTTGATGCTCATCACGAAGCGAGTTATTCAGCGGGCAAATATCAATCTGGCATTTGTCGGAATTATTTATACCGCCCTTTTTGCTCTCTACGCAATGCGGTTCTGGCTGGCATTTTTCTAATCTATTTGAGACG
+
5252222632262432413662223/1225225322405435401013552515122220510305120123-24111322332352220232422386242642224222312325540032202222120223312322224322302
@Chromosome_4807191_1_0_1_0_0_3:0:0_0:0:0_165ba/1
TTCTTGGGAATTCTTTTTCTTTTCTATCTGATTTTAGGTTTACTTCTTGTTTATCAAGGGTGTCTGAGCGTTGAGGTAAAATTTCCGTTAGGTATTCTTCAAATATTGGGGCAATGGTTTCAGTAAGTGTCGTGTTTTCGTTTTTATTAA
+
42121322013053354223223325/232225325320222424423445005302220414212222215202332253112242213552002132233321/31211524221/2121/222083110032424251432446122
@Chromosome_1272849_1_1_0_0_0_5:0:0_0:0:0_165bb/1
TTGGAGGGATGGTATATTTTATCAGCCGGATAATGTCGGCTCTGGCTGATAGCTGGGGTTGTTGGTGTGGTCTTCATATTGATGAAAAAACAAGCTATTACTTGGCATGTTATCTGTAACACTTTAAAACTGTTAAGAAGATCACAAATC
+
02122222521155142/21424/0204321312556045414/21432/331041234122226252328423560324233221333334444.22/2132323310302213304222223304423268142242141132/2223
@Chromosome_4747815_1_0_1_0_0_2:0:0_0:0:0_165bc/1
TGCAACTGCGAATGATTTCGAAAGGGGCTTGTTACTGGTATCGCCGTGAACAAGAGAAATCCGCAATTATTCCGGGAAATGTGAAGGACGAGTAATGAAACAAGCAAATCAAGATAGAGGTACGCTGCTGCTGGCGTTGGTTGCTGGCTT
+
322222222322/07/374542212342222140223222152232512222534361341423514234423302241523242123212232042/1212521332124222340242222413313252262033251722.24540
@Chromosome_3732154_1_0_1_0_0_1:0:0_0:0:0_165bd/1
GCCAGAAAAGGTGCCACCGCAGTTAGCTTTTCTCCTGCTTGCAAGATGTCGGCAATCGCAATCATTTTTTCCCCTTAGTACGATGAACAGCGGTAAAGAAATCGTGTTCTTTATGCGTCATAACTTCACGTATGTAGCATAAACGTTGAA
+
503331261221-122364224322342434523532452233371340222211122241542212212042426131425122612314121422422427.302234253221235234222312232514413224211335031/
@Chromosome_199424_1_1_0_0_0_2:1:0_0:0:0_165be/1
ACTTTTTGAACGGCTGGGCGTAGGAGAACACCAACGGCCCCAATGGGGACATCCATTGTAATGCGATACCCGCAGTCATACGGATATTGCTAGGGTCACTATAGTCCGGATATCCAGAATATTGGCTGGAATCCCAGTTTGTATCCCAAA
+
13311.25211212252422304212312.22312431252414435422433445323222241120322024014132224142135312411154102420/22224/22343233212243.13340732620/012031421144
@Chromosome_4406506_1_1_0_0_0_4:0:0_0:0:0_165bf/1
AATGTGGCTGACTGAGGTGGAGCAGATAACCTCCGTATGCCCGTTGACCACTTGCGGCCGGGAGACTGTGATTGCAGACATAATCGATATTCCTTTTTGCAGATAAATGAAAACGCCAGCCCTGTTCAGGCTGGCGTCAGTGGAATGAAG
+
2443551452222871343402122328370023122302332521132023144033.23252242323224236012210303522224221426412/23022144/53452231236434230301622244135/3446552431
@Chromosome_5135053_1_0_1_0_0_2:0:0_0:0:0_165c0/1
GGCTGTTGCCCGGCATCCAACGCCATTGATGGCCATATCAATGATTTTCTGGTGCGTCCCGGGTTGAGAAGCGGTGTAAGTGAACTGCAGTTGCCATGTTTTACGGCAGTGAGAGCAGAGATAGCGCTGATGTCCGGCGGTGCTTTTGCC
+
220224302141/262204321223244425302322412/12314321424262321231/021301343134333322123224022343223233213200252741514223.51724624/30223012.11222544223/125
@Chromosome_76298_1_0_1_0_0_1:0:0_0:0:0_165c1/1
GCACCTCGCACAAGTGCGCGAACAGCGAAAAATCCAGCGGCAGCGTAAAGTTGTCGCTATTAAGCCAGATATCGCTCTCGATCTCTCCTTCATGCCACTGATCGTAGCTGATCTCTTTGATTTCCAGCGTGACCTGGTGACTTGCCAGAA
+
1212452442242502322120251302431122340212272251220442222252234552423.2323432341332842422422225242/32/215262242/361343/142330/25225232/22431222100206624
@rand_0_0_0_0_1_1_0:0:0_0:0:0_11c3/1
ATCCTGTTACTGGTACAATCGAGAATACTACGTGAGCTATTAGCGGGCCTGCCGAACCCACTAACACCTGTGCGTACACAACTGTCTACCAGCATAACGGATGTGATGCTACTCAGGCACGTTACATGAACGAGAGGGCCCCGCTAGAAA
+
22220223232041443665223/1034423112022641/2303325322221323222054423024112366201042214/25233232323203212426121410232372/202022-224222333/122222323321132
@Chromosome_3138068_1_0_1_0_0_4:0:0_0:0:0_165c3/1
TTTCCAGTAGTAGTCACCCTCTGCAAGCTGAGCCAGCTGGGATGAATCCACGACAATTTCACAATTCGTCAGCAGGTTCGCCGCATCACGATCGTCAACGCCTTTCAGCTTGATGATCATGTCCTGATTGTGGTGCTTCCAGCGTTCCAG
+
282233/02041222361501523331323322332322336532611033221123211/451232/26221520354234424543312417435424421651342/321442201222.02602422100251441224.425244
@Chromosome_4538374_1_1_0_0_0_2:0:0_0:0:0_165c4/1
CCCATATCAAAGCTGGCGGTAAACATGCTTTTATTGCGCGTCATCGCCCACTCACCCAGCTTTTTCAGCGTCGCCGGGCCAATCTCTCGCTTCGGCGTGTAAACGATACGCAGAAATGCGCTGTCATCCTCCGGGTTAGTCAGCACGCGC
+
4346032523/426421334/0522/12611452261421233251222206/4310226153235322241120123222//54242222022625.4532321226-32323123235202142226322243354125//2253231
@Chromosome_1556101_1_1_0_0_0_0:0:0_0:0:0_165c5/1
CCTGACGCTACGTCATAAACCGTTTTACCCCGATGGTCTTCAACGAGATGCCACGATGCCTCATCACTGTTGAAAACAGCCACAAAGCCAGCAGGAATATCTGGTGGTGCAATATCGGTACTGTTTGCTGGCAGACCTGTATGAGGCGGA
+
313242542203223320502412224411205221122322232122123220/11232366210533040142030127222213311/43234052242242415343341422131532526355/2332326.12025233/522
@Chromosome_2883730_1_1_0_0_0_1:1:0_0:0:0_165c6/1
ATAGTCGGCATAAATGAAATGTCAACAATAAAATCAGGGATTGTACCGATGATTTATAGTTTCAAGTTGGCACTATAAGTCTTCTTACTAATCCTACAGGCGTAAGAATTGTATTGCAAAAGCCACGGTTTAGTCCTTTGTTGTTTTTTT
+
3030132435024222212743222312222222424165214420312323322226032333201433442422731224351212116522033223222222184222523243273.441/235325223352223534321442
@Chromosome_4764020_1_0_1_0_0_5:1:0_0:0:0_165c7/1
GAACGACGCGAGCTGGCACCTGGTGCGCAGAGTACCGCGTGTGATGGGCTTCATCGGCGGTACTTCCGATCATCATGCGCCAATCAGCGATAAAGAAGTCGATGCGATTATGAACCGCCTGCAGCAGGTTTGTCATAAGCCGCGTCTGAA
+
202024/302013233527022422712312222562333323221/242737422032124122115323320223012120212/4//2532023374411124624333135/2434202610532244224334512354223122
@Chromosome_96782_1_1_0_0_0_1:0:0_0:0:0_165c8/1
GGCATCACATCTTTAAAGAATGGGACCACCAGCTGCGTTGCGGGCGTGTCTTTGCCGGCAAGGTACAGGGCGAAGGCGTCACCCAGCGCAATGACCGACATCCAGAAATACTTCCAACGAGCGATCAACCCTTTGGTGTCTTTACGCACC
+
1002220424233111242-/016042335222122422730223220322/34233211222222147522336252724.5252342/23.1222258251212232335532362513132641125252421132.3123271236
@Chromosome_3573209_1_0_1_0_0_2:0:0_0:0:0_165c9/1
TTCAAAGTCCCGCGTTTCCGGGATCATCACCTCTGACGGAATTTTGACCTGATTACCGGTTCCCAGATCATACAAATGGATTGACAAATCCTGCACCGCACCACCGGCCTGAGGCCCACGGATCTGAACACACCAGCCGTTGGTGACAAA
+
42323332132422/221255232224431.3041225401420241311301301513223226512122244051363-222124252102222223.45422552622033336232563332,/25355233415241522030.2
@Chromosome_1181394_1_0_1_0_0_1:0:0_0:0:0_165ca/1
GTGGATATGAAGGCAAGGATAAAAATCCACAGGGCATTAATATCAGGTATCGCTACGAGATAACGGATGATTTTGGCGTTATCACCTCTTTTACATGGACGCGTTCTCTCACTAACTCACATACATTTATTGATGTGCAGTCAGCCGATC
+
22020121244.22226/23423234336222223410224/414220232422/2236140242222322223/5122321304222236345323315222241/022512262631402342232260423102423222.322222
@Chromosome_1913607_1_0_1_0_0_1:0:0_0:0:0_165cb/1
GCCATACAACCTCCTTAGTACATGCAACCATTATCACCGCTAGAGGTAAAATAGTCAACACGCACGGTGTTAGATATTTATCCCTTGCGGTGATAGATTTAACGTATGAGCGCAAAAAAGAAACCATTAACACAAGAGCAGCTTGAGGAC
+
1112420521130222204134342-252203032221232442314244633222422223.61222021200222643224322242232224322322222433033325233224.42342222331262023320444/412355
@Chromosome_1207607_1_1_0_0_0_3:0:0_0:0:0_165cc/1
TTTACAACGAGCCATGTGTTCTTGCCGGACGCCGCGTAATCGCCGTATCCAGCCGACAAAACTGTCCAGACTCATTGCATCAGAGCTTCCATGTAAAACTGATAAGCGGGTGTATCAAGCAATTTCGTCCATCCGCGATTATCAAATCTA
+
221152224122322551341225221226232440231124135344302/22222.223412122253/4234213452335221224333224242522332232140314522/0134231221321662143603252.245363
@Chromosome_2823127_1_1_0_0_0_5:0:0_0:0:0_165cd/1
TTGCCGGTGGCTGCGTCGGTTTTTATGACGGATTCTTTGGCCCGGCTGCCGGATCGTTTTGCGCGCTGGCCTTCGTTACGCTGTGCGGATCCAACCTCGCCACAGCCACGGCGCACGCCAAATTACTCAACGCATCGTCAAACATTGGCG
+
252430332203201122/381246124033450232232652275222332012204131/32542431043122423222172220322214922021511213432-2223323422222104022433022352232563253320
@Chromosome_4976709_1_0_1_0_0_3:0:0_0:0:0_165ce/1
GGCCATACACGCAGCTTCCGTAATTCTGCCAGATTCGTATAACGCCCGGTAACCACCGTAAGCATCTGCCTGAAGCACACCGCTGTAACCGGCTAGGTGATTCTATGGATGGATACCTTTCCGGTCCGGGCTGTACGCGAACCAGACCGC
+
143462/7442145372241103162224443224423223026625/322516232000122214220232332324162333732221222021333412224134//412430421524220321242.226053334332204224
@Chromosome_3668466_1_0_1_0_0_0:0:0_0:0:0_165cf/1
CGGGCCACGGCATAACGTCCACCGGTAAGTTCACCATTGCTCACACCATAACGATTATCGGGAATCGGTTCGCTAACGCTGCCGCAGATATCAAAGCGAAACGCTTCCGGTGCGGTGGTGGCAGGGTCGTCCCAGGCGACGCCAAAAGTC
+
/32242211333523322004131322334242232442326323123222222251424331/243233221.22442132220621124/3620631321221210411432161222.33222222322237322603244302216
@Chromosome_1291397_1_1_0_0_0_4:0:0_0:0:0_165d0/1
CGCGATACTGTAACCATGATGCCAGATGTTATCGGTCGCATCCAGGCCGAGTTTTGCCGCGATGAAGAACAGCAGCACGATAACGGCCTTCTCCAGATGAACCAGGTACTGTTTCAGTGCGTCAAGGACAAAATACAGAGTACGCAGGCC
+
214436231124530133452523222232205264322430530440324224232202130312012324023220321332/503242341225253224.2222522/3252334/2424113423/22222422423132332/3
@Chromosome_922979_1_1_0_0_0_1:0:0_0:0:0_165d1/1
CACGGGAAAAAGGCGCATCGCCGGGCGACTTCCCGCGCGAGGACTATGAAACAAACTGGGAAGGACGCTTTACGCTTGCCGACCTCAACATTCACGGTAAGCGAGCGTTGGGCATGGATGTTTGAGAGTTAATGGAAGTGAATTGATGTG
+
3523232326244242312455434144322/3262220244220002322213322324552130542122/11434232466472452/233222420312601.1204112502131441313244324222550251422332233
@Chromosome_4453156_1_1_0_0_0_2:0:0_0:0:0_165d2/1
GTCTGATTGAAGCGACCCAGTTTTCAATGGCGCATCAGGACGTTCGCTATTACTTAAATGGTATGCTGTTTGAAACCGAAGGCGAAGAACTGCGCACCGTGGCAACCGACGGCCACCGTCTGGCGGTCTGTTCAATGCCAATTGGTCAAT
+
2025323053121-2042104422121330222321.12203-3242200223225226221121212251/542743521410232322202122.31235223322242103202523324333121262251025013322213222
@Chromosome_212034_1_0_1_0_0_3:0:0_0:0:0_165d3/1
TGCCGGAACCCGGCTTATCCGCCCGTTGCTTGCCCGCACGCGGGGGGAACTGGCGCAGTGGGCATTGGCGCATGGTTTACGCTGGATTGAAGACGAAAGTACTCAGGACGACTCATACGATCGTAACTTTCTGCGGCTGCGTGTAGTGCC
+
3.234222-203340240372310522255211332321442252322313/2512222223412322322262153335032133254220342113215112422024352232444224232/203512222303222133314101
@Chromosome_3212552_1_1_0_0_0_2:0:0_0:0:0_165d4/1
CACTTCATCGTTGAACAGAAGCTCGTCGCAGTAGTGCTGACCGAAAGCATCGTTACTGAACAGCACCGCGTCGCCTGTCAGGTAAGTCATCATGCTGTCCGGCCAGTGCAGCATTGGCGTTTCGACAAAAATGAGCTGTTTGCCGTTGCC
+
5220421342222425.124111120352542144434224034030212526313312411212223214242236/533340120025053224123333223143224222014022/-3222311042321423623216222430
@Chromosome_1296803_1_1_0_0_0_6:0:0_0:0:0_165d5/1
TTGAGCTATTGCACGGACAAGAGAGACAGTAACGGAAAAACATTGCTTTTGTGAGCAGACTCAGAGTCAGGGAGGGCATCACTCACCACAGGTTCAGGAGAAAAACCAGTTCCATACCGCACGGGCAACAGAGACCACCGTGTCACGAAC
+
1/2/32232273032062432332/2424322212243262234252214215220434062222523112301241220524322352332255022032.52020724123222452223333321232243153/123222262313
@Chromosome_5248445_1_0_1_0_0_2:1:0_0:0:0_165d6/1
ACCCATCCTTATTAGCCGCTTACGGAATGTTCTTAAAACATTCACTTTTGCTTATGTTTTAGCGGATATCCCGAGCGGTTTCAAAATTGTGATCTATATTTAACAAAGTAATGACATTTCTGACGTCGTTAAATACCGTTCAATGCGTAG
+
43222121312323232622132234111246022535200131221233523431651202-524213301/22223603/22233/22032222123225232242232322202262212422223322252222/03632022632
@Chromosome_3821662_1_1_0_0_0_2:0:0_0:0:0_165d7/1
CTGGCGAAGCGGGCGGCATTACCCAGCACATTGGTGCATACCACGTTGTAACTGAAAACGGCATGATCACCTTCCTGGACACCCCGGGGCACGCCGCGTTTACTCCAATGCGTGCACGTGGTGCGCAGGCAACGGACATCGTAGTCCTGG
+
1425222556315211322144122051332222222232521420223105454322204314345122242122.2001223234214225136234422214222522242343712330153/154520/2422202134232133
@Chromosome_1932990_1_1_0_0_0_4:1:0_0:0:0_165d8/1
AACCAGAGCTAATACTCTTTTCATTCTCATACCCTCAATTTCTTTTTTCATTTAACCCCACTGCGCGGCCGTTGAAATAACTATATCCCTGGGAATGGCAGACTTCCGTGAGGGGTTGGTTTCAGCGTGTAACGATATGTACAAACGCTG
+
3302424/54022,024/331262132226526346/2222/28214134152352222540225252323/2323622223.2.102373424132012.345244314233210313435223323.6221320326/2223423232
@Chromosome_2789013_1_1_0_0_0_4:0:0_0:0:0_165d9/1
CGGCGCGTTAATGAGTTCACCCGGCGTTGTCGCTATCTTTATTCCCGTGGTGTTAAGCGTTGCCATGCGTATGCAAACTTCGCCGTCGCGCCTGATGATCCCGTTGAGTTTTGCCGGGCTGATTAGCGGCATGATGACGCTGGTGGCGAC
+
4532322323.1/421351212226544134262231/2542460174243201211151052322022636/612313522432222224430303531302/2623254232235623346522342272142572212403312321
@Chromosome_4169882_1_0_1_0_0_1:0:0_0:0:0_165da/1
TGTCATATAAAAATGCAAAAAGGAGCAGCAAGATGGCTCAACTTGCTACTCCTTTTTACTTGTACCTCATTAATTCGGCAAGTCATTAGATGATTGATTTTTGAAGGTATACAAATTTTTCTGCGGGTTTTTCTTACAGTATTCGATCAC
+
412163422132361024320163512423.251222423.222342332211214134242223122222282125032222233124145332113221/5224124632323331/5340211123344522423/03402420033
@Chromosome_2087482_1_0_1_0_0_4:0:0_0:0:0_165db/1
GGCGGGCGACCAGTTAAAAATAACGGCAATATTTGCCACAAAGTCTTCTATGTGCTCAAAGCACACAACCGTGATAAGGCTTCCGTCGCCTGTTCGTTCTTCCCGCCAGAGTCCGCACCGGTCAAAAAATTTACGGCAGCCGCACATAAC
+
052235230043352322223621432220413003443243352//52225720/124055422421425231232222132/2252222/232432220332232334401652/2122024021/12504323232440116.5.22
@Chromosome_75690_1_0_1_0_0_5:0:0_0:0:0_165dc/1
CCTTCCATGCGCAGACGGTTGAGAAGCGAAACGCCATCTTCCAGCGCCACCAGTTTCAGTGCGCAATTACAGTAAGCTTCAAAGGCTTTTTCTACCACCGGGCCTGGCCCCCAGTTGGCGGCGAAGGAATCGTAGGTATAAACAGCCAGA
+
422131420203230451213212235242552222312221341531564014121122122012433412/02436/52422123172443442/4332220/3123153352224322232/3232542752154131122455235
@Chromosome_638921_1_0_1_0_0_2:0:0_0:0:0_165dd/1
GCGTCGATAGCGGTAAACCACTGGTCTTTCATCAGCTGATACATGTTGCGGATAACCGCTGGTACTGGTATCAGCGTTATCACCATTTGCTGGTCGATGGCTTGAGTTTCCCGGTCATTACTCGCCAGATCGCCAATATTTACTGCACAT
+
302021612243/413222103222542/2243/113223632322237452523110524232422542331433434114235434334215202/0.13232361224212222503402252542//2202541112122.24220
@Chromosome_5002341_1_0_1_0_0_5:0:0_0:0:0_165de/1
AATTGCACCGCACCTCACAGAAATAAACAAACCCCCGGGCAGAAATGTGTGGGGGTTTTTCTTTTGGTCATCTTTCTAGTATAAGATTCAGACACGGACGACGCGAGTGGCGTCCATCTCATTGATTATGGGGAATAACATGCACGTAAA
+
21.02451222033562321322/24202212426530342443422/4122192421201342/30332520422262443212212252,2144222242522341210122022442362102322732222422/23433244323
@Chromosome_916134_1_1_0_0_0_2:0:0_0:0:0_165df/1
CGCGCCTAATTTCAATACATTGCTGGCATTGCACTCCACCAATATGGAAGAGTCGTCCGAAATCCTGACGATTTTTCCGTGGTACAGCTACATGGTCGGCATATTTATTTTTTTGCTCGGCGTAATAGCAATCAGGCGAAAAAAAGAGAG
+
245/13243110011212225333332332224222214322216312224234243144235032522215.2520240234245347222123232222212232336052053225232212212372223124212220.232054
@Chromosome_4952258_1_1_0_0_0_4:0:0_0:0:0_165e0/1
ATGAGCGGTTTACCTCCAACCAGATGTTCTTCGATCTGGCTCAGGCAAGTGCTTCCGGAGGGCTGAACAACCATAAGATTTACACCACCGGGCGCTATCCGTCATTTGACATCACCAATCTGGCGGCCTTCCTGCAATCCAGCTATAACC
+
5311133242/232522223125425203322242/6321042213221142/23236222442233213216242211222542232202231213572/041421201245444/415142105/025241312222645.2320236
@Chromosome_5086420_1_1_0_0_0_5:0:0_0:0:0_165e1/1
ACATTGCAGGGTAAGTTTTATGATAACGTTAGGTGAATTTGTTGTCGAAAAGCAACACGAGTTTTCTCATGCTACCGGTGAGCTCACTGCTTTGCTGTCGGCAATAAAACTGGGCGCCAAGATTATCCATCGCGATAACAACAAAGCAGG
+
2522252224/122235233/2255322532235022040/202/34245324515427552402534232222024310212522241.23/54102322142212272202252/42234114/6291134123-302/345442221
@Chromosome_330750_1_1_0_0_0_3:0:0_0:0:0_165e2/1
ATCAGGCCTCCGGCAACTGGTATGTTCGCAACGTCACCCATACGAAAGCAGCAAATCTGCGGTTAATCAATACCCACTCGCTGGCGGAGGTATCTATCAACAGCGACGGAGTACCGACTCTTGGCGAAGGGAACGCCGACTGCCGGACAC
+
0332222341212220024223322225034322422061242/02232122232245224232422252/220/2030150245314212/042223334431122073242323140322242222413120415322231442022/
@Chromosome_736280_1_0_1_0_0_6:1:0_0:0:0_165e3/1
TTTTCGGTATTACCGGTTTCGCTGCCGAAAAAAATGCTAGTGATAGCCATGAGTGAAATAACCTCTTGAACCTTATTGAAATGGGGGTGGAAAATTGCCCACGGATAAAGGCAATTATAGCAGAACAGGTAGTCTTACGGAATCAGCAAA
+
22200314061312202422264344632522321254243412233002323215133342243532242332/5.3524453322241212152222130/0232465-224041324412505226122211022345243452245
@Chromosome_307481_1_0_1_0_0_3:0:0_0:0:0_165e4/1
GCGAACTGCGCGGTGCATTATGGGATGAAATCGATCTCAACAAGGCTATCTGGGAGATACCTGCTTCACGGATGAAAATGCGTCGCCTTCATTTGGTGCCTTTGTCTAAGCAGGATCTTTCGCTTATTGGGCAGATTAAAGAATTAACTG
+
22.32/224242332221221426241245132424335243163350223263221513222033164/33200451202122332331242223525432242762233423121214345233512222212222422232224224
@Chromosome_1113504_1_0_1_0_0_0:0:0_0:0:0_165e5/1
AGGCTGGCTACGTCGGTTTCGGTAGTCACCATCGCCATATGCTCGCGCTTTTGCGTCACGCTAATCTTCTCAACGCCTTGCGGCAGGTTATTCACCAGAATCCGGTTGGCACGATCGACCGCTTCGCGAGAATCACGGTATTTGTATTGT
+
23135252122622504202332.332224472312051523222127232142220423325321/212321512424/432525451020211212.23430010232202302214224221-134224153102252632322422
@Chromosome_2983856_1_0_1_0_0_4:0:0_0:0:0_165e6/1
GTGATTCCAGTTATCAGCAATTTTTCCATGAAGTGTAGTCTATGTCGTGCCCGGTTATTGAGCTGACACAACAGCTTATTCGCCGCCCTTCCCTGAGTCCTGATGGCGCAGGATGCCAGGCTTTGTTGATTGAACGTTTGTAGGCAATCG
+
2324253/442222.2332362/43221221/2/25222102852332433047422112.65122320422223332321232244212223126432222232231124346542252402035462332403213331226334/32
@Chromosome_4901974_1_0_1_0_0_0:1:0_0:0:0_165e7/1
GCTGACGATATCGTTACTCAATGGCGCGGCAAGCCACACCGGCGTGTCGTTATCGGCCAGCGTCAGCAGCACGCTGGTGGTGGCGATATTCAGCAGCTGCCAGCCGCGCTTGAGCTGATGCAGGGCGACAATCACGCCCGGCTCGCTCAT
+
112332422523324/212421525022311453254412626233404223532322014432472222044/20240232224221113051252534433226112/535/4434330206231-220372133324322/4.2432
@Chromosome_4979620_1_1_0_0_0_3:0:0_0:0:0_165e8/1
AAACGCCGGTCATTCGCTAACAGGTTCACGGTTCCTTCCCCCGTCCAGGTTCCGCATGAGCGTGTTGTAATGTTCATAAGCGTATTATCGTAAGGTAAGCGTCAACGGAGCACCGTATTGACGCTTATTTATTAGTGAGTACTACGTTCC
+
21/22542114222344002422142211000420//223002126522/323233223232322222325/442242244324320204325222221/102315501256/171220322232/142144330342323216235324
@Chromosome_1631595_1_0_1_0_0_1:0:0_0:0:0_165e9/1
CGCTGGCTTCGTCGGAGGAGATGGGCGGAAACTCTGCGGTGATGCAATGCAAGTTGAGATCTGCACACCAACTGCCGAAAGAGCCAGGCGTTTCATAAGCGACGCTGGTTACCAGAGGCAATTCAAACGCCTGGGCCAGCCATTCGCCTA
+
22224255446322505342/6042323242225421323240221370220320133242224552312303223510222355620/1442543250221/227221222222343214242232222/2223032532212232212
@Chromosome_2153673_1_1_0_0_0_5:0:0_0:0:0_165ea/1
TGCGTGGAAAATGGTCCGCGGGGCTCTCTTTTGTTGTTAACTGGTCGCCCATGCTGTCTGCGGCGATAGGCGTGGGGGTTATCGCTTATTTTAGTTGGCGAATAATGTTTCTTCTGGGTGGTATTGGCATACTGTTAGCCTGGTTTCTCT
+
-23121223612025231123244752235204510453300232522323/32241222433221222374-3631/525222.224225112221623202442212223321001232204723401342242/5-2130145604/
@Chromosome_283947_1_1_0_0_0_2:0:0_0:0:0_165eb/1
ACAGAGAAGAACGCTGCGCCAATTGTATAGCCGCGTCCGGGATGTAAATCTGGCATCCCCACTACGCGCTGCATGTTGGGTAAATTTGCCGTGGTGTGTAATTGTTGGATCGCTAAACTCTCGATCCACAGGTCATCAGATGCGATGGTA
+
414321222322531./222122552633020241222524512345332211/26062432224232131225322222332570222/5302242412.101212/202342012103422025304420022222320412122244
@Chromosome_2954336_1_0_1_0_0_5:0:0_0:0:0_165ec/1
TCCCTGACGTACTGATGTTAACAGCGCCAACAACTCGTCAGCAGATTCCGCGACGATAACTGGCGCGTAGGGTTCCCTTACGGGTTGCTTCAGCTGCCGGTTAAAGCCAGTAGCCAGCCACTGGGTGTCATCGCCTGGCCGACCGATCTC
+
2204221/22332221112532323314243122/2242241267233222/45//5334146251211.3433232632232045242204244122222123241322125310132512244231.242624121333052422342
@Chromosome_1109908_1_0_1_0_0_2:0:0_0:0:0_165ed/1
TTGGGTGATCTTTCTTATACAGCTGGGAGATCTCTGCCTCGCGGAAGGTCAGCTCATTGAGTTGATTATCAACGTTCACAATCTGCTCAAGATCGGCTTTGGCTTCCAGGTTAAGATCAACCGAATCGCGCTGCTGGCGATAAACGTTGA
+
30013231325332351402302/124034331224226243501344633221403223432432224200412422123235242211281250522222-31324533220222234.2202342142/65102233313234035/
@Chromosome_5226721_1_0_1_0_0_2:1:0_0:0:0_165ee/1
TGGCTTGGCATGTAGAAGAAGCCTTCCATCTGCGGGTTGGTGCTGAACAGTTTCAGACCCAGCGCCCAGGTGGTGCAGATAAGCAGCCATACCGCCGGAACAACAGTTACCCAGATGTATTGGGTGCGCTTCATATTAATCAGCACAACG
+
2012125222345232/634050352420362112423/1421325421242352112205723541222-254422122245225425635/4123410423121245323422203222022232211252215532242/2365342
@Chromosome_3545424_1_1_0_0_0_2:0:0_0:0:0_165ef/1
AGTTCGTGGCAGAACGACCTGACCACCTGTGGGTGGCGGATTTTACTTACGGTGTGCCCGGAGTTCAGGGCGGGCATGGATGCTTAAATGAACCGCGAGTCTGTCTGGAATATTGAACCGGTAACTCACGATGAGAAACCCAACAATCCC
+
32322413/04222232312-203.34225233523432222232332322134422323221322223424222334444/22323224533232221322223-30124022522242335152544153423260645342232331
@Chromosome_1147308_1_0_1_0_0_1:0:0_0:0:0_165f0/1
TACGGCAAAGGACGTAGTAACAGCGCGACCATTGGAAATGGTGATTTCAGGTTGAGAAAGGACTGGGATAGTAGCCATAATGGCAGCCTCCTTGATTGGTGATTGATAACCACCGCTGGAGGTAGCAAGCTCGCTGGCGGTGGACTGTAC
+
2233122404412211235112114422222/4222140.3313272112221121163225304113.121252322231/203221352522521523242324231543031235/.221642331112152012122300023250
@Chromosome_3170505_1_1_0_0_0_2:0:0_0:0:0_165f1/1
TCGCGTTTGAAAGCCAGCACCGCGTTTGGCCCGACGGTGACGCTGCCATCGATCATTCGGGTGAGATGAACGCCCAAAAACGGCATTGCCGGGTCGGGAATGGGGTAAATCAGATGGTTAACAATCTGGTTATGCTCCGGAGCCAGGCGG
+
24412/23423/4/5202/3213655123332316152122343263733212-23226326521561220/23/32334423022123405235431271121330.154004324274/42/0/243221532241122/56223022
@Chromosome_3444604_1_1_0_0_0_3:0:0_0:0:0_165f2/1
GGAGGTCGCCTGGGGAGAAAACGAAACCGTCCTGACGCTGAAAGATGGCAGCATGTTAACGGCGCGTCTGGTCATTGGCGCGGACGGTGCTAATTCCTGGTTGCGCAACAAAGCAGATATTCCGCTGACTTTCTGGGATTATCAGCATCA
+
24224222114323433023:332223250112124523330/12204202618126.32421232146432325435212430533224432042045522/1122255/22123521.331424335023122320244333321005
@Chromosome_4654975_1_0_1_0_0_0:0:0_0:0:0_165f3/1
GTGCAGTGTTTGAAGGCACGTATATCGTTCTGCCCGCGAAGCCATTTGGCCCGTATGAAGAGGGCGGGAACGAAGAAGAGTAGGGGCGTTTTACTTGACTGAAAAGGTTTTCAATCTGAAAACCTTTTCAGGGCCCAGGTCCGAAGTTAC
+
5421223/32052431262322322242330232440222024163323/42114122332150322224012424423322422232224234.2211232242412232724292126221423242351/441282335/3223333
@Chromosome_2560007_1_1_0_0_0_3:0:0_0:0:0_165f4/1
GTTTACCGATTAAAGTATGAGCGATTTTCTGAAGCCTGCCAGGGCGGAGAGATAATGTCAGTTTGCTGGCCATGCGTGGGATAATGTTGCCGGATCTGGTCTGAAAGCCATCTCCGGCTAACAAAGTCATGTCGCTAAAACTAAACGATG
+
253413226273112224222212251533204102534//32212323272320323122134423341032424403232232323122-02224134114121314323124233243221.2243232545234022224213533
@Chromosome_3083395_1_1_0_0_0_2:0:0_0:0:0_165f5/1
TTGAAGCGCTGGCCCGTTTTTCTCCGCTCATTACGACAACTGGTAATGCTGGCATTTTTGCTAATTCTACTACCCCTGTTGGTGCTGGCATGGCAAGCCTGGCAAAGCCTGAATGCGCTTAGCGATCAGGCGGCGCTGGTTAACCACACT
+
2120235523021/210113222422142202123153/221024/5140212334223-5151224242622.14201210422025122323242252413423232522322244/20222212301028122252/4213413222
@Chromosome_3149089_1_0_1_0_0_3:0:0_0:0:0_165f6/1
GGGCTGATTAATGCTGTTCCCAGCGCTAATATCGGTAAAGCCTTCGAGAAGCCTCAGAAAAAGAACATGCCCAGCATTCGACCGGAACAGCTACCTCAGTTAATGCAGACGATGCGAACAGCCAGCATTAGCCTTTCCACACGCTGCCTG
+
4442227062140442423222254522411152652235112452.2372226/11543.4132142445242222/55222431425243222236/2222021225232023323244634122223222232200/3243222451
@Chromosome_3952251_1_0_1_0_0_1:0:0_0:0:0_165f7/1
TTAACCCAGGCTGATCTGCACGTCTACACCGGCAGCCACATCCAGACGCATCAGAGCATCAACGGTTTTCTCGGTTGGCTCAACGATGTCAACCAGACGCAAGTGAGTACGGATTTCGTACTGATCGCGCGCGTCTTTGTTGACGTGCGG
+
41,//1452522424522223422.33053412422333-5224342122525524213//135432/5423352422/3022.722252224/32233313221142262415061233326202225224216221442623222222
@Chromosome_1119616_1_1_0_0_0_1:0:0_0:0:0_165f8/1
TGTGCCGCGTGAAGTGCTCGGTCAGTTACTGGCGCACTATCTCCAACTGCAAGTCAATAACGATCAATCGCTGGATGTATCGCAACTCAATGAAGATGCTCAGTTAATGGGGACGGAGAAGATCCACGAATGGCTGGTATTATTTACACA
+
225313340222242235442234222644252221204322044213332112344153223552202402220304420124/33122422310324233222232216142213324651222305213335332212201402214
@Chromosome_3561749_1_1_0_0_0_2:0:0_0:0:0_165f9/1
AGAACTCGCTTTTCTTAGAAAACAAGGTATTGACTTTGCAAAAAAATATCCAAAGGTAGCCCGGCGTCTTGGATACAATCAGGGGGGGTCTGAAGATCCACATGTTCAGAGATTAAGGGAGTCTTTTGCTTTCTTAAGCTCAAAAATTCA
+
4271343622213/41233324232.221/21/63532123512434/24222212520/2532211103/23221334421522241412335232042532/234231222311142212352132223462344102133522/,44
@Chromosome_2132851_1_1_0_0_0_0:0:0_0:0:0_165fa/1
CCCAGCGGCGAGGGGATTTCCGCCATAATAATTCGCCGCTGCGCTTCTTCGTCGTCACCGGGAAAACCGCGACGCACGGCAATCGGCGTCTCTTTGGTCAGCAGCGCCACGCCATAATGGCCTTTCTGCCCGTGATAAAACACGTTGTAG
+
302623363220114522030151220123002302322222234114222232142323133414151040521/02122322-83223344262220342/512215201322.2605522240220305330333112223141431
@Chromosome_4720361_1_0_1_0_0_3:0:0_0:0:0_165fb/1
CATGTGGGGCGATCGCTTATTTAACAATATAACGATAATGCCCCACCATCCGCCAGCTAAACAGCACATCTTCTTCCTGCGCGCCTGCGCCAATGTTATGTATCACCAGCGGCGTACCGTCGCGGGCGAGGCCAACTGACACCACCCCAA
+
6432102561323232250106332233215221522243223022322242/232242322232223222222152224322/05033322224044341712153224/322221534423225222026262242222/51242034
@Chromosome_1395964_1_1_0_0_0_5:0:0_0:0:0_165fc/1
ACTAACAATGGTGGTGTTTTCTGCGACATTTGCGACGCTTAGCGGTTCACTGACGGCAGTTGCGCTGTACCGTTATCGCTTTCGTGGTAAGCCGTTCGTTAGCGGAATGCTGTTTGTGGTGATGATGTCACCAGATATCGAGATGGCGAT
+
02/242230103113/132421234/222412220224/4124325034422230/24022/42225/2446842251601632143332446211222122404/220240/3101235325142546254421122202430228411
@Chromosome_1946526_1_0_1_0_0_6:0:0_0:0:0_165fd/1
TATCATTAAGAATTTCCATCGTGATGAAGGCCTAGCACAGCTGGAAAAAAGCCTGAAATCACCACGCAGTGTCGCACCGTGGACGCGCGAGAAGTGGATAAGAAAACTGGAGCGAGAGTATCAGGATATCGCTGCCCTGCCACAGAACGC
+
22/2203123443/2445102304242222243322323247412221523154224452320262222231421232312441/43112133224123243572411242220220224135623134433153224224431421314
@Chromosome_2016606_1_1_0_0_0_1:0:0_0:0:0_165fe/1
TGAGGATAAGTGAAAGTTCATCCGGTGTATAAACACATCATCGCTCAATTGCTACAGTTAAAATAATTTATCGCGTTATTTGTCTGATTTTGTTTGATTTTTGTTTAATTGGTTAGATTGATATATGCTGATAGTTGGCATGATAAATAG
+
335223243321222222/03221/14021335042563224233222332454334/4255123233122122/223222457235242755232221211522300244132245133.20252/204123403222122124223/5
@Chromosome_2400422_1_0_1_0_0_5:0:0_0:0:0_165ff/1
GCCACCATAAACAGAATAAATAACGCGACGATTTGCGTATCGGGGAATCCCCCTTCTCGCCCAGACCAGCCAACCGCTGCGACAACAGTCAGGATCGCCGCTAGCGCGACCTGACCACGCAGGAATAACATGCGGGAACGGCGTTCCTGG
+
3322222227214122124..132225/12422-3225225444121223240343221323510513323344242255212226111325/23/322501232221322222/20202222122622232143123220134221445
@Chromosome_98274_1_0_1_0_0_3:1:0_0:0:0_16600/1
TGCTGAATGTGAATGAGATGAAACTTTCCGGGCGGCATAACTACACCAATGCGCTGGCAGCACTGGCACTGGCAGACGCAGCTGGTTTGCCGCGCGCCAGCAGCCTGAAAGCGTTAACCACCTTAACCGGTTTGCCGCATCGCTTTGAAG
+
464434332224252404024/58413433226412212/2232123342334/32332221552252222112316232424/1222001221221//22323447-23324313521122425362/24312232111104/322230
@Chromosome_2325620_1_0_1_0_0_0:0:0_0:0:0_16601/1
CAATTGTTCGGCATCTGGCGCTTCCGGCTGCAAAACCAGCAAATGCTGCTCCATGTCAGCCAACAGTTCGTCCGCTTCATCAAAAAATGTCTGATAAAAATCGCTTATATCCATGCTCACGCTGTCACCTCGGTTCGGCTGATGGCATTG
+
24225044403436105232663221412116310212244462221422432-45222234322121213321412113204026/253351432200312.444.212/02/341433222033005502135413352312212/24
@Chromosome_4501599_1_1_0_0_0_4:1:0_0:0:0_16602/1
TGCTGTTACCCAAATGGGGCTGAAGTTCCCTGCCAAAGCCGTCGTGCTCACCGTTCGGACGTTCCTCGACGGTAAAATTCATATCGGTCTGGATAATTACAGCGGTGGCGGTGCTGGTGATCCGCCGTCCATGCTGCTTTCTCGCCGTTT
+
0442213342/422552422212402342220512202223/202435645/02243251/134550252124/3334242412532.33223142643143327222422452230212233212263442221034214222422524
@Chromosome_4651228_1_1_0_0_0_7:0:0_0:0:0_16603/1
CGGCACCATTGGGAAATAGCCATACTGAAAAGCTCTGCGCTGCGGCTGCCAGTGCCGTAAAACTTGAGAACCAAATGCCTTTAACGAGGTTATCCTGGCACCATCATGCGGATAAATCTGCAGGTGAAAATTGCCTTTTTCCAGCGTTAC
+
210321011514365213222243124/5000244552/20021/2/2214322305/3553223373424122423062324131332323202222526213323533353312231/242212142213302520222226424/12
@Chromosome_4101603_1_1_0_0_0_3:0:0_0:0:0_16604/1
GTGGTAAGCCGGATTCTGGCTAAAGCGGGCGAAGGTATCGAGCGGTAATCACCCTTCGTTTCCGTACAGCAGGTCGATATCGCCAGTTTCAACCGCCACCGCGCGGGTGGTCGGGTCCGGGATGACGTTAAAGGTGATCTTTTTAATCGC
+
2232123004412221/14314/4215223122342422001833343223422033322335205/052120365522124436312003423512222221320020122222322635232652/23/1061324510522/53743
@Chromosome_1568191_1_0_1_0_0_6:1:0_0:0:0_16605/1
TGAAGCACTGGGCGAACCGCTGCTTTCCACTTCGCTAATGCTGCCAGGCCGCGAATTTACCCAATCCGATCCCGAAGAAATTAAAGACCGTCTGGAAACACAGGTAGATTTGCTTATTCACGGCGGCTAACTCGGGCAAAAACCGACAAC
+
5225223522112320223353244/265232213424154234022232253232223232213432141225421/3242363333723133124304262221515621233212221/333201460322222/432022321323
@Chromosome_4625250_1_1_0_0_0_6:0:0_0:0:0_16606/1
CTGATTAACTGAAACATCTGACCTAAGGTCATCATCCCGCTGATTTGTTTATCAGCCTGCTTTTGCGCTTTTTCCGCATCCATTCCTTCAGATAAACTAAGGTGTTTTGCGGTTTCTGTGACGACATTAAGCGGTAACCTCACATCAACA
+
0252323251212222372-12202224175423422354725335.02336335/2242225352212214503/34232331350204522244115322233222324223532462253541335224340526442324135330
@Chromosome_1579461_1_1_0_0_0_4:0:0_0:0:0_16607/1
AACCGTAGGAGTTAAAGCCTTTTCGCTCAACACCCCGATCTTGTAGATATCGACCCGCTGGGCTGTCGGGCTTAATACTGCCCGCCGGAGAGATATGGTCAGTGGTGATTGAATCCCCCAGCATTCCGAGGATCCGCGCACCGTGAATAT
+
2.235221152332214222125311225132324404245410233221225441420132500/2324534/31243342231244433333122015112144233222/322224410/2352454224314442042332.22-5
@Chromosome_3550272_1_0_1_0_0_4:0:0_0:0:0_16608/1
ACTTTAAGTGAAAACAGATGGTTAAGCAGTCTGAATTCAGAAAGACAGTCCTGCGCCGAACTCGTTGGTATATTGTGTATTTCATCATCTATAAACTGAAAGAATATATGCTCAGATGAGCGATTGTGTATAATATTGGTCAGTTGCAGC
+
361253203340314522322202022232510333533232225512511124/433201120227352224524122/224220132212303442224/22410005522/2222532403522/2222202224121142252054
@Chromosome_4880797_1_0_1_0_0_2:0:0_0:0:0_16609/1
CGCTGGTAGCTCATGCAGGCGTGCTGTTATTTGCCGCAGGGATCGTGGTTTCCAGCGTCAGCAGTCAGGAGATCAGCCTGAATTTACAGCCGGGTCAGCAGGTGACGCTGGCAGGATACACCTTCCATATTGAGCGCCTCGATCTGCAAG
+
22211443442125221223242616203112-2431336/3662143333111532132221/22205243.4131.3431341022/412737106/120413162213244222323402622123210212333124303267122
@rand_0_0_0_0_1_1_0:0:0_0:0:0_11c4/1
GAAGAGAAGTGAAGTCCCAATCGTATCCGTTCAGGATGCCAGGACCAAACAATCACGTTTAACCGTGGGAGACCCCTTGGTTTGATCTCTATATGCAAGCTCGGCCGAGTAACCGCTCGTAGAACTAACTTGATTCCCCACCAGCACTCG
+
422215331012231326222124013121262425420425522330211651.125724/32561113425242/4//23322143162422222622452223/143231253022124,123252022332001.53322411262
@Chromosome_2101125_1_0_1_0_0_2:0:0_0:0:0_1660b/1
GGCTTCTTCCAGGCGCTGCAGGTAAGCGTTAAGCGTTTTCTTGTCTGCCCACGCCGTACCGTAAATACGTTGCAACATTTTGTTGTTGCTGTCGCCACGCCAGTAAGCCCCTGCCGTTTTCATTAGTTTGAAATGATGGCAGAAACGCAT
+
012323224223241351325221251444241.13322104423406226254422122223222211343541535433200122204432242434023454432203223421/1140542422423124222324122124.231
@Chromosome_2688521_1_0_1_0_0_2:0:0_0:0:0_1660c/1
ACTCCCCGGCATCACCATCCCGCCAACGCGCAGACGCTGACCGACTTCCGGCATCTGCTGAGTCTAACGCTTGACGTAGAGAATCTCCCCCGGCGTATAAAAGAGATCGATATTCGAGCGCAGCGCATATAGCACCAGACCGATAGTCAG
+
2.52227221-3223263143/42/0212302223322222111342124230233332443222355256414.422272322243222131123135321132132501402312223122432563241232224222034125220
@Chromosome_1868571_1_0_1_0_0_2:0:0_0:0:0_1660d/1
AGATCCGCCATGCTTTTTCAGCAAATACGCTGCCATTTGCGCAACTTTTTCTTCATTAAACATAGATCGGCTCTCTGTCTCACATGAAATACTCTTTCTGACTATATGTCAATAGCTCCGGTTATTACAGGTTAATGTGTGTTTATTTCT
+
65222305223531201325222622333342533222433143230124566547724304225512433/1210354511232010226324110.23423233252323222711221332222335353514223452122/32/5
@Chromosome_474607_1_0_1_0_0_3:0:0_0:0:0_1660e/1
TAAGTCGAAGACTGAAGCGGAAGAAGAGAAATTCGACTTCAGCATTATCGATAAAGTGGTTGAAGAAGCGAATAACGTTGATATCCGCGAAATCGCCCAGCAGACCGAGCAGGAAGTGGTGGAAGTGTAAACCGTCAATGGCTTCGGCCC
+
204312123300323231311421/2311205324234/4312521242445235226422253234241003232605420530252313222232322226131.212315213221121227/623212542271113125326314
@Chromosome_4633853_1_0_1_0_0_0:0:0_0:0:0_1660f/1
GCGCTTCGGAAAGCAGATTTTGATGACCGGAACGCAGCGCTCTGTCTGCCCACTGCGCAAGAAGCGTCGCCCAGCTGTCCGGTTGCATTTGCGAAGTACTCTCCGCAACCGTTGATTCAAACAGTTCGCCGGGCAAATCCTGAATCAACA
+
5854530250364217/25431225332250.22120125517121323233343212301212211130052//242222052242-42224122022.43223412324233205524123454,34454381252/23222335524
@Chromosome_4788668_1_1_0_0_0_0:0:0_0:0:0_16610/1
ATCACCTGCGCCAGTTGATGCGCTTCTCCCCCTGCAGGCGCGCGCTCGGCAAAGTATTTCGCCAGTCCTTTAATCGAGGAAAGTGGGTTACGGATTTCGTGGGCAACGCCTGCCGCAAGATGCCCCAGCGCCACTAGCTTCTCTTTGCGC
+
12434334632251221412221222/1321232224/124241385522152120232233132/224/224252333.133226312224060342321321221521434233222./62141423013051322/81341444002
@Chromosome_1789108_1_1_0_0_0_6:0:0_0:0:0_16611/1
CTTATATATCTTATCGTTTAATCAGGAGCACGCTGATAACTTCGGCGTTACCGCCGGTTTATCGCGCCGCCAGTCTGATATCACCCGCGCAGATTATGTTTCGAATGACGGCATTTTCGCCGGTCGGGCACAGTATAAAAACGTTATCGA
+
/230133032240334320412521242132324331127232/23424422256415260222222240232652230516401/243312422226322/234233242/233142203222335322222422246001226351/1
@Chromosome_547185_1_1_0_0_0_5:0:0_0:0:0_16612/1
CGCGACCAGAAACGCCCGCGGCATAATGACCTGCGGATCTTTCACTTTATCCGCCGCGTTCGCGATCATGCGAAAGCCCGCATAGGCAAGGAAGGTGATCCCGATACAGGAGAAGAACGCACCGGAGCTGGGGGGCGCAGAGACGGAATT
+
21324415435124321250427323324314431223341522433.32116236321106241503.25215232314322472152322/21073/0/32.23322372232215115.22/3211430112011211220/22332
@Chromosome_3249514_1_1_0_0_0_3:0:0_0:0:0_16613/1
GGTGAGTTTACCGGGCTCTACTCCGACGGGCGTAACATGACCGTGGTGCGCATCGATAAAGTCTCTTACCGCACCAGGCCGATTTTCTAATCGCTGTACCTCGGTATGCCGTGGACCGAAATCGACTACCTGATGGGGCCAGCCACCTGC
+
3502311423522003242600/21372520243233462/122412623032112/2420342543432210201132.33427024162025332523/152242316/262123213213221433121633232340240021221
@Chromosome_823473_1_0_1_0_0_4:0:0_0:0:0_16614/1
TCATCACAGCCGGTGTTTATGGGTCTCGCCAAAAAAGGTGTGGTAGCAGATTTGATTGGCGCAGGGGCAATCATCAAAACCGCGTTCTGCAGCCCATGCTTTGCCGCGGGCGATACGCCAATCAACAACGGTTTGAGTATTCGCCACACC
+
2125323222024223/63221/221220524322421/232421223322-233224232224530146143110544/242242233315252326122221235264222332212323224400122/1/22223252/1277323
@rand_0_0_0_0_1_1_0:0:0_0:0:0_11c5/1
GCCTGAAAGGGAAAGCTGTTCCACCTCAGCAACTGCAATTATCGGACATTCCCGCATTTGATAATCTCAGGATAAGGTGGATCTCTCACTCTAATTATCAAGATCCCGAACAAAAGACTCTCAAATTTCTCTAAGGACGGTCTCGCCAAT
+
322231-634573144210256243211725303222224112112212120622022205444441214.4/54532423214302242325323241431632320/02233534233222332324/20222252225131222402
@Chromosome_899294_1_0_1_0_0_3:0:0_0:0:0_16616/1
GTTAATGATGTGAGTCAGGTAAGGAGTCGTAAATGGACTATGGCAAAATCATTAAAGAGATCGGGCGCGGGAAAAACCACGCGCGCGATTTAGACCGGGATACTGCGTGCGGTCTGTATGCCCATATGCTCAATTGTGAAGTCCCTGACC
+
35.33024122254322.42222/5221204142132332/112215223233212322230622220234323442342312234632245322211412233242.55236/22/232234332101324120422530/4/442322
@Chromosome_3185150_1_1_0_0_0_3:0:0_0:0:0_16617/1
TCGTCCATTAATAATATATCCGGATTAATCGCTAACGCGCGGGCTAATCCCATACGTTGACGCATCCCGCAAGAGAGTTCATCCGGGTAGCTGTGGGCATAATTTTCCAGCCCGACCTGACGCAGTGCATCAAGGGCTTTTTCCCGGGGT
+
3321/222233212/231013234602242231214022352/43132052221024137051522524422422222331123225322.2/51421.30/530424432243242332433312232422030220212342632320
@Chromosome_4346321_1_1_0_0_0_1:0:0_0:0:0_16618/1
CACCGTGCGGGCCGATCATCGAGGTGTGCAAAGACTGATAGCCGTTCGCTTTTGGAATGGCGATGTAGTCTTTCACGCTACCCGGACGCGGCTTGTACAGGCTATGCATTTGCCCGAGCACGCGATAACAGGTGTCAGAATCATTGACGA
+
21.21424243022457732241/344324034242422233331213223231./1044405222524332/531314/6323/4227002232213234323211233324123245216.0/2452222033253202232321221
@Chromosome_398839_1_0_1_0_0_3:0:0_0:0:0_16619/1
GCCAATCCGCGCCGGATGTGGCGTATTGCTCGCCACTTCAACATCAACGGTAATCCCCATTTGACCACCACCATCAATCCGGTAGCTTTTCCGGCTGATAAATAAGGTTTTCCCCTGATACTGCCACGCGTGGACAGTGGTAATCAGCAC
+
22371432311210224421161/2322232232242134132122.372722022221132/2123/420223531430254125/2213420522733241/33504./344024522/44323252223334225562172232455
@Chromosome_4554770_1_1_0_0_0_2:0:0_0:0:0_1661a/1
CAAGGAATGCCCGCCTGAATCAGTAAGCAAAGCGTACCAATGCCCTGATGGCGGGCAAAAATAAAGTAACCAAGATCGCACTGACGAAGTAGCGCCAGATAGGCGTCAAATTCCAGTTTTTCGCTCAAAATTTACAGATTTTCTTCGCTG
+
1241511252203535223/120330.3/2324332413321324252133422/14233332524340511225311/3/223622323125201242136532122625263242121413120050224420205122424342232
@rand_0_0_0_0_1_1_0:0:0_0:0:0_11c6/1
GGAGCCTGTTTCACCCAGAGCTCACGATTCGGCTATAACCATGCTGTTGGGACTTCCTCCCCACGTCATACGACACTTGATTGTAGGACCGATTTAATGGTTGGCGCGCGTCCTAAGAACGATTGGGAGGAACATACGACGGGCTGAAGC
+
441122//.262623112/31320235254224227342231203105//22122423224282125612320/2243222227333352550662641131/3/336.2213/4121653222/3503243223224422212231323
@Chromosome_1764805_1_0_1_0_0_4:0:0_0:0:0_1661c/1
GGAAAGTTTAATCCACATTTCTGGTGTCAAAGCTGCTTTTCCGGTCAGCATTCGGCTTGCCGTTGAGGGAGCAATTTCCATTGCCCTGGCAAACTCGCGCAGGCTGACATTAAGTTCGTCCAGTGATTCCTGAATAATGTCCCCCGGGCG
+
03416121543231143026155232333235263143214445222224420356439241/3/03320/1252124333142223233025341324432142421322233221222012242324222023.25112215223.1/
@Chromosome_90946_1_0_1_0_0_3:0:0_0:0:0_1661d/1
AGAAGCCGATATCGCCTGGGTATTGAAAACCTATGGTGAAGAGCGATTTGCCCAACGCATTGCCCGCGACATTGTCGAGCGTAACCGCGAACAGCCGATGACCCGCACCAAAGAACTGGCGGAAGTCGTGGCTGCTGCAACGCCGGTGAA
+
32232213323/24332.022244422332414044422225022121223/230472242221134265213453324121342222333922240343552342/227225223432082223822123722421220251222030/
@Chromosome_2685354_1_0_1_0_0_3:0:0_0:0:0_1661e/1
TCAGGAAACGCTACCGGCACTCCGCGTACCCGACGCCGCGAGCGGGCGTATATGACCCAACCGCCAATGCCAATAGCCACTACCGGAAGTACCCACAGCAGCACGTTCAGCGGCGTTAACGGCGGATCGTAAGTGACGAAGTTGCCGTAA
+
34022233212/2112/2532144226334432311212324.42122246224132023221224342124643824633110201122331522140337232624202142332221311330220331544262333311243123
@Chromosome_3310707_1_0_1_0_0_4:0:0_0:0:0_1661f/1
CCAAACGTTCATCCTGAACTATTGCTTCCTGCTCACACCACCCCGATGTGGTACTTCATCCTGAAGTGTCCCTGGCCTTCCTGACCCACCGGATCATCCTGACCGGTTCTCATTCTCCATCCTGGAAGTGTCCTTTAACGCGTCCTGCGT
+
2232232554255235/3252134723225523212/3236.5322222444225202133423244314533.112221.40.430224220232034322132223121302112316/22211/11642302131254066542322
@Chromosome_1548146_1_0_1_0_0_3:1:0_0:0:0_16620/1
AATGGGTGCGGCGATGACGCTTGCTGGTGTGGCGCAGATGCTGGCACCCAAAGCCAGAACTCCCCGTACACAGACAAGGGATAACGGCAAACAGAACACCTATTTCTCCTCACTGGATAACATGGTTGCCCAGGGCCATGTCCTGCCTGT
+
5726421225234410121330252255243116232222412/312212233230231522421255122532151233423120222123/.42210052224626522212422322310232337223332333164465233302
@Chromosome_966568_1_1_0_0_0_3:0:0_0:0:0_16621/1
CCCGAACTGTTGAAAGGGCTACACACCAGCCTGACGCTAACCGTTGCCTCGCTGATTGTGGCACTGATTCTGGCCTTGATTTTTACCATCATCCTGACGCTGAAAACGCCGGTGCTGGTGTGGCTGGTGCTGGGTTATATCACGCTGTTT
+
022422222442351041325322404203323.252323521.2/2222242320024203/22825212260302420241103334517334230222424611.255420322232413/2622250222/2/2223367/36222
@Chromosome_685579_1_0_1_0_0_4:1:1_0:0:0_16622/1
ATACAGCTTCAAAAATAGTCAGAAGTTAAGATAAATATTTCGTAAGGTTGTAAATATTTGTGGTTTACATTCTGACGACTTTCTGCTTAAACAGGGTTCAATTTGATTATTACGATCCACGCATTTACTCCAATTTTATTAATGGAAAAA
+
333023222422351142201246242231322312311611541421333233164424553230-0224472//342342123303422322522224434341224236514221202420232230332221/523223/142123
@Chromosome_1723218_1_0_1_0_0_1:0:0_0:0:0_16623/1
GCACCGTTTTTCCTCAAACTGGCGGCCTGGGGCGGCGTGGTTTTCCTACATTTTCCCATCCTGATTATCGCCGCTTATGCGTTTAACACTGAAGATGCGGCGTTTAGTTTTCCACCGCGGGGCCTGACGCTGCGCTGGTTTAGCGTGGCA
+
6275524122323222130552672222/221436311444334452/072211/722352214.442346542030324233/23-2003142305272/3202221.02252412025224242226041423513203311422442
@Chromosome_4442967_1_0_1_0_0_1:0:0_0:0:0_16624/1
TTTCCGCTTTCGTAATGCCGAACTCTACCTGAATATGGGCGGAAGCCACGGCCAGGTTAGCGCGGTCAACATAACAAATGACCACCGTAATAAAGATCATCACCAGCGTCAGATAACGCCGACGCCCCGGCTTTGCTGCATTAACGGGAA
+
2422111422421264403235/32/2421344387/253225422223422321422114235343612254323122033.223233135223314.2334442341122522134053.13432524534022322234561/2412
@Chromosome_2772197_1_0_1_0_0_2:0:0_0:0:0_16625/1
ACGCCAAGCGCGAGGAACATGTAGCCAATCTGGCTCATGGTAGAGTAAGCGAGAACACGTTTGATGTCGGTCTGTACCAGCGCGGCAGAACCGGCCAGCAGCAGCGTAACCGCCCCGACAATACCCACCAGGTGCAGAACTTCCGGCGTC
+
2004.222427224333214552431223214122122232221240133427142021123.-2/2220212445340402243333.2322404235322423223221522/352225112-4335120062223421420425560
@rand_0_0_0_0_1_1_0:0:0_0:0:0_11c7/1
TCGGCAAGGGAATTCAAAATACGAGATCTGTTTTATTTCCTTTCTCTCTACGAGCCTTACTAGGGGTAGATGTTACTCTGGTCCCATTCAACCCACGTGGTAGTATACGCGATGTACCCAGCCCAAATGCCTTAGTCAGCATCGCTAGTG
+
24233265224224225514233223262122321232213/11223465232212350325432221543123152130234322120110122222211/0142314222223421/2242523122232225330226213672323
@Chromosome_4300243_1_0_1_0_0_6:0:0_0:0:0_16627/1
CACCAGCCAAATCACCAACGTTAAAGATGGCTACCTGACGACTGGCAGCGCCGATGCCGTTAACGGCTCTCAGCTGAAAACCACCAACGATGCCGTGGCGACGAATACCACCCATATGGCCACTAACACCTCCAACATCTCTAATCTGAC
+
344233/14410432222410-/222330312320050305214454421206223/13195014272125244522130531302312145.2411/2261024311254146123222-63654422442312323202442332442
@Chromosome_3321127_1_1_0_0_0_2:0:0_0:0:0_16628/1
TTATACGCACTCAATTGCTCTGGAGACATTTTATCGAGCACGTCTTGCGATTGATGTGGCACGTTAGACAAAATAAGACTTTGCCCAAAGACAACCGCGATAATTGCGCCAAACGAGTTACATGTTTGCGCAAGATTTAAGCGGAAGTGA
+
3343032312420342332032314221302311423232122432103253242216332321011233312331424503434124532312121624321/22245021243052226123003625/1231625511442251212
@Chromosome_4228961_1_1_0_0_0_4:0:0_0:0:0_16629/1
TGAAGGGCGTATCGAACAGAACGGCTTTGTCATTTATCGCACTTTTGTTCAGCCGGGTGCATTTGAGATTAACGATCTCTACGCAACCTCCGGCAGCGGCGACCTGACGGTGATCATTAAAGAAGCCGACGGAAGCGAACAACGTTTTAT
+
22442123232232426123232021222212/22241433113/2222232522030631254141224252221221220222133631523123321364274,/36560225443111331122222-223262422422133332
@Chromosome_147018_1_0_1_0_0_5:0:0_0:0:0_1662a/1
GAAGATGGATGCACCGAGTACCACACCGCATGATGCAATGTTTAAACAATTTTTAATGCACGCGGAGCCGGCTCGCGACTTCCTGGAGATACATTTGCCAGCGGAATTACGAGAACTTTGTGACCTCAACACGCTTCATTTGGAGTCGGG
+
433221202621342232114322242463021320222312///2313121//04/241223.41243222224401232222322423112.1012342112514422341/4023442232313524223350551/1234320021
@Chromosome_5255613_1_1_0_0_0_0:0:0_0:0:0_1662b/1
AGCGTACCGCCAGTATGACCGAGGCCGCGACCGGAGATCATCGGAATATAGCCGCCGCAGGCTGCGACCATCGGCCCCAACATCAGCGAAGTCACATCGCCGACGCCGCCGGTGGAGTGTTTATCAACAATCGGGCCATTCAGATGCAGG
+
2333224241722221312023422323221313243643352136343223/421123422211443220232554223433424121462422614442144224532222334/21208242/202213423321536535721411
@Chromosome_2767130_1_1_0_0_0_0:1:0_0:0:0_1662c/1
CCCGGGATGATAACAATGCCGTTTTTACCTGACGAACGGCGTTGATATCCTGTATTCTGCCGACCAGTCAATAAAGTCCCCCCGATCGGGATAAAGCCAGGACATTGCGGGTAAGGGTAATCCTGGCTACCAGGCGCAGAGTCGTAATAG
+
4422/1132402302322322110242444232.32332121323222224232525563126223.110232422/3420252/3345132221/323244232412321314632223204444502352422300126035124342
@Chromosome_2681660_1_1_0_0_0_2:0:0_0:0:0_1662d/1
ATAGCCGTTTCTACCGTGAAGAAACCAGCACAATTCGCGGCTTGTTCTTTGGTTACTCTCATTCTGATATTGGTTTTGATCGCGGCGGCAAAGGCAATATCGATAGCTATACCCTGGGGGCTTATGCCGGTTGGGAGCATCAGAACGGTG
+
22/22234321432451222043322322/3221/21422.322/2142222231213.022231341622362221226225212221524241234122201132744152222222332211422222222253732311660.21.
@Chromosome_1342090_1_0_1_0_0_1:0:0_0:0:0_1662e/1
GATCGAAATCTTTTTACCGCCGCGATGGGTTGTTGAGGTCTGACCGTTCGCCCCATATAGCGTCGGTTCCTGATGCGGTTTCAACATTTCCAGCGCCTGTTGATTGTGCTCAATCTGTCCTTCCAGTAACCAGGCGTTATGTTGATTCAT
+
152213234.5232550063235233232142322140/21212223133224115218070223123223425316432742326222234434014222364242321/232323321640042220624533214121222/411.2
@Chromosome_4737817_1_1_0_0_0_4:0:0_0:0:0_1662f/1
ACTATCGTGACCAGAGGTGTGTCAACAATGAAAAACAAATTACCGCCAATTATCGAGATTTACCGTGCTCTGATTGCCACACCTTCAATAAGCTCCACGGAAGAGGCACCCGATCAAAGCAATGCAGATTTAATCACTCTGCTGGCGGAC
+
20232264532226225382342221126132222222250341013022225/2+324222624/02/2260313222252333542322243273463433532425023117/1330420224224301432571122242131224
@Chromosome_4377545_1_0_1_0_0_3:0:0_0:0:0_16630/1
GTTTTTCCATTTCAGGCGCATAACGCGGAACCCAGCGGTAAATCGTGGAGTGATCGACATTCACTCCGCGTTCAGCCAGGAACTCCTGCAGCTCACGGTAACTGATGCCGTATTTGCAGTACCAGCGTACGGCCCACAGAATGATGTCAC
+
201422352635323/2223234215122311/031224-12333243204224140441/532362162592112.5031421/1122224042002/245131201643035450423.416/4624372252200231242420222
@Chromosome_2680203_1_0_1_0_0_2:0:0_0:0:0_16631/1
GCACCCAATCCGACGAGCAGACCGCCACGCAGTGGCTCAACTGGCTGGGACGCTACGCACAAGAAGATAACCGCTGGTTCTCGTGGGTCTCTTTCAATGGCACTAACATTGACGACAGCAATCAGCAGGCATTTGCACGGAAATATAGCC
+
4622425256351035022/27/43244435243322323226545413524024422011211056243213432,361232201564622614522332133243312122312222152222-211/22223.22432375244033
@Chromosome_1897800_1_0_1_0_0_2:0:0_0:0:0_16632/1
TCATTCCACTGCAGCACCAGATAGGCTGCCTCGCGGATAAATGCCAAAGTCTCCTGATATACAAACCCGTCGCCACATCGAGCGCTGATCAACATTTGTATATTCACTGCGACAGAAAGAATTTATTTTATTGAATAGTTAGAAATACAG
+
2432305/02/235321233452/2013420221222135122222272-2262211222322/50266/2132326623442345222305142422462321252.62212/234224632413251752382-245632223413,2
@Chromosome_594231_1_1_0_0_0_6:0:0_0:0:0_16633/1
GCCAATATTATTCCACTGCTCCGAATGATATCCATGTCCGCGAAAATAGTTCCAGGAACCATTGTTGCGTAAACGGCACGGGCCAATACTAATCCCGCTGAGCTCACTAAAAAAATAGCTATCGTTACCATTACCTATGTTACCGGTGCA
+
6/25321251242460334264742132820142212222321222132.33243101324/424/3123562222500343/3115312223443232222123301322534812325213424333314221554321327220232
@Chromosome_4691955_1_1_0_0_0_2:0:0_0:0:0_16634/1
ACTGCGAAACGCTATGGATGCTGGCAACCGGTACGGCGATTGGCCCTTATTTATCGATTCTGCAACTAGGCAAAGATTTAGATCGCCTCAAAAATCTGGTCCTGGTTCACGCCGCACGTTATGCCGCCGACTTAAGCTATTTGCCACTGA
+
02542453122243/10521234421312223534234/542342/22/1.43112224310.12320-424222422423234252141224742222133024282224/8222262422223334004054532/620210210022
@Chromosome_3946386_1_1_0_0_0_1:0:0_0:0:0_16635/1
CTGATCACCAAAGCACGCAAATCTGTTGCAGGCTTCAAAATCCGTCAGGGCTATCCGATCGGCTATAAAGTAACTCTGCGTGGCGAACGCATGTGGGAGTTCTTTGAGCGCCTGATCACTATTGCTGTACCTCGTATCCGTGACTTCCGT
+
21101533212432544222221143224//3263322-524443425721422524102422040322/163442214204532332222313220532735220230522224172417142/23213224212/2524222522322
@Chromosome_1771139_1_1_0_0_0_3:0:0_0:0:0_16636/1
CAACAGCTGCATTTGAGTTTCCCCGGTTTTTCCTGTGATGTTCACGCGCTCAACAATGTGTCCTTGCAGATTAACCGCGGTGAAATTGTCGGTCTGGTGGGAGAATCCGGCTCAGGTAAATCAGTCACCGCAATGCTGATTATGCGTCTG
+
242211241432410/543435.364220223321010012417525621222122712232002222222265121331424261222/22132223432.604122.5133213224036.2323243200043445133222545/2
@Chromosome_2485718_1_0_1_0_0_5:0:0_0:0:0_16637/1
TTGTACGCATGTCAATCTCCTCTTTTGTACAGTTCATTGTACAATGATGGGCGGTAATGAACGATTTATTAATTAGTTTGTAGATCAAGATATTGTCAGTGAGACGAAAAATCCAGGCTTCGCTATTTTGGGTACCGTCAACTTAAAAGA
+
342232422321122201443712644/255212313123235202/44/12045414213333324/2422223222322040123203/222522222261020122633342224222242225262422315222/2502262252
@Chromosome_2605648_1_1_0_0_0_4:0:0_0:0:0_16638/1
ACCGACCGCGGAGAGGTCATTCGCCAGCAACTCAGCCTGACTAATAGCGCTCTGTTCCTGATAGCGCCAGCCGTTATGGAGCAGTTGAATAAGTAACGCCTCGCTGCGCATCAGCAACTGATGAGCGGTAGACGGCACAGGCAAAACTCT
+
525/24227531/1234/240221302/62,1032211433233254222423235422221/322173222232222342343,264/4342122321432324245222202/2/3220223/32122353503/2124322211553
@Chromosome_3574802_1_0_1_0_0_6:0:0_0:0:0_16639/1
CGAACTGCTCATGGCTCTCTCCTGTGAAACCTGCATCTCAGGGGTTCCATCACCGCAGATGCCTCCCCTTGTGCGCTGCTTTAATTTTGATCATTATAGTACGAAGCTCTGAAAAATCTCAATATGACAGAGACATCGATCGATTTAATG
+
1223332252242-63/446/142511/33341./223222134325132362053041220/222133232342253333352722141/15231551520/34230423121131443451422235223032413222123412312
@Chromosome_543957_1_0_1_0_0_0:0:0_0:0:0_1663a/1
CGCCGGAAATAATCGACATCGGCGTCGCCAGCCCCAGCGCACACGGACAGGCGATAATCAGTACCGTGGTGGCAATCACCAGGGTATAAACAATTTGCGGTGCCGGACCAAAGAAGTACCAGATTGCCGCACTGACCAGCGCAATCACCA
+
232225423626464226021154022/0202321422527/1244022222402132022052342302300631624/6321522/1042/2131255402421121213502422263323203/0041352233030502221537
@Chromosome_3268478_1_0_1_0_0_2:0:0_0:0:0_1663b/1
GCAGTAGCGAAGCGACCTGAACTTTATCTCCCTTGAGCGCCTCGAAATCCTGCATAAATGAAGGGGAATCTGCCCCAAACTGGAAAGCGTGTTCGAAGGACAGCAATGCTTCCCGTAGCTTTTCAGCCTCCAGTCCGTCTTCCCAGATAG
+
0322226215/1232533422102020.3210232032315242042224112212012322322233222212224122443214223113222412232140612105/203541212201242543054222201242352422324
@Chromosome_2253518_1_0_1_0_0_4:1:0_0:0:0_1663c/1
TTATGATTTACATCGGTCTACCGCAATGGTCGCATCCGAAATGGGTGCGGTTGGAAATCACCAGCCTAGAAGAGTATGCCCGCCACTTTAACTGCTTGATACGGAATTTTTAACAATCACTAAAGAACGCCCAAGAGCATGTTTTTTATT
+
25435/4420030002123/2-112150362/225323445502335521025253142622322526542224262245326522062/242452/20531231233622223254224560625111223221-15123236.32341
@Chromosome_75912_1_1_0_0_0_1:0:0_0:0:0_1663d/1
CTGGTTGATAACAAAATCACTACACTAACGCCGTTCTCAACGGGGTGCCACGCAGACGCGTGCGCTGAGAAAATACCCGTCGAACCTGATCCGGATGACGCCGGCGAAGGGATTTGAGGCTCCTTCTCAAGTCCTTTGCCACTCTTTTTT
+
235323362223/21231333223/2130342233214500622561221032242220641-53233622302620212111556/25102312304244/411130624241426222472220302632232220434153342622
@Chromosome_1557873_1_0_1_0_0_4:0:0_0:0:0_1663e/1
GCTCGCATCAATGGTTAAGCATGAGGTTGATCGCAATGATGGGATTTATTGACGTCAGCGAGAGCAGAAGGAAGAACTGAATAACCTGAATGCTTTACGCTCAATAAGAGCGATGATGATTGGCATTAATTAGCGGTCAATTTCGGTTTT
+
2514221203/330311204263302122221122224125222071623422422022312352241420260222544406242423.2521414322/22613421244312/5/62342223721416412236571203220528
@Chromosome_4119090_1_0_1_0_0_3:0:0_0:0:0_1663f/1
GTTTATCCAGCCGCAGCAGACCATGCTCTGAGCGTGCCAGAAAAAGCATGTCACTGGTCATTCGTGACAACCTTTTCAGTTCTTCCAGGTTAGCGAATAAAATTCCGCGGTAATGCGCAACATCCCTTTCCTTAGCCAGTGCAAACTGCG
+
1632304433532550453024221646421/2144222/2200/122141/2422/22241220222213304.12223331032322215251/322/02423051114412/13312323333001114220231242423326112
@Chromosome_18931_1_1_0_0_0_6:0:0_0:0:0_16640/1
TTAAAGTTCATTTTTTAACACAGAACGCTTCAACGTTTAAAGTCGGAAGTCGACATTATATTATTAATTTCCCCTTTGAAGCTGACGGTTAAACAATAGAGCTTCCAGGGAAGTCATCTTATAATTTAGAAGAAATGCTATCTGCGATAA
+
52222623462.322223225122132005322322321262123221233435432222333131023200323533110231202222221542213221123522344205332.3.315/24220132231512334224332023
@Chromosome_2071918_1_0_1_0_0_6:0:0_0:0:0_16641/1
GTGGCGCACGCGGGTAAGTATGCGTTTGCCGATGCTCTGGCACAGGATGCGCGCTCATCCCTCCTGGACGAAAGGCACAAGGAAGCTGACGACCTCGTGGTGATTATGGGGCGCAACCTGTGTAACTCGCTGCGTCTGCCCGTGCTGAAC
+
222025/42/32211122230420252154/3433142/4312431522212/2227211223222134602053022041213264232622533402123132240323223.012422242202/2563352222152252424437
@Chromosome_103260_1_1_0_0_0_4:0:0_0:0:0_16642/1
TCCTTTGCAACCTAACGTAGTCCATGCTTTCAGCACTAATTCCTGCAAATTGGCCTCTTGTGACGCTTCCAGACCTGCGGGGCAGAAATACTGTGTCTCATCAGAGAGATACTTCGCCTCATATTCATAGAAGATTGCGGACGGTTGAAT
+
26223321124232445255322543/6221224433423232121533331325441040250-2223222524123425221123241126223531323546112253322520352322222221324222223224213252352
@Chromosome_94967_1_0_1_0_0_2:0:0_0:0:0_16643/1
GTATTGGTCGCGGGCAAAGGGCATGAAGATTACCAGATTGTTGGCAATCAGCGTCTGGACTACTCCGATCGCGTCACGGTGGCGCGTCTGCTGGGGGTGATTGCATGATTAGCGTAACCCTTAGCCAACTTACCGACATTCTCAACGGTG
+
221222252323134242433422522342426264220230032145523443142233//4423352512222412224145241464402432243221162532222505.23422022454335322532225441344332323
@Chromosome_2186166_1_1_0_0_0_5:0:0_0:0:0_16644/1
AGTCCCCAGATAACTTCTTTAATCTTACGACCGCCGGAAACGCGGGTGACAAACATTGCTGGGCCAGGGGTGTATGAGATCCACCACAGCCATTAGAAAACGGTCCAGTTGAGGGTAAATGAACCATCGCCAAGCGGATCGGTGAATAAG
+
6542.54232201223133154.2433354/211522223225121224542272102230410/142542222222421222243441214223323212224/24225222/230120143420424223203/02063330511447
@Chromosome_429775_1_1_0_0_0_2:0:0_0:0:0_16645/1
CCATGAGTTAATCAGGTACTGGAAAGCACCGCGAACCTAACCAAAAACGTTGGTAATCTGAGTCATCAGGCCGAGCGTAATCGTACCGGCAACAATTGACGGAAACAGCAAGAACAAACCGAAAACGTTATCGACCTGCAAATAGAGAAT
+
431333245411311212332222210324426240211720220420321-23203.4252021252222421425233.233/2221223072213/224441214214/33041,0123222136024032633411224/302421
@Chromosome_2015074_1_1_0_0_0_2:0:0_0:0:0_16646/1
TCGAAGATTCCAGTAAGTTTAAAAGTTTTGTCGGTGGCATGGGCTTCCGCTACAAAATTATGTATGACGAAGTACCGCCAGGCACGAAACATTTCGATGAAGCGAATAAATTAGTCTTTGCTACCGGCCCATTAACTGGATCTGGTGCCC
+
22320263022424420225722203311230436223402251367232222235330631312221110142232231163/2241332514206353542233-1232223422243228/22334021112624231420442322
@Chromosome_383358_1_1_0_0_0_2:0:0_0:0:0_16647/1
GCGGCGGTGTTGATTGAAGGGGAAACGGGGACGGGCAAAGAGCTGGCGGCCCAGGCGATTCATCGGGAATATTTTGCCCGCCACGATGCGCGACAGGGCAAAAAGTCGCATCCGTTTGTGGCCGTCAACTGCGGGGCGATAGCCGAATCT
+
24223532500000443342244300562122/13.31222443222230020630223.5215240442023423302042322222225024223222206352743121441/4422.0/232232412524032324123344121
@Chromosome_2397182_1_0_1_0_0_3:0:0_0:0:0_16648/1
TTTCATTGACCTGCTAAAAGGGATCGAGGAAAAAGGTCTGCTGGAGGTTGCGTCCCGCACACGGCAGCACCTGAGTAACATAATACGCCATGCGGACCATCAGGAGTTAATCGATACGAACCCTGCAGCAAACCTTGGCGGCGTGACCAC
+
62732525312021026047252322322213433.45220133312183122422434222343321175/23485136052436420144.3221533244047352234/1340//3/662321342324254234/2/22324335
@Chromosome_3078204_1_0_1_0_0_3:0:0_0:0:0_16649/1
CCATTTACATTGCAGGGCTATTTTTTATAAGATGCATTTGAGATACATCAATTAAGATGCAAAAAAAGGAAGACCATATGCTTGACGCTGAAACCCTCGCTACGGTAAAAGCCACCATCCCTTTACTGGTGGAAACGGGGCCAAAGTTAA
+
4/225204504002521224253110843/5325323/22420245422022224312220522121322220/2113422532432137/34262121-333065222/6121320113322224324422010133353300316424
@Chromosome_2543691_1_0_1_0_0_4:0:0_0:0:0_1664a/1
GGGCTGGATTACGAAGCCACCTTGCAGGAAGAAAAACGGGTGCTGGTTGTGGATATCGGCGGTGGTACGACTGACTGTTCTTTGCTCCTGATGGGGCCGCAGTGGCATTCGCGTCTCGATCGTGAAGCCAGCCTGCTGGGTCACAGTGGT
+
45123323326222421322311452122212242423420242505023320421233426272432420611331343225/3232/253002.1322322441035132212521343/2122114222632012223532222222
@Chromosome_4503926_1_1_0_0_0_1:0:0_0:0:0_1664b/1
AGTCGAGAATTGACGCTCACCGTCGCCTATTACGCGTTCCCAGTCCCACTGGTCAACATAGACCGAGTGCAACGGAGAAAGACGCTCTTCATCGGGGCGAAGGGCTTTCATGTGCGTGTACAGCCCTTCGCCCGCGCTGAAGTCGTGTTG
+
45422242331354262422224445011245252343242051212333132222222322312222206232520203211232.202636112242117520232626223/454254221223527122/4/12213222430533
@Chromosome_4211540_1_0_1_0_0_4:0:0_0:0:0_1664c/1
GAAGATATCACTACCTTGCTGTCAATGACGCAGCCGCTCAAACTGCGTGGTTTCCAGAAGTGGGATGTGTTCTGTAATGCCGTCAACAACATCATGAATGACCCTCTCTTGCCTGCCCACGGTATAGGCGTTCTGGTTGCCCTACGTCCG
+
247222433004223224123310220122241226/3/22423622/3322134231243223211131/3022303121/443022/6123123062502247024122132233324523123322..1252021162041326/32
@Chromosome_1871657_1_0_1_0_0_2:0:0_0:0:0_1664d/1
ACTTCAGTTTTTTCCCGTTTTCCGTACCGTAAACAGATGCCACCTTGTTGATTTCCAGGCGCGACCGGACAGCCTTCATGTGTACCGCTGACACCACCGTATCACCATTTTTATCCACGGCATCAAGCAGCATCACAACCGCGTTTCTTT
+
25122046241422402.2132232232421314222321222326422466400032433/0.34222144611330/4222212213311221582223422322-513124004412222223256352021324333022353/15
@Chromosome_2524677_1_0_1_0_0_1:0:0_0:0:0_1664e/1
CGTCGCCAAAATCCAGCAGCGCATCGCCGGTGATCATCACGTTATCTTTTTGCATTTTTAACTTACGGACAAAATTTGCGGCCTCCTGATGAAAAATATCGCCCGAGTTGAGAAACAACGCGAACTTGCCTTGTGCCATCGCAATGCCTT
+
23211/2442226111/3461122261221/332553/322252224.320581220325632240526124/125441225122131341242232122/1335022032422220152232,/2231133/5432233141331/322
@Chromosome_4762689_1_1_0_0_0_2:0:0_0:0:0_1664f/1
CCACGCAGCAGAACACCTACGTTCTCACCAGCACGGCCTTCGTCCAGCAGTTTGCCGAACATTTCAACGCCAGTACAGGTAGACTTCTGAGTCTCTTTGAAACCAACGATTTCAACTTCTTCACCAACTTTGATGATACCGCGTTCTACA
+
0432/231325235133.522440143206443255322432204220403223224222232642.52421125223244.32226201202512521242123125222622333/24200112/5./5132672203522324.326
@Chromosome_2857224_1_1_0_0_0_2:0:0_0:0:0_16650/1
AGACAGCAATTAGTGGCGGAACGTCTGGTGCGATTGCCGGTGCAGGTCTTGCCAGCTTTTTGGGAACATCAACACCTTGGGGCGCTGGCATTGGTGCTGGTATCGGATTGCTTGGTTCGTTGTGTTAAGGGGTAATCATGGCTACTTGGC
+
243342/7042/05622220212132021136202355234/212432524122102221272212213043022022320744/623144322.22560322224521331231/02215013052233432202213522225/3334
@Chromosome_2394289_1_1_0_0_0_2:0:0_0:0:0_16651/1
CCAATCATCTCGATGTCTGTCACATAACCTTTGCGATAATAATCTTTAATTTCAGCAAATGTTTTGGTTTTATCTGCATCCGCTTTTTTCTGAAAGACGGGGTCAAGTTTGGCACTTTGCAGTAAAGGATAAACGGATTGCCAGACTCCA
+
1421/3/02232322601223222/7/526336/1236662204331232623032/45144034223235123142133232045134-242223.32000721233323/322143222424222642253/3453424221322125
@Chromosome_5267682_1_1_0_0_0_2:0:0_0:0:0_16652/1
CACACGGCGTTCAATCAACGGCGTGGATTGCGAGCGGATAATGGCGTCATCGCGCCATTTCGCCTGCTCGTCGGTGACATCGTTGCCCATCAAACGCCAGGCGACGATATCGCGCAGCTCCTGAATCTGATCTTCATTAAGCTGCTGCGC
+
241120222643202252032345222024321/3241432/412132725523224244232/41021112134412310200406552822313032322252342222223132231225122121222223240433242246224
@Chromosome_1068026_1_0_1_0_0_3:0:0_0:0:0_16653/1
CAATCGCTGGGGGAACCTAAGGTGCTGATTGCAGCACCAGGCGCAGAGAATACTCGTGTGGCGAACAGCACCGGGCTGAAAACTGACTGGCGCGGATATACCGTTGTCCCCTATGCAACTTCTTATCGGGAAAATCGAATAGCACTTGAT
+
2222202421224253262033231411264231242523.23310322224221132224034/32420452152146535223212245202/623322113321352/2/2156621243232043240304210224.41223262
@Chromosome_1462117_1_0_1_0_0_4:0:0_0:0:0_16654/1
CAACAAATGCTGTTGGTGGATATTGCGGTTCCGCGCGATGTTGAGCCGGAAGGTGTCAAACTGGCGAATGCTTATCTTTATAGTGTGGACGATCTGCAAAGCATCATTTCGCACAACCTGGCGCAGCGTAAAGCCGCAGCGGTTGAGGCG
+
022324165023354222225211632210444272311223223203-2212/42341222032223232323236235334323221603022222102222315120232243.62374331243330524422546422242233/
@Chromosome_3599057_1_1_0_0_0_3:0:0_0:0:0_16655/1
TGGCGTCTGCGAGTGAAGGAATGCGTTTTGTGCGCGGCGGTGTGGTTAACCCGTTGATGCGTCTGCCGCGCAGTAATCTGCTCACCGTCGGTTATCGCATTCATGACGGTTATCTCGAACGGTGAGCCTGGCCGCTGACCGATGCCGCAG
+
4321525122224032312425533132223203445224222222014324422327200,12250142232543441422/1015202204322522102632033201/252021442631/2241/2020326/002322024411
@Chromosome_3279729_1_0_1_0_0_4:0:0_0:0:0_16656/1
GTTCTACAGCGTTATCAGCATGTTCCGGCGCTTTTGCAACGCCCGGGATGGTACCGTACGTGGCCTGCATTAATGCAGGATATTTCCCGCGATTTATGGGATGAGGGTGATAAACCTGTTCCACCGATGCGCCAGTTATTCTGGCATCCT
+
2242/32222224423222230220/422241024/2225002222013272220/3724325352523324/7482104042225234224342/2244123233230415/42055342325/4226250104620320222212604
@Chromosome_4908511_1_0_1_0_0_5:0:0_0:0:0_16657/1
GTGCGCGCACTGATTTCCGGGACGGTGATGAAAGGCTGTATTACGCCACAGCAGATATTTCCGGTGTCGTCGATGCGGGGCTACCTGGCGAATCGGGCGCGCCATGAGTTAGCCAACAACGGTAAGTTACCCGAGCCAGAGCAACAACGC
+
122122541332232113/25306733221160222126202132533222624253122316724226242313233432222228132422332/414/223113122/54222322532102135/12314402320201234012/
@Chromosome_3367195_1_1_0_0_0_5:0:0_0:0:0_16658/1
GGCACTCTGGTGATGGGCTGTTGCCTGATGCAGTTTGATAACGGTACGGCTTCCAGTGGCTTGTCCTGGCTCTCTGTTGGCATGAAGTTGATGTGTATTGCCGGTTATGCGATGAGCGCCGCGCCAGTGGTCTGGATCCTGTGCTCTGAA
+
53/2221132260/-32020133.522401336115244227021241330233222023242226.04122524250233523203322235144666245214524152228633352223224325022263442133321200223
@Chromosome_2559674_1_1_0_0_0_6:0:0_0:0:0_16659/1
CCTGGTTCATTAGAGAGCGTTTTCAGCAGACGAAGTTCCGCAGGCGTCAGGTTAAGCATTTTACCGCACCATGAAGCCTGAAAACGACCTTCGTCGATAATCAACGGGCTTTCAGCATAATGTTGCTGCAACTCGCGCTGCGGTTTGCAA
+
4204.42123/3622542223324424.622220220/32221446322431323223022305220311032224241223322113122213022122-3251522501/2213233246323222324130342320/213112624
@Chromosome_1776747_1_0_1_0_0_4:0:0_0:0:0_1665a/1
GATCGGCCCACGCATAGCCAAGCCTATCAATCACATCCTGAACATGGTCAACACCGATGAGATACACCACTGGAGAGACGGCTTTGTCGACCAGGTAATCGAGGTAATTGTGCAGGTTATTGCGATTTGGCAGACCGGTCATCGGATCAA
+
12225442424213502121321212102233512215112123122131412233347.33232225222330226/22235333504052203523120/202244/.212/422114352321130055024222222/23313221
@Chromosome_4969010_1_1_0_0_0_1:0:0_0:0:0_1665b/1
TGATGGCGGTCATCTTACAGCACTGAACGGTCTTTTCAGCGACGGGCATATTCAGGCCGGTAAGAACGGCAAAATCACCCTGAGCGGTACACCGGTTAAAGATACGGCTAATCAGTATGCACCTGCTGTATATCTGACGGACGGATATGA
+
333112322222254363322144324532523362/324610220217232522/24.133260423132512112/0334224/5242242244243624262422330293225224311222262322633023224454520222
@Chromosome_4975014_1_1_0_0_0_3:0:0_0:0:0_1665c/1
ATGACTCACAATGGGCGAAAATTTGTTCCATTGCTCCAAAGATTGGCTGTACGCCGGCGACTCTGCGTGTCTGGGTTCGCCAGCATGAGCGGGATACCGGGGGCGGTGATCGAGGGCTCACCACCGCTGAACGTCAGCGTCTGAAAGAGC
+
1144224263234133341011/1322012455402412236126224,24244226230320332222532243242234364125251442232213222122234322334203242202202122223231323236224122224
@rand_0_0_0_0_1_1_0:0:0_0:0:0_11c8/1
TGAGGTCTTAAGGTTATTCCCCCAGACAGAACCGGTAACGGATAAACGTAATTCAGGATGGCGGGGTTTCATCGATTGGGGGTTACGGGCATATTCTATGTCAACTCTAAGTCACTAACGTCTCAATGCTCGCTCGAGAGCCGGAGCGAT
+
322/2226362033022642/2215222323344233322224132103141224422245320010234602332322514210425424234203112123212422/2342/6422.20532.3434343452424142220,2301
@Chromosome_2414261_1_0_1_0_0_0:0:0_0:0:0_1665e/1
AACCAGGCGGATTACTGGCGCCGACACATGCGCCAGCCGGTGCGTTTTATCCAGAGTATTCAGGTGGCGCATCAGCTCGGCACCCGCGTTTTTCTGGAGATGGGGCCCGATGCCCAGTTGGTTGCTTGCGGGCAGCGCGAATACCGCGAT
+
242202441555810226242231220235422241132226/136404470212202025223160342243222223132241220213424123232132455102136.2362232553221332.26234442202425033/11
@Chromosome_3333950_1_0_1_0_0_3:0:0_0:0:0_1665f/1
CCATCGGCAAAATACGCTTTAATTCTCGCAAGAATAGACTCCGCAACTTCCTGCTGGAAAGTCGCGGTTTTCATTTTACGCTCTTCCTCAACGTTACTGATAAACGCCGTTTCGACCAGAATGGAGGGAATATCTGGTGCCTTTAGTACG
+
2433221152235321522054035/1123573233122341132053125124111352.41212224330131222221232535131624/43424/25224224203425122565613312025522222422/22221241253
@Chromosome_173677_1_0_1_0_0_5:1:0_0:0:0_16660/1
CGGTGCCAGGTAAACACCTTCATCCAGCATCATATGGAAGAAACGCTTAGAGCGTTCCCCGTCACAGGCCATCACATCCTGAAAGCAGGTCACGGACTCGGCGTCGGTAAAGAAAATACCGAACGTGCCGCCAACGTGGTTAACGACCAG
+
22321264500222/221624266031355363116324-33/72/66511254114322121221323154322024523422222326420353352023212202120/20112232252112234272400212223235334624
@Chromosome_589367_1_0_1_0_0_1:0:0_0:0:0_16661/1
ACCGCGAGAAGATGTCCAAATCGCTGGGTAACTTCTTTACCGTGCGCGATGTGCTGAAATACTACGACGCGGAAACCGTGCGTTACTTCCTGATGTCGGGCCACTATCGCAGCCAGTTGAAATACAGCGAAGAGAACCTGAAGCAGGCGC
+
5234202212345322350325412/022402144417.512055211432143303320283244432344113230/6251462/122251222383123122435342531422123/3341442422221454122/244223522
@Chromosome_13685_1_0_1_0_0_3:0:0_0:0:0_16662/1
TCTTCTGGTCTGAACGAAGATGAAATCCAGAAAATGGTACGCGACGCAGAAGCTAACGCCGAAGCTGACCGTAAGTTTGAAGGGCTGGTACAGACTCGCAACCAGGGCGACCATCTGCTGCCCAGCACCCGTAAGCAGATTGAAGAAGCA
+
22251220232423140451122224235.3202031212330522312402602525222/12/26:32.405221223/111143115513123221101225401221+62222322444422223341542233/20501144322
@rand_0_0_0_0_1_1_0:0:0_0:0:0_11c9/1
GCGTCAGACATCCCCTCAATACGCAATGAGGAGTGATTCGCGAATAGTGAGTTCAGGACTGTATCGATAGGCACTTGCGAACGTATCATATCAAATGATTTCGTCGGGGCTATCACAATGATCTCGTGACCACCCTATATGAACCCCGCC
+
3227125252/4223221512212423325232342110232422522120231324313/12/23611322322/52132271353160332131222134343232222224521222231121232250162220323123222245
@Chromosome_676031_1_0_1_0_0_3:0:0_0:0:0_16664/1
TAAGCTTTTCATCCCGGGTTACGGTAATAAATACTTCGACTGTGGTGTCAACGCTCAAATCATTTTCAAGCAGGAATTGGGCGATTTCCGCCATTTTTTTATTTTCTGAACGTTTTACGCGGGTGAAAATATCATTGTCGAACATAATAA
+
0102522511225152244423312126037/241341522243123513/232234420121.205033532640.1232433010/523/44/23183/223220321221230354434251121213224524222224251/224
@Chromosome_4541718_1_0_1_0_0_3:0:0_0:0:0_16665/1
CAATTAAACGCCCCGTAGTGCCAATCAGAATGTCAACGCCGCTTTCAAGCACTTTCAGCTGTTTGTCGTAGCCATCACCACCGTAAGCCAGACCCAGCTTCAGGCCGGTCGCTTCCGCCAGCGGTTCTGCCTCGGCATGGATCTGCACGG
+
3232322313314312332.035/1135314322321223/4321341551655312111222162252/325224233420/5132422224332242114226232404000142244312310200324323222201214154205
@Chromosome_4283227_1_1_0_0_0_7:1:0_0:0:0_16666/1
TGTCCACGGCTGGCGTATGCACCGTACTGGCTCAGCCCTTCCTCGCGGTGCACCGCCGTCATCTGCCCGAAGCGGTCATGGTCATAACGGGTCTGGTAACCGGAACAGTCGGTGGAGCTCATCCACTGGCCGTAAGGGCTGCACGTCATG
+
224-32222513432425.21/42225/254/252331532220401312022616/2/02533/322003260023233220314214213022251122.4322752210352645225/3222526303240243225436212233
@Chromosome_2795061_1_0_1_0_0_3:0:0_0:0:0_16667/1
TATAATCACTATTTCCGGTTTTTTATTCTCTTAATCTGCATTAATCCTTTCTGATTATCTTGCTTAACTGCGCTACATCAATCAATTGCGCCATTTCACTTTGCATACTTACCACTTTGTTTTGTGCAAGGGAATATTTGCGCTATGTCG
+
24222221445224624110222/14130221202/25122332222.322262424303424222/211522321222235.50130333/2211612/23232212435142424215225504252405352363241221322044
@Chromosome_1857963_1_1_0_0_0_2:0:0_0:0:0_16668/1
GTTCCTCAAATCAGTAACGCATCACACTGGCGTTATTGTCGAGTTGATGTACATAGCGTAAATCTTCACGCTCCAGCGGGCGTAGCTTAACACTGTGGGCGCTTGGCATAACGTGTCCATACATTCCTTAAATCAATAACAGGTTAGGGG
+
54742102221222302216312622442421363210241642/23305212426221262213023211223113122332300235142243241003222/52/1262221321044312/2322/64323522423222442043
@Chromosome_3910234_1_1_0_0_0_2:0:0_0:0:0_16669/1
TTTGCCGGACCATAAAAGTCATGCAGTTCCCGAACGTGCGCGCAAAGCAAGCGCTTATCCTCTGCCAAAGGCAGCGGGGGCAGCAACTCCCCAGTGTCCAGATAATGCTGGATTTCCCGAAAGATCCAGGGTCTTCCATGAGCTGCGCGG
+
33254412222123222323002515531204244352512422441524022211221243264222530233362212/24121222112112223112333/432223245135324324462232436222251223022023235
@Chromosome_526475_1_0_1_0_0_0:0:0_0:0:0_1666a/1
ATCTTTTTTCCGGTACCCGTGGCGTCGGAAAAACCTCTATCGCCCGACTGCTGGCGAAGGGGCTAAACTGCGAAACCGGCATTACCGCGACGCCGTGCGGCGTGTGCGATAACTGTCGTGAAATCGAGCAGGGGCGCTTTGTCGATCTGA
+
122124212221221220041.52134100220222123125222320/220213442232112233032220102346-4233504523522320232423232221304760532213222222523034152323223322000223
@Chromosome_4733844_1_1_0_0_0_4:0:0_0:0:0_1666b/1
ATTCCCATCTGATGGCCGATCTGCCGTGGATTGCAGAGTCTATTCAGCTTCGGAATATTTACACCGACCCGCTGAATGTATTGCAAGCCGAGTTGCTGCACTGCTGCCGCCAGGCAGAAAAAGAGGGCCAGGAACCGGATCCTCGCGTCG
+
22301320120232322/23522444.2132.124211022335322653132/2/27202133103431571.22222322/21433/3.1211120102322322312322322314/534264522373231221172422341525
@Chromosome_1538765_1_0_1_0_0_4:0:0_0:0:0_1666c/1
CGGCTCATACCGCCACTGGCAGCAGCGGCATTTCTTCTCCAACACCGGCTCTGACGCCCCTGATGCTGGATGAATCCACCGGGAAACTGGTGGTCTGGGATGGACAGAAAGCCGGTAGTGCGGTTGGCATACTGGTACTGCCGCTTGAAG
+
4522021425.2102203113150244223/143321331025522233224222231105420220350233142.30421435205034332/12501234523033302534052/211522322/334041442.42223203122
@Chromosome_3768743_1_1_0_0_0_2:1:0_0:0:0_1666d/1
TAAGTCGTTCTGCATGGTGATAATTTCAACGACACTATCGCTAAAGTGAGCGAAATTGTCCAAATGGAAGGCCGTATTTTTATCCCACCTTACGATGATCCGAAAGTGATTGCTGGCCAGGGAACGATTGGTCTGGAAATTATGGAATAT
+
42/1252312312552122325/465312210420111223032/6246124252442382122522240224121134145270335233262/3202031411542300242122224323122411283232242413022322630
@rand_0_0_0_0_1_1_0:0:0_0:0:0_11ca/1
TCCCCCATGTGAATGTTTTAAGGCGCACATAAAAACGTAGATAGACACGCGTTATACAAACCCTGAGCGTTCAACTCCGTCGAGACGCGTTGCAGCCTTCCCGTACCTGCTTGCAAGCTAATTTCATCACCTCCAGCTTGCAGGCCCATT
+
/330104123412054322222322.1206252652433231212412631701422655413023212316/242310640336143541521552315324041523321642222343326.2226234/23223235211210542
@Chromosome_1473262_1_0_1_0_0_4:0:0_0:0:0_1666f/1
CGGGATCAAGAGATTCCGCCAGTTCAATACCCTGTTCGCCATTACCCGCTTCGCCAACCACGGTGATATCTAGTGCCATACTGATAAGCTGTTTTACGCCAGTTCGCAGCATGGGGTGATCGTCAATCTGCAGGATAGTAGCCGGTTCCT
+
22243223553272324022133433520435022241232520253332342231333103225205220252233521222233203363201242352310-252022220321251224422224301221045213231323153
@Chromosome_251698_1_1_0_0_0_4:0:0_0:0:0_16670/1
CATTCCATTGCGCACACTGATGGTGGTTCCCCGCCAGCTTCCTTACCATTCCGGGTTCAGCTATTTCGAACTCGACAAGAGCGGACAGGCCTGGACATAAATGGCTGCCGCCGGGGCCGTTGCACTGCAGGTATCCGGCAGTTTCCCGGA
+
22305-2425343333234-321223230123222440321317/332335265242122212302222463212165114,24421323432210826241321521723422412223610231233544231312222322643320
@Chromosome_4709198_1_0_1_0_0_5:0:0_0:0:0_16671/1
ACCCATGAATCCGATAAGTTCAAATGATAACGATAGTGTAGACTCCCGAAATATAAAATGCCCTGAAGGTTCAGAGAGAGTAGGCGATTATCACACTCACGGTTTTTACTCTGACGATAAAGGAAATAAAGTAGCAAAAGAAAACGATGT
+
2522226144212/044544222521423512332224521024223622422413.2/4/23134222382224412464227233632/52323422145324232330123126243212284243521222235-52562012421
@Chromosome_1228111_1_0_1_0_0_6:0:0_0:0:0_16672/1
GCATTTTATTCATTAAGATTCTTACTTGATATACAAAGAAAGACGAAGATACTTCAAAGCCTTGCATATTATCTCAGAGTGTTGGTGAGAGAAGGACTCTGGATTCATGGTATGTATGGTTACGCTGCGGAATATCTTTATGACTATACC
+
/2352/432342222223258152023/0./2.2012422222451414042231/302264441513243223222642421332626233/1223366121233512231526340222431115223440.5/05204324/34225
@Chromosome_4019078_1_1_0_0_0_4:0:0_0:0:0_16673/1
TGCGTACCATTTCTTCTGCGCTGGCAAGAAGATCAGCAAATATTTCATCTTTCATCTGTTTTAAATGTCTCCGTTGGCATTTCGACCATGGTGGAATTTTTGGAGCTTCAACATTAAAGCAGCTTCTCTGACAATAGTATCAATGCCTTT
+
20151242634228056022313337201221242234315430122322621401106522521226222035242./11541523642-22452446153264422302102212212205212144303322313151254320120
@Chromosome_929436_1_0_1_0_0_3:0:0_0:0:0_16674/1
GCTATCCGGCGGTTGATGCCGCTGTGGCGAAGTTTGAGCAGGACTGGCAGGGAGCGTTTGGCAGAACGTCGATTTAACCGGACGTTCTGCATCTTCATAAATTGCTGATGACGCGGCGAAGTGCACCGATGCCTGCCACGTCTTATCAGG
+
33224223202212223132322306042121204534.222214331265-4/2216415223242412332441321251021/2204234524352016043221124,221223272321.2/32222133004526223227112
@Chromosome_2919597_1_0_1_0_0_6:0:0_0:0:0_16675/1
GGTAACATCCAGTGCTGGAGTCGGCCCCGCACCGGTTACGGCGACACGCAGAGGCATACCAACTTTAGCCATACCCACTTCCAGCTCATCCGACGTCGCCTGAATAGCGTGATGAACGTTTTCAGCGGTCCAGTCGGTAATCGCGGCCAG
+
32033222/2835721334623154224320022234212353124233323/03224242516230322232422/342213160232145324140225642263334244242335122352/531134422321/33612232332
@Chromosome_2140568_1_0_1_0_0_2:0:0_0:0:0_16676/1
GCGGAACCGGATTTCGGCGTGAAGATCCCGGCACAACCGCAGTTCATGCTGGATATGGAACAGGCCCGTGGACTGCTGCATCGCCAGGATGCATCGCTGGTGAGCATTCGTTCGTGGCCAGAATTTATCGGTACGACCAGCGGTTACAGC
+
123/102232223557344250223247226613722325221222222433/31722325252202215422132322334024131433443.54222/02222/1122725240222312312330/242211/2331252322242
@rand_0_0_0_0_1_1_0:0:0_0:0:0_11cb/1
GCTGGCTGGATGAAGCCGTCTCTTAGTCGCTCCACGACCAAGATGCACGTACTTTGTGTCCCACCTCTAGAAGCAATATCAGTGGTCTTCTCAGACAGAAAAATGCTCCGTGGCGGTAACTGTCGAAATGGGACTAGTCGAAATCCGGTG
+
6837122214172222147000132432243213/23253121221305/0423203342134530344302312225531233534351212231414213322110224217221420242423226322622423124222422/22
@Chromosome_3211846_1_1_0_0_0_1:0:0_0:0:0_16678/1
ATAGTCAAATTGACAGTGAGGCAAAGATGCGTTTTTCCGTTGATGTGCTGGCGAATATCGCCATCGAATTGCAGCGTGGGATTGGTCATCAGGATCGTTTTCAGCGCCTGATCACCACGCTACGTCAGGTGCTGGAGTGCGATGCGTCTG
+
252322424336222132/33230222244121222455343423152212202222172005/54/220622041222232.2132324242342242213452332242612113324113/23322402530421242233321220
@Chromosome_355959_1_1_0_0_0_4:1:0_0:0:0_16679/1
AGCCGATGCTATATCGTTTACAGCAGGTCAGTAGCCGCCGCTTATTGTCGAATCCGGTGAGCGAATTTCGCCGCGAGTTACCGCCCCAACAGGCACAGGAAGCGGGCTACGGCCTTGCCGCGCTGATTGACGGATTATGGCTGCTCGCGA
+
371004322322322/0/1425452322221255322026251534/324323325523/41/224022043243411/300434026110523122.2302214210123/32422135462335225324233223122112532222
@Chromosome_4631899_1_1_0_0_0_1:0:0_0:0:0_1667a/1
GTTCGCCGAAGTCTTCTGAAAACTCCAGCGCGGTCGGGTACGAGGTGTATCGTGGCCCCGAATAGTTATATTTCTGGATCAGGGCCAGATCCCAGTCGATTTGCTGTACAGACATGCTCACTCCTTCCGATGGCGTCTCTGGCGGCTACG
+
436341222314332222321722224523220313314625222/245,32412242342/53331222402334.4252232220/02232222421432163323422235232522212/7041324320/022222303122432
@Chromosome_2926306_1_0_1_0_0_3:1:0_0:0:0_1667b/1
CATCAACTGGCGTTCAACAACCGGCGTAATGCGCTTTACCACCAGTGGGCTACCTTCAGGCAATGGTAGCGCCAGTGCGGGAAGAATACTGATGCCGATGCCTGCGGCTACCATCGAGAGCAGCGTCGCCGGGTGTCCAATCTCGTGCAC
+
2221.2472124.21211142522322233321222224636.0162302234536/024426324652422230/2212232342122463124145662432424322240324324232/2222012/11443525224125/2421
@Chromosome_1391394_1_0_1_0_0_4:0:0_0:0:0_1667c/1
ATACAGTGTGTGAGCTGGTAGCTGAAGCTGACCAACGTTTTGGCTGTAAAGGTTCTGCCGGCATCGGTATTCCGGGAATGCCGGAAACAGGAGATGGTACGCTGTATGCCGCCAATGTCCCCGCAGCCAGCGGTAAACCGCTGCGTGCCG
+
251532220052443/13222420241336212222315222033111433413361412132321222230232121.14302223234242204222522.122442650455246/2223341236124225222325221210.52
@Chromosome_59958_1_1_0_0_0_7:0:0_0:0:0_1667d/1
TTATTTAAACCCTTTCTGCTGCTTTATCAGCTCATATGTCTGCTTAATTTCCTGCGCTATCTGTTTCGCCATCTCCATCGTCTCAGGCGGCACACCTTTCGCCACCAGCTTATCGGGATTGTGTTCACTCATCAGCTTACGGTAGGCACG
+
233143242320256523223231223402222423235220122132242321224213222/102435411233-62224232225003056525342231121362323124.51212/2342252402426533240430/22240
@rand_0_0_0_0_1_1_0:0:0_0:0:0_11cc/1
CATGACCGATTTGGGTCAGCGTCTCCGGTGGACCTACAGCTTAGAGGCCACTCGCACCTATTCCAGTCAGTGCCTTCGTAGATGACTAAGACTCCGTGTCTAGGTACCTATGGAGCCGCTGAACATGTATGTAGTTCACTGGGACGGAAA
+
2234222362432144322232636142224134022322513452432156524/4222222334422324411702120224224711361603121322342243122113422435153352141322312222223252432272
@Chromosome_123863_1_1_0_0_0_2:0:0_0:0:0_1667f/1
CGCCGAGGAACGCGTAAACGGTCTGTTTAGAGGTATCTTTCAGGCCACGGTGTTCCAGATATTTCAGGAATTTAGCCTGGTAAATAGCACCAATCCGCCCCAGACCCATAGATACGGTCGGGAACTGCCAGAATTCCCGCATCAGTTTCG
+
235323253401210213332021/0.243201422413-2436332/2532331232351603323235223422242013223422221222120145333-543733233022351201725212235332222252202543213/
@Chromosome_4775433_1_0_1_0_0_3:0:0_0:0:0_16680/1
TGCGCGGCCTGAAAGAGAACGTTATCGTGGGTCGTCTGATCCCGGCACGTACCGGTTACGCGTACCACCAGGATTCTATGCGTCGCCGTGCTGCGGGTGAAGCTCCGGCTGCACCGCAGGTGACTGCAGAAGACGCATCTGCCAGCCTGG
+
3234/31102024262463220411222013.212103336057244321212122221233212033433-242211626/44024242225622422315222222222502403.32115162223554.2222125/334232552
@rand_0_0_0_0_1_1_0:0:0_0:0:0_11cd/1
TTGACCTTCTCCTACAGCACCCTCGACAGTTTATTCCTGGTTTAACAAAAGCCGGCGTTAGGTCCCCAGAGTCGCATCGTGTGTGAGTAGCACATCTCCCCTCAGCAGTAGCGTGGTATGTCGCCTTAACATTGAAACATTTAGAATAAG
+
312020324/212221503/0453413232232230324421231232221/3222312322/422222421242254203393-3222052524323222/363122242/51213322222241533214402102/32465242143
@Chromosome_2292888_1_0_1_0_0_2:0:0_0:0:0_16682/1
ATTCATGCCGTAAAAACAGGTGTTCAGCGACGCTGACCACCAGCTGTTGCGACAAACGGTTATTTGCCGTTAAACTATTCATGCGTTAGTTTCTCCACAACCAGCAGCAATCGACGCCACGACGCCCGGAGCTGCACACTCGCGGGCGTT
+
153344/324324221462122222122324320326/432225222.2522122633422202242/1232/321512221533324443256303514414322221223324225.0114353422063312241/5//11222053
@Chromosome_3187104_1_0_1_0_0_3:0:0_0:0:0_16683/1
TTTGCTGCCGACCTGCCGGGCAAAGGCATTACAGTTAATCCAGTTCAAAGCACCATCACCGAAGAAACCTTCTAGACACTGCTGGTCAGTCGTGCGCTGGAGAAATTAGGTTATCCAGTCAATAAACCCAGCGAAGTAGATTACAACGTT
+
42/6332433421412122633321132222232452310021012110/41423322243222112322432132252311/031322232032143233221241/533214312342/2531441325512/52/221113132322
@Chromosome_1391850_1_1_0_0_0_6:0:0_0:0:0_16684/1
TGGTCAGGATATTTCCCAGACAAACCGCTAATAAATCCAGATAACCCTCAACGTGCGCCCTTGCCTCCTCCTCGCCTTGATCATAAAGCGCAATAATTTCGGCAGCCTGCAACCGTTGATGATAATAGTGTGGATACAGCCACGCAAAAC
+
020013/03312304322143422424172224351252/1224.2442/322290162/054138226322023242212217523332201223322412254222213237022312232/41343223/2433/043432521444
@Chromosome_690071_1_1_0_0_0_6:1:0_0:0:0_16685/1
TCACTGGCATCGCGCGGGTGCTGATGTTTATGCCCACGCTGCTGGTGGCTGCACAGCCTGACCTGGGAACATCCATCCTCGTAGCGCTTTGCGGTCTGTTTGTACTGTTCCTCTCTGGCCTTAGCTTGCGTCTGATTGGCGTCGCAGTAG
+
310423424132252414424243213/7031226734442224.2075336222152.11233021/023/232654361414332012221/50325222514/227113142322320022524342/43,312238344252545.
@Chromosome_3340633_1_1_0_0_0_6:1:0_0:0:0_16686/1
ACTGATGACGCGTTCATGTTTCGCGAAATACCGTTTATTCCAGGGAAATCAGCCGGAAAAAATCAGGGGTTACGTTTTGTCTTTAAAGGTGAAATGTAGCCTGCGATGAAAATGTGTCAGATGGAAGGCGAAAGCTGCGGAGTTGGCCAT
+
23531/42322321220322332125221313132003241314202/13523223/12243321201420424242321301431232122253233353212.23133243222222222/22435136/23441143410/3332.0
@Chromosome_2680698_1_0_1_0_0_2:0:0_0:0:0_16687/1
ACGATACGCTGGCAATTACCACCCCGAAAAAGACGCTGGTGCTGAACAATAACGGTAAATACCGCACTTACAACTTACGTGGTGAAAGAGTGAAAGATCAAAAACCACAGTTAAGTTTGTTATTGCAAGTGCTGACAGACGTGAAGCGTT
+
5120232142632452/224242272223222231343414101/221121222241/423324240023243202413330/241327234215/2043141232432443352125234332348625450524020/2512/23224
@Chromosome_4667390_1_0_1_0_0_3:0:0_0:0:0_16688/1
GTCAGTTGATTACGCAGGGCGTAAATCGCCAGAATCAGGCTGGAGAGATTATCACCCTGCATGAGCGGCCAGCGGTGTTGGTTGTCGCAGGCCGTGGATAAATGCTGAAGGTTGTCTCGTATTATGCCCGCCAACGGAATTAAAAACGGA
+
12522341312034131220203322534222553002216104123225524045421113222236120534433/23242344344/520122235342230632220231420003144230445321342232225235111623
@Chromosome_3153951_1_1_0_0_0_6:0:0_0:0:0_16689/1
ATATTGCGACCATAGAAAAAGTTGCTCTTAGTCTAACCAATGAGGGAAGAGGTGTCCGCTGAACATTTACAATTAAAACCATCCACTTCAAGTGGTTAATATGATCTGACTCAGAACTGTGATGACGATCATACCTACTTTTACGAAGAG
+
3130504224222224615340321200233.5420251421423532222441/2323222372444322204114625413324/5125312423122214421253232425364245442241213224522404/23/2222231
@Chromosome_1050731_1_1_0_0_0_2:0:0_0:0:0_1668a/1
CAGCGGACTGCCTTTCTCCCAAAGTGATAAACCGGACAGTATCATGGACCGGTTTTCCCGGTAATCCGTATTTGCAAGGTTGGTGTCACTATGGAACATGAACTTCATTATATCGGTATAGACACCGCTAAAGAGAAACTGGATGTCGAT
+
2213112.040423252220/23314345113332246/2132/2442/32.1234335213.32113462154215/3133134155,11261232302.43112127252442213/314323727212322221213.331222102
@Chromosome_255963_1_1_0_0_0_1:0:0_0:0:0_1668b/1
GAGACCCGCCCCGTTGATCGCCTGTTTACGGGTATTCCCGTCCGGGGACTGGCCTCCACGCTGTATCTGCACGCGGAGCCGTTTGTCTGTGAAGGGGAAATGTATCTGCTCGGTACGGTGCTTTCGCATTTTCTGTCGCTGTACGCCAGC
+
32332.230523221162253363441110720022124255120422233443527424.234232402242424,342/03123222322251632223442210231302042821261222.262132242324244235423122
@Chromosome_2467301_1_0_1_0_0_3:0:0_0:0:0_1668c/1
TCAGGTGCTGTCGGTAAACAGATTAGTTTACTTTTCATTGCTGAAAAAATTGTTCCAGGCAATGAACCTCTGCCAGATCCCCGGACGTGCAGGAGCACTGCCTACGTCGCTTCTTCGCCATATATCGACAATCAACGGGTTTGACAATCT
+
452127212233404352133232322024512222210502221255602512004224402221/224552221224202262240322/446632540655437323422302473222/47302236313.242412022122325
@Chromosome_3803561_1_1_0_0_0_5:1:0_0:0:0_1668d/1
CGTATCGTTAGATGCTTCGCCCAGACCAATCGGCTGGCCCTGACGATTCTCGTTATACACTTCGTTGGCACCGTCTTCGCCCATAGAAATCTGTTGGGCGCGAGCCGAAAGTTCAGCGTTTGCTGACTGCCCGACCAGCAGCACTTTGCC
+
152122302223/214/054237210/143427324.42133.11023223332333/1422125262622322/3312526330254342244342223532235543,4343023754220652022120521241/64402533/35
@Chromosome_3010123_1_0_1_0_0_2:0:0_0:0:0_1668e/1
GTCGTGCTTTACAGGCGATGGAAGCCAATAAATACGACGAGGCGCGGAAAACGCTGCAACCTTTACTGGCGGCAGAACCTGGCAACGCATGGTATCTCGATCTGGCTACTGATATCGATCTTGGGCAAAACAAAGCCAATGAAGCGATCA
+
213323530/434632233211/1322312522024052322122/372222122410214/0322/216342503322302210202244220603621431533265200022220232254513252262154222253/6363323
@Chromosome_4147158_1_0_1_0_0_5:0:0_0:0:0_1668f/1
GAGATTCGTATATTTCATTTAATATTTCGTTACCTTTCGTGTTAAATTCATCTTTATTATTGATATTGCTGCGCGGATCCAGAGTAAATAAATTGATTTCTTTTTGAGTATCTACCCAATCAGCCATTACATCTGTATCAAGATGAGCTT
+
220.4023242204312225/2/622/2023244301233253214432313/053/382/123/4253250123242320542143720222420336403322623532322/02223120122311121142361242326252244
@Chromosome_1476490_1_0_1_0_0_1:0:0_0:0:0_16690/1
TCTGGGCGGAACTCGTGTCACGCTGGTGAACTTTATTCTGATGGCGATTTTCAGCGGCTTGCTGTTCCTGACCTTACCGACTGACGGGCAGGGCGGAAGCTTCATGGCGTTCTTCGCGGTCTTCCTGGCGCTGTTCCTGACAGCTGGGCT
+
22524224452345522262502705224242.1441222122132427236522331/2202253233224363232311223264123123235221323.222222/2341622351230276241032323201221314230262
@Chromosome_825067_1_0_1_0_0_8:0:0_0:0:0_16691/1
CACCTAAAGCATTGAAACGGCTGTTTACAGCGAGGAAACCGTGGTAAATGTTGGACAGCGTAGCCGTTGCAAACACATACGCTTCTTGCTGAGTACGTGAGTTCTCCACGCGGAATTCGGTGTTATCGAATAGCACTGCGCCGAGACCAG
+
5531.1421220343126022202122251276221301213422303-23643022223223422001223222002/13052223234222230233422231532422222272252552224553324044222213612242022
@Chromosome_2592989_1_1_0_0_0_5:0:0_0:0:0_16692/1
TGTAATGCTTTGAATTTCAGTTTCTGGGCGATGCCGTTAAGCTGCATAAGGGCGATATCACTACAGATAGCAGCGAGAATATCCAACCCAACGGTGGCGCGTTAATGCTGGGATTCGCCAGGCCAGGCGCGTATTAATGGAGTCGGTTTG
+
2532052412123422222.2221142310224510411313241240272332333434222332243422323342223242343302363222224524452241446213222323142401532422062256121245223221
@Chromosome_1988070_1_0_1_0_0_4:0:0_0:0:0_16693/1
TTATTGCGACGCCTGCCGTTTAGCAGGTATTTTTTATCACCAGACGACCGGGAGTCTTTATGTCATCCGAAAAACTGTATTCCCCACTGAAAGTGGGCGCGATCACGGCGGCAAAACGTATTTTTATGGCACCGCTGACGCGTCTGCGCA
+
64/3/1211242452031311442440/1532424423245320352151562/403466023332232204352236124422/1424046350/2112340222131222242025501162013216223152402151134223/1
@Chromosome_4466657_1_0_1_0_0_2:0:0_0:0:0_16694/1
CTATCGATTTTAGTGAGCGTCGATAAAGACAATCTTCTGGATAAACAGCAGCGCAACGATGATTTCGCACGGGCTTAGATCACGCAGACGTCCGGTACCGATTTTCATCACGCAGTAGGAGATAAAGCCCAGCGCGATACCTTCGGTAAT
+
512234203261434235405221232320642312222441222224511310227122323343344250215201642446431222061632215420/21222.325323211403222332213314212/04/2321363224
@Chromosome_2529599_1_1_0_0_0_4:0:0_0:0:0_16695/1
CAGCGTCTATGCCAGCATCCCGCTGTCGGAGTGGCAGAAAGCGCGCGAAAGCGTCAATACCATCAAAGGGGTTAAACGCTATAAACAGAGCCAGCTACTGGCAGTGGGGAATCTAACCGATCTGGCGATTGAAGCCGTCCGTAGTCTGCG
+
2242124/322122231220322512116321231202/322113245221232/042442242333134336/2012162203213303124403723403323222144427324351425222.25411221512541132323232
@Chromosome_1829735_1_1_0_0_0_1:0:0_0:0:0_16696/1
CGTTTTGCGGCAGCTGCGGCAGCCTTGAAAATGGGCGATCCCCGTGATGAAGAGAACGCTCTCGGACCAATGGCTCGTTTTGATTTACGTGATGAGCTGCATCATCAGGTGGAGAAAACCCTGGCGCAGGGTGCGCGTTTGTTACTGGGC
+
225224225232333222122313242.2012202,125315222213423221225221512724217-4542243224122252112222323427233222013524222351323232343141221220/402142222225823
@Chromosome_4500607_1_1_0_0_0_2:0:0_0:0:0_16697/1
AGATACTTGAGAATATCGAGCGTGAACGTCAGCGTCTGAAATCGACCTGGGTAACCCCGTCGGCGGAAGCTGCAGCCGAAGTGAATGCTCACCTGACTGCGCCGCTTTCCCGTGAAGCCAGTGGTGAAGATCTGCTGCGTCGTCCGGAAA
+
22352223212310322132012202524432336/52153243252464/52554200240522.5324331203.20224224532/2442223242232163323422131234422323222232243262222154022473432
@Chromosome_1051202_1_0_1_0_0_5:0:0_0:0:0_16698/1
AGGCCACTGAAGGAGAACATGCCGTTCTGTTTGATCATAAAGCTGAAGTCGCGGTTTGCGCCTTTTTCCTGCAGCGTATTGACGAATAACTGACGCATACGCTGAATACGCTGGCTCAGATCAGTCCGCTCTTGTTCCCAAATCGCACGT
+
12232222275132463323202122020424240023022/012.31341423322524252303151331004222742264323/2222251/6161436/32522432422226422262335434456145421220/2223455
@Chromosome_695841_1_1_0_0_0_3:0:0_0:0:0_16699/1
GACGTCGACCTCAACGGATACTCCGGCAACGCCTGCACGCGTCTCCACCACGCTGGGTAACTGATGATGCGGTTGTACCCGGAACAACTCCGCGCGCAGCTCAATGAAGGGCTGCGCGCGGCGTATCTTTGACTTGGTAACGATCCTCTG
+
/143232200324161322324310211.461122222403242012/50416/02323224142222332222210223132232232231342210223/234322512243334222451423552233402211-22234212405
@Chromosome_2996591_1_1_0_0_0_0:0:0_0:0:0_1669a/1
CAGAAGGGTTCTGTGCTCTGAGCCCTGGCGGTGACGTGCGCAAAACCTTTATTTAGCCTCAGCGTAGGGTCGAGCTGTTGTCGTAGACGAAATAACGCAGAGAAGACCACACGCAGCGGCTGCATCACGCCATTGCCTGACGGGGCCATC
+
21513321241/32212222073625122133562322222223042126044232222241//40354012322433130234441518215245/222622243211224514.8323223350254412/200522222231/4222
@Chromosome_2299_1_1_0_0_0_6:0:0_0:0:0_1669b/1
TTCAATATCCGCCAGCTCCAGTTCAGGTCCCGTTTCACGAGCGAGAATCAATAGCTTACGCGCTACATCCATACCGTAAAGATCATCTCGCGGATCCGGTTCGCTATAACCCATCGCCCGCGCCAGAGTAGTCGCCTCGGAGAAACTCAT
+
2213122217342232226221224332012/42342342425232612321/2282121234322581123142231/62220242223122403442051/15430/3532326321022421132132222234232332242592/
@Chromosome_5227894_1_0_1_0_0_4:0:0_0:0:0_1669c/1
TCGTGAGCAATCACGCCACCGAAGTAGATAGAGGCAACCACCAGCACCATACCAATGACAGAGACTTCACCCACACGCCCCGGACCGATAAAGCGCATGTAGATACCCATAAACAGCGCAATCGGAACGGTTGAGCAAACGGTGAAGACA
+
32336243422521534523302220.7122142214354531532422220222324134123031220/1221520615422232420/531336.2201632243114332324363300331201522535222412234262262
@Chromosome_829574_1_1_0_0_0_1:0:0_0:0:0_1669d/1
TTTGTATTTGGGGAGAAATGGCGATGAAGCATCCTCACGATAATATCCGGGTAGGCACGATCACTTTCGTCTACTCCGTTACGAAGCGAGGCTGGGTATTTCCCGGCCTTTCTGTTATCCGAAATCCCCTGAAAGCACAGCGGCTGGCTG
+
3533544222117222102/353224222523522222221142321220232012.3/2235333202223422654.43433242304522332132014222322455432243225222224232221244252042532323626
@Chromosome_2431592_1_1_0_0_0_1:0:0_0:0:0_1669e/1
TTGCATTATAACCAGTAGGGAGGCGAGGTTAGTTATGTTTTTAGTATCATTGTTGCGACGTATTGCATTTAGTTACTACGATTATAAAGCTTATAATTTTAATATTGAAAAAACAGACTTTGTTGTCATACATATTCCCGATCAGATTGG
+
64/32214/242514144442120223533224.2131235244211/224464463461331334472230311263362233243/22232/105321352225330432256212252234032303211204033222/2134222
@rand_0_0_0_0_1_1_0:0:0_0:0:0_11ce/1
GTAAGCGCGAACATCCTGGGCGACGCGACATGAAGCGAGCCCTGTACTTGAGGGTTCACGCGACACGTCCGCACCGCAGTTGCGTCTACCAAAAGCTGCGGCGCAACCACCACGCTCAGCAAAGTTACTATGAATCAATCAAGACTAGAG
+
522333410365022131142/46233350262223424210204133/2243310241221622113.4723.12644126.34522330/2075160156123332232004132242522/6622310304222342/266723241
@Chromosome_3699727_1_1_0_0_0_0:0:0_0:0:0_166a0/1
TCGACCTTTTTCTGCGCGACAATCAGCTCGTTTTTCAATTTCTGATTTTCTTCTTTTAATCCGTTGATCACGCTGTCGCTCTGCGCCACTTTTTGCTGCATTTCTGCGGTGCGCTGATTCCAGGTGTTATCGATATTGGTGAGTTTATCG
+
1/2232334523435321240121237323351042122221013253532140300230224024302/31352.32343225522342243,22231321213122350102212312322.01422124030/02235312/360.5
@Chromosome_2978494_1_1_0_0_0_4:0:0_0:0:0_166a1/1
AGCCCATTCGGCAGACTGGTATCCAGCGGCGGCGAGTCGAACTGTCCGTGTTAAATACGCTGACTGGCGGTACCCAACTGATTCAGCGGGGCAACCACCTGATGGCGTATGCGGCGCAAAGTAAAAAAGACCAGCGTGAAAATACCGATA
+
0432236221324123356823006/235304623344211202/1-220213522201322222222216/24326163862321333210230/612314134320-2/012262230211253/34342342332615644102122
@rand_0_0_0_0_1_1_0:0:0_0:0:0_11cf/1
ACGATCGTCACGATAGTGGGGTGATAGTGTGACTTTGACAACCCGGCGACAGTTAACATAACACACTCTATTGCAGGATTTGCCAGCATATGTCGTGCATTAGCCAAGTTGAGATTACCAGGGCCATTGGTTGCAATATTTCCCTGATGG
+
2251211/4132106065243242122.3.2522310223123045523425341321.2.345324/40352/282221.23441127//252/40146213253.0213032223523326325105532-03322522321255113
@Chromosome_1969943_1_1_0_0_0_2:0:0_0:0:0_166a3/1
TCTGGCTTGCGCTTTACGGGCTTCCCGTGCTGCAATAATTGCACTGTTATCCGGGCGTTCGGCCGCTTTAATCACAATAGGCTGTGTAGCCTGGGCCTGTTTCTCTTTCACCCGCGCGAGAGCGGCAGCAATCGCATCTTTATCTTTGGC
+
26252253245242202222342633121414525122026/122122/44222223123127614125341231353202/121213.2242282832602202414/13422425421220623221342421211232414323421
@rand_0_0_0_0_1_1_0:0:0_0:0:0_11d0/1
GTGCCTATATAAGAAATGACGGCTCCTTGACAAGATGTAAGACTTCTTATGGCGGATGAACACGCTAGGTTGAACAGTGGCCCTTTACATTGTACGCCCGTTTTAGATATAGAAAATTAAGAATTGACAAGTGTTTAAAATGGCTTGGTC
+
337032017/2362/522224223222222423123.2302012342424420333542544220023240232313/222/33322226332312.43/02452310231362244035431222/53303136042522254162.33
@Chromosome_51723_1_0_1_0_0_7:0:0_0:0:0_166a5/1
CGACAATTTTTTGTATCGTGAAATCCCAATGATCAGTCTGATTGCGGCGTTAGCGGTCGATCGCGTTATCGGCATGTAAAACGCCATGCCATGGAACCTGCCTGCCGATTTCGCCTGGTTTAAACGCAACACCTTAAATAAACCCGTGAT
+
4123/25121423233145523201431361265223040062441.2020522035223/3232311220323426323746421413242222127/2337423222332416213224224224004231323122363/2532242
@Chromosome_3043057_1_1_0_0_0_6:0:0_0:0:0_166a6/1
GGAAGTCAAAGCGCCGAATGAAGCGGTCAGTAGTGTTCGTTCCTGGGCTGGCTATAGCTGGCAGGACAGCAGCGACGGTAGCAGCGCAGTGCGACCCGACCATGTCACGCTGAAACTGGATCAAGCCAGTTACCGCCCTGGCGACACCAT
+
622323421324526231411.5154226232340001102423220032263311/33/203215030225224162./063241/33222255144051323230232242433227212332224/233022130622032220422
@Chromosome_2991114_1_0_1_0_0_5:0:0_0:0:0_166a7/1
GGTCACTTTCATTCCCACTTTTTTCAGCGCCGCTGGCAGACGTTGCCAATCCACATTGAACGGCCCGCGTACGACGAGCATTGGTAAACCGGTGTCATCAGCTGCACTTTGTACTTCCATAGTGGTGGAGGCACGATTTTGCGCAGCGTT
+
2312253623703232422321521232/3215/01233422232242324331455621312224222423142222043513202342/22524132302122222.5435424226320224.24202562112320452/322212
@Chromosome_2167308_1_0_1_0_0_1:0:0_0:0:0_166a8/1
TGATGGCTATCGGTGAGCCTGTCATGGTCGATACAGCCCAGGAACCAAGACTTTCTCGACTCTTTTCTAACCGGGTCATTGCACGTTATCCGGCGTTTGAAGAGTTTTACGGCATGGAAGACGCGATTGAACAGATTGTCTCTTATCTGA
+
202222221124212224522562062142201/433132/42121442322./427564254332620323122222.222014202246421/32132232230222232252424016425223/4522522233234-23222253
@Chromosome_4116720_1_1_0_0_0_3:0:0_0:0:0_166a9/1
AACCCAAGCAATACGTGACCAGCGACATAATGCGGAGTTATGTCAGCACTACGTAACAGCGTAATAGACCAAATGAAACCGAGCAGGGTGAGTAAAACGGGAACGGCAATGAGGCAATTACCGATTTATGAAGAATAAGCCTGTACCTGC
+
022322222331222323743732.9240143422024214252020227742.02244223523226222721141/242332/23034322223312122212225442222322264342232452203514224325203244023
@rand_0_0_0_0_1_1_0:0:0_0:0:0_11d1/1
TCCCTACAACGTTCCACTAACGGACGACCTAACAAGAGGGGACCCTAGTCGTGATTAACCATGCGCCGCAAGGTGGTGCGCTGACAATTTCACTAACGATCTGGGATGGCACACGCAGTCAACAAATCGTAATGCCAATGACATATTGAA
+
13230224322345252442/3204222/24343202202/532132452235411235201325113/323332212236422221-.6423221322/26007232104244722521113022753132432211120362321211
@Chromosome_2312670_1_0_1_0_0_3:0:0_0:0:0_166ab/1
AAAAATCGCATCGAGCCTGGCTGGATTTTAGGGACAAAGAATGTGAATTAATCCTTTCAAATGAGGACGTTCAGGATTTAAGTGACCCTTATTCTGAATCAGAATGGCTCTCATGTTTGATCATACAGACCAATACGCGAACTCGCCAGT
+
2221/121132512.43.3052721243123221734/154223514242025322333232112216233221/43021252422232402313/022332231431213212112401324302224/32141233234344220222
@Chromosome_2623615_1_0_1_0_0_3:0:0_0:0:0_166ac/1
GAGATTACCGTGTGTTGCGATATATTTTTTAGTTTCGCGTGGCAATACATCAGTAGCAATAAAACGACATATCCAGAAAAATATAGACTAAGTAAAGGATATCTTCCGATTTATCTTAAGCGTTTATGGATAACGGAAAAGGGCTTCGTT
+
422302521224410231213552331/4141235402223315/3222216442244/2022/232532225212202320112405422241326144/31032323.2243524232521232/2232224,350220422232246
@rand_0_0_0_0_1_1_0:0:0_0:0:0_11d2/1
GGATTGATACTCCTAAATTGTTCTTGTCGACATCCTGAGCTATGGGCAGGCACGTCCAAGGCCGTCAAGAGAAGTGCTCTGGAACATGGTGAGGCGTATGTGGTTAAAGGCCAGACGGTGAGTATCTTCGTGTATGCCCTGAGGCGTCAG
+
2176222/045222224621122232032023261222132124322450/322112434324222242242322242213034222553343232532412220234353561223222353121232260213020132233843322
@Chromosome_1271558_1_0_1_0_0_4:0:0_0:0:0_166ae/1
TTATATGGGCTGGTTGGTCAATCGTCATCTGGCAGAGGTTGCAGGTATTACCGGGCGCACGATATTTATCTCTTCGCTGAGCGAGTTATTAAAGAATATGGCGCTCAACGGACACGGCATTGCCTGGTTACCGATCTGGTCGATCGTCGA
+
322254243225222.1431542140322243240332242002200212420242332332/44/212/322122122306221200522411/121224042144415/054224232644420303253/35211560551.32413
@Chromosome_401308_1_0_1_0_0_4:0:0_0:0:0_166af/1
AAAGCGTCATTCGCCATTCAGGCTGCGCAACTGTTGGGAAGGGCGATCGGTGCGGGCCTCTTCGCTATTACGCCAGCTGCCGAAAGGGGGATGTGCTGCAAGGAGATTAAGTTGGGTAACGCCAGGGTTTTCCGAGTCACGACGTTGTAA
+
2313423241411244223222352//52402010454312416106225/24203443222/22222222212134221233243266/662542/510233121142/3222432432532723114141201123332144221234
@Chromosome_345339_1_1_0_0_0_5:0:0_0:0:0_166b0/1
CAACCGCAACAGCAGTATTGTATAAATAAGGATGTTCATAATGGAAAGATACCTGCACCTGTTAAGTCGGGGAGCTAAAATTGGCCTGACATTGATTCCTCCGAGTATTGCAATTGTTTTTATGTGGATTGGGTTATTAAAGTTTGTCCC
+
39021/5424253522-21,5331/4322221342273482522344223410226621005243313022/2333./5744242261/32/43321/2332422224/42323132312422225224203342023223220425433
@Chromosome_1380725_1_1_0_0_0_4:0:0_0:0:0_166b1/1
CAAAAAAAGCCCGTCAGCGTGAGCGAATGAGGGGCCAAATTGCTGAGTACAGCCTTGTTATACTGTGTTATTCAAAATCAGTTGCCCATTACTATCTAGCGGGATCTGCGTACCCGGATCGCGGTCCATGCGGATTTTGCCCTGCTGATC
+
12/32/2222/13213222322523115213223210324222122/31142222227201260135233212222/44112/22223311334333032423212334034326253424142113/3441412242204234221734
@Chromosome_5072314_1_1_0_0_0_0:0:0_0:0:0_166b2/1
TTGCCGCCGATGACGATCGTCACATCACCACGGAAATCGCTAACGCCACACCGTTTTATTATGCCGAAGATGACCACCAGCAATATCTGCATAAAAACCCGTATGGTTACTGTGGAATTGGCGGAATTGGCGTCTGTCTGCCACCGGAAG
+
22424520442020232/41-2121/1212402133523022.431222353334121222244252230752123322426223/236245526232253542443332.234412022162222223222131244534232223334
@Chromosome_4694216_1_1_0_0_0_3:0:0_0:0:0_166b3/1
TGGCTGCTTTATGCTGATGAACACTGGCAAGAAAGCGGTGAAATCAGAAAACGGCCTGCTGACCACCATCGCCTGCGGTCCGACTGGCGAAGTGAACTATGCGTTGGAAGGTGCGGTGTTTATGGCAGGCGCATCCATGCAGTGGCTGCG
+
24222223121253214312/1522/11012201/43-23223/23422223441424302402321524.2/32242282215540322443210414231124214203114132411504224250426222332114141332222
@Chromosome_3627716_1_1_0_0_0_5:1:0_0:0:0_166b4/1
CTTAACGACGAGCGCACGGTCGCAATGCAGGACGGAAAAGGAGGGGCGGGAAAAATATACGGGCGGCTGCCGTAGCGCAGCACTTCCATCGCTTCCGAACCGATAGCAAAACCGCTAATCGAGGCTAGACTTTTACTGAAAGTACCAACG
+
251222345225221302232210722424.2223263112/.2432423484.361312204522222232213/2021222242222233301214522043222153236431/2261/2230621244422412-234421545/1
@Chromosome_5264882_1_1_0_0_0_1:0:0_0:0:0_166b5/1
CGAAGCGTATCAAGTACAAGCGTATTGCGAAGTAATGCGTAAAATGCAGGATGCGGCGTGAACGCCTTATCCGGCCTACAAACCAAGAAATTTCAATACGTTGTGAATCTCCAGGCCTGATAAGACGCGGTAAGCGTCGCATCAGGCATT
+
/34/1214220530/2222323344423122/222222212/4351122/25224232401120322225314221231240322021234322255224252202/2222023031322210302402412143222322324236243
@Chromosome_1930260_1_1_0_0_0_7:0:0_0:0:0_166b6/1
TGTGCTGTTAATCACATGCCTACGTAAAAATTGGACGACACGTATTGAAGTGCCTCACCATCGCCTACAGATTAATTCGGAGCGCGAAAATATAGGGAGTATGCGGTAGTTGCTGAAAACCAGCCTGGGCACATTGATCAAATAAAGCCG
+
33115522022136742/25232124041003/22362322850672052202011223/42221212211316122243362-24242140327433012224233542441212042-2563124423622121/52222433223/4
@Chromosome_713248_1_1_0_0_0_1:0:0_0:0:0_166b7/1
GCGAGCAAATCACCACTGGCCTGTTCACGACTTACCGGAGCGGATAATGTTTCCCTGTGGGCGTTGCGTTCCTCCGCTAACTGCTGCTTTTTTTGCCGTCGCTCTTGTTCAATCTCCTGTGGATAAAACGCTTCACGCAGGCTTTGCCTG
+
51232252214222..1244.02442212263232133344112622232223250472422231242232225221223226032224533324271232222422652/2412120062/3252643340224230322224221501
@Chromosome_141803_1_0_1_0_0_4:0:0_0:0:0_166b8/1
ACACTCTCGAAAGTGCGTGAGATCTTAAGCCTGCGCGAACCGAAGTCGCTGGCGATTTGTACGCTGCTGGATAAACCGTCCCGGCGTGAAGTGAACGTCCAGGTAGAATGTATCGGTTTCTCGATCCCGGATGAGTTTGTGGTGGGTTAC
+
3630123154412202222626512633242443212622303213014523222322223244.2221/44515224213142052220302232523223253275311422224365232022224245563312233222224/22
@rand_0_0_0_0_1_1_0:0:0_0:0:0_11d3/1
GTTCTGTAGGCCGGAGGAAGTAAGGTTTACACTCCTGATGCAATGCTTTCTAGTCAGGATGAAATCGAGCAGCTTTGCTTCATCCGCAGGGTATCCAACGGACTGCTCATGTCGCCTACACCGGAACTATGTGATACTAACCACGATAGC
+
23244413/216735.232141243111213152422223426223322/240231415532226624124635023422024//2423322252222416625453231203/222260422422323412123423/44231523232
@Chromosome_5188266_1_0_1_0_0_2:0:0_0:0:0_166ba/1
ACAGGCATGGGCACAGGGGGAGCTGGCGTGTCACTGCTGATTTTACGCATCAGCGTTCATGTATCTGCACTCTGATACATGAACGATTCACAGCGCTCTGTTACCGGAGAGATTTACTCTCTTAGCTTACTCTGGCAAATCCATTACGTT
+
2422442322222/223443223032231012/044325217232/4436113152260342242322402210132232332224423/5222/2222232314224012343364543212332322222532322233442106314
@rand_0_0_0_0_1_1_0:0:0_0:0:0_11d4/1
CGCTGTAAGCTTAGAGAACAGGTCTAGTAAAACGCGTGAAGATGGTGTTGGAGCTGCCAGAGACTTCACTCAGAACAATGTACGTGCTTGCTGAGCCAATCCAGTCGACATCGCAAATCGCTATAGGAACTCTCATTGAGTAAAAAGTCT
+
2251050104242284252351401044213274247103522002255710456/21022032232041231421255322230221322456223/323421252423423262122/46-3726240132262/222332232/322
@Chromosome_2148830_1_1_0_0_0_2:0:0_0:0:0_166bc/1
TTGTGAATAGATATCACGACAGGAGTTAATCAAATGGATGCACTCGAACTACTGATCAATCGCCGTAGCGCCTCCCGCCTGGCTGAACCCGCGCCAACGGGTGAACAACTGCAAAACATCCTGCGTGCGGGTATGCGTGCGCCGGATCAT
+
2553544/0130152262233/4214232242143514241253340.221522221/336231222/21235424246332244041312231254.3333/3342222205415312024572722704102205/424352365222
@rand_0_0_0_0_1_1_0:0:0_0:0:0_11d5/1
CTGAAATCTTAATCAGGCTCTCGCTTCAAGCTTTCCACAGTTCACGTTTAAACCGAATGACGTTAGGTGTAGCCGGCAGAATCCGGGATAGACACTCACCACCCGGCCAAAACAGTGGACTCGGACCTTCGGCCGTCGCGGCAAAGACTG
+
2212320214611424364225322173412441224223342273231551315.214322325223212344631/1.0355222021023225111112166223224625543333323251123212225423232207322323
@Chromosome_3942228_1_0_1_0_0_3:0:0_0:0:0_166be/1
TGATCAGGCAGATAAAGGTAATATACAGCGCACCAACCAGGGTCAGGCGGGTCATTACTTTACCGATAAACTTCGCCGTTTGCTCTCCCGGACGAATTCCTGGTACAAATGCACCGGACTTCTTCAGGTTATCTGCTGTTTCACGCGGGT
+
.625143251005442233232322231416322211322/21422.033205224331205233133223105122222224522323331124243/0102303215242235055242502242142503213241125322433/2
@Chromosome_3812894_1_0_1_0_0_2:0:0_0:0:0_166bf/1
GCGACTGCGTTGTTATGCATTGCACTGTACCAGTACGCGAGTACAAAAGACAGAAAAAAAGCCCCGATGGTAAAAATCGGGGGTGTATATATTATTTTACAGATTGTGTTGGCTGTTCAGCGATGATTACGCATCACCACCGAAACGACG
+
412242250321223121345621212/4264423020201231/02442261132303042.234222202630043232324232137023424130223125223041323535741220544/2/40362214311124111222/
@Chromosome_4165382_1_1_0_0_0_3:0:0_0:0:0_166c0/1
AAACTGTTGCAACGCATCTTTGGTGGCTAGTTTTATGGGATTAATACTTGCCACTGCTTTGATATTGCAACAGTTAATGACGGGTTTCTCAATGGCTTTAGCCGTTGGACTACAGCAACTCACTTCTATTGGCCTATATGTCGTCCCCGG
+
3/61523330621126713030122522233221243202235243221452524412022/7323242403233211340210532334332212213432323232322422450253120432222322334232211138014422
@Chromosome_574386_1_1_0_0_0_3:0:0_0:0:0_166c1/1
CAGGGAAGCCCTGTTCAATGTCGTAAATCACATCACCACGTAAGATGGTTTTCGTGATACGCGCGCCAACGGTACGGCCAACATACGGGGTGACTTTGTGGCGATATTCCAGATCGTCATTGGTAAGAAAATAGCTGCTATTCGGCTGAA
+
2313333422201652322022324323220222243212431124212522503132141132-33203222123,/31424222332223222225/05421.2022211203151222/2242323620323541211521513421
@Chromosome_2222107_1_0_1_0_0_5:0:0_0:0:0_166c2/1
CATTGTCAGATCGCGTGATGATTGCAATGCGCATCAGTAAACGCTATCAACAACTGGTGCGTAACAATTTCGTCTTCTGGTTTGCATCGGGTGACAGTCTGGACTTTGGTCTGACGGGCGGCGTAGTGAAAACCGGCACCTTTAACCAGT
+
412522/46153322322.22233421302412352042120623.44212231572242322022126224022243511323202/22412442234212332104111225221411315222361022232100232026352254
@Chromosome_2755273_1_1_0_0_0_4:0:0_0:0:0_166c3/1
GGATCACAATGCCACCAATAATGAACGCCACCCCACACCAGTGACGCGGCGATACCGGTTGGTGCCACAGTTTGATTGCAGCCAGCGTCACCCAGACAAAATTCAGACTTAACATCGGGGAGGCAATGCCTACCGGTACGTTCTGCAAGA
+
2204311523140165-0402342252111/512103/2245734332123204122161135/22123320214203213212422241323022255235242216062122212223211222/22232320254141322122322
@Chromosome_2949937_1_1_0_0_0_4:0:0_0:0:0_166c4/1
TGCCCACCAGAGTGAGCGAGCAGGGCGTGGGTGAATTAACGGCGTCCACACCACTGCAAGAACAAGCCATTGCCGATGCGCTTGATGGCGATTATCGCCTGCGCAGCGGACTGAAAACCGCGAACGGCAACGTGGTGCGCTTTTTTGAAG
+
44423222212223252233324252252136342243-3422/243522442452-22224110/214122043244123402413312/42512343320263325253173212220113531223207422242344/43364241
@Chromosome_320013_1_0_1_0_0_1:0:0_0:0:0_166c5/1
TGAAATTAAAGAGTTCTGGATGGGAACTGTTAGCGTAAGTGATAATATTAAAAACACTAAGCGAATAAATGTTGAGTTAATATCAACTATCAATATGAGTGCCAATTCCATCTATGAATTCAAAAAAAGTGATGGTGAGCGCACCACAAT
+
26/2341/23212045233212201333522314515/2233231222116120152233122420642241143342032240034243433532320222226552232421023221302211322422322131203324421201
@Chromosome_312914_1_0_1_0_0_2:0:0_0:0:0_166c6/1
CAGGAGAACTGGCGCGACTACCTGCAACGGATCCGCGATCAGGCAGAGCGCGGGGAAACCATTCCTGAAGGAATCGGAATAGCTGGTGGATCACCCGGTAAAACAGACCCCATGAAACCGCATATTACCGAAAAAGACGGGGCGCTCTGG
+
33244/322/21325214733213/7/223225332321212540222232427222242424340425402231255312/20334212042032324//26342403135/6435/0/22223222322132254.204232742321
@Chromosome_608229_1_0_1_0_0_3:0:0_0:0:0_166c7/1
TGAATCACTTCATGATACACCTCATATAAGGTAGCATTTTTCCTAAGATAAATATTGCGAAGGCCATAATCTAAAGCTGCCCTAGCATTTAGTGGCAAATATTTATCTACTTTCCTTATTACTTTAATTCCTAGCTTCTCCATTTCTTTA
+
2510412422252414420344326141221422,7/22442752122523107/35183323552220244142433222342214322552422201242242411.21125352222302542302212444/3/752133232223
@Chromosome_1809955_1_0_1_0_0_3:0:0_0:0:0_166c8/1
CATCACCCAGGTTTTTCTGCTAGTTGACGCTGAGCGCGCTGCCTGTATCAATGTTGAATTGCCCCACAAAGCGGCTATTATGGCCATCCAGCTCTACATCTGTCCTGGCGGTTGCGCACACGATACCCTTCCCGCTTATGCTATTGCGCA
+
1.1253265/24223204412042233344223303311412422124252321233422520120224442253421322202222242122264021191220222/53/3327012231232231/322113413233323422231
@Chromosome_3157430_1_0_1_0_0_2:0:0_0:0:0_166c9/1
TTATTCTTTCGAAGACGCTATCGGTAACACCGCTGCATGGATGCCAAAAGAATTTCTCAGTCGCATTTTTGATCGTACGGAGGATCAACAACAGAGGCGGCTGCATTTCATCAATCATGATGATTCACATCAGTCTCCTATTGCGAAAAT
+
042204243452200152225133003252222.20542424324440212422220213450223330232424422222132504322224224604325324260231223661122213251243414251253122222124832
@Chromosome_5240345_1_1_0_0_0_4:0:0_0:0:0_166ca/1
CTGAGGAATTTAACTTGTTAACACTAAAAAACGGGCCCAGCTATCTATTATCCTGACCCGTAAAGGCTAAAACAATAAATTCATTATAGTGATAATATTCATGTGATAGTTTGTTTGCGGCGAGAGATAATTCGCTTCTTATCACCGAGC
+
2422/42134145242201233223342270503152.2332202222312402220422224230232042341423145332622203/3162321222362221346222//545/3033472622222321342424122543145
@Chromosome_3671246_1_0_1_0_0_1:0:1_0:0:0_166cb/1
CCCCGGACAAACCGCTACCCGCAGTGGACTTGGGCTATCGATTGTCCAGCGAATCGCCAAATTGCATGGCATGAATGTTGAGTTTGGGAATGCGGAACAAGGTGGATTTGAGGCGAAGGTAAGCTGGTCAACTTCTCTGTCTATGAGAGC
+
22233121242343/201141415435/2220342324021410130536415332424242102303232/36313123153232224224231622.221215122033332114442223022225251232154452276435352
@Chromosome_2095806_1_0_1_0_0_5:0:0_0:0:0_166cc/1
AGCCGTAAACACGCGTGACTTCTTCGACCAGATCTTCTTCAATCTCCATATCGCAACGCCAGCTCGGCGCAACTCCCTGCCACTCGTCTTTGCCTTCGGTCACTTCGCAGCCGAGACGACACAGAATGTCAGTTACCTGCTCGTCCGCAA
+
524222332433244357223234242633234125326303543550432232231203434131522262234123432422492244225622002271353302422234325522224230244125222252222521440220
@Chromosome_3167519_1_1_0_0_0_1:0:0_0:0:0_166cd/1
ATAACGGCTTTTTTTTGATATTTTGGGTTAAATAAATTAGTATTGTGTAACCGCTCATTATAATTTTTAAGCGGTGGAGTTATTGATCTTTCTATTTGTTAATGTTTTGAGTGTTTTGCTGCATCGTAACGTAAACCTCGTACGCCATAT
+
20341253533215112220523342/3222252/223324330/422213222342102242326562211240454423112/321225114402044242232242.242222422231060/223/41454034424223132224
@Chromosome_1305614_1_0_1_0_0_1:0:0_0:0:0_166ce/1
GGGCTTACGAGGTGGTGGGGGTTTTTGACCGGATTGAAGAGAAACGTGATGCCATGCAGTCGCTGGTCCTGCCGCCACCGGCACGCCAGGCGCTGGCACAGGCGGCACTGACTTACCGTTATGGTGACGAACATCAGCCCGTCATCACCG
+
144221/2143323124221225.44.035332144222331032400422221/611.422136201244222240222412272422251241413.24240222224/365202242322031522333/131321/501/122501
@Chromosome_4061459_1_0_1_0_0_4:0:0_0:0:0_166cf/1
AAGGGCACGGACTCCCATTCCCGCGGTGGTTTTATGCATTCCCAGTACGGAAAAAGGATCCGCAAAATGGCCTGCAATTAGCGCGTTAATCACGTCTCTATCGATACGATTGGACATGCTTGTCTACCTGTTTTATTGTGTCACCCCATC
+
/2142134203342713321105614232033434125245240333423644252142422/2342524.216343334520113/124524212023202326310443142323302423353234412012244323052213232
@Chromosome_1422383_1_0_1_0_0_4:0:0_0:0:0_166d0/1
GTTATAGCGCGTTAACGGCAGGTGCTCTTTAATAGGCTCTTCGCCATTTTCTGCGCGGCGTGATTTCGACGCCAGAATGCCTAAAATACGGTCAGAGTCGCGTACTGAGGAGACTTCCTGGTTGGTGGTAGTAATGGCTTCGTCTCCAAA
+
3235422223/1204434562230415263221296142222042006022232542112320222/.24432232354.541242220923252241114/252322214114413332.52363212221222311212033062413
@Chromosome_774626_1_0_1_0_0_3:0:0_0:0:0_166d1/1
ACCAGCCTCTCTTCCCCTAAAGGTTTCGAGCAAGCTTCCGCGATTATGGGCAGCTTCTTCGTCAAATTTATCATGTGGGGCATCCTTACCGCTCTGGCGTATCACGTCGTCGTAGGTATTCGCCACATGATGATGGATTTTGGATATTTG
+
502145432332023234622225115122212320224.10/22253.5443033114232230313153234/43025343/42432523120213358234533132334422224344/443166422452141332233732243
@Chromosome_4467450_1_1_0_0_0_2:0:0_0:0:0_166d2/1
GATGATTGCCAACATTCCGGTGAGTCTGCGTGTGGGTATTACCAGCGGTATCGGTCTGTTCATTGGCATGATGGGGCTGAAAAACACAGGTATGATTGTCGCTAACCCGGAAACGCTGGTGAGCATCGGTAATCTGACTTCTCACAGCGT
+
2/23250632232312524222222323132104121623222225423141323242224441033533133222322623/33262222523004021322222252325143132042322133230333032/5322255432112
@Chromosome_3396342_1_1_0_0_0_3:0:0_0:0:0_166d3/1
GCTTTTGCAGGTTTAATGTCGCATTTTGTGCAGTCTGTTCGGCATGTTGGCAGCGAATCGGCGTTGGCGCGGCAACACCAAATGCCAGGCGTAATTCGCTGAAATTGCCGTTATCGAGTCGGCAATGTGCGGCGCAGCCAATCGTTGAAA
+
021222222233214612421213005403423355./252-2212022132424/4002/26215242242444143.24443550305342263363425252202233625202412222332221302222343304435260023
@Chromosome_3816557_1_0_1_0_0_2:1:0_0:0:0_166d4/1
CGCGGTGCGAACTCACAGATATCGACACGCGGCGCGTTGATCGCCTGTTCCATTACGCCCAGGATATGCAGACGCGCACCTTTAGCCTGGTTCAGCGCAACCTGCATGATCTCTTTGGTGATACCTTAAATTTTGATATCCATCTGCAGT
+
242024225225324222242343323302212326322323.325212204450411242222212200126222042422630265/2/11512252210405312230022146225122333221523222142314242323222
@Chromosome_4435899_1_0_1_0_0_4:0:0_0:0:0_166d5/1
GTCATATAGCGAGAGCGGGGAGTTCTTGAATTATTCAGTGATGTTCAGAAATGCCAGCGAATACCAGGTGGAGTGCCATTTACGGCGACTCCACCCGGAAAAGAGTTAACCGATACTCCAGAAGAGCACCGCAAATAATTGGGGGGTGAT
+
3302055255122220523213241225022244342/-3331231012822236231041322222512453132/3133222532431531.4023152555022235213223092.223523263422432222140222022452
@Chromosome_3049192_1_0_1_0_0_2:0:0_0:0:0_166d6/1
TGCAGGAAGGCGGCAAGTGAGTGAAGCCCCAGGAGCATAGATAACTATGTGACTGGGGTGAACGAGCGCAGCCAACGCATCTGCGGCGTGAAGCCTGACGCGGAAATTATTCGGCCTCGTCCAGCCAGACTAACAAAATCCCTTCGAGGA
+
62354440242860031/52421231/12333.04/42102332542223/3242222522141211221123572151/3323062231522220016235125433./23402023242245030222/23215225423/1032413
@Chromosome_1850938_1_0_1_0_0_4:0:0_0:0:0_166d7/1
GGCGGCGAGTATTATTACCGAAAGCCAGTGCTACCAACTGGAACAAAATCTTCACCAGCAACGCATTGCCATTGAGCGCAAGCAACTGGATGATTTTATTGAACTTGATGACAACTTCCATCAACTCCTGACGCCGATTGCCGACTGTCA
+
22051222426223222224313325212242433/223120024412603242104/322140020225727132024532122234023/6312623523012214422221441534422/21235232242244462525323226
@Chromosome_815135_1_1_0_0_0_3:0:0_0:0:0_166d8/1
GCCAGCGCAATAGAAATAATGCACAGTCTCGCCGCGCCACTTTCCCCGCCGGGTGTCTGAATCAGGGTATACATGCCAGAAGGAATGGTTCGCGTTTCACCAGGAATGTTCGACACAAAGGTGATGGTTGCGCCAAATTCACCGAGATAA
+
22-2-42147242302424132324/5444023522732222422321720322423206003147203035420362420232322232115227424431522532322132121212211372212141232322532027211222
@Chromosome_2002052_1_0_1_0_0_2:1:0_0:0:0_166d9/1
CTTAGCGAAATGGGCTACAGCCCGGCAGTTATTGGTTTAAGTTATGTCCCACAAACTATCGCGTTTCTGATTGGTGGTTGTGGCTGTCGCGCCGCGCTGCAGAAATGGCAAGGCAAGCAGTTATTACCGTGGTTGCTGGTGCTGTTTGCA
+
022542221446254440423215211221433635220344452225.2233026622/15334/12023/355502433432214320413003346202353022/34132532313264652214252512/20230321542150
@Chromosome_1155606_1_1_0_0_0_3:1:0_0:0:0_166da/1
CAAATGACGGTCCCGCTCCCTGATATAAGCATTCACAGCCTGTTGCGCATGCTTAATCCAGTAACTGCGGGGCTGTAAGTCCCTACTGCGCGCTTTCAGCTTGTCTGCCTGCTCTTTTGCTGAAGCTATCGGCTTTTCTTTTCTGACCAG
+
4265122353532022423464332121422320106133422010325,1235201052.122/2222232811261657333300322321226713460212214013432252413612255231441212131552323322432
@Chromosome_1477347_1_0_1_0_0_1:0:0_0:0:0_166db/1
ACACTTGATCGTTATCAATTCCCACGCTGTTTCAGAGCGTTACCTTGCCCTTAAATATTAGCAATGTCGATTTATCAGAGGGCCGACAGGCTCCCACAGGAGAAAACCGATGAGTAAATTCCTGGACCGGTTTCGCTACTTCAAACAGAA
+
42523/324/332141232124531/42/521401231232454340372123222222111242.331256239233242333223-03123221443215320/42401205335213243-322322122/6614221214120421
@rand_0_0_0_0_1_1_0:0:0_0:0:0_11d6/1
GCTCTTGGGGTTGGTTCTATACGCGTAAGCGAAGACCACTTCCGAACATCACCCGTTGTTAAGCCTCTAGATATAACCCCTTTCAGCTACGCGGCGGCAGAATGGGTGGGGTTCATCTGTAACGTCCGCCTAGACCTGCCGCATGGCCCC
+
432514324334443/.1212.442421204105282150224242240032222/6142354144412011001013332513522035130002/233133031.11401/0524224201352424032.21232230526052021
@Chromosome_3357261_1_0_1_0_0_3:0:0_0:0:0_166dd/1
GAAAGCCTCACCTTGATTCGCAACAAAAAGAATCCGCTCTGATACTCCGTACGCTCTCCTGGGGGAGGGCGTATTCACTCCTTTTACCCTCACAGTTTAAGATTTTCCTGCTTTCAAGATATATAACGTCGGTTTATAAACAGACTATTA
+
45222120222224244142425124222471224063222326222221222/231521124524202222223220231123422215/72/13112335/-2224224142223021423323021..3731235122003/22521
@Chromosome_4989823_1_0_1_0_0_4:0:0_0:0:0_166de/1
GTTCTTCAACCGTTTCGGCAGTCTTATCAACGCTGTCATCAAACTTGATAGAGAACGTGGTATGGGTCGTCTTGTATTTGTCATACTGCCCAATCTCACCAATCGAAAATGCTCCTTTTGGCAAAGGTGCAAGCAGGTCTCTGGGAACGG
+
44227540/02331332526.7253.0542/223021143222222604254173246632.13527223522131466422632345413443274122500/2012525432153201221622222433251234224630234221
@rand_0_0_0_0_1_1_0:0:0_0:0:0_11d7/1
GAGTCGTCGTTCCATGGGCAGCCTCTTTGATGCATACCAGGCCTTTCTGCTTGACGTGCAGCCGCTTTCTCAGTTGACACGGAGTCAGTTGCCGAATCACCACTTATCATTATACCTCCGGGTAGCTTCTCAACCGTAGAGTCAAGTGAG
+
2132242324125223222224027122/1132220125550331423/021-0223221333142/22434022242232213512145541402261332422210523243023222122432424322346024433314223222
@Chromosome_4807829_1_0_1_0_0_0:0:0_0:0:0_166e0/1
TTGGCGTCAATGCGATTAACAGACACCCTTATTCTATTGCCACTCAGGTATGATGGGCAGAATATTGCCTCTGCCCGCCAGAAAAAGTCAGCGCATTCCACCGTACGCCAGCGTCACTTCCTTCGCCGCTTTAATCACCATCGCGCCAAA
+
521455232013222/21232723236252422402052332202-25545/54235533206232146211152224313336222230143272./3021122242525123252337523223235561332203221232111212
@Chromosome_6751_1_1_0_0_0_4:0:0_0:0:0_166e1/1
TGTTTGCCTTCAGCTCCATCGTTGCCAACTACATTTATGCCGAAAACAATCTTTTCTTTTTACACCTGAACAACCCTAAAGGGATCTGGTGTTTGCGGATCTGCACCTACGCAACGGTCATCGGCGGCACCTTGCTAAGCCTTCCGCTGA
+
242321331226214124524322253323232442216/3321242326332542122324121013126160//252252/33245044203022222/2142442253812230211014454323020420222322411142222
@Chromosome_4261600_1_1_0_0_0_4:0:0_0:0:0_166e2/1
AGTTACCGCCTCACTACCATATTTATTGCCGTCGGGCAGAAGGCGCTGTCTTCGCCGAATATCATTCATATCGCCGCTCCGCATCTTGAGGCACTGAACATCGCCACCGGTGAAACCATTAACTTCTCCAGCCGCGAAGACGATCACGCT
+
24341022222/332113/12152/32222241545524145306414232222074302332.31345402424322124512422314524224422/5/3222422/2322104222428724131214312323112242502114
@Chromosome_4040326_1_0_1_0_0_1:0:0_0:0:0_166e3/1
GATTCAACTCAATACGATGCCGGAACTGGAACAGCATCGCGCACAGCGTATTCTGCGAGAAATCAATCAACATCATCGGCATAAATTCGCCCATTTCGATGAGAATTTCGTTGAACGTCTGCTAAATCATCCGGAAGTGCCAGAACTGAT
+
5225024243313022353102223145433335223242525440223323514302302303022325161315242222212353030.3422521131204213521112052222/21220222212232223534313262741
@Chromosome_2313228_1_0_1_0_0_2:0:0_0:0:0_166e4/1
TCATCAATCCTGAAGCAGGTTGTCGCGTAGAAAGAGGCGCAGATGACATCGACTCACCGCGATGATTTAGCGTAATTCCTACACTACTTGCCTGCCACATCCCCTCCCCGGGGGCTTGCACCAGCAGCGGAAACAAGAATATTGCTAATA
+
143211322316221032732320.225/0203340223233131312222.210332222213211362212/253225225653522223022042233360112202202230234627221224221212/062310521261521
@Chromosome_1328163_1_0_1_0_0_4:0:0_0:0:0_166e5/1
CACTCCGCTGTTGGTGCGCCAGGCGCGGTGAACATAAGAAGAAAAGATAAGCACACTAATTATGCGCCCGACTTCCAGGGGGCGCAATCTAGAGAGCTGTTATCGCTAAATCAGGGGGATTTGCTGTGGTAATGCCGGATGCCATTCTAA
+
12165024/22283.4218243401224323422525522415234422321514523313335234/22421222254314523224122-23036224223241236/32232322245432212/4413/2242241411-23520/
@Chromosome_4688371_1_0_1_0_0_5:0:0_0:0:0_166e6/1
TGCCACTGCCAGGTGGTTTGCGCGGGCATGAATACCTGGCGCCTCGGGTAACGGAAAGCGAACTGGTACAACGCAGCCCATTTATGATGCTGGCAGAAGATGTCGCTGAGGCGCGGGAACATATGGGAACCTACGGGCTGGCGATGGTAC
+
22232032021/3124.12/42342123221232122.14.2460122202-4343213022302423220622422062437/222324213/2/22136022312/2261225214242324222348223//-310024/2623251
@rand_0_0_0_0_1_1_0:0:0_0:0:0_11d8/1
AGAAGCGCAGCTTATGCTAGTTATCTCTCAGGCCTTCCAGCCTTGGGGCTCTCAGCCTTGATCGGGCGAGTGGCACGTAAAGCCTTTGTCTCTAATTAATTAATTAGTGGCCGAGACTATGATATCCGTTGGGCTGAACTTACCGAAGGG
+
5222244324452224012252422342522221223225126222222424002443440222521224243234233233141122220442241432-532/1582431232032352132323315-112213/0012/1244333
@Chromosome_5254376_1_0_1_0_0_5:0:0_0:0:0_166e8/1
TGAAAGTGAATTATTTGAACCAGATCGCATTACAGTGATGCTAACTTGTAAGTAGATATCCCTAATTGTGGTGTATATCGAAGTGTGTTGCGGAGTATATGTTAGAATACTAACAAACTCGCAAGGTGAATTTTATTGGCGACAAGCCAG
+
333255333162/2242344/1011420232642210524032523427241312/333/24322222321235244312033522224225534243234402252223222122222/23141221173432.220434144333224
@Chromosome_4118512_1_0_1_0_0_1:0:0_0:0:0_166e9/1
TCACTCCAGGAACCAGGTGATTGTGTTACCACGCTGCTCCTGATTTATGAATAATTATAAAAAACCGCCTCTGTTTATCGCGTGACTGAATGATGACAATTTTGTCACCTTCCAGGTTTCTCCTGAACAACGGGATTAATCCATTAACAG
+
26324161222243250222024324022245362223332134542/321310/2322438453363532210222224432132.24002444732200121123232/4.82442.3224202133424203222523143244522
@Chromosome_3885669_1_1_0_0_0_5:0:0_0:0:0_166ea/1
TCCATAAGTATCAACATGCGTCGACCGATAGTTAAGTCAAAACCGACGCCAAAAGCGCCGGTTTTTTCATGGCTAGACTTACCGAAGCACGGCAGAACTCGCCGCGAAACGTGACGGTGGCAACAGATGAATATTTATACCTTTGATTTT
+
321054241242642322.42421132305422-6122224422224222422323124212232120122324014/242/2431200321/62222123232353562252223422232523223122/712052242.51324262
@Chromosome_3884373_1_1_0_0_0_3:1:0_0:0:0_166eb/1
ACCAGATTCTTCAATGGACTGGAGGTAGTTGGTACACCCAGTTCAGCTGGCACGCAGTAAACCATTTCCATTTTGGCATTGCGTGAACGTACAGCACCAAACTTGGTCAACATCCGCGAGACTTTAGACTGATTAATATTTTCAAAGCCT
+
50202322/23253042628/512321422/10133232333322352143423222135665222322852/23232223422412212322532/225324303611/452124022023161122.542234322024433552234
@Chromosome_3009934_1_0_1_0_0_5:0:0_0:0:0_166ec/1
GTCGACTGGCAGATGCCGGCAACCGTGCTAATCAGATGCGCCCGATGGTGGTGCAGTCGTCGGAAGATTTCTATCTTGCGAAAGCGCGCACACTGGGGATCTATAATTCCGGCCGTAACCAGCTCACCAGTGATTTGCTGGATGAATGGG
+
2323462322/21253126/2321542222204212232341424432225343232524115451222253213234123322251751223252220143--35262312343253232/60251522522/2223112411123222
@Chromosome_3961388_1_0_1_0_0_2:0:0_0:0:0_166ed/1
TTGATGCCCAGTTTTTCTTGTTCTTTAAGAGAGTTTTCCATGTAACGACACAGCGAAGCACCCAGTGCATAAGCTGATTTCTGATCGTCATTTTTGATCGCTGCTTTGCTGTCAGCAGTTGTAGCAGGTTTTGCAGCTTCAGCAGCAAAA
+
032224334221/540323113425552223262251332516323455432442225422210121200422324322224505122261221433222424025243135/2217222545621212333012422343225503217
@Chromosome_4587285_1_1_0_0_0_4:0:0_0:0:0_166ee/1
CCCATCGCATTGAGTTTGTGGCGCTCGATATCCTGCAACTGCGCCTGCGGCTTCTCTTCCAGTCAACGGCGCAGCCACGCCATATCAGCCGGATCGTAAAACCGCATCACTTCCGCAGGCAGGCCATCACGCCCGGCGCGACCGGTTTCC
+
25/22401122216/41205432332242/14341/24022312232213523211341652442153403202331443426545222230213432353..422532312462523002/12301/222242432.205/44232125
@Chromosome_1517145_1_1_0_0_0_2:0:0_0:0:0_166ef/1
TTTCGCCATCAGGACGCGCCCAGGCATTCATCGCCATGCGGATGTGTTCATGCTTGATTTTCATGAATCAACTCCCATCAGCTTTTTCGTAGTAGTTTTATTCCTGCCAATAGTTAAAATTGCACCGTCAGAAAATAATCCGTTTGATGC
+
1441431315271153422354522/23422204.44232/222534423323061512133121.6333342333240142123230222/452222.522042204152164402224202232543332420221242613721242
@Chromosome_1042259_1_0_1_0_0_1:0:0_0:0:0_166f0/1
GTTGCCAGAAAACAGCGGCGTGCGTAAAGCGTTCCAGGACATGGAAGCGGCGCTGCGTGAAAACCGTATGACGCTGGAAGCGATTCGTGTCACCCAGTCGGACCGCGACCTGTTGAAGCATCTGATCAGCGAAGCCACCAACTACGTGGC
+
20.32342422240323203253310233/425205213015202323120564422323124404223/442243240121211221/233320013442266322263622274222223232.25344442222105223512.340
@Chromosome_427018_1_1_0_0_0_2:0:0_0:0:0_166f1/1
ATAATTCATCACACCAATACGTGATCGCAATTCTTCATTCCAGTCAATCATTGATAATAATGTTGCGCGGATTTGTTCGTAGGAATTATGCCCAATGAGCTGCACGTCGCGTCATTCCAGAATTCTATTTTGCCAGGCTAAGCAGTAAAA
+
3221324404221/42442122235222222443/2123155223263122456221012242432144423233243251/26223320251221.622522/2412724323203232211546330142404122222353133122
@rand_0_0_0_0_1_1_0:0:0_0:0:0_11d9/1
AGCCCGTCGGTCCGATCAGCAAGTCCTAGGTCAGGCTACAGTCGACCGGAAAAGAAAATGCCGACGAAGCGCTCAGGTTACAAGGCGCCCTCTCGTTTTGGGTGCCCAATTTAAGTTATTGCTGTCCCGCCCCTAAGAGTAGACGGTTAT
+
2222345432216524325483021231/45022024/24225243122232122542222321283294340220434454233224/1222321262221320124123100222332324322624114230222.22256231125
@Chromosome_2117836_1_0_1_0_0_4:0:0_0:0:0_166f3/1
GCGCTGTTCCAGTTCTCTCGGCTTAACTTTCAACTCCGGATTTTTATACAGCTCAAAAAGTTGTTTCTCGCCTTTCTGTACTACCTGTGCTCGTGCGCCGCCTTTGTAGTATTCGCCCATTTCAATAGCCATCATCTCTTTCTGCTTAAA
+
26422212241222440522122012340033252.0413222113,22452312312448221347523012243244501272405223/20521416041025410422/3022302613185525324131333244222213122
@Chromosome_2994028_1_1_0_0_0_3:0:0_0:0:0_166f4/1
TATATTCAATAAGTTATGTATTGACTGGATTCTGAACGGTACAAAAATGATGGTCAGTAACGTTCAGCAAAAAATGGATTCGACACCCGTGTCGCAGGGGAAAGCGAGAATGTGAGCTTGATCTCGAGAAGTGAGGTATGCTGGCCGCAA
+
/.223421231352245/212323101223222264341202322122441325232612233012525122212533533223/4124312224226233123223263533310530254442243242/23/34242220232/331
@Chromosome_1409679_1_1_0_0_0_0:0:0_0:0:0_166f5/1
CAGGATGTTCAGTCATTTGAATGTATAACATTATAGCTAAACAAATCTAAAACGAAGTGAATAATTTATTGTTTTCACTAAATCTCATTTTGTTTAACATCCATTGAGATTCCTTGCTTTAAATTTTGTTTTATATAAGCAATCGTTTTA
+
30352021534123324133262542233431242202/2142223238113025025411/3233221432533134132422223/320142234234.5243265242233143422213142442231147203531334412260
@Chromosome_2915127_1_1_0_0_0_3:0:0_0:0:0_166f6/1
CGCTCACTTGCTTTTGGAGAAGCTGAGTATATCGTCTGGGTTCACTGGCGAGGATTGCGCTGGTTAACTGCAGAAGGAATGCGCTTTGACATGATGGGTTTTCTGCGCGGGCTGGATTGCGGTAAGAACGGTGACACCACTGTAATGATA
+
20/422312302212330320632333554251011342534412222322234222244130212221514242301222354241011222322234112345103305232221-12322324202332351362021243212034
@rand_0_0_0_0_1_1_0:0:0_0:0:0_11da/1
TGCTCTTAGCCGTCTCGATGGAGCCGGGCATCCACCGCACCATGGGCACCGAAGCTCGCACCTGGAGTGGCTTGTCGTACTATGGTCGCCAAATGATAGGCAGTACCAAGGAAATGCAGGCAGCAGACATCGTGCGTAGTTCGATGAGAT
+
20220432.56322224433153.333426133423522.422232222414232.33244/42520323322625420425422302223412313330314331222223420136422335221.22251222/3/32230151414
@rand_0_0_0_0_1_1_0:0:0_0:0:0_11db/1
GAAGATCCAGAGGTAACTCGTGGTACGGGCACGGCGGACACGCCCTGCTTGGATCTTACAAAACAGTAGGCCCACGCGTTGCCGTACTCTTATACCAAACGTAACCGCAAGTTTCTGAGCCCCCGGGCATAGGCCTTGTACATGGGCAAC
+
3/1420421313226102222521215422222132134233326534262522354252002/44205131303333144421550361646022123052332434233121211124212131/25142106332312232234234
@Chromosome_4074518_1_1_0_0_0_2:0:0_0:0:0_166f9/1
TAGTTTTCAACGGAATGTCAGGCTGCGGCGTGCTGGGCTGATTCCGCATGTCGCCGTTTCTCCTCTCCGTCAGCATATGCTGCTGATTCAACGAACTATCCGGATTACGGTTGCTGTTTAACATCCCGCCGTTGGTGTTGGGCAGCATTT
+
12612223510350523231236225333264234243/23236112242262.233211401222224242132321132202520/22142335522402412234506227152143522/04442120244322222/14220432
@Chromosome_932368_1_1_0_0_0_1:1:0_0:0:0_166fa/1
CATATGCCGCCAGCGGGCGGATGAAGACTTCGCCCGTGCCGGTACAAGAAACCGCCACACTGGCGTTATTGGCGTAGCATCCGGCACCCACTAAGGGACTATCGCCAACTCGACCGGGTAATTTATTGGTCATTCCGCCTGTGGACGTGG
+
.221563132231544140302333340251204202312412211222/23652242541222222/222222322342035233252022022/25247223262032324/34.242225437032220022232223101041420
@Chromosome_198289_1_1_0_0_0_3:0:0_0:0:0_166fb/1
GACGACATCTACCTGGTCCGGGCTACCCGGAACACGTTGGGTACCGGTATCGACACTTTCAAAGAAGCCTAGACGATTCAGACGCTCCTTACCCTGATCGACCAGATCGCTTCCCAGCCATGCACCTTCCATCTGACGCATTTCGCGACG
+
042532332205213515342222512422241243231432121223042300453122.542303/012222420343433224221242311016235542224554151264322142322120232441.122320264122242
@Chromosome_2864305_1_0_1_0_0_2:0:0_0:0:0_166fc/1
TGCTCTGTTCATCAAGTTGTTAACCGTTTCCTGAGCGATATTACTTGGCATCTGCTGCATGGCCTGACTGCCGCCTGTAACCTCCTGAATATCTGCACTGGCTTGCTGTAGTAATGCAGCCAATGCCTGATTCATAACCGCAGGCTGTGT
+
225042233302224233212373212712/235222446441326654042235372422524625232422232/2215245243327441223541322435321522125212371144222342323512233342350264342
@Chromosome_3513951_1_0_1_0_0_2:0:0_0:0:0_166fd/1
ACTGGAAAATCGGGAGAATGAAACCCGGCGTTCATTATTCGAGAATTTTGACGTTGATGTGGTCCGCAATCTGAAAACCCGACGTACAACCACCCTCGCGCAGTTAAACGGTTACCAGGAAAATCTGTTGCTGCTGGCGGAAATGTTTCT
+
03332222150217222320218232/22343132201/4512133123442230223422515221242302022425341304242422233122333143171272214021212651221314023526132222123212//222
@Chromosome_385170_1_1_0_0_0_4:0:0_0:0:0_166fe/1
GAGCTTCGCTGCGTACTGGTAGTAGTTGATGCTTTCGTACAGCCCGTTGCGGGTTTGCATGGTATCAATGACGCTTTTCTGCGTGCCTTCCTGGCGCAGGACGTTGTAGACATTCTCAGCGGCGCGGTTCATGGCGCGGAACGCTGAAAG
+
/324221462222422214222335512120403222451122547220422320521153035425622225102212243026244.2121224256-/23224214243/2/2034344200362313334/222412/21215334
@Chromosome_1397257_1_1_0_0_0_3:0:0_0:0:0_166ff/1
GCATGTTCTGCTGCGCCCGGAAGACTTACGTGTTGAAGAGATTAACGACGATAACCACGCTGAAGGGCTGATTGGTTACGTTCGTGAGCATAACTACAAAGGCATGACGCTGGAGTCGGTTGTTGAACTGGAAAATGGCAAGATGGTGTT
+
52221223221475211.2125434251221221.54253/242.21222312222123322142022313302220324422412353432/632125326222222021343274252245324/42222232323342223133212
@Chromosome_429189_1_0_1_0_0_2:0:0_0:0:0_16700/1
AGTCACTATCGAACAATTTTACCGCGAAGTGGGCGTCTTTCTGGGGATTGCGCTGATCGCTGTTGTGATCAGTGTGCTGAACATCTTCTTTGTCAGTCACTACGTGTTCCGCTGGCGTACGGCGATGAACGAATATTACATGGCGAACTG
+
42652110127/242522245/321253152322222333134332.120/12112441123342253221322166/2341.323225404.2/3/24020224212233226153302512424220322351224024214353422
@Chromosome_4132990_1_0_1_0_0_3:0:0_0:0:0_16701/1
CATATGCCCCAGATGCTGAGACACAGGGCCCCCATCATGACCAGGAAACGGTTGGCGACAGAGCGCCGGATAATCCATTCAATCATCGTCGTCTCCTCAGTGCCCTGAATGCATATTTACAGGCTGGTCAGACATTGCTGGAATACTGCT
+
2132304222440054111152224222642220142661352354422522423/03222222143323/552511242242512652520523322225244222225/424252323244533522501133213343433232623
@Chromosome_4319619_1_1_0_0_0_0:0:0_0:0:0_16702/1
CACCACAATTATCACTGCATATTTTGACATTGGTAGAGGGGATTGGACTGCTAATAAAGGGTTCCGTGAAAAACTAGCTCGTTCAGTTGATGTTTATTTTAGTTACTTTGAGCGTCTGGCCGCACTTGAAAATGAGATGATTATTTTCAC
+
4322123520333523-22022413253/322456133032505052144005.242123/65434253/2214/222142/6021321622/185245/33222/1.4/3/4307322525436222231143216634/442432204
@Chromosome_3713069_1_0_1_0_0_3:0:0_0:0:0_16703/1
GATTAATCGGTAGGCCGGATCTGGCGTTTCGCCGCACCCGGCACTAGTCCCTCTGCACAAATGCCACCTTTTCGGTGGCGTTTTTATCGCCCACGCACTACCAGCGCCTGGTCCAGCTCGCGATATGCTTCAACCAGTTTCTCTAGTGAA
+
0342225121222/5.25333/0444102322623122512122023.50044243260054627212/3022123430231.1224246205121022224403524203532264230333/4412413-613012524031255414
@Chromosome_5009036_1_0_1_0_0_2:0:0_0:0:0_16704/1
GGCTCCTTACCAGTACAGGGCAACAAACAGGATTACGATGGTGGCAACCACAGTTACCGCCCAGAGACTTTCGATAATTGGCTCTGGTCCCATTTTTTCGTCTTTTACAATGATATTGGCCGCTTTCGGTTCCAGTTCAAACCAGGTTTT
+
401402224736.52420504014235221161/02333312322205244/2012142264223232422/32413221222257222155022220601503334263522233613212223233321133/024225212153380
@Chromosome_3682716_1_0_1_0_0_3:0:0_0:0:0_16705/1
GCCGGAATTATGGTGGCGCTCTCGGTTGATGAATTAATGCCGCTCGCCAAAGAGATTGACCCTAATATTAACCCCAGCTATGGCGCACTATGTGGAATGTCAGTGATGGGATTCAGTTTAGTGCTGCTACAAACGGCGGGAATTGGTTAA
+
4155127302234762225232325430/28122213/212123213322522424413412240353356022134623.4131120/13000240422142120542031333244434/522-121222032252205246302323
@Chromosome_1374752_1_0_1_0_0_1:0:0_0:0:0_16706/1
TCACCGTAGCGGCAAAAATTGCTGAGCAAGAAGGTATTGCCGAAGATGGCTATCGTCTGATCATGAATACCAACCGCCATGGCGGACAAGAGGTTTACCACAGCCATATGCACTTGTTGGGTGGCCGTCCGCTGGGACCAATGCTGGCGC
+
3/21022222234.25221273252320222322/222222223224215323223622222011534041222321232503213311//352414237422463154344124632242.332-2212042222504122226/142/
@Chromosome_620139_1_0_1_0_0_2:1:0_0:0:0_16707/1
TGCGGCAGGTTTTACCTGGTTTGCAAAGGCTGAACCACCCGCAGAAAAAACGTCGGCCGCAGGCCGTAAAATCTTATTCTGGTACGACCCGATGTACCCCAATACGCGGTTCGATAAACCAGGTAAATCGCCGTTTATGGATATGGATCT
+
0222152523244472321.1640212522221115224/222222525121223214233442212204623/13251//442443750-6522233242533522324/024322136322222313124124534722233141274
@Chromosome_1793585_1_0_1_0_0_5:0:0_0:0:0_16708/1
TAAGGTCTTGTGGAATGCTGATATCGGCTGCATCAAGAGCTGTCGGGTAGAAATCCATTGCGGAAAACAGCTTGTCAGAATGACCGGGTTGAAGTTTTCCTTTCCACCACATAAACATTGGGGTGTGAGTACCGCTAGGATAGGTCTGAC
+
2223124330253042622362125.615324645426311/224454020053413435221424224.2413421123132222221421220/2220422133223420222271023014305221222375224/5142415232
@Chromosome_2138125_1_0_1_0_0_3:0:0_0:0:0_16709/1
ATCCACCGACGCTGGCAGTAATTAGCTAGCAGTGGTTAACTCAGGGCGACGCGGATCAACAAACGAAAGGCGCACTCGCCAGTCTGATGCTGATGCTGTTACTCGCCGCCTACGTTTTGCTGAGCTATCTGCTATGGCGCAGCTGACGGC
+
0335622542512/4.32450/0023722210323224322212631232212-3443203202323/42202242223523.2413121121215224213222224042333415424/11419436214212/65232225222224
@Chromosome_3095458_1_1_0_0_0_4:0:0_0:0:0_1670a/1
GGCGAGCAGCTCTATTGGCGACGTTGAGCTGGTAATTTTTGTCGTTGAAAGCACCCGCTGGACGCCGGACGACGAAATGGTGCTCAACAAACTGCGCGATGTCACAGCGCCGGTGATCCTCGCGGTGAACAAAGTGGATAACGTGCAGGA
+
/1242253233412144350352112250122422202-35124234331222042442243332222322320244/33252233722501260352322332/42234/22343232/222351522132333231232227352322
@Chromosome_426283_1_1_0_0_0_1:0:0_0:0:0_1670b/1
ATCGATGGAATCACCGTTCACATCGTTATCGTTGTTAGAGTCGTCGTAGACATAAGCCAGTTTGAAGTACGGAGTCAGAGCCTGGTCTTCGCTGTAGGTGAAGGTATAACCTGCATCTACACCCAGTTCATAACGCATGCTGTCGTAAGA
+
231/22222220024223525/502333412322234153142224202155325/24263330-422644/13223327222421471305130444/442425422140353312433032342312352222/21112346253225
@Chromosome_1205609_1_1_0_0_0_2:0:0_0:0:0_1670c/1
TTAACACACCATTTACATTAAATTTTAGTGCTCAGCGACACTATTTTTCATCAGGTTGCACTCTCTCACATTTTTTGCGGTTGTACCTTTCAAAAATGTTAACTGCCGCACAGAAAAAGTCTGAGTTATTTTTTTAATCCCTGTCATATC
+
4400/023351442001123333222/3202333224122420223.452623361001130334/2221622224/32121025322124232312221242514354212033522302122123.3232242422232222343121
@Chromosome_997435_1_1_0_0_0_3:0:0_0:0:0_1670d/1
TAAACATGGTATTTACATGCATGGTTATGCGCATATAAGAATACTGTTTTTTTTCTTCCTCGAATGTTTTCGCCAAACACCAGGGGATTGTCAAAGCATAACATCTATTTTTAGTACAACATGCCAGATATTCATTAACAGGGGCGTTTA
+
2222241362222242324212352032514322232223235542232/44014264/345662242203134222004144124.3155121073343236020242422.42244/25255024310-1/32344411053232332
@Chromosome_3940689_1_0_1_0_0_2:1:0_0:0:0_1670e/1
CAGAGCCAACAGGTTTTCACCGGTGTTGCCTTTCAGACGTGCTGCTTTTTTGTAGTAGTTACGGAAATGACGCTCCAGCACACCATAGATACGGCGAACTTTTTGCTTTTCACGGAACTGCACACCATAGTCAGACAGACGCGGTTTACG
+
001404/132311282303227.21141326.347153403244422302101324122354242222152122321254201344221364260312333325220/222434031/122333522/3562403532423231421424
@Chromosome_5177944_1_0_1_0_0_1:0:0_0:0:0_1670f/1
TTTTTGTTGTGTTCAGCTATGAGTCGAACGAGAAGGGTAAAAAGGACAATCGAAATAAGAATTATTTTCCTTACAGTGGTGAAATGTTTATCCAGTACCGCGTAATAGACTGAATTTTAACGGGAACCGTTTGCGCGATAACGTTCAGGA
+
34534151125332513642322221323231/2423124321226323202222223223314125422226324034213061161/4422312513033353124522/55/2032260212/251062321/21222227134024
@Chromosome_495865_1_0_1_0_0_3:0:0_0:0:0_16710/1
CCGTTAAAGAGCCTGCTGCCCGTACTGGCCGCAACCCGCAGACCGGTAAAGAGATCACCATCGCTGCTGCTATAGTACCGAGCTTCCGTGCAGGTAAAGGACTGAAAGACGCGGTAAACTAAGCGTTGTCCCCGGTGGGGATGTGACGAA
+
2425322510323024224232421321423262221/1102154/03/13252304120220440262224233162311143413532262222/0354/33204322232253824061202334331623444321142522002/
@Chromosome_1726295_1_0_1_0_0_1:0:0_0:0:0_16711/1
TTGAGAATAAAATGGTGGAATTATAACTACTCAGATCTTCCGGATAATAACAAGAGTGATGATATAAATTATTTTGTTGAAGAGATGAATCGATTGATATCAGATGGAAATATTCAAGAGAGGGACTATAAAAAATTCAATCTTTCTGAG
+
512224232245422262112326234220424523122/22301302602220143/215/220222/1512121350424202222/23422112402520323322232132202322701632222253.125//40412133342
@Chromosome_1362725_1_1_0_0_0_6:0:0_0:0:0_16712/1
ACCGCAAAAACGACCTGACCTTCTACAGCTTCTTCACACGCTTTCGCAATAGACGCATCATCCAGAACGATTATTGCCGCCATAGCGCCCGTGCCTTCTGGTACGGATTCTTGCATGAACTTGCCGCGCATCTCAACCAGACGCACCGCA
+
1256325401222316152102243427134.35630553128131232232224/1/.2362330422221/301104423365242121.042241252212412322642041.1022230252230322202232/4241424431
@Chromosome_3802123_1_1_0_0_0_4:0:0_0:0:0_16713/1
CCGGTATGACCGTTGATTTCAAAACCCTGAACCGGGCGCATTTGTGAGAAATGATTTGCCAGCGACTAGGCATCGACGCCCATCGCATACATGCGAGCCACTGAATAATCGTTATTCACCGCGCTGAGTGCCTGCTGCATTAACGGTAGA
+
750322530353304342442330411223221132402350222342222/52332432257421223423454213131235/2136332253260224232232514313322422233241316232422451524432231/112
@Chromosome_60295_1_1_0_0_0_2:1:0_0:0:0_16714/1
ATAACACGGCAAGAGTGGTGTTAAAACCGATTACCGGGCGATCGCATCAATTGCGTGTGCATATGCTGGCGCTGGGGCATCCGATTCTCGGCGATCGTTTTTATGCATCACCAGAAGCGAGCGCGATGGCACGGCGTTTGTTGCTACATG
+
325154754320/033232435224241122632.5161120222221004412323265332831234223222/5420325323175553122422413/2332/232132422205144/552251334221422323002432303
@Chromosome_2005527_1_1_0_0_0_3:0:0_0:0:0_16715/1
ACAGTGTCACTTCAAAGAACAGTGCCAACGCAATCGGCAAACCGAGTAGAATCAGTCGTTTCATAACCGCAGGATCGGGTTTCGCGGTGCCTTTTTCGTTACGAATATCGCGCATTGAGCGGGCGCGTTTAATGTAAGAAACCATGGCAA
+
31315331.4155515040633-22204220233322232623214431120352002232643403221142242021111252123422644222232242412123235323120123224233/12021/4/221/3432152342
@Chromosome_4371351_1_1_0_0_0_4:0:0_0:0:0_16716/1
GTGCTCGGCGTGGCAAGACTCGCAGCGAACCCTTAGAAAGCCATGCTCCAGCCGCCCGCATTGGAGAAATTCTTCAAATTCCCGTTTCACATAGCCCGGCAATTCCTTTCCCTCCTCTGCCATAAGGGGGCTGACGCTCAGTGGAACGAA
+
53212224143133243322221122/42204/022434245123220022211204/262253554241223140262222254/0522225332303/61423254232222202221418262230/23214333532230251324
@Chromosome_3027123_1_1_0_0_0_5:0:0_0:0:0_16717/1
CCCCGCCCTTCGGGGATAGCAAGCATTTTTTGCAAAAAGGGGTAGATACAATCGGCTACGCCCTGTATAATGCCGCGGCAATATTTATTAACCACTCTGGTCGAGATATCGCCCATGCTACGTATCGCTAAAGAAGCTCTGACGTTTGAC
+
12372.2442463242223222/3332.02322513534312231322623252.12122034421121231222322513221023/124422324422/35232320513222222213-/116222233222433332132262212
@rand_0_0_0_0_1_1_0:0:0_0:0:0_11dc/1
CCAAATAAGCACTGAGGAGTTAAACAAATCTGCTGGCCGTTAAGCCTAGGACGCGTCAAACTCAGCAGGCAGGTTCTTCGAGACTATAGCGGCATTCACCGTGCAAGAGGGCTGCCGGCAGTGGATATGCTGGGTTATCGAACGGCGTCA
+
143630.1132322552321323322344/4431/2425223402223120422234225515202522/23717122223222411611262523234223421230314-32028233342222522332363/22454232231222
@Chromosome_1963485_1_1_0_0_0_0:0:0_0:0:0_16719/1
TGGGCAGCCGGCATTGAGACGGACAAAACCACGACCTTCTTCACCATAGGTATACCCCGGCATGATCGCGACTTTTTCTTGCTCGATAAGCGCTTTTTGCAACGCGTTGTCGTCAATATTCAACAGACGTAGATCAAGCCAGGCCAGATA
+
2247/02231012313422314252422431/3120230113311233223421222/302232403/0323.12045127322320222223311/221423123533120145324452344232242553302241220.2242114
@Chromosome_3694900_1_0_1_0_0_3:0:0_0:0:0_1671a/1
CACATCACCAACCACCATCACTCCTGCACGTTCAAGCTCTGGCAGCTTTACTTTCATTCCTGTCTCCTGAGAGATTCAAAATTTGCGCGCGATAATACCATACTTCATGCTTCCACCAGCCACTTCTGCCAGCTTGCCCGCACCAGTTCA
+
2462635513244402212522631222423210221124456541254424314122521203042432411423312212543312632/522244025324112024330224031412.242612220242432371366243307
@Chromosome_5132985_1_1_0_0_0_3:0:0_0:0:0_1671b/1
GGTGGTGGATAACCTGTTCTGGCAACGGAACGCCCAGCAGTTACACCTTCCTCACGACAAATCGCTGTGGCCCACTGAACAATACGTCGGCTGGCATCGTAAACAGAGCTTCAAAGCCTGAGACCCTGAGCTTCGCAGGTATCATCGATT
+
25320424216/2242413323023042223201223702344242203232022343212132223161145224360322232214221272644402132/3/3/53/212432/221421244223/5242205447222321232
@Chromosome_2265015_1_1_0_0_0_3:0:0_0:0:0_1671c/1
AACGGTGGGGGACGATGCCGGGAAGGTGGAAAAAGCCTTTGAAGGGATTGCAGCAGATCCGGTGAACGCGCTGGCCTGCCTGAATCAGCAGTATAACTTCCTGAGCGTTTCCCAGTTACGCCATATTGATGAGCTTGAGCGCACGAAAGG
+
32222044324234033320352254033622/2325022212220223213202232235272314422433722241223122522232223226332222240712445252542362322124223034522221343411.2060
@Chromosome_4403649_1_1_0_0_0_4:0:0_0:0:0_1671d/1
TTCAGGGTGTACAGATTCCAGATACCACCGCAGTAGTTTTCGCAAAGACGGTCCATCCAGCGGAAGACACGGTGTTCCAGGGTGACCCACTGTGGAATGAGGCTAAAATGCTGCGGCCAGAAGCTGATGCGCTGTTCATCATGGACAATG
+
126442264233426444244222212724650202322323223/2213.2022422532322222433122422223142601227142264224442224112230322116524412/124213232332/242421332232222
@Chromosome_1145140_1_1_0_0_0_2:0:0_0:0:0_1671e/1
GGAAGAATGTAACTGCCCTGTATGTCAGCTTTCCCGACAAATTAATTTAATGCATTAACCGGAATCAGGAGTTCCGCCCTGAACGCATACCTCACCTGCGACCGCATAGAGGAGCGTCGCTGGATTAATCAGCAAATGCAGGATGAAAAG
+
45.6222122232302032302022223420313332153242221224221132344322.2424623434243222214522331202264321322327226.436232212223222345134332243232410322233/3122
@Chromosome_4937948_1_1_0_0_0_2:0:0_0:0:0_1671f/1
TGGATGTGAAATCCATCCAGTTTGACTCCGCGTGGGTGCCTTACACCAACTTCTCACCGATTTACGAAGGTAAATGCGGTATGAGCGGTGGCCGTGTAGAAGGGAAAGTGATTTACGAAACCCAGTACACTCACAAACTGCTGGCGGCGT
+
22330221430222522424432212262/132245342/2.550/22341123233411/3126220442222423326222322433231/221331625263122222342221226235252/42401232223233211222023
@Chromosome_2162647_1_1_0_0_0_3:0:0_0:0:0_16720/1
CGAGATCAAGTTTAGGACAAAATTTTGCCCGTTGGTGTTAATGTTTTGTTAGAATCATTCACGTAATGTGAGCACGATTAAAGTGAGATGTGAGCAAATGGCTAATAAACCTGCGGCAGAAGAACTGAAAAAAAATTTGTCCGAGATGCA
+
31221234312233223/424342242/5351221/1225462680622221522022441267111220451223212024242052422/344220213222332454221203241/42412/011024404323324152522221
@Chromosome_3524022_1_1_0_0_0_2:0:0_0:0:0_16721/1
TATACAGCATCTGCGACGGTCGCATAGCCTTCGCCATGGCAGGCGTCATACCCGCAAAGGCGAAAGAGGTACGATTAACATAGTGAACGGAACACCTATTCACGAACGTTCCCGAAATATCGATAACAGATGCTCTCTGGGGCATTGGGA
+
0624,.3261312222522242225243-421421.1621422230/112224120632224.222730202551214444213221023248124222731243224212225212215124523223332226023422332/22223
@rand_0_0_0_0_1_1_0:0:0_0:0:0_11dd/1
GGCCGGCTTGGGTGATTTGGGAAGGCCCGATTAATGAGTTATTCGCAAAACCACGAGTAATATGATACAACTCAGCTGTGAGGTTAAGATACGTTCACGGAACATTTGAAGCCCGGAGGACCCGAACTTTCCTTAACCGGCACCTCGCCT
+
2544122041234.62302226/23322317/43122222324222/35233302430/221.2045/2226321244331321522311202424253335305407022522/30223322631/22202220423443212423451
@Chromosome_396427_1_0_1_0_0_0:0:0_0:0:0_16723/1
TTATAATTTAAACTGACGATTCAACTTTATAATCTTTGAAATAATAGTGCTTATCCCGGTCGTTTATTTCGCGAATAACCCGACAAGGAACGCCAGCCGCCACGACGTTTGGTGGAATGTCTTTTGTGACGATACTACCCGCGCCAATAA
+
25122233212142100124104211/140523512125/454120/231313223222212325230121043332203462240622333241132432223440451520122323.24312002432233721354/205632249
@Chromosome_1927114_1_1_0_0_0_5:0:0_0:0:0_16724/1
CCCATCAGCAACAAACCCGCCGCCAGTCCGCCGAGCGCCGGAGTTAGCAACCGTCGCCCGGGGGAAAGGTTTGTCGCTGAATTGACCAGACTGCCGGAGTCATTATTGATGAACAACCACTCCAGTAGGAACATCGCATGACGAAACCCG
+
23/2/13203454311451122253242215722204201023224422221323304222221242124203441123223822423622205522/1824/2212322002035551.223805221122244323222232461.35
@Chromosome_4547272_1_1_0_0_0_4:0:0_0:0:0_16725/1
CCGGCTCTCTGACGTTCGGGTTGAGATTCACCTGATAGACAATCTGGATGTCCTGGTGCGTGGTGGCGATGTCTGCCAGCGCGTGGCAGATTTCTTCAAAGCCACGACCGAAACTATCACACCTGTGACCGGTCACCAGAATCATCTTTT
+
2532536225222053/2343421234022421421224222111035303/221434324651221224/25522545211302/3132./4426252022722213223212220353524201202421113131203022241172
@rand_0_0_0_0_1_1_0:0:0_0:0:0_11de/1
GGAATAGTGAAAAGTACAATGTCTGTAGCACGCTATAATATTTGCATTCGTCGCTCATCACCTTAGCTGACTGAGACCTGTAAAGCTGCGGGGCTATTGGTATATGAGGTGGAAGTAGTATACCTCAGACCTGCGGCGCAGCCCCGGGGT
+
253232132452220162121311322233231/31202431443023335233132/2212022220.211/42335232121222243421521232234133525032315423042/3004142214514/351102332.23322
@Chromosome_3816885_1_0_1_0_0_5:0:0_0:0:0_16727/1
CGCACACGGAAGCCATAGACGAAGAACCGTTGGATTCGGTGATTTCAGACACTACACGTACGGTGTACGGTAATTCGTCCATATCCGGCATGACTGCCAGCACGCCGCGCTTCGCCAGACGCCCGTGACCAATTTCACGCCGCTTCGGAG
+
32521251441524214133303425242223110/222222122/1325052/623202312422342225226223020324534653422422223242023152224525051230247412120212233232.20302100222
@Chromosome_2021838_1_1_0_0_0_4:0:0_0:0:0_16728/1
AGGTGCAAGATGACTTTTTCCGTCGACAAAGTGCGGGCTGACTTTCCGCTGCTTTCGCGTGAGGTAAACGGTTAGCCGCTGGCTTATCTCGACAGCGCCGCCAGTGGGCAGAAACCAAGCCAGGTGATTGACGCCGAGGCTGAGTTTTAT
+
2345002/043420303354222222442142262113/1242/34222422324801233533300205372/22-324542213322512/2422144304/23222123432322220/2422212630/22312352142242014
@Chromosome_1404692_1_1_0_0_0_3:0:0_0:0:0_16729/1
CTGATGTTTTCTCGTAATCGCCTGACCACTCAGGCAAAACAAATTCTTGCTCATTTAACCCCGGAGTTGTGATGTATGGAATTATCCTCACTGACCGCCGTTTCCCCTGTCGATAGATGCTACGGCGATAAAGTCAGCGCGCTGCGCGGG
+
221323313271232233622133342170152224541520022122/11353112001312252122324044113234552222222224//02242/203026233242502422132123112.42001110/230131223264
@Chromosome_4947318_1_1_0_0_0_5:0:0_0:0:0_1672a/1
GACTTCGGGGGAAAACCGAGTATTTTTAGTCATCCTGTTGACCTCTTTCTCAGGAAGTTTAGTCTCCAGAATTCCCGGGGAGGTTCAGGATTTCCGGCCGCAGTGCAAAAGGAAAACGTATCCACTCCCGTGCCATTCACAACATCGACA
+
2252232330225121221231262122252220141235271403210332423324225125123333210513221342311220311344525.3223212144/42232222-262/6143225-26114221161532323422
@Chromosome_1109775_1_1_0_0_0_4:0:0_0:0:0_1672b/1
TAATAAAGATCACCCAACTTATCGTGCGCTGCTGGAAAAACGCCAGACGCTGGAGCCAGAACGCAAACGCCTGAATAAACGGGTATCGGCAATGCCTTCCACCCAACAGGAAGTGTTGCGTTTAAGTCGTGACGTAAAAGCGGGCCGTGC
+
3113721323021324232/2323354260322423230422221422452222320312422524033224248042/13432232244222221232303274,24436221113224122-254232220/21111.2313252052
@Chromosome_4617038_1_1_0_0_0_1:0:0_0:0:0_1672c/1
GGTTACCTTGTTACGACTTCACCCCAGTCATGAATCACAAAGTGGTAAGCGCCCTGCCGAAGGTTAAGCTACCTACTTCTTTTGCAACCCACTCCCATGGTGTGACGGGCGGTGTGTACAAGGCCCGGGAACGTATTCACCGTGGCATTC
+
41402420222/331341372441223052404550/123322220243252/214611351222123112333/14232122621/112223245224226263222224220343252231427432255002/4.452703122514
@Chromosome_2881771_1_0_1_0_0_3:0:0_0:0:0_1672d/1
ATTTGCAAGCCACCAACACCGGGCACTAACAGGGTCAGTCCTGGTAGATTCATTTTGAACGGTGAAGTTTCAGTTTCTCTTCCTTTAAGTAAGGTTAAGCATAATGTCAGGACGATAATCACCATAGGGACATTGATTAAAAATATCCAA
+
522232273042231431232352232245/323323213244423121242/22141222/431224236224252312222322243/320122315/2257043/2224.25222153222312225451/21432.4143125624
@Chromosome_2014137_1_0_1_0_0_4:0:0_0:0:0_1672e/1
AGCTGCCCGTAGTTACACCATAGGCCGTAGTCATCGAATAAATTCAGAACAACCAGGTTACCAATCACATGACCATCGTCTTTATCTTCAAAATCTTTCGGCCCGTTCGGGAAGATGGTGGTATGGACAAAGTTGGCTACACAAGTATTA
+
25353323-0423222222231132530358342222142230222.32111201322421322402224642222112322023312111203222/6145220532625433222464742116231842213422111204026525
@Chromosome_961096_1_1_0_0_0_2:0:0_0:0:0_1672f/1
TGGGCGCTAATCATCTGCCCACTTTTCAGACGAACGTGATACACCGAAAGATCGCCGAGATAGGCAATGTGTATCACCTCCCACACCGCGAAGTTACAACCATTGGCGGGCGGCTCTTCGCAAAGCATGATTTTTTCCGGGCGCACCGCT
+
0223230332422317113323131243113324405/42240403010222233442211504120302/2024544224/502200.0414514211232223033353/3121225522252214/13232343223053202262/
@Chromosome_1346936_1_1_0_0_0_1:0:0_0:0:0_16730/1
ACACCCGACATCACACGCAAGGTTGTATCTGCCTGCAGTACAGGCCCACGCGTGGCCTGGGTTTCTGCGCTTAAACGAAAAATGCCGTCGTCACCGCGCTGCACTTCGCTGCCCGTGGCTTTCACCAGCTTCAGACGCCCCACTGGCGCA
+
33.32/531423/233232222525320231133223241332232623234230022232223/22204213/521224226333375214460314/300252324124223222024021203/222223212322/5412620323
@rand_0_0_0_0_1_1_0:0:0_0:0:0_11df/1
CGCTCCCAGGCGTAATTATAGGGCTCGGCGCAGAAGTGGGATTGGGAAATTTGAGCGATGCGTTCGCAGTAAGGCTCCTAAGGACTGTAATGCTGAAGCAGCGATAGAACCCTGTATTTTCAGTGGCAGGAGGTTGAACAGGCAAATATG
+
5322244222221753422242532.4333211042212220542234.220/5204132272142122241333153322121132226122112343325725022221221.4254.7/2332222152222231332324232222
@Chromosome_717332_1_1_0_0_0_2:1:0_0:0:0_16732/1
ACAAAAATGAGTCAGGTGATCCTCGATTTACAACTGGCATGTGAAGATAATGCCGGGTTACCGGAAGAGAGCCAGTTTCAAACATGGCTGAATGCGGTGATCCTGTAGTTTCAGGAAGAATCGGAAGTGACTATTCGCGTGGTCGATACC
+
21232422024313224411334341324235422323953002/223.41222323842324532/232024/22/633252.702244352520342425326221343436///215632102222323714522522425126522
@rand_0_0_0_0_1_1_0:0:0_0:0:0_11e0/1
GCACAGTAGTGCCGGTTTTTTCCCCCCCCGATACAGTGTTATGCCTTTTGCCATGGCATTAAGGTGGGGGGACTAAAACCGATGCGATAACTAGCATAAGCTGTGGACGTAACATGCTGCTGAGCTCTAGTCTCTATAGCAATAGCACAC
+
235225222302234634430222142210213223244612/2544322235432401227/213004034522242-2322235214322223223334312221012223252212233232133002322200343/24022-013
@Chromosome_3284541_1_1_0_0_0_2:1:0_0:0:0_16734/1
CTGCGTGAAGTCATGGTGGAAGGGTATCGTCCGTCGATCGCTCGTTTGTATGACGCTGAAGATGGCACCCAACTCTTCACCCATTTTGCCGACGGTGAATGTGTGCTGATCTTTATGGCTGAAGGCAATCCTCGCATTGCGTAGGCGACG
+
233325021125/222522212223220511/2233226342234235051121132222123732/22433432203202/101/33533050342231342322223526012314122120132235242/3142102211226322
@Chromosome_2464400_1_1_0_0_0_3:0:0_0:0:0_16735/1
CAGTTGATCCCGCAGCATCACTTCCATCTGCGGTTGTCCGGACTCATTAGGGCCGGGGGTATCCAGCAGTGTGAGTGTTCCCTGGCATGCGTCCATCCCCACCAGATGGCTGAATTCCACGTCGATCACCGGCAGTTTCTGCACTTCTGC
+
34251215222144024202124110332022231232222741230.222312231042452322714/221401241121212821122056222124242321/2234152/10142/53/5211121122022352436230.511
@Chromosome_2225876_1_1_0_0_0_3:0:0_0:0:0_16736/1
ATAGGTGCGGTAGTGCTGGTGATCATCAGCCTGCTTGCGACTCTGGAACCTTTTTGATGGATTACGAAAATGATGAAAAAAAGTATTCTGGCGTTTCTGTTATTCACCAGTTCAGCAGCGGCGCTGGCTGCACCGCAGGTGATTACCGTC
+
25440325724502020321324472/2/22212242222303313243021133021115221422122212053045122152422242322012210/26.3232234,11121214125132422/20141230222233324222
@Chromosome_1793687_1_0_1_0_0_1:0:0_0:0:0_16737/1
TCCACCACATAAACATTGGGGTGTGAGTACCGCCAGGATAGCTCTGACTCTTATAGCCTTTTTGCGCCCCGTTCAGCGGCAGAGGACCATCGATAACCGCACCATTATCGGAGGTAAAGAGAATAATTGTATTGTCATACTGTCCGTTTT
+
3/211533243435221123545326/2363304142024/202202412222223410/1141220023220223134222332212241264-23223421122522233/3123230202252451122221243224321235221
@Chromosome_2032339_1_1_0_0_0_3:0:0_0:0:0_16738/1
ATGTTGTGTCAGTATCCATTCATTATTGTTGTAACAACGACAATTCCTTTCTGTGGAATGATTAGCAAAGCCGCTCCAGATCGTGTGCATATAATTCAGCGGCTACCGATTGATAGATCTTCCAGTCAAGAAAATTGCCATCAGGGTAGA
+
22324312134322222412222027210522122431500475222322762241225321251522131452041341230244211121340422342520300/5412112112222415/3231252103802422312.50224
@Chromosome_1785969_1_1_0_0_0_1:0:0_0:0:0_16739/1
ACAATGAGCTTGCCGCCAAAAAAGCATTGTCTCCTGCGGCTATCCTGGCGCTGGAAAAAGAGTACGCCAACAAAAAGCTGGCGGCTTACATCTTCCCAGGCAGAAATTTATCGTTAACAGTAGACGCTGAACCACAGGCGGAAATTAGCA
+
13242121222323242123435402/2124232223231422642421012423242426/4212243203232121.24353415323052422534322244230052222224172122.32221132522.121244/4256122
@Chromosome_2909227_1_1_0_0_0_2:0:0_0:0:0_1673a/1
CTGTATCAATGGCGATCCCGATGCTGAAAAAAGAGCATCTGATTCAGTTTGGTGGCGCAGAACCGGTAGATGGTTAACCTATTGCGGTTTACGGTGCCGGAACAGGGCTTGGGGTTGCGCATCTGGTCCATGTCGATAAGCGTTGGGTAA
+
232222231122222025211733633212122322225621.62215521-20423414724422512222222-34232441512222442216335213282222256222223211324323322223533322422533122221
@Chromosome_3720566_1_1_0_0_0_3:1:0_0:0:0_1673b/1
TAGCAGGTAAATGCATTTACTTTAACTGGATCACGAAAATAAACGGCAGCACTGACCGGCAAAAACGATTGCCGGACAGTGTGTTAGGGGATTTAACGGGTCGGGCCGCGCAGTTTTAATTAGCTGGGAACGAAGACTAACAGCGGCAGC
+
23./24222311.0332125311171037/3/22162336222/231226.224222324262436204422233352223,42132122324232522324305231044433022212322313232263433603321222252241
@Chromosome_873196_1_1_0_0_0_2:0:0_0:0:0_1673c/1
GGCGGGTTTGCCAGTTGCAGCAATAATCCGGCGCGATCTTTTACCGTTTCGCCTAAGCCCACAATGCCGCCAGAACAGACTTTGATCCCGGCATCGGGCACTTTTTCCAACGTATCGAGGCGTTCCTGATAAGTGCGGGTGGTGATGATA
+
322354302250343/01221322222412104075232335414212222144521336/403112.22433643302123174421121122214224562724342132/2427051124221510442613432212233122330
@Chromosome_4495857_1_1_0_0_0_3:0:0_0:0:0_1673d/1
TCTCTGCTGTAGAAGCAATCGCTCCAGGCGTTAACGAACGTCAGTCCGTAGATCAGCCGGTACAGACCGGTTATAAAGCCGTTGACTCCATGATCCCAATCGGTCGTGGTCAGCGTGAATTGATCATCGGTGACCGTCAGACAGGTTAAA
+
36/20542223352225042324143325234217522224022434222217332512235421234/24142221642640152225632226211325226212321253134.325032223332101202123412352413162
@Chromosome_4031646_1_0_1_0_0_4:0:0_0:0:0_1673e/1
GCCGCTGGATAAAGTTATTGGCTCCATCAAAGCCGGTGTCGGCGGGACGTTCGGTATCCTTGCCCTGATCATGGGTTTTGGCGCAATGCTGGGCAAAATGCTGCCAGACTGCGGTGGCGAACAACGTATCGCCACCACGCTGATTGCCAA
+
33320244222032233232/4/31225232043242412115251122/620320025222325342312//260312/325112352223/221254330242222132262342242050254320231242222352222222242
@Chromosome_202860_1_1_0_0_0_2:0:0_0:0:0_1673f/1
GCGTTTCCGTCGCCACGCCCAGACGGATGGACTGACGTAATGAATGGTTTTGATACCCTGCTTTTTGAGGTTACCTTCAAGAGTAATATGGAAGTCGGGCGCATCAATACCAACAAAAACATCTGGCTTCAGTTCGCCAAAACGCTTTGT
+
22232433.243313332612423222213210242113543240222131821423352357212400024152211/2632202326322113223444352232321504003023122522225422425230/242.332/0/21
@Chromosome_1238913_1_1_0_0_0_0:0:0_0:0:0_16740/1
TTGTCTCTGTTAAACGTTTATTTTGAAGGTCGACTGAATAAGGTGATGACGCTGTAGAATTTTTCACGTGCCACAGAATTTTGAACGCTTTCTCTTACAATATTTCAATGTTTCTATCAGTATTCGCCGGAAGAAGTCATCGACCAAATC
+
06/4432103442025145234535214313/6436312231/222425/23341413-12530322/423/012143052223221102/24314223221221023652225432221233452223323/27110124220332222
@Chromosome_4152759_1_0_1_0_0_4:0:0_0:0:0_16741/1
GCTCAGGGGATGTCTGCCCAGATGACGGCGGCAGTATCTATCGGCCTGGCGAGTTATACCGGGATACCGGTTTCCACTACTCACGTACTCTCCCCTTCTGTCGCGGGGACGATGGTGGTAGATGGTGGCGGCTAACAGCGTAAAACCGTG
+
53322422162253222331331401/4224422315022/11023102224421123233262-4332320222222232013505452221313.422423362/26/2422222421512342242222/24112021124242222
@Chromosome_1369984_1_1_0_0_0_1:0:0_0:0:0_16742/1
TCTGCACCGTCACGAACCATCGCAGGTTGATTCTCTTTTCCTCGATGCGGTACCGGCGCAAGGTAAGGTGAGTCAGTTTCCACCAGTAATCGATCCAGGGGGACATAACGCGCAGCATCGCGCAGTTGCTCCGCATTACGGAAGGTCACA
+
62302220621/3311224322224041362341332232123424142152323142332025322523233002246/5212/4602223413330152122-002225232622423275204223222254323232222241701
@Chromosome_17256_1_1_0_0_0_2:0:0_0:0:0_16743/1
GTTGTAATTCATATGAGACATGCTCATTTCTCTCCCTGATAACAATGAAAAGGGAGCCGTTTATGGCTCCCCGGTAAACCGTCCTGTCAAACTGATGGACGCAAACGAACGCGTAACCAGCTGTGTCCAATTACCGCCGAAGAGATAGAA
+
2523113312423123322/5244212423373235024312223330316432221703224655122524233340241641004142846223225422443352240235/1/235520221002222622303411110322212
@Chromosome_851981_1_0_1_0_0_5:0:0_0:0:0_16744/1
CGTGTTTGATCCGAAAGGCTGGGCGCTGTTCCGGTCCATCAAAGCCGTCAATGAGAAGCTGCATACCCGTCGCGGCTCTAATTCCGAGCTGGAGACAGCGGTAAAGGACCTGGGCGAAGCGGTGTCCTATAAGGGGATGTATGGCGATAC
+
4/21026/6312142325222302202312222333312212231234252022223232572323222024542.243/11233112220220612376323373622123320//423432662222122222224221233323002
@Chromosome_557284_1_0_1_0_0_2:0:0_0:0:0_16745/1
ACAGGGATATGAACAATAACTAAAAGGGCACTTTATATGAGCGGAAAACCAGCGGCGCGTCAGGGATATATGACTCAGTATGGCGGTCCCATTGTCCAGGGTGCGGCAGGTGTAAGAATTGGCGCGCCAACTGGCGTGGCGTGCTCGGTG
+
224/0113440142402222/2052142223322214432322024424326421213622124225812535142222210244302223232125222323122442.241230132422622112202623533822522202221/
@Chromosome_1818733_1_0_1_0_0_4:0:0_0:0:0_16746/1
GCTTACGCGCAATATTGATGTTTCAGTGGGTTCGATCACCGGAATGTGCCCGGTGCTGTTGGGGATGTTACTGGACGCAGGGTATTCACTACCTGTTGCTTGTGTCGCGACTTTACTGCTTGGTTTGCTCGCGGGATTTTTCAACGGTGT
+
033205122323/22155212031026262256221/524/35243340143642253431021122322112222035220421/422033052011244241325332162252022542301340322302642.114222033143
@Chromosome_759241_1_0_1_0_0_4:1:0_0:0:0_16747/1
CAGTAGAAAAAACGGCGTTTCTCGGCGATCGGTTTAGAAGTTATATTAGAGCGGGTATCTATCAAAAAAAGAGCAGTGATCCAGTTAAGTTGTTGGCAGTCCTTGATAACTAAATCATGGTAAAATATTTTAAAGATGAGAAACCAACTT
+
3520121232522222444233133232252132302021222.//02453/243302343214255254.344223233423213025322.22233522312212473333182513260576034452/425422362212211243
@Chromosome_4373386_1_1_0_0_0_4:0:0_0:0:0_16748/1
CCGGGCCAAGCACTAGGCCATTGGGGCCAGCCATGGCCACCAGCCCTTGCAGGATGCGCAGATCATCCGCGCCCAGCGGCTCCGGGCAGCTGAACTCGATCCGCTTGCCGTCGCCGTAGTCATACGTCACGTCCAGCTTGCTGCGCTTGC
+
22231442562121/2114201252361330343336022224420/52/0505463224043323354523.02261.2.14222/4424237020122124102/12331133225325-3512832332430225135233/52422
@Chromosome_621694_1_1_0_0_0_2:1:0_0:0:0_16749/1
CAACGGCAGGGATGGTTTTTAGCTCATATTTGAGAAACCAGTCCTGCAATGACCGTAAATCGGCCAGATCGTGCTTACCGCTGCGATCCACCAGTGCATATTCATAGATCCAGCCAACACCCGTGGCATCTGGTCCCAGCTCGGCGCTGG
+
12222322333213333522503145122132322424248321242421353534034244027262102224355220220.3521362/4014222/24345311213/2035324/2232415411221260326/2021101222
@Chromosome_1147726_1_0_1_0_0_2:0:0_0:0:0_1674a/1
GTCAGCGCAAACTTCCTGCCAGTGTTGCCCGTTCTCACGCCGTTCTCGCTCTCGCGCGGGGATACTCTCTCATCGACCGGATCGCACCCGATGATACAGCACGTCTACGTGTAGGGGTCTAAACAGGTCATTGACGCTGTAAAGCTCCAG
+
21430203222422222452324422750333100222322312322226212313122/4/5020122.2112522412222/502242022244222223260044253/325/2011144310460102542242304232031274
@Chromosome_1594929_1_1_0_0_0_6:0:0_0:0:0_1674b/1
TGATGATACCGATTTGCTGCGTATGTCCGCACGCGAACGGCGCAAACTGGTTGGCCATAACGTGTGGATGATTTTCCAGGAACCGCTGTCGTGTCATGACCCTTCAGAACGTGTGGGTCGCCAGTTGATGCAAAACATCCCAGCCTGGAC
+
1/2122621352604222.5462242422422121542522522225213-0422541341240513334125134415230423242254132442330235122422.61/0221.23233042251063/35221212560342262
@Chromosome_32431_1_1_0_0_0_2:0:0_0:0:0_1674c/1
ACCGTCGAACAGGGATTTATGCGTGACACGCAGGTTTGCAGGTAATGTTGCTTCATCCACCGCAAAACCGTGGTTCTGGGCGGTGATCATCACCACGTTTTTCTCCACATCTTTAACCGGATGGTTGCCGCCGTCGTGACCAAATTTCTT
+
022226332343224323442130244223222422343214433232130152321513314344324153231522535/22252225133225542222325/32523326320/14534033233412402311241223223434
@Chromosome_4016232_1_1_0_0_0_2:0:0_0:0:0_1674d/1
TTTGGGATTTTGGCTGCTATCTGCTGTTGATGGCAATGTTGTTGCTACCGTGGATACAACAAAGCCTTCGCATCCGCAATGACAGTAGCCGCTATCGCTATTTTTACCAGTCAGTATGGCATCAAGTACTTATATTACTGGTGATTTTTC
+
5103221212032241/04534422340025022642222326222222222352122636321232/04232/244234351-3225:44101032153521.432205302220225254.432323202325322432021053212
@Chromosome_2054283_1_0_1_0_0_2:0:0_0:0:0_1674e/1
GCATTCTGTGACCTTCGATATACAGACGGCGAAAATTCATCCGATAGGCCTGCGCCAGATTTGGCGGCGTGAGCACCTCTTCCCTGCGTCCACTGGCCAGCATTTTTCCACCTTTTAGCAACCACGCCCGATGCGCATGACGCAATGTGT
+
420/3232222121624403543066/432014242203420022224223224104232220322442421220032423042212520505342414115204462212041222322322421340320520311323523431134
@Chromosome_2184064_1_0_1_0_0_4:0:0_0:0:0_1674f/1
TGGAGTGTGCGAGCTGCGAGTATTACAGCCATCACTGTAAAATGATGCCGGACGACTGGCATGAGCAACTTAGCCGTTTCGACGCCATCTATTTTGGTGCCGTGGGCTGGCCGGACACCGTTCCTGACCATATTTCATTGTGGGGTTCGC
+
01332142637242224142327/25264314642432467322434212243224512222274241324/215203103025602022172410646/24202224504212224221241425222142223401111564144240
@Chromosome_699997_1_0_1_0_0_1:0:0_0:0:0_16750/1
TCCTTCTCCGTAGCGATACATAATGGCCAGGTTATACCAGGCAGTGGCGTCATTGCATTCAGCGGCTTTCGTAAACCATTCAAAGGCAGCCTGATAATCTTTCTCAACGCCTTGTCCGTGTTTATACATATAACCGATGTTGACGTAAGC
+
0221142052122202533024232/2116/33002223022201231410224152426415222402244304214562222121232251233014422332332/21124074520252/44222221115212421252133222
@Chromosome_5181009_1_0_1_0_0_4:0:0_0:0:0_16751/1
GATCATCGTTTCCGATGGAAGCATAATAAGCTTTTTCTGCTGCTGCCGGTGGGATATGGCCCTGCCTTTCCAGCAATCGTCGATTGTAATACCAGTCCACCCACGTGAGTGTGTTCAGCTCATCATACGGACACGTGCATTACCCCTACC
+
42513211322.22222523/52221313222203236551213112234523/312221/12255232342502121552432422332503223235245315033342111232330.4/502222514233626552142211664
@Chromosome_4198210_1_1_0_0_0_4:0:0_0:0:0_16752/1
TCGAGATGATCAGCGGTAAACTGGTCAGTGCGGAAGTGTTACTACGTATCCAGCACCCGGATGGCAGTTGGGACCTGCCGGACGGCTTAATCGATCGCATTGAGTGCTGTGGGCTCATGGTTACCGTCGGTCACTGGGTGCTGGAAGAGT
+
22422221035412222065204322222235443214022534220342333121242232312222/4124225223042102547226113212/41202252313322162055352402232225051222013.3254221223
@Chromosome_2222186_1_0_1_0_0_5:0:0_0:0:0_16753/1
GTTGGCATCGGGTAACAGTTTGGACTTTGGTCTGACGGGCGACGTAGTGAAAACCGGCACCTTTAACCAGTTTATCCGTGGCGGCATCGCCTTCGGCACGCCTACGGGTACGCCACTGGCACCGAAAGCCCAGGAAGGCAAACACTTCCT
+
54242623234432202/2434342114022.42//3224546252237/2242231420245222234222412152262315024522104222237132221204234131225426225116752353.373112524/0202022
@Chromosome_4878494_1_1_0_0_0_2:0:0_0:0:0_16754/1
ACCGGCAGAAATACCAATCAAAAACAGGTAGAAGGCAATCGGCCAGTCCCACACCAGCGATTCAAAGTGAAATGCGGAAGTCTGCGTCATTGGCTCACCTCCCCGTATTTAAACGGTACGCGGTACAGCTTCGGTTTGGTTCCCAGCGCC
+
4.041.22102124630223262204313024223/122/3242333257/2234422303131623/224347233103242113125433202234335.341115212312-412225242303-3332322232402411143332
@Chromosome_3441077_1_0_1_0_0_6:0:0_0:0:0_16755/1
CCGAACCAAAAACAATATCCGCGCCCTGTTTACCCAGCGCAGTTAACAGCACCAGCGCCATAATACCGGCGGCGACACTGACCACAATTTTGCGTGATTTCAGTTAGCTAATAAGCGCGGTGTAATCGTGGATTTCACAGGTTGTACCAA
+
020522222142322416434402643/4200428212223032222415316523302222322241213312262324322304204//43/1325233222232236322023303240222102543232221212432.242421
@Chromosome_507960_1_1_0_0_0_3:0:0_0:0:0_16756/1
ACGCCGACCAGACCGGCAATCGCGCCAGAACACGGTCCCAGCAGAGAAGGCTTAACACGCAGCGCCCATTCACCGAAGATCCAGCCAACAATTGCCGCCGCCGTTGCGACCACAGTATTCACAAATGCCAGTGCCGCGATTTCATTCGCC
+
1221125242122222435250024333301/7462234222263123423444506112202322432622222222/112155524153423321827450224222544244422213133/252254/424442145571222612
@Chromosome_4995659_1_1_0_0_0_2:0:0_0:0:0_16757/1
GGTGAAAAGCAGATTGAAATCAAATCCCGTGCAAAAACGTCCGTCTGGCTGTTCCTGCTGGGCGTAGTTGGCGTGGTTATCTGTGCAATCATCAACAGCCCAAGCATGGGTCTGGTTGAAAAACCGCTGATGAACACCACCAACGCAATC
+
042343255223321132134414616325122512352473430222044232152333442222422321222302512523033133532354223232/243252323014343/0432241224332612332313203432444
@Chromosome_1593944_1_0_1_0_0_2:0:0_0:0:0_16758/1
AGGCGCAGTGGAAAATTCAGAATTTGCGAGATACGTTGACGGGGATTCAAAGAGGTCGAAGGATCCTGAAAAATCATGCGAATACGCTGACTGCGGAAGGAATAATCGCCAAAATGCAGTGGATGATCGTCAATCAATAACTCGCCGCTG
+
3221242222442113241232212222451.662363/2/335604242/1343324222262424514233225021232202120323243322211533/422420232001742242213224213322522223441612/442
@Chromosome_1397370_1_0_1_0_0_7:0:0_0:0:0_16759/1
TTCAACACGTAAGTATACCGGGCGCAGCAGAAAATGCAGTTTTTTCCCCGGTTCAACGCCGAAGTTAACGTAGGTATTACATTCGCGGCCTTCAACGTTGGCGCGTACGCGCTGCTCGACGAGTCGCTCGATCACCGTGGCGTTAAACAT
+
1124420764262232223322447512212333224221331142413620643552/322241311322253410302232204262212122222.3132022320212243102213433/13112/3221323222124111223
@Chromosome_2762491_1_0_1_0_0_2:0:0_0:0:0_1675a/1
AAGCATTTTCGCCATCAAAGGCCATGTAAAAATGGTAGCAATTCCGATTCCGTCGACGACTGGCAGCCATCATTGCTGCCGCATTGACCGGACTTGCGAAATGCAAGTCAGTTGCCCGAGCAAGAACCACTTTGTCGAGCTCACCTTCGG
+
22612530162220423/2135022220222242721,104225262253/62/2111532221426342222135212426231241/355204234312/144132223245322244132221342241222210322212213620
@Chromosome_4911937_1_1_0_0_0_6:0:0_0:0:0_1675b/1
GGGAACATCGCTCGCAAGGTAGAAGCCATAACGCCCGTAAAGCAGTTAAGGATCACCGGCAGTATCAATAACCCTGCAAAAATCAGGCCGAAGACGTTACTGTTAATCAGAATAAACGCCGGGATCGCCAACACAAACAGGGCAACACTA
+
2235424522441252222124/52254312215333325312122243130340242223223241131221.614.305344.211122323325145/42122/1222225221432252534244021205326122355544322
@Chromosome_3166752_1_0_1_0_0_0:0:0_0:0:0_1675c/1
ACGTCACCTTCCGAACAGCAAGAAACATTTAAAATACTAATCAATCCAGAACATCTACGGCAAACACTTGAGCGTAAATCTCTTACTGCTGTTCAGAAATCACAATGTGAAATCATAACCCCCAAAAAACCTGGCGAAGCGATTCTTCAT
+
2/51222222/622/033522312012262022231462031215174445230221/2224232245.213420342225241202522323342224451350361342321242358151352024841643031632342013232
@rand_0_0_0_0_1_1_0:0:0_0:0:0_11e1/1
TACATGTCGATCAGCTTTATAAACCCTACCTGCATCGCCGTTAGGGTGAACCAAATCGAAGTACCCTATCCTAGAATTCGTAAATCTAGGGGCGTAGGTAGGCGGGCGCTCAGGGTAGCGCTATAGAGCCCAGGTATGTTGATGCTATAG
+
.31252572723/43451242413/643225236264228234235340223102311231151225420622110202421362334302612222222512313323/1531244232360734422342232100512322211222
@Chromosome_4136382_1_0_1_0_0_5:0:0_0:0:0_1675e/1
GCTGTAATCCGTTGATACCGATCGTGGGCGCAATAGAATGACATTAGCAGCCAGCCGGGGAGCAAGATGAAAATATTGATCGTCGAAGACGAAATTAAAACAGGTTAATATCTCAGAAAAGGGCTTACAGAGGCATGGTTTGTAGTGGAT
+
3/230353130/3205123521/11205/2522303222422222/2/223122214272630252301222334602032442222543.502203528/22202222125231.0553113643321141232202620551220243
@Chromosome_244442_1_0_1_0_0_4:0:0_0:0:0_1675f/1
GGTTGCCAAGGTCATCTCCCCCCTGCGGAGGCGGCACGTCCATAAAGGCTTTGGCCTGCTTAAGCACGGTGATGCCGGACTGACAGTTACCGTTGTAATAGTGATCCCAGCCGGTGATGAGCAGCAGTGCTGCCACGCCGCCTGTGGCAG
+
50122122.2032312442404413212521421312123213151122330451514111221242022432123222612125/0636722213223102065322324222421121122221223352245274522333321361
@Chromosome_705572_1_0_1_0_0_2:0:0_0:0:0_16760/1
CGTTAGGTCAATCGTTTATTGAGTCGTTATTCTTCAAACGCAAAGCATGGGCGTGGTGGAAATCGAGAGTCGGTAGCGAGACAGAAGAAGATTCACCGATACTGGATTTGTATCGGGTAGCGGAACAGGTAGTACTTGCAGCGTTTCCGA
+
22412221112/2522343133121051135153/34302042/22221223322452113223450/2-/123211234322232/41352613432213220217223133543.314412232246222324424242303222//0
@Chromosome_4618026_1_1_0_0_0_2:0:0_0:0:0_16761/1
TGCTACAGAATATAAGTCGCTGACCCATTATACAACAGGTACGCAGTCACACGCCTAAGCGTGCTCCCACTGCTTGTACGTACACGGTTTCAGGTTCTTTTTCACTCCCCTCGCCGGGGTTCTTTTCGCCCTTCCCTCACGGTACTGGTT
+
3341222011242324222204143226135501114625/23465444232310426324.3322222/231-22435253/0123133212722233134423231655/321232522202235243460002252/3242255344
@Chromosome_150302_1_1_0_0_0_2:0:0_0:0:0_16762/1
ATTTATCAGACCCTTACAATTGAATTCTATACAGATTCATACTTTGATCCAACAGTAACTCAACAGATCAAATTATCCAGCTCATCAAATTATCTGTATTCATTTAAAGCCTATGGCGCAGGCCAAGGTATAAATGAGCATAGTTATTTT
+
333/32243021212222342201.233241142223043/4502433241402/232122225435214255123211-32322252125236221223.2652446240/261121123/2552335230142212303322431421
@Chromosome_4254340_1_1_0_0_0_4:0:0_0:0:0_16763/1
GTCATAGGCTTTATTGGCATTGAACAGTAATGTGATGCGGTGACGTTTAGTAAACATGGTTCTTTTCCTGCTGAATCATGTAAAAACTCAAAACCGGTAGTATGTTACCGGCTTCGAGAAAATTTTTATCAAGATCAAGAACGGCGTTTG
+
54427234226330045256125222322424424324324234221223221232143212.502/24136463364322343273221322/4322122252144532211114324.42244273430214515213324471252/
@Chromosome_1871622_1_0_1_0_0_2:0:0_0:0:0_16764/1
TCTCCGGTACAACGTTAAACCGGTCATTTCCATACTCTTCAGTTTTTTCCCGTTTTCCGTACCGTCAACAGATGCCACCTTGTTGATTTCCAGGCGCGACCGGACAGCCTTCATGTGTACCGCTGACACCACCGGATCACCATATTTATC
+
35133223315242116020424125/23333322523543340502432524052522220231/72542332/1312002224322/34623244232231038254000.4443234222322352422121312501521222522
@Chromosome_2786389_1_0_1_0_0_4:0:0_0:0:0_16765/1
TAACGGACTCTCGAAAACGTACCGCGTTGCAGGCTTCCGTCAGGGGTGGATGGTGTTGAACGGGCTGAAAAAACACGCTAAAGGCAACATCGAAGGTCTGGAAATGCTGGCTTCAATGCGCCTGTGTGCTAACGTTCCTGCGCAACACGC
+
25216111344232363023012:623.261208242143354212222232322222/24-13444233324320324435213422223215022226042431454012230532224232220102235226126223/1202002
@Chromosome_5112119_1_0_1_0_0_4:0:0_0:0:0_16766/1
GCCGATTTTAATGGCCATTGGGATGGGGACTGTTTTCTCTGTCTCGACAAAGATGCTACATGCAAATAGTTCAAGTAGTGTTATTATATCTGTGGTTCTGACGGCAATAGTTGGTATTGTTTCCATTGGTATTTTTAATGGTACTTTATA
+
223222/2226323103/23524452214223205723431351333126022.42333325.2212315311/50322222213/75213232114623233412224212324132002162322/3222244234144531203433
@Chromosome_448845_1_0_1_0_0_3:0:0_0:0:0_16767/1
CAGCCAGTTTGCTGTAAATTGACAACACAACGGTTGTATAACGTGCGGGCGTAACTGGGCGGCGAGCCGGTATCGAAAACATCACCAACAACAATAATCGCATCCACCTGATGGGTTTGTGCTGTTTCCAGCAGCCAGTCCAGAAAAGCC
+
4.943112221.246304423351252434201102303134022522121254121424245253290633232415233250023342331244233224121255141/16213233324440135242222128014431313312
@Chromosome_4032201_1_1_0_0_0_5:0:0_0:0:0_16768/1
GTGAACATGGCAATCAGCACGGCAATCAGCGTAGCCATTACCGGGTCACCGAGGAGCTCCGCTACCGGCAGGAAAGCGTGAGCTTTCGGAAGGATCATTTCGGCAATCGCACGCAGCGCCATCAGTACTACTGGCACCAGAGAGGTCCAG
+
210252322024132253345652515031225243402552/2343042325224/222323251420223423325132221244123422023212303224/5233044222.240236241014322541236221222134432
@Chromosome_3924461_1_1_0_0_0_2:0:0_0:0:0_16769/1
GTCCCGGTTTATGCGTGTAGGCTGGTTTTCCAGGCAAATCCGGAAAATCAAGGCTGAGGCGTGATGACGAGGCACTACGGTGCTGAAGCAACAAATGCCCTGCTTCCAGGAAAAGCCTCTAAGCATCAGGTAACATTAAATCGTACCCCA
+
232213/13212253202342122354782221322001022552132212372222345223332513100273/31/130236423323323232022211.23133325202222445332351252422534032432//373424
@Chromosome_3834356_1_0_1_0_0_4:0:0_0:0:0_1676a/1
TGGACTCTACTGTCGCCAACGCGCTCCAGCAGTGCTTTCATCACCAGTTCATCACGAAAATCGCCCTGAAGAAAGTCCACACCAACGATAGGATCCATAGGTAAAAGATCGCAAGCGATGATGCGGCCTTTGCCTCCAATTTGGGTGACG
+
323032312221222223/272035223/44423212202342103034632122323525431420562124535241125114.1203122051314342221012222236122224634322023/24432222222222212421
@Chromosome_5000364_1_1_0_0_0_2:1:0_0:0:0_1676b/1
CCCTTTTCAAGGATACGGCCATTGCCGACAGCCAGCACTTCGCCGCGGGTGGATTTAGCCGCTGCAGAGCCGGTCAGAACGATGCCGCCAGCATATTTAGTTTCAACTTCTTTACGCTTGACGATCACGCGATCAAGCAATGGACGAATA
+
001051024524212053632020132206/221026332124422402202222562324142730222145424344223224333322171233452223332545142223121142321234/311/24232220.324313224
@Chromosome_2247480_1_0_1_0_0_2:0:0_0:0:0_1676c/1
TCTCCATCTGTGAACGAACCTGCGGCTGACCAACATACTCTTCCAGTAATTTAGGGCGAATGGCGCGATCTGCCACATCTTCCGGCAACGTGGTACCGGCAGAAAGCAGACGGTCTGCTTCAATCATCCTTTACCTCATAACGCGGCGCG
+
4401322051234253326242421222242223204424223606034545.33521023132231437-024240632343221203027.2427131432223322243522503324222222222321533201433/2141516
@Chromosome_1481059_1_0_1_0_0_3:0:0_0:0:0_1676d/1
TATGCCCCTCTGGCATAAGGCTTTAACTACTACGGCACCGTAGGTTCTAACCGAGATGAGTTTGTTGTAGTGCGTAAGATGAAGAACATTGACTGGTTAGATGGCGAAGGCAATGACCAGGTACAGGAGAGCGTAAAATGAAAATTCGTT
+
3/3222452322432301220323222202222222250453220234142316522113//203132353323038354224422320352242210222214411.22541422./2416224222231311362217143-242423
@Chromosome_3848490_1_0_1_0_0_1:0:0_0:0:0_1676e/1
ATCCAGCGAAATCACGGCCTTAATTCCATTGCTTAAGCGTCTTCACGTACCGTTAATCTGCATCACCGGTCGCCCGGAGAGCAGCATGGCGCGCGCCGCAGATGTGCATCTGTGTGTTAAAGTAGCGAAAGAAGCCTGTCCGTTAGGGCT
+
/2327224222254211314436222232520223/232023524562222313-2/413205242246332515222323116221232462224325334125242234310232200221346302132231222311121/03432
@Chromosome_2539949_1_1_0_0_0_5:0:0_0:0:0_1676f/1
GGCTTCAACTCCCACTCCAAGATGCCAATCCCGCCCGCTTCGTTAGCCAGCGTGATGCGTCTCATCAGTTGCTGATTGACCTGTTCGGTGCGTTTTAGCTCGTTAATGTCTTCAATCTGAGCGATAAAATAGAGCGGTGTGCCGTCCGTG
+
2223221350244512221232245322.540114212124223232422213/321/32/-0211224135232411031400123422222321342212624122243646025142542232023212/31472512224236442
@Chromosome_1999762_1_0_1_0_0_0:0:0_0:0:0_16770/1
CGATGCGGTCATTGATAACGCGTTCGAAGGCGGCTACATGGCCGGGCGTTATCTGATTGAACGCGGTCACCGCGAAATCGGCGTCATCCCCGGCCCGCTGGAACGTAACACCGGCGCAGGCCGCCTTGCCGGTTTTATGAAGGCGATGGA
+
42422241552232222122120222140523412422001322444642202224224223232/24201212/202324473222/3252/25115622202226242432222245223212331220116213538243.122222
@Chromosome_1582472_1_0_1_0_0_1:0:0_0:0:0_16771/1
ATCGCGCTATTCGCATCCATCAGACTCTAATGGAAAGCGCCTCGCTGACCTATGAACAGCGTCTGTTGGCGATTCAACAACTAGGGCGTGATTACATGGCCGCCGGGTTATACGACCGCGCGGAAGACATGTTCAATCAGCTGACCGATG
+
12535211215683-33332152/292322522250041602223234321222214220-3.134243224223242260154.12232222242211232239171523223252224133311222223212522422022223423
@Chromosome_3398181_1_0_1_0_0_0:0:0_0:0:0_16772/1
GAAATGCCATTAAAAATAATTGTCGGCCCTGAATGTTATGCAATTGACCAATGATTAATTCACTTTTATCGTCCCACGAAACAATATGCTGCATATGTCCATGAGTAAAATTACTCTCAAATGTTAATGGTCTGAAACGGATAGGTTTCC
+
225513222302214235222/223432.2122/4152202023622422161502544320323234222302253281511113123562340/4526233243200322.2222325325.1443632/115223622222303433
@Chromosome_4590118_1_0_1_0_0_6:0:0_0:0:0_16773/1
ATGTTAGGGATCGTGAGTCGTATGCCGTCATTTATGGCACGGCAGATCCTCAACTGGGCCGTAGCGCATCCAAGTTTCCGTGATGCCTATGTAATAGGCACCGGGCGCTGGCGCGCGTTGCCGTTTGCTATCAACGTACTGACCCACAGC
+
2254233820231213144243.1222222322253522052222320352423426435221232404322232501-15724113132434332242242323042224323522/31.25241311133542325212222226./3
@Chromosome_4965008_1_1_0_0_0_2:0:0_0:0:0_16774/1
GGTTGCCGGTGTCTGAACGCCTGGCGGTCAGGCAAATGCAGAGTAAACCGCTACTGACTTCCCTGTATAAGCTGATGCCGGAGAAAGAACACACGTTATCGAAAAAATGCCGTCTGAGAGATGCGTTCCGGTATATCAAGAAGCACTGGG
+
224322221.25322/2323222444264022022/2023352234/11124/3233122403432235205324621.322050131322203262242222621331512240012.4264624422232222021332/21323252
@Chromosome_2744984_1_1_0_0_0_3:0:0_0:0:0_16775/1
GTGCGTTTCAGCACTACACGCTACAGCCTGGCTATCCGTCAGGAAGTGTGCGCAATGATGGCACTGAAGATGCTGCGCCGTTGGTTAAACGGCCAGGATAGCGCCAGTGAGCATGGTTGGATTGAGGTTATTGAGTCCATGACCTTATCT
+
420617132/3225/21232122436233225-22/232732251244521202040256521232241213432531/033224336342624113134250122312343122/4224031220255200522261231322350436
@Chromosome_4918199_1_0_1_0_0_2:0:0_0:0:0_16776/1
AATATGAGCAACCAAAGTGTTGTTAAGAGAGGAGACGTCGATAATATTATTTTCACAATTTAATAACGCCATATGGTTAGCTTTAAGCCTAATAGGTTCTTACCCATTCACCCTTATCCAGACATCTTTTTCAGTCAATAAAACAATACA
+
1640201322328142202232114220623333352222.4425122/20031212220403321314222.25225121325223562233230222-23433204255632324223221225152322162511423/01512144
@Chromosome_1104109_1_0_1_0_0_7:0:0_0:0:0_16777/1
ACCATTGGCTATGGCGAGACCTATATCAACGCCACGGGGTTACGCCATGTCTGGCATTTACGCTGTACGCACACCTTAAAAGGCCCTCTACTTGAAAGTTATGAAATCTGACCGATACCGGAACTGGTGCTGGCAGCGCCACAAGATTTG
+
25121/145233422132411434222225620222/11136330212234/34020502625321032.41/065/2220122413524124421221442-5182232223.214442042362415233724623102324403622
@Chromosome_2724686_1_1_0_0_0_5:0:0_0:0:0_16778/1
ATGAACGTACTAGGCAATGACTGGAACAAAGCCTATACAAAATCTGCCCGTGTCGTTGGTGACATAATCGGTAAATACCATCCCCATGGTGACCCGGCGGTTGATGACACGATCGTCCCTATGGCGCAGCCATTCTCGCTGCGTTACATG
+
22222450022331432350630222154022252202222-331341753522512354323033422423315222213653220231210522202152231235122122424111321/201223161/1326413212123232
@Chromosome_2594233_1_0_1_0_0_2:0:0_0:0:0_16779/1
AAACACCACACAGCCATCGCAATTGGCCGGGCGAACCAGTGCCTTTTATCACTGAAAGCATCATTCAGACACTGGGTGATGAATTGCTACAAAAAGCTGAGAAGAAAAAAAACATTGTCTGGCGTTATGAGAATTTTTCACTGGAGTGGC
+
11332252233423322234/43221242214242424162.204431053132222255131221004823022532353251015042022104221414110220434256321841023222114236242122323065335222
@Chromosome_303165_1_1_0_0_0_1:0:0_0:0:0_1677a/1
TTTGGTTGCACGCTCACGCACATCTTTCATCTGATCGAGATACTTACGTTTCCCTTGATCCCCCATCATTGAATCAACGCCGTTTTTGTAGGCCCATTGCTCAATATTGTTCATCTGGTTAACGTCTACACCGCCCAGCTTCGCACGGCT
+
2335022222132241/0223224222/354253220020527522128122/34322222322232224042222013513323161313022024422322.5232324250122421321321624213223322331332122/23
@Chromosome_4872438_1_0_1_0_0_2:0:0_0:0:0_1677b/1
GATAGTTAAGGCCAAACAGAAGCTCGATCAGTTTACCTGCGCCCACCATCTGGGCGATAAGGTAAAGCGCGACCACCACCAGAGAACCACAGGCCGAAAGAATACGAATCGGCCCTTGTTTCAGACGGTAAGAGGCCACATCGGCAAAGG
+
22124232222222032227225220122401223112222123222141273222622612432035222321213531222125341222322/232344221221424222661423.-3302035525422/2452343243/72/
@Chromosome_2897025_1_1_0_0_0_9:0:0_0:0:0_1677c/1
TACATCTCTCCGCGTAATTACTGTTACGCCTGAATGACTTCATTACACATCATACAGTGAGTTGCCACCGGGCAAAGCGACCTTAAAAGCCCTGTATTTTACCCTGGCCATCACCCCCGAATTCTGCCCTAAACTGCTCGAGACAGCGCT
+
22230141432332225221411232222543322.-2104212215/2125442125152352/12222022350272.4313241423044242490132540452226221234541122233273223222252323355332324
@Chromosome_548962_1_1_0_0_0_1:0:0_0:0:0_1677d/1
AGCCATCGCCTCCGGTGATATTCAGGCGGTGAACTACTTCGTAGCGCAGAAATACACCGAAGCGTTACAGTAGATCGGTTCCTCCAGTAACAGCAAAGTAGTGATGATGCCATTAGAGGCCAGCAGCCTGATGGGGTCGATTGCCGGGAT
+
322/2/43464641222252333/22212524142444321102315325240215260-65425462.20432412322/0005542126324/243214622245232214/424321212402142322221433326220435740
@rand_0_0_0_0_1_1_0:0:0_0:0:0_11e2/1
TGAGTGAGTGGGTTACCTGTAGGGCGAATCGTAATGGGGCTCCAAGTATGTTGGCGATCACTGTTCTCCGAAACGCAAGTCTTGTGTTGGAGCCTCCAGTCCTTTCGTGGACGTTTCGCCCACCTCCGTAGCCCACGTTAAAAGACGACT
+
733223025234051414554341123421324253221250265222523434333421242322020822527022623240222043124351020423404.2245313142221133423222304044123222220/221525
@Chromosome_205411_1_0_1_0_0_5:0:0_0:0:0_1677f/1
CCTCCTCATCGTTCTGGAATTTATCCAGTGGTCGAAAGATAACGGCGTACCTGTAGGGCCAGGCCGTGGCTCCGGTGCGGGTTCACTGGTGGCCTACGCGCGGAAAATCACCGACCTCGATCCGCTGGTATTTGACCTGCTGTTCGAACG
+
2/225520/241662320332376534237133302/23342324214514404230512302312232-1./11521322621221222223/312131356223221432612140.0024340232234512252340302/23052
@Chromosome_1619235_1_1_0_0_0_2:0:0_0:0:0_16780/1
AGTTCCCGTTGCATCAGCATCATTAATTCACCGTTGTTATCGGTGTAGATATGTGCTGGAAACAGCGTCGCACCCGCTTTATCACCACAAAAACTGACGTTCATAATCGACTGTTCGCGGATGTTGAGTGCAACTGACGTTTCCAGCCAC
+
4.33223/22422/4312222422321552324364421242232205/163312332321212204333323222/4222251162225244242045803221125224224.221222434402033025224332303/4311243
@Chromosome_361958_1_0_1_0_0_1:1:0_0:0:0_16781/1
GTAGACGGTAATTCTGAGGGGGAATTTGTTCAGGCTGGTCGTATCGTTGCGGGGGCGTATGACTACACTCTCGTGCGTGGACAAGGGGCAAATAGTGGTAACTGGTATCTGACCAGCGGCAGTGATTCTCCTGAACTGCAGCCGGAGCCA
+
4241272232443322232303./3272400//32211244244222/0220342322551124144222022201102674422245/122123203500322162204210321330212/2472132224032/62236423.3355
@Chromosome_4996285_1_0_1_0_0_2:0:0_0:0:0_16782/1
TGATAATGGAAATGACATCGAACGGGATGTTCCCGGGTTTAACGCCAATAGCGGCAAGAACCAGCACCCCCAATCCGCCTGCAAAACCAATACCTATTCCCCCCAATCTGGCGCCCAAGAAGATCGGCAGCAAAACTATGATGAGTTCTA
+
22445422143015262045304/43163250222363348142422133823653/22524/2726422440/4231422/27332552711322405165403222325025321141333722/45231223425462000222327
@Chromosome_2748506_1_0_1_0_0_2:1:0_0:0:0_16783/1
CAATGGGCGTGGAGGAACTCGCTGCAATTAAAGAGGTTCTCGAATCCGGTTGGATCACAACCGGTCCGAGGAATCAGGCGCTTGAGCAAGCCTTTTGCCAGTTGACGGTAAATCAGCATGCCATCGCGGTCAGTTCAGCCACCGCCGGAA
+
227253222142124.333033414.4420462553221322420232/4120442244041222552261443473312262/33/4525.21325225222323131333002404/11230345224426452//234220033634
@Chromosome_490510_1_1_0_0_0_5:0:0_0:0:0_16784/1
TTTCCTTTTGTATCACTTTCGCTTTCGCCAGTACAGCTTCAACAGCCTGTTCTTCCAGAGCAACATTGCGCATGTTGTCCATCAGTTCTTTGTTTTTGCTGTAGAACTCGATAACTTCTTTCGGATCTTCGTACGCAGAAGCCATGTCTT
+
3031563240333622/12124024231024242043222253170242023/5223521232512434222/21.252422403224212431/213213332444424225225/332231800452035/21242421202325228
@Chromosome_2993752_1_0_1_0_0_5:0:0_0:0:0_16785/1
GAAAAACTCTCCCGTTTTTCGGCAAAAGAGCTGCTTAACTTTACGCTCCGGTCTGATGAGGACCACCAGGAGTGCGAACAATTCGGCGTCTGGGGTGAAAAGTCCTTCATGGGCAAAACCTACGATGGCATTCATCGCATCCGCTTCCTG
+
33236246036422-./42122231140223533342045300436424402534.221471545--25224212252522//24354423/12122325223244341224/2202342220112235312243124332525132541
@Chromosome_1455007_1_0_1_0_0_2:0:0_0:0:0_16786/1
CAGTTCGGTGTTGATAACTTCAATATCGTCAGCCGGGTTAACTTCGCCGGAAACGTGAATGATCTTGTCATTTTCAAAGCAGCGAACAACGTGACCGATCGCTTCGGTTTCACGGATGTTGGTCAGGAACTGGTTACCCAGACCTTCGCC
+
2242234424432/24.42.323400233221410/11125/04223443241221/21325443221322252250517354244243224122021242222/22023312234451221222336221340/420543224422332
@Chromosome_5022875_1_0_1_0_0_1:0:0_0:0:0_16787/1
TTCGCTCCAGGCGAATAACTCAATGAGTTCCGGTGCGTGTAGCGACTTACGCGGGCTGAAATCCTCTTCTGTGGTGAGTTGTGAATAGCGATTCCACGGGCAGATAAGCTGGCAGTCATCGCAACCGTAAATACGGTTTCCCATTAACGG
+
2113264542234342224250032224222532742254/57312451310161223240222106230/2220432222124454412544114/3043221262/4201243632422511/2224620/42512022/24025631
@Chromosome_4532153_1_0_1_0_0_2:0:0_0:0:0_16788/1
CGCGGTTAGGCGTGAAGGCCCTGATCGTTATGCCAACCGCCACCGCCGACATCAAAGTCGGTGCGGTACGTGGATTCGGCGGCGAAGTGCTGCTTCATGGCGCGAACTTTGACGAAGCGAAAGCTAAAGCGATCGAACTGTCACAGCAAC
+
/406.2422442222012322025/326434232013252.5121502133421232422452223.41432220/.321224133422322112222231.222/2/31143125522112221172262253222/302224041226
@Chromosome_3330527_1_1_0_0_0_2:0:0_0:0:0_16789/1
CCAGCTTTCGGCCTGGTTGATATCGTAATCTGCCAGCCATTCCAGCGCCCCGCTTAATCCTATGACACCAGCGACATTTGGCGTTCCAGCTTCCCGTTTCCACGGCGCAGATTGAGTCGTGAAGCCGTCAAAACTCACTTCGTGAACCAT
+
/634322333521224222253022202222242133441215320233222022322211201244025224162222044224262203545334313122242421432524313015.2522122222/423132205.4314223
@Chromosome_4218877_1_1_0_0_0_3:0:0_0:0:0_1678a/1
CCGTGCTACACCGTGGGTTTCCAGATTCTGGAAGCGATTAAGGTGCATCAGGGCGGCAACAAAAGTACCCGCCGTCAGCGAGCGATTGACCTGCTGAATCAGGTCGGTATTCCCGATCCGGCATCGCGTTTGGATGTTTACCCGGATCAG
+
13042-244.3540344/223132231513142323202/112224432062306234512322222320134/14404/4215/422425324331/330232231302334112/032122254261223002024131432202333
@Chromosome_1687200_1_0_1_0_0_7:0:0_0:0:0_1678b/1
TGGTGTTATTTCTTTTGGCGTTAACCGAGTCAAACGATATTGCACAGTATTTATGGGGGAAATCCTGCGGCAGTAGAAAAGTGGTCCCGAAAGTCAGCCCGGGAAAAACGATGCAAGGTCTGGCGGGGGGCGGCATCCCCACCATGATTG
+
223134212550412222223370402423522126320421123224154212533222241//21244232123202101222312223422211222212215241332612124222033234142341141552262122.2222
@Chromosome_1269556_1_1_0_0_0_6:0:0_0:0:0_1678c/1
GTCTGCCTATGGCGTCGCCGCCAGTCGACGTGATCCTGATTATTATGACCGTGGTTGTGGCGGCCTCCGCTTTACGGGCCGCAGGCGGAATGGATGATCTGGTACGCGTCGCTGGTAATTTTATGCGGCGTAACCCGAAATATATCAACA
+
4121223-03252654262/20222/.251244224022425/230132322321421102/12132/1434/2553226312414/520142222231324236312142312221232133242304424/1422522122335/212
@Chromosome_3032363_1_0_1_0_0_5:0:0_0:0:0_1678d/1
ATTTCCACGCTGTCCTTCTCCTCCCTTAACCCAGTAACCTGCGCAAATGCGCGCCTACTCTATCCTGCGCAACGGCCGTTTGCTCACCAGAGCGCAAATCCTTCACTACTGCTGTGCCGTTAGCCACTTCAGACTCACCCAGCACCACAG
+
1252603222017202523214433203222235126222022272553211213/041262521222121471122321233213620.125426125131102131222323652355022233/12283334242340322221420
@Chromosome_3239667_1_1_0_0_0_2:0:0_0:0:0_1678e/1
CCTTTGCTGTCCTGCCAGATAGCCGACAGCAGGTTGTCCTGACGCTCCTGTAACAGGGCTTCATCGCTGATGGTGCCTGGCGTAATGATACGCACAACTTTGCGCTCAACCGGACCTTTGCTGGTCGCCGGATCGCCAATTTGTTCGCAG
+
13332/23311552421162232433262334232/1423225222342342211222223223123324520-242/3214320442010214243.5202012451323631413/42510033243522653023234245222235
@Chromosome_4861920_1_1_0_0_0_4:0:0_0:0:0_1678f/1
GGTAATGCATTCCATTACTGTATATTCATTCAGGTCAATTTGTGTCATAATTAAACGTTTGTGATCGCCGGTAGCACCATGCCACCGGGCAAAAAAGCGTTTAATCCGGGAAAGGTGACTGGGTAAGATCGAAGTTCGGGGCGCCCGCAC
+
421236233132320223222444422123111224074200522122242213023112654380/54622542222431234105114113/6524220301221525441221.222332141420222213222132423420333
@Chromosome_3849057_1_1_0_0_0_1:0:1_0:0:0_16790/1
CAGGTCGCAAGCGACGCACCTGCTGTGCTCATTGTTGTTTATCCTTGAATCTTTACACTACGCCTGCACGCAGTAAATCATGCAGTATGTAACACACCGAGTAAATGGTCGCCATCGGCAACCATCACGGAGGTGATATGGCGGGACTGC
+
324131425322/245/24263132452202222306/62244043032200232233032212343123343222443334353231233112222452335230232212463216/320240240224211434/224132132220
@Chromosome_362869_1_1_0_0_0_1:0:0_0:0:0_16791/1
ACGCCATCCATACTGGTGCTGAAATCCTTACTGTTATGCAGCCAGTTCACTTCTACAAACGGCTGGAACTCGCGGGATTTGCCGTCATCCATTTTATGGTGGCTCTTCAGCCAGGTTTTTACGCCAAGTCGGGTTTGAACATTGCCATCA
+
2351131422/0254145220402223121100323252412223304212123222422560322133432322132/42023335/234263123.53614100233602/2225122115414402423322103225222424232
@Chromosome_2854782_1_1_0_0_0_3:0:0_0:0:0_16792/1
TGCCGCAGGCGCTGTTATCAATGACGACACCAATAAAATGGGTAATGCCGCAGTTGATACCACAAATACCATGAATGCTCTGAATACAGCGATCGCAAGACAGGAACGGCTTGGGACGTCTGCCAATCAAAGCCTGCTTGCATCCTTGCG
+
1422202214522.3122324.21-112222442642213542/1203312222224332201223224424311251133/24/23321272212211232220522242622324352251043223434212200042455201542
@Chromosome_1885028_1_0_1_0_0_2:0:0_0:0:0_16793/1
TCGGGTGATTCCCGTCCCCATTTGTGGCAATAGTCGCATCCGTCACTTTAGGAAAACGCCCGTCAGTGTAGTAAATACGCCCGTGGGGGTCCTGAGCGATCGGACTGCGGATCACATCCACCACATGCGGCCATGCAAACCAGAAATCGT
+
136322425624421055112233202242.232533242210332323225223225272212224422521122402732672024/2052/0/132422311414232202354232112312223001524352261121001525
@Chromosome_736059_1_1_0_0_0_2:0:0_0:0:0_16794/1
AAGAAGATCTGGAAGCTTATGACATTCTGCTGCTGGGCATCCCTACCTGGTATTACGGCGAAGCGCAGTGTGACTGGGATGACTTCTTCCCGACTCTCGAAGAGAGTGATTTCAATGGCAAACTGGTTGCGCTGTTTGGTTGTGGTGACC
+
/12282222024650542405/220422226243234344522022/2230263232252323423122213162321224233014446515232421152512222512372242313222012431222622123315363224/40
@Chromosome_4980589_1_1_0_0_0_3:0:0_0:0:0_16795/1
GGGTAAATCCTTCTCCGGTAAGGACTGGAAAGTCACAGCCCGCGCCGGCCTTGGCTACCAGTTAGACCTGTTTGCCAACGGTGAAACCGTACTGCGTGATGCGTCCGGTGAGAAACGTATGGAAGGTGAAAAAGACGGTCGTATTCTCAT
+
332232413224202242262405303332216221121062.3461224.2322/3350201234221031222333211262032341142.42225242252241231232201331132055232512155447214220223312
@Chromosome_4413745_1_0_1_0_0_3:0:0_0:0:0_16796/1
TGCGACCACCACCACACACAGGATCAGATCGCGCCAGCGCCCGGTGCATACTCTCATGATGCAGTACGACAGAAAGCCGAGTGCAATCCCTTCGGTGATCGAGAAAGTAAAGGGCATCATCACCGTGGTAATAAACGCAGGCACCGATTC
+
32432422330433522122237312231420/6220.50202422262250522230671253/5672223422305161116436312352322/322632214235324322312.2232114233422221212332322443343
@Chromosome_3411590_1_1_0_0_0_4:0:0_0:0:0_16797/1
AACGTAGTTACATTCGAGGCAGCGAGCGGCTTCCTAGGCGACAAACGCGTCACGATCGTCACTGTTCACCAGCGTGATAGAGATATCGCCTTTACGTTGATAGATTGCCGCCGGATTGACGTTGTTCCAGTATTTACTGTTCTGGTGGGA
+
43234512223412334223653203085211332233/22144/2323253350252/021023212340244113250204233/323214/223.27323410242222204413231/51222121704312436242024//238
@Chromosome_4813318_1_1_0_0_0_5:0:0_0:0:0_16798/1
CCACGGGGAAGGAGATAATGCCTGCGGCGGTCAGAGTCGCAGTCAGCAGTACAGCAGGAAGGCTGGAGTAGCTGATAATGGAGAACATCGCGCCAATCAGCGCATCCAGCAGAATAGCGCCGGTCAGCGATGCAAAGCTCACCTGAACGC
+
3220235240222/3303232230224.220522021312014222313242232341442243233244220223440/223144553456342123222424322223.224303713342430212231204234424022423233
@Chromosome_170361_1_0_1_0_0_4:0:0_0:0:0_16799/1
TGGAGGCGCAGGATAGCCGTTGTCTGTTGCTCGACAAACCGACCTCGGCGCTGGATATCGCCCACCAGGTTGATGTGCTGTCGCTGGTGCACCGTTTAAGTCAGGAGCGCGGCCTGACGGTCATTGCCGTGTTGCACGATATCAATAAGG
+
42022312231523221224/61104432222235220130222213342.3351365154232212221212212252122222322220/23143233242311222122215252214232023221254343/2242423333242
@Chromosome_2786201_1_0_1_0_0_4:0:0_0:0:0_1679a/1
GTTATTATCAACCCAAATAACCCAACCCGCGCGGTATATTCCAAAGAGCTTTTAATGGAGATTGAGGAGATTGCACGTCAGCATAATCTCAGTATCTTCGCCGCTGAAATTTATGACAAAATTCTTTACGACGACGCTGAGCATCACTCA
+
32122472222/44222/2232224224322121231312222322.94041383452532432255424222/033241240202321321622265362824223/413236322023222221413202232354242224462222
@Chromosome_3697222_1_0_1_0_0_1:0:0_0:0:0_1679b/1
TTAATCAGCCGCTGCCCCATGCGGGTAAAAAACTGCGCGTTATCCAGTTCCCGGCGTCCGCCCTGCGTACAACCATGTTCCGGCCAGGCAAAAATCAGATCGATAACTGAGGAGAAATTCAGTTCCCCACCGCCCAGCTTACCCATGCCT
+
2241242312260126225303225/221251522222033522210460222222202513452143312/4172254124.32532722651222210421/422022422122/233321341532/340132-5443302242140
@Chromosome_1934108_1_1_0_0_0_3:2:0_0:0:0_1679c/1
TCCCGCCTGAGTTACTTTACGGCCACCCGATTTTAATGCGGCAGTAAGCGCGGCTTTATCTCCCTCACACAACGGCAACGGTGTAATGCCCGAAGGGGGATTACGTAGCACAATCAATCCGAAGTCCCACGGCGCGGCTGCGGGAGGTAG
+
43224124312622422402545223303222222410643//132154102522/2442232331/.2123321322.424023331124233422312062153422223444221163122212720/2352251332325514443
@Chromosome_4268256_1_0_1_0_0_3:0:0_0:0:0_1679d/1
GCATTTGGCGCAGGCGCTAACTGGATGACCATCATCTCCGCCGCACCGCTCGCGACGGTTGAAAAAGGCCAAGCGATGGCGCAACGCTGCGGTGGTGAAATTCAGATCGAGCTGTTCGGTAACTGGACGCTGGACGACGCCCGCGACTGG
+
22536431/4232222311113032343341262136252422224224212357322322224035243323222.2234042352322/1252123122/2321121556224622/413210/141324222321452222522542
@Chromosome_4621633_1_1_0_0_0_5:0:0_0:0:0_1679e/1
TGGCAACATGTTGCTGACGGGCTTATGACGCAGCTCTATCACGTCGTGCTTAATGCCAATCGCCATCAGGAAATCTATCAGGCAAGCGGTCTAAAAGTGATTGAAGATTCACTGGCGGATTACCCAGGCCCTCTGGCAGGAATGCTTTCA
+
0320250532723423332352314227363422461321/3.2233122236113420224322222222/623321523322213422231234423226245133213632213221/25220224212312312422032223322
@Chromosome_363796_1_1_0_0_0_1:1:0_0:0:0_1679f/1
GCCAAAAAACAACCCGCCGAGACGTTGATGCCAATATGGAAATTGTCCGGCAGCAAATGGTTTACCGGCATCAGAATATCCGCAGTCTGTTTCATCAGTTGGCGGGTCATTATGACAATTAGACCGGATGACTCCGCCAGAGGAATAAAC
+
28257236242032432202222222462243/2/002254232415/2341222440.1243202043343/2224/363122421302231322234322244522022374021/222320.301142102220256/131322531
@Chromosome_1113717_1_1_0_0_0_2:0:0_0:0:0_167a0/1
CACGTTGATGTCTGGCTTCACGTTACGGACCAATTTCAACGATCTGCGCCCTGCCCTGCGCGATACGCCAAAACCGGCATATCAACCTGCGCCTGAATCTGAAGGATTGCAGTACACCACAGTAGCAAACCAACTTACCGCGCTGAAGTA
+
62232334220212322360425453026/23452242422202523622122212333221200531223623540.32202234323252232242.425222224321432022420215426225.24202030232262427312
@Chromosome_3140312_1_0_1_0_0_2:1:0_0:0:0_167a1/1
CTGTCGACATTACTATGCCCGTTTTTGCTATGCTCGCGCTTGTCGCCTACTCCGTGAGTCTTGCGCTGATTGTTCCCGGTCTGCTGCAAAAAAACGGCGGCTGGCGGCGCATGGCTATTATCTCTGCGGTCATTGCGCTGGTCTGCCACG
+
2231262332221.32226132416334217445322223415504/324/11412223/5723254645333135412.21213232223340253/222/2222324232231222131425212/223244202/22/12222/162
@Chromosome_5234564_1_1_0_0_0_4:0:0_0:0:0_167a2/1
ACGCGTAGGCAATGAAGAACAAACTCTTGTGCTGGGCAATGAAGTGACCACCACCACCCTGCATTTCGATAACCCAACCGATGCCGACACACTGGTAATTGTGCCGCAGGAACATGTCTCAACCAACGAAAGGAATATCCTCGGACACTC
+
5252235332232223223/523140442224511222023223375422226.22526131272401023/30114043449323222342131232111431101223242441111.262404023.3712122240/52/223301
@Chromosome_3105393_1_1_0_0_0_4:0:0_0:0:0_167a3/1
TGGCAGCAGATACGCCGCCGTTTTACCGGTGCCTGTCGGCGCAGAACCGAGTTCATCACGGCCATCGAGCGCAGGCGGAATAGCGGCAGCCTGAAGGGCGGTCGGGCGAGGGAAACCTTTATCCTGGAGGGCTTCCAGCAGGCTTTCGTC
+
03263/360332310321242203124111122/02425223322302103223335306213.25220362244/233224124.1350242102212520.221321510102231334222061012/1424513/51123241434
@Chromosome_3473758_1_0_1_0_0_4:0:0_0:0:0_167a4/1
AATAGCAGCAACTTTGGTTTTCATTTTTACCTCTGTAATCAGTGTTTATGTTCGGCGGTTAATTGATTAAATAAAGTGTCGAGTTTTGGATCGCCAATATAGTTATTAATCAGTATCAGCGGTTTATCCTTCAGATGTTTCACGCGCCCT
+
522202241124243232221214122152032213427122.22315214233342922143013.6221224441103132/2322225247222213364304224232/2332132220242320233240036544613253341
@Chromosome_2586385_1_0_1_0_0_2:0:0_0:0:0_167a5/1
AATTAAAATCAGGTTGCCAAATTAATCGTAGCGATTTAACACGATTCGACGATTGCTATCGCTACCTGCAACAACCACTTCTGTCGTTACACCTTTGACGGGCGAAGAAAACAGATGACGGGTGTCAATATTATACGCTAACTGACCACA
+
222041363310212222121022522214332222332422215331222723022344231223612323422303204534/12133522/21152514222230542250232121222522/223442324331/222454/106
@rand_0_0_0_0_1_1_0:0:0_0:0:0_11e3/1
GCTCATTTTCACTTAAAGTTGACACGTCTATCGTGTAGGCTTCTTGTCTAGGACCATGCTCGGAAATACTTCATGTCGCTAGGTACTATCTCTCATCTTTCATCGGATTACCGGGTGTTACGAGCTCCTGACTCCCTAGAACCGAGTCCA
+
322330321751123132233233213233234332235432431-2232222/35633232242311121205.04612232.00132344234222522315322143223228410122322/12/425423212142231/46403
@Chromosome_441863_1_1_0_0_0_3:0:0_0:0:0_167a7/1
TCTCCGGTGATTAAACAGGCGCTGGAGGCGAAAATCGCCAAACTGGAAACGGAACAGGCGCGTAAGCTGAAGAAAACCGAAAAAGATTCGCTGAAAGAAGAAGTGCTGCACTCTCTGCTGCCGCGAGCTTTCAGCCGTTTTAGCCAGACA
+
552220203103313332120420452/221220535332223211242422222/54-232212124054733233212235242413325/32234452530222220044540232227243234232236/255440242222223
@Chromosome_1444450_1_1_0_0_0_4:0:0_0:0:0_167a8/1
GGCCGGTATTAACGCGTTCTACCGAAAACACCGAAAAATGGGATCCTCTGTTACCGCTGCCGGAACCTTATGTCGTGCCGGGCGGACGTTTTCGCGAGGTAGTTTACTGGGACAGTTACTTCACCATGTTAGGAATTGCCGAAAGCGGTC
+
211/2622/202.3.22342202011025332/42102112141352/6323225461130424033032222445225133240121223123323523044121223351302521354231502113422/3142725221120/23
@Chromosome_514346_1_0_1_0_0_3:0:0_0:0:0_167a9/1
TATTTATTAGCGAATAAATTTCCATACTGAGGAAGGGATCTGGTCGTATAGTTTATTCATGGTCAATTCGGCGAGGCGGTGATCTGCGGCTGTGTAAAATACCGCCAGTTCATTATCTGATAATTCGTATTTATTTTTCTTGATAACACG
+
22/142424222/24334037042022312423/325/5132223252233312312322543215332412325225421.1142834/2143352234424123121433222/6223252344244224234035460214215252
@Chromosome_2461606_1_0_1_0_0_3:0:0_0:0:0_167aa/1
TGTATACCCGCATTCACAATACATTTTTCTCCCAAAAGCAACAACTCCCGTTCACTCCCGGTGGCACTCACTGCCCGGAACCTGAAGTCACCCTTCGGGACTTAACGCTTTGCCCTGGCTACCACATTGATTATGCCCCTCAACCCATTC
+
32425022020302402534222242352242403332222232213222224321233/42244342023732231422132/45021626.5214322/5242234320364441213246620222222132622212123324411
@Chromosome_5097992_1_0_1_0_0_1:0:0_0:0:0_167ab/1
CAACGAATCCAGACGGGTAACAATGATGGCGACCACTTTATCGCTTTGCCCACGCATAGCGCACGCAGAGCGGGAAGGGGAAAATCCATGCTGATTCATCACTGCTTCAACACGCTCGCGGGTGCGCTGGCTCACGCCGCTTTCGTTATT
+
33044145121122541214211323523253243335213042133326124143322221235513335122124312052223105412334132413423374322522223223525040625242522132403055222234/
@Chromosome_2544528_1_0_1_0_0_1:0:0_0:0:0_167ac/1
ATCAACGGCATGGTCCGTGCTGGAGCATGAAGGCGGAATCGCTGCAACTCTGTCGCGCCGACAGTCAACGTTGATTCCAGCCGATGTCGTTTGGCGGTCATTTTCGCCATTACCGCTTGTCTGTCTGCTGGCGTTATCGCTTCATTCGGC
+
2225222304233254022222225425142202441334.655224232234321320352104252022222420322211201025523223242122202352-5140/233052323642023,-22213252222231402181
@Chromosome_3579849_1_0_1_0_0_1:0:0_0:0:0_167ad/1
GTTGAGATTAACAACATCCGGAGGAACATTTTCATGAATACCCCAGTTTCGCTGATGGATGACCAGATGGTCGTCATGGCGTTTATCACTCAACTGACCGGCTTAACCGATAAGTGGTTTTACAAGCTCATCAAGGATGGTGCCTTTCCG
+
233122243221262421/130422225041022202323124111023.203/25.343242124/7122322344321122102420242/352211133244441522322321212205122632215305323222218231222
@Chromosome_361922_1_0_1_0_0_3:0:0_0:0:0_167ae/1
GGTGCGAAAACCCTTAACGGTATCGAACTTATCCATGTCGACGGTAAGTCTGAGGGCGAATTTGTTAAGGCTGGTCGTATAGTTGCGGGGGCGTATGACTACACTCTCGTGCGTGGACAAGGGGCAAATAGTGGTAACTGGTATCTGACC
+
344/2317.22.221124252614522343401425223312514254024323225242214332324143253/024603312222.31033242511222623365443,3/04212431252222232342132242342422242
@rand_0_0_0_0_1_1_0:0:0_0:0:0_11e4/1
CCTCGAAAATTTGACGGAGTACTGCGCGAGAATAATTATGCACTAGCTGGGACCCGTATATGCTCAGCTGTTCTCTATCAGGCTGACCCGAGCTTACCGGGCAGACGACTCATGAGAATTTTGGATTGCGTGCAGAATGCTGGTGGAATC
+
3236223232442225123101232244324223001542/5224213513233/2134221224522032/120435821330222322121533242/3312133345522220753252827341326132121242/221303/30
@Chromosome_2478801_1_1_0_0_0_8:0:0_0:0:0_167b0/1
GCTGGGGCAAATAGTCATCCGCGGGCTTGCAGTAAAAGACTTCGGGTTCGCCGATGACATTGAATTCGTTATCAGTGGGAATGGCTGTGAACTGTACAGGGCGATCTAACGCCGGGTGCGCTCGAAAGGTTTCCTAATCGTGAAACAAAA
+
422521342/22422310610040252435233-161612242222643323442441232/32143223455164444202505324222232.14134/2525065200312560123434441442124521142423202225252
@Chromosome_2044427_1_1_0_0_0_6:0:0_0:0:0_167b1/1
CAATAATCGGCCAGCGAAGCATCGCCCCATAGCCCTTGCTGACGATACGCCGCACGACGTTGTTCGTTGAACGTTAATGGCACTTTCATGATGGACTCTCGAAACAGAAAATCAGGCCCTAGATGCGGGCCCGTGGGATGCATGATTAGC
+
224224122222027450215322312122132124545014402622312341.554233222302224/0222141732401272120322505224201224121324322222124542224232321325022501221024554
@Chromosome_4000572_1_1_0_0_0_4:0:0_0:0:0_167b2/1
CCGCCACTACGCGTCCAGCTCGCCAGCAGGCAGTGATTGAACCGAAAAAACCGCAAGCGACCGTGAAAACGGAGCCGAAGCCGGTAGCACAGACGCCTAAGCGTACTGAACCAGCTGCTCCTGTGGCGAGCACGAAGGCACCGGCTGCGA
+
05232243227372652323225262421475263-258422114221222424262.53310454443124452222211318127361153150322204118141425231034262241444432303330232521321162222
@Chromosome_4262754_1_0_1_0_0_0:0:0_0:0:0_167b3/1
GGCCGTCAGCTCCCGGTCGATGGTGGCTTTGATGATGAGGGCAATTTGACCAAAGAACCTGGCGTTATCGAGAAGAATCGCCGCATTTTGCCGATGGGCTACTGGAAAGGTTCTGGCATGTCGATTGTGCTGGATATGATCGCTACTCTC
+
5143302314314362222.4234123232132254001.63012531234.13761242212253211333572426224223323233123122356441563322542232342133422212212324022/21523210322132
@Chromosome_860885_1_1_0_0_0_1:0:0_0:0:0_167b4/1
TTCTGTACCGAGCACCGTCTCGGAGCCGGAGGATTCAAATCCCTCCGGCGGTGTCTGCTCCTGCTCACCGGCCCGGAACACCACCGTGACGCCGGATATATTGGTATTCCCCTCACTGTCCAGCACCGGCGTACTGTTTAGCAGCACGCT
+
212224022123/21312130041222/3/1222/5211355,32521252142232442522362233114154424315264314233232123032352225202124221224227222622322222550//21133122265/3
@Chromosome_4665228_1_1_0_0_0_2:0:0_0:0:0_167b5/1
CATTTTTTAGTCGAAAACCGCTTGTTCATCGACCACCGGTTGCGCAGGTGTTTCAGGTTTAGCTTCTGCTTTTGCAACGGGAGCTACAGGAGCTGGTGCGGCAGGTTGACTATTGGCAGGCGGGGGCGTTTCTGTTTCGGCTTTTTTATC
+
21026032/4253321532262300162134252222152/32442254403512353232.142/22522302023225251222535244335/4/232370226513512256252402.32455323222344131/200322242
@Chromosome_3806764_1_0_1_0_0_2:0:0_0:0:0_167b6/1
CCCCTTCCTGCTGCACACACCAGGTGACAACATGTTGTTTTGCCAGCCAACGGCTGATGGCGATGAGTGTTTCCATTGCTGTTCTCTTTTAAACTGTGGGCCTGACCTTAACATGCGAGGCAGACGATGACACCCTGGTTTCTTTACTTG
+
1/45/21222032:21252101104222424224233232324232.2422222024,52344232/.232-2202414423355222242224112325/2115254.352026122323222442224335226131233/0036623
@Chromosome_4361383_1_0_1_0_0_8:0:0_0:0:0_167b7/1
CGATTTAGCCCCGAAGTATCCCCACTGCTCGTCCATTTCCGCGCAGTCAATGAAGTCGCTGCCCCGCTGTATGCGCGAGGTTACCGACTGCGGCCTGAGTTTTTTAAATGGCGGAAAATCGTGTTGAGGCCAACGCCCATAACGCGGGCG
+
/224234.242-321251/3243212235613132033524025202342232222452340333.623264/332512322224.32.404/243242212223322201531231521222/22422121243224222162221112
@Chromosome_1606444_1_1_0_0_0_2:0:0_0:0:0_167b8/1
TTCCCGGCGACAATCACATACTTCGCCGTCACCTGACCTTTGGCAGTGCGCACCACCGCTGACGTGGTGTGCTGGATCTGCGTCACGGCAGAAAGTTCATACACGCGCCCGCCGTTGAGGCGGATGGCGTCCGCTTCGCCAAGGGCGAGG
+
6204232212412515554.021505120.215322232241352212242150230120404425222322343224335222236240134/1311214244213432216/14323341242/03.226416325222222131033
@Chromosome_2039269_1_0_1_0_0_2:0:0_0:0:0_167b9/1
TCAGCACCTGCGAAGTCTATCTCGACTACGTGGAGGTTGAAGAGAGCGACATGGTGGGCGAAGAAGGAATGGGTTTCCTCAATGTGATGTACAACTTTGAGATGGAGCGCCTGATCAACGCCGCTCGCAGCACCGGCTTTGCCGAATGCG
+
62123321444423332126232/5240446232352401242333/520422016234253254232225322212342241/2122215201232412021223232221-4321312223323313263.14242522133633410
@Chromosome_2251250_1_0_1_0_0_6:0:0_0:0:0_167ba/1
CGGTGCAGCTTTCAGTTCTGCAGCAGTCATGTCTTTCGGTGAGGTGAAGGGATGGTGCAGTGCCGTCAGGCCGCCTTCACCGTCGCCTTCAAACATGGGGAAGTCGATAACCCACAGCGGTGCCCAGTTGCTTACGTCGGTCAGACCAAG
+
22/463422132233232233321315202321222252233322010222323010042432213024023622113212144355216235/614132/144121222324235124143318321233/012314523235422326
@Chromosome_2029963_1_1_0_0_0_4:0:0_0:0:0_167bb/1
CGTCGTTCAACTGGTGCTTAATTTTTTGCAAGAGTTGGAGCAACAAGGATTTACCGGCGATACGGCGACAAGTTATGCCGATCGTCTGACAATGTCGACCGACAACAGTATTTACGAACTTCTCCCCGATGCGGTGGTATTCCCGCGTTC
+
227322202122533221224131233231/2404234232241421502232253242530321/41433236550232502015230/3142222212422/12515221-21551570324312762313275221202212362/5
@Chromosome_4866222_1_1_0_0_0_3:0:0_0:0:0_167bc/1
CTTTTTCAACCGAAGTTTGCTGCTTTTTTCTCTTTTATTGTCTTGACGATGAAAAACCAGGCAATTGATGCGCAAAGGTTATAGTCGGTGCGCAAGATTGCAGCGTTATCGCGCCGTATACCGTTCAGGATTGCGATAAAAAATCGTCTG
+
32622224341246255312351/24204.422440338304234124322244532443132/2342222145265222215522223317133124222202532621432136124222254033222131242324224532331/
@Chromosome_1715160_1_0_1_0_0_3:1:0_0:0:0_167bd/1
CCGCGCAGTTAAGCGGGAAATCTATTGCGCAACGTCGCGCTTGTGGCTAAAATAGCCGCCATTTTTCAGCTACTGGATAAGAATGTGACCGTATCTTCTCATCGACTTGAACTGTTAAGCCCGGCACGCGAAGCAGCCATTGCCCGCGAA
+
2210506531243222223211243/1122/22122222214314/23142242222.30325451202422225252/46225002245235423143/235352251212224526202222053353.222542233122236/322
@Chromosome_3128496_1_1_0_0_0_0:0:0_0:0:0_167be/1
CCACCAGATATTTCATGCGCGTCATGACGTTTTGACTTTCCTCAAAATGTAATACGGGAGATTCTCTGTTCCTGCTCCCGGTTAAGACCAGCTACAATAGCACACTATATTAAACGGCAAAGCCGTAAAACCCCAACGATAAACGAAGAA
+
22514504232542042252345224233121425222/.533042243332464/412122232423502232221422542233224613253433230822515230361142/23023344155/21342/2,43321.22/2233
@Chromosome_1468589_1_0_1_0_0_6:0:0_0:0:0_167bf/1
GGACCTGGTTGTTCAACACTGCTTTTAACGCACCTAAACCCTCCGGCGACAGAATCAACCGAGCCACCAGGAAGCCAGTAAAGGCGACCGGTGCATTCATGCTGTCGAGCACTGTCTCCAGCGGACTGGCATTCATTTTGGTGACTGCAA
+
2205263223641335326045/21220432250222311332032445241362221223533224324031332324413442052.5033334220010242222222236530343332/12524222331121522544331122
@Chromosome_1656261_1_0_1_0_0_4:0:0_0:0:0_167c0/1
GTTTTCACGAAATCAGACGCGGCATCGGAAACCACTGGCGGTCGATTGGCGCTTTGCGGATTTACCGGTTGCAACGGAACTTCTTCTACGGATTCACGCGCAAGCGCCAGAGCCTGCCAGTTGCGTTCCACCAGATCCTGGCCTTTGCTA
+
32251173012223235243036344024314056/1336232131643533543204325322341322/422252216.13223214133.223222250222215142/244.2612/20364222320425622120312052322
@Chromosome_3112230_1_0_1_0_0_5:0:0_0:0:0_167c1/1
CTGCCGAGGTAACCATCACACTGTTAGATATGGCCGGCGATACCGGGGCGGCTGCAGGGTTAGGCGAGCCTTTTACCCGCTTTAAAACACGCTCTCTGGCAGGAAAAACGCAACATCTGGGTAGCATCACAGCAGAACAGTTAGAAAGCG
+
52147052423332/22242244221222257210252222135023312.221342202021253213232212223110174424102/3422140322423/323133/4253213412332312/202223072323232240225
@Chromosome_644704_1_0_1_0_0_2:0:0_0:0:0_167c2/1
AACCGGAAGTTGATACGGCATAAACAGTTGTTGGACGCAGAGATCGGCCGCCAGCAGTAACAGCGCTCCGCACAGCGCCGCCTGGGTCAGCCCCCAGCGAGCGGTGCCGCTAATGCGTCGGGGAATGTGCGGCGCGACTAAAGCAATAAA
+
1312342210222012423241/023232232.22.22120231522222235300267032253/0212332/363224131112142242.22/252344522/342322/2333452./2322432142222223232223435220
@Chromosome_2351175_1_0_1_0_0_1:0:0_0:0:0_167c3/1
TGCGAAGTTCATCCAGCATAGCGCCACGGATACGCTGCACTGCGTAAGTTGTAAATGCCGTTCCTTGTAGGGCGTCATAGCGTTCGACGGCATTAAGTAACCCAATGCCGCCCGCCTGTAGCAGATCTTCAAGTTCCACGCTCGCGGGCA
+
22245250321612323245753224251222451223226322636133054221533424243426123354273232041342234221323241413340/116520121025232.2232216223232042225613132552/
@Chromosome_1119122_1_1_0_0_0_5:0:0_0:0:0_167c4/1
GCGGCGGCCAGGCACGACGGGCGGCAAATTACCGTTGAATGCCTGGCGCAATGCCACGACCTGGCGTAAAGCGACGCAATTATTACTGTTGGCAATTAATAGTTATATTGCCATCACGTTCCGGTATTGGGTGCGCTATTACTAAACGGC
+
444450/212333001021124243442302.227340132233452353252522326444123272322222262162/14364234451244621/32412343.135342622264223242-22226423024122223252123
@Chromosome_2825770_1_0_1_0_0_4:0:0_0:0:0_167c5/1
CATCCGGATATTGTTCCATAAGATGTACCATGCTGTTGCCGACTTCACAAACCAACACGCCATCATCGGCAAGGTAATCTGCCGCGTTTCCATGAATGGGACGCGTCAGTTTAAGGCCGTCGGTGCCAGATGCCAGGCCCAGTTCCGGCT
+
1342023/03//5113325434402240225212/232243320440233532332320422/11212154212222231532213142414./2223430222221533-021252231420032222242210223420222241122
@Chromosome_3740577_1_0_1_0_0_4:0:0_0:0:0_167c6/1
AAGAGGAACACGCCGTCGGAAACTTCGGCGTTGTTGGTCTCTTTCAGGAAACGGTTCTGGATTTGCCGCGCGATGCCGTTGACACAGCCCACGGTTGACAGGATCCACAGCTCATTACGCACCCCGACATCGCTGTTAGCGCGACGATAG
+
5224322133/232200064561224911223516412212420012320325025223711143122324132221042535522/15222213022245252812235423223/202222432223223122200313426844432
@Chromosome_2733856_1_1_0_0_0_2:2:0_0:0:0_167c7/1
GTGGGATTCCAGCGCCGCCAGAAGGGAAGGGTGTTCATCCGGGCACAGCAGTTGTGTGCGAGTGATGCGCAGGGTAACGCGGGCCATCAGAGTTGGAAGTTACTCAAATCGTCGGTGTCCACTTCCGTGTCAATCTGCCCGGCCAGATAA
+
232362234112423702722224220421222-42221261331122524/2/3156212274203622224333425232122040212134422223422221405324220.40232022524221622.2125333434614331
@Chromosome_2994442_1_0_1_0_0_0:0:0_0:0:0_167c8/1
GTCAATGCCATCTCTCAGAGGGATGATGCGATCCAACTCAACGAAAGCCTCTGTATTGGCTGCAAGCTTTGCGCCGTGGTCTGCCCATTTGGCGCAATCAGCGCTTCAGGAAGCCGTCCGGTGAATGCCCATGCGCAATATGTTTTTCAG
+
5121332203504232.233224/25/2221242312223/2352220242130333455005333140325423402.24211142/32422022134522332242421027303224312437442212431204330222552204
@rand_0_0_0_0_1_1_0:0:0_0:0:0_11e5/1
ACTGTTCTGATGAGGTATTAACCATAACCCCTATTTTGCGCGGATAGCGTAATCGCAGAGCGATCGTTAGTAAGCCCAGCGGGAGTCCTGCGATAATTTTTAGGAGATATCATAATACTAGAGTGAGACCAGCCGAATGACGCTAAATGG
+
2342122322/,2232212523303.524320621462212432232335321143482/202222251322723020526352222226262/314421221.2222022554.33223330026225146523341213320351222
@Chromosome_1066257_1_1_0_0_0_9:0:0_0:0:0_167ca/1
CATTACTTTTGAGGGCGATTTGCGGGACTGAAATTTCCAGACGGAGTTGATTCACATAAAACGTTACGCTGGCATCCGGACTAATCTCCGCCAATGGCACACACCCTTCTTTGTCCAGTTGTTCAAAAGCCGGTAACGCATCAGTATTAA
+
62222052743252435721.1353044242242211062262223222230521-2332/24222222231222145305513432233224133424121302512242131343322532362242213.01122040430402225
@Chromosome_4779354_1_0_1_0_0_2:0:0_0:0:0_167cb/1
TGTCAGTCGCTGTTGGCTGACCTGCGATTTCGGGCGATCGATATCTTCAGTGGTAAAGAGGATTTGTCGTTGCAGATTGCTTTAATGCACATCGTCGTCATCTGCCAGTACCAGCGTCCCGACGCCAGCGCCCGCCAGGTACAACGCAGC
+
6/222414014/125226513244451214423.2.265213023132.4302022021333752112210/22222222/22431321220324603022010/132202334342232211/4152433/222752244332/4/234
@Chromosome_218291_1_1_0_0_0_2:1:0_0:0:0_167cc/1
TAAGACTCTGCTGGTTAAAGCGGTTGAAGGCAGTAGCTTCCCGCTGGATGCGCTGCTGGTGCGCGGTGACCACGAACTGAACGAAGTTAATGCAGAAAAACTGCCGCAGGTTGCCAGCCCGCTCACTTTCGCGACCGAAGAAGAAATTCG
+
42624122542033212322.04222611462/02621223543543/2203131652532231233335654222424341246222423231240144323205/45200141202124021/2121323552251012022443522
@Chromosome_2075242_1_0_1_0_0_7:0:0_0:0:0_167cd/1
CACACCAGACGGGGGTAACACAATGACCGGTAAGAACTTTGCACTGATTACAGCCATGACACAGGCTGAACTGACTCAAAATGTGAATGAACATCTTGCGAAAGCGTGGCATCTTTAGGCGGAGACGCGGGTTGCCTACGAAACCGGCAC
+
31432427024445322252164432434632224033252/2242303302316421134224321242423722424122/256312323242622212/242212133232/42222222334232352325344232102423052
@Chromosome_3716485_1_1_0_0_0_2:0:0_0:0:0_167ce/1
GGCAGATTGTGCGCCCGATAGAAAATGTCGCCCGTCAGGCACTGAAGGTGGCGACCGGAGAGCGTAATAGTCTTGAGCACCTGAATCGCAGCGATGAGCTGGGGCTGACATTACGCGCGGTAGGGCAGTTTGGCCTGATGTGCCGTTGGC
+
003022222333323512533204211451522652312063122436242247226311.224134153252223321432211346431152304246320.224232013.422232255/132215333262/22/32134102/2
@Chromosome_1733912_1_0_1_0_0_6:0:0_0:0:0_167cf/1
CTAGCGCGTAACGAAGCCTACGTAACGCATCGTCGGGCAGGTAAAGTCAGTGTGATTGACGCCAAAAGCTATAAAGTGGTGAAAACGTTCGATACGCCGACCCATCCAAACAGCCTGGCGCTGTCTGCCTATGGCAAAACGCTGTATGTC
+
5612.04242422357040253522550/330-150023/140324443/2222222356241/5232252321245612/1323.433333023330320216424232121421412252432022232223618250344223/122
@Chromosome_2159540_1_0_1_0_0_3:0:0_0:0:0_167d0/1
CATGGCAATAAAAACACCAAATTGCGCGCCAAACATACTCATGGTAGTTAAAACAATCGAGTCTTTTAAATTAATCCCCTGGGTCATGAATATTGTTGGCAACCAGTTAATTAGTGTGTACTGCACAACGTTCATGGCAATCAGCACACA
+
2302232015225211025244256332223122332261250222522232425020341362300/15412121222622112/221232545112442023323324212-524225414332035252132442142232322223
@Chromosome_2524532_1_1_0_0_0_3:1:0_0:0:0_167d1/1
CGACGGGCATTAAATTAAGCGTAGTGCTAAACCGGGATGGTATATTTATCACAGCCTGGCCGCCAGCCATCAGGCGATATTTTTCCCGGTATCCGGTTTGGAAAAATGGCGTTATGACCTTGAATATAAAGTTTCTTCTGATTACGCGCT
+
222/22/22552442122342131242.2/1/21131111601333264112311424322/2222124202222346242121233224331235326323321242433232221320323223222335224311334224236347
@Chromosome_1887227_1_1_0_0_0_3:0:0_0:0:0_167d2/1
CCCCGCGGGGAGCTTGGTCCGGCGGGCAGCGCAGCAAATGTGGTGGACGCAACGACGGCACAGAAGGGAATTGTGCAGCTAAGTAGTGATACTGCCAGTAATGGCGAAACAAAGGCTGCCACGTCGAAGGCTGTGAAGGCGGCAATGGAT
+
2/415261223123441232624140412353502502232332053343223416243347222244212.231232222522120232222222524322222221212465283232224/5/221122230220224313322102
@Chromosome_285362_1_1_0_0_0_2:0:0_0:0:0_167d3/1
AGCCGCTTGTTAGCATGCTGACTACCCTCTGGCTGAACCTTCACGCTAATACCGGATGCCAAATGCGTGGCGCGTACCGCCGAGTCGGTTTTATTGACATGTTGACCGCCCGGCCCCGACGAACGCAACGTCTCATAACGGATTGCATCC
+
/242.422403/242.64/1.1036251212332322120322212220256204/3235220202324023053322354621252252622622242337122.22151625225234345422263222612732213423320331
@Chromosome_4312088_1_0_1_0_0_1:0:0_0:0:0_167d4/1
GGTCAGCCAGATGCGGCAATGGAAGACGGCGATGCGCTGATTTTCATGAACTTCCGTGCTGACCGCGCGCGTGAAATCACTCGTGCATTCGTGAACGCTGATTTCGATGGCTTCGCGCGTAAGAAAGTGGTTAACGTCGATTGCGTGATG
+
253233332648302262032462220122322023242321343333525122223221213/312552/241328324244716220263256252141745202432202271354232213042502252-3255/5411033234
@Chromosome_4704064_1_1_0_0_0_4:0:0_0:0:0_167d5/1
AGTTTAGCGCCTGGCGAACGAACTATGCCGTTTCTGGTGAGCGGTTGCGATTGAATACCGAACAGGCCACCGCCGTTGTCGCAATTCATAGCGCGCCAGATACTTTTTTTGCCTGGCTGCTGGCGGGCGTTACCGGTTCCGGTAAAACGG
+
02232422323052620221122224241-5532232422322333211024233432320313223130224223434241214523122124621102221626433434422412382/4327122/423222/3225222317411
@Chromosome_3337866_1_0_1_0_0_2:0:0_0:0:0_167d6/1
TGACGTAAACGCTGGCTACCCGGCTGCGCGCCCAGCAATCGGTGCAAAGTGCTGGCATCTTCCGGAATGCGTTTCTTTTGTTCATCGGTCAGCGGTAACTGACGCAAAGCATTGCCGAGAGATTCGGTTAAGCGCGCGGCAGCTTTACCC
+
70162202224422221226222343424221523201212/13343243.441333132742354162209626223215522023222323-/432322244215/514323222/20222253323026/03033445/25424222
@Chromosome_3427278_1_1_0_0_0_5:0:0_0:0:0_167d7/1
GCGCCGGAATTGTACCTCAAGCGTCTGGTGGTCGGTGGCTTCGAGCGTGTAGTCGAAATCAACCGTAACTTCCGTAACGTAGGTATTTCCGTACTTCATAACACAGAGTTCACCATGATGGAACTCTACATGGCTTACGCAGATTACAAA
+
022223281225-4152307622322441334233122222/2423413./42341232322230226322/622633232824424/21/4434311/214/1.222141332242225312222042221221223142322330252
@Chromosome_271800_1_1_0_0_0_1:0:0_0:0:0_167d8/1
GATACGTCTCATCTCCCAACGTTACGGTTTGTGCAGGAGTATAAGTACCGCCTTTCATCACCCAGGCAGGCAGCTTATGCCCTTGTACCATCTGATTAAATGCAGCTTTGGTGGTTTCGCCCTTTGCAAGGCTGCTAATGGTTAAATCAT
+
225441221242242312232342422234120245230123212623122302432020142101303632012522141410134222426414230.12525221215413324221024233354310361424422222213422
@Chromosome_3951201_1_1_0_0_0_2:0:0_0:0:0_167d9/1
ATCTGGCGTTCTGGTGGCGTGACCTTTGCTGCTCGTACGCAGGACCACAGTCAAAAAGTTAACAAGAAGATGTACCGCGGCGCGCTGAAAAGCATCCTGTCCGAACTGGTACGTCAGGATCGTCTGATCGTTGTCGCGAAGTTCTCTGTA
+
2.7245450332222532432525524336142123133327222230222122060324433252252442115441244025048242406220/22555-23272423132522-222423333132232212232522221535.0
@Chromosome_3296582_1_0_1_0_0_0:0:0_0:0:0_167da/1
GCCGCGCTTCGTACATCACCTCGTCGATCTCTTCGTAGACTTTATCGACTACCGGACCAAGCGTCGTCCAATCGAAGCCAACGTTGGCGCAACGTTTCTGGATTTTTTGCGCACGCATTAAAGCCGGTAAACTACGAGGAATATCGTCCA
+
241033221132243211322223311012252342222242413233545341012322343112233/11100243324033522423215222433103253234532222442042/11223251224221141322123152245
@rand_0_0_0_0_1_1_0:0:0_0:0:0_11e6/1
CTCAAGCTTCCTTACCTCCCCGATCAAACCTAGGGACGTCAATGAGAGGAAGCTGGTCTGTAGCTGTTGAGAGAAAGTGGTTTTACTTCGGGGTCAAGAAGTTTCACAGGTTAAATCGGCGCCGACGGTTCTTCTTAGGGAGTCGAAATT
+
21461143412355204-524222226226233331212224207214012422121322242421223223645425206113253215025217352142232132213/1333422235232563/542233135322212422242
@Chromosome_4645806_1_1_0_0_0_1:0:0_0:0:0_167dc/1
CCTGTGACTCACATAACACAGCGGCCTCGGAGGACAGCGCATTAAGCGCAATGCTCATATAGTTGTTAATTAGCTTCACGCGGATCCCCATTCCTGGGCCGCCAGCCTCGACCAGCTCATTACCCATGCACATGAGAATCGGGCGTGCAC
+
.132.126152/31123023642224.3134445216212277/32110102253222253022201/33153/2215231222132422150223552320322472.122522043232124/215.222122236244202801140
@Chromosome_2444114_1_0_1_0_0_2:0:0_0:0:0_167dd/1
CGTGCGCCCCCCGTCACCAAAATCATCATACCGACTCCTGATTCAATTGTATGATGGTATTCATTGAACAGAACAATGGATCCCCCACCATTGCTGACCGCAAAACCTTGACACGATCAATACTGCGCGTAATATAATTAAAAATCCAGC
+
2224212320/523035253213205324600313112.23212133120412252222021/0132246224-244034036322123322/22330122/234222221222012104632113145233407432315232233452
@Chromosome_2529168_1_1_0_0_0_2:0:0_0:0:0_167de/1
CGCGCGGTCAGGTGCCGCCAAATCCTTCTGAGCTGTTGATGAGCGAACGGTTTGCCTAACTGGTGAACTGGGCGAGTAAAAACTATGACCTGGTGTTGATTGATACGCCGCCGATTCTGGCAGTGACCGATGCCGCAATTGTTGGTCGTC
+
2304221334251242424244322401123252525224204222342442212322124431423502625122333/.200322141.5322343514213233240403245203.3452341222231-2223/12244201232
@Chromosome_419433_1_0_1_0_0_4:0:0_0:0:0_167df/1
TGGCGCGTTTAAGCGGCGTGCCGGAAGGTGACGTTCCGGGGCTGGTGAAGGGGAATACCTATCTGACGCCGCAGCAACAAACGCTAGAACTGACCGGACCGGTGAACAAAGCGATCATCGAGAACGCGCAGTTTTTGAAAGAGCAGGCCA
+
343413022214232524134233424/46422342122//22422/20222433332433310526432102332433313425446422424245351422262522133462310443322422322337/2363/03100122035
@Chromosome_2774960_1_0_1_0_0_1:0:0_0:0:0_167e0/1
CCGCGATGGCAAAGGTAATAAAACCAAAGAATTGCGGGATAACGTTCCACACATGCGCCTGGCTGTTGACGATGTCGGTCATGTTGAATGAACCGGCCTTCGCCACCACGCCCATCAGGGAAAGCCCGAGGAACACTTCGTAGCTCAGGG
+
54432537324232122424/212/2252314.0211422232214313432122123722440221/22432420204244,3212124242222224352622132451332032/2/40162220241321.202213402242230
@Chromosome_1994341_1_0_1_0_0_5:0:0_0:0:0_167e1/1
TATGGGCGCTGGTCTGGCAAGACGTCATCAACAGCGACATTTGGGCACCGCTACGCGACCTCACCCGCAGCAGTTCCAACGCACGCACCTCAACTCGCCGCAGTCACCGGGCTCGTCGTGGACGTCCTGTCTATGTGCAACCCGTCTCGC
+
731521323336232224422141314454440242210701252323312231206212232-352232023/2252723433322022221223202/4222010032340//22121220544263532124015820432/.5433
@Chromosome_4848426_1_0_1_0_0_1:1:0_0:0:0_167e2/1
CAAATCAATTCGATAATGAAGATGCAATCAAAGATAAATTAGATAATAGAGGTTCAATCAAAGGTAAATTAAATAATATATATGGTAAATCTATTGATTATGCAGCGCTGCGTCATCGGGATAAAATTATTGCAAAAATAGATCTGTTTA
+
434340/22.26023205/23233313312422234422212/42422321211321113235/12722020331531522222222242321/122302222210222002446324234225262301723154412/3325553222
@Chromosome_2266529_1_0_1_0_0_3:0:0_0:0:0_167e3/1
AGAGGCCAGAGTGCCTTTGACGGAATGGGTATGCCATACCGACATCGCCACAAGCAGGGATGCCGTTTCCAGATATCGCTGGTTAATGTGCACGACATCATGCTTCGTTGTCTCCTGTTGTTCTGCGTCTCAAACAAACTTTATATAATC
+
322200154262111424325232-222452213511411241212334412212123224012203213024171333.2/13454430330231422222022034534-24344334011241523421324231041232042152
@Chromosome_1916419_1_0_1_0_0_2:0:0_0:0:0_167e4/1
GATTCAGGCTAAAGGTACTCACGAAACGCCTGAGCGCATAGAAGACGCTAAGCCAACTAAGTTCATGGCACAGGACGTGATCTGGCAACAGAAAGAATACAGACGCAATCTGGACCGAGCAGCCATTGTGTACGCGAATGAGTTTGGACA
+
0223255227234423.1634304.32113.2524102612342222/251240442426354332502552300423232123452/233622.30030256121033232132321644223232222232/4216223236302022
@Chromosome_3180132_1_0_1_0_0_3:0:0_0:0:0_167e5/1
AGCTGACAGCCTCGAATCTGTATTAAAGTCCTGGGGCAGCGACGCCAAAGGGGAAGCTGAAGCCGCACGCAGTTAAGCTCAGGCATTGCTGAAAGAAACCATGGCGCGAATGCATGGTCGTACCCGCGTCCAGCAAGCCGCACGCGATGC
+
266070234152262210/2222334232231423502422207431033544230316223/1403333053011624.364222//32222233232232512214434312210300/2/2100212442223430322/2022343
@Chromosome_124578_1_1_0_0_0_1:0:0_0:0:0_167e6/1
TTCGGCTGACGGCTTGGCAGATAACCGTGCAGTTTCTGACGCTGTGCGTGCAGATAGGTATGCTCTTCAGAACCTTCCGGGAAGGTGATGTACGGCAGTTTTTCGATATCTGCATCAGACACCGGCACATTGAAACGGTCGCGGATGTAA
+
35413121436600.3471521522/223024312242233044231433224106452321421324302102222324/051433362.2362342423244/012232214240002222221.43245321212021141202212
@Chromosome_451951_1_1_0_0_0_1:0:0_0:0:0_167e7/1
TAGCGAAATAGACCAGGCTGTAGATAAACAGCGGCAGCGCGGAATCACCAGTCAGCGGCGCAATCCCCACTTCAAAGGAAACGGTAGCTGTACGCGGCGTAGCGAAAAGCGTCCCCACCGCCAGGTAACAAACCGTTGCCAGCAGTACGC
+
0422228602233543252.20254313143321240420622023216242104715244114/444310323401223413222210621242452423/21421121-034341242131442222134225213322522421/21
@Chromosome_1574626_1_1_0_0_0_1:0:0_0:0:0_167e8/1
TCGCAGGTTGGGTTATTACCACAGACATGCAACTTACGTTTCGGATCGATGAGATAGCTGTCCATCGCCGTGCCGCATTTCAGGCAACGACGTTTTGCGCGCAGCGCGTTGGTTTCAGCATCTTCGCCTTCCAGCACGTTCAGCACTTCG
+
5/101034//22423.522212162202215213002434534114341422043342244422322220223524022.2343661232230412222623225333//23/52562432211446024/2234520201321222/-1
@Chromosome_1247082_1_1_0_0_0_3:0:0_0:0:0_167e9/1
CCAGTGCCAACAGCGGCAGTTAAATAAATACCCTCCGGCATGGCCGGAGGGTATTTATGATGTGCCTGTAAGACTCTACTTCTGTCGTCTCCTTACAAAGGCATATGATCTGTCATTTTGTACCAGACATCTTAACGAGAGCCTTTTCCT
+
33222212024243212245,402233143614124252252240202602252222.62012461523032/4243351/3333221333252/14502223342226615421020221242004/2342013230486/36512332
@Chromosome_5066753_1_1_0_0_0_5:0:0_0:0:0_167ea/1
CATATCGCTTTTGCTTCACCGGATGAGAACCCCTCGGTGCTGGCAGCGTGGATTACTGATGAGTCGAACCGTGCGGGGGAAATTCACCCGGCGGCCGATAACCACTGGCGTTTAGCACCGATTGCTGGCGATAAGAAACTGGATATCCGT
+
20243432525331242114331444232641222323314/250511412325223302242153321223050311216426122121501612232/1323223341331212222-22232164213/46363364342302/232
@Chromosome_2367391_1_0_1_0_0_5:0:0_0:0:0_167eb/1
TTATCCGGCTATCGATATTGAAGCGTCGATCAGCCGCGCAATGACGGCGTTGATCAGCGAGCAACATTACGCGCGAGTGCGCACCTTCAAACAGGTGATGTCGAGTTGTGAGCGTAACCGAGATCTGGTTAGCGTCGGCGCGTATGCCAA
+
44-/13234327131454.4613122340242//04462230243547130333213227422.322225322212064332120113222313/2443215212222022326223202424232423203231320101341122150
@rand_0_0_0_0_1_1_0:0:0_0:0:0_11e7/1
AGATCGCGAGTACCTCCTCGCGTCTGCGTATCGGCAATTCTAGAGACTGATAATCCGGTAGCGCTATCGAGGTGTCCCGTGACGCGCAGTATGGGAAAGTTGTAATTAGGCAATCGGAGTCGTGTGTTCTGTCAGTCATCGGTGATTGGC
+
213/33212123/14031224122/3326325200424241232/23220204252330324414222752043544/34254324434403423/042334321212235222322025232512243221220033/21131442424
@Chromosome_4995393_1_0_1_0_0_1:0:0_0:0:0_167ed/1
GCGGTTGCAGCCTGAGAATACAGCAAAGCAGAAGCAAAGAAGAAGATGACGGCCAGCAGCCACGGATGACCCTGAATCACTTCACCAGCGGTATCTTTGATCCAGTCGATGTTGTTGGAAACGAAAGTATCGCCCAGCCACGCAACACCC
+
2120542205263222712315202433532232034212/2342252313101333532120221523227324203335224224242422311045/21321242201203210302423253323031353233472432,27374
@Chromosome_454088_1_1_0_0_0_3:0:0_0:0:0_167ee/1
TGCGACAGCAGTATCATAATCCACACCCACACCGTGGCGAAGGTCGCCAGCGGAGCGATCACCAGGAAGACGTTTTCCGGCATGATGTAGTTCAGATACACCGCAAACAGCAGCGCGGTAGTCATCACCAGCACCGTAACCCACGGAATA
+
5131302232024/5722423227202422252111511331324322221421222233.42252342422433120222144545521224232/24323327222225323223222230633244203322422224423121722
@Chromosome_2413111_1_1_0_0_0_0:0:0_0:0:0_167ef/1
GAGGCGACGATCATATGGCAGTTGGTGCCGCCAATACCAAAGGAGGAGACGCCCGCATAGCGCATTTCGTCCTGCCATGCCTGTGCCGACACCGGTATGGTAAAGGGGCTCTCTTCAAGTTTCAGCGCCGGGTTGGGGGTGTGAAAATTC
+
4302235221.4513221121240242303421323350022153122302105423432092322232524214322502312331222423223262135.23242402325213.30334231240/224204423/2102222163
@Chromosome_2105386_1_0_1_0_0_5:0:0_0:0:0_167f0/1
AGACCATCGCGGTACCGGGAACTTTCTTAAGGATCAAAGATTAGCGTCCCTGGAAAGGTAACGAATTTTAAAAAGGCGCGAATAACTTAGCAATGTATTCTTATTTCATTTTTTGAATAAGCATGTGCCGAAAGCAGATTTTTATTTATA
+
2132443//22223312122222342232121335424212441222421044321322460562244534102.34143223482422223110115102201602266042242113524-443333063424222212211521222
@Chromosome_220466_1_0_1_0_0_4:0:0_0:0:0_167f1/1
CTACTAAACAGATCGGTAAAGCACGCATAGTATTTCCTCAATGTATGATCAAAACGTCAATATTGAATCAGGAGCTTGTAAAGATGACAACACGGGTAAGCGCCCGTCCTGAATGATATTACGAATTGTGGAAACAGCCTAAAAATTACC
+
1325242552022222312136132352522552432212521232322122220232532115523122242223145103213341423322203206465022/132304221432220/457632520424440322612233632
@Chromosome_4909732_1_0_1_0_0_0:0:1_0:0:0_167f2/1
CACGGCTGGATTTACACCGACGCCCAGCTGTTACGCGATGATATTCAAACACTTTTCACGGCAGAACGATATTGACCAAGACGTTACTTGACGGCCCCGGTCGCGTGCTGGAGTCGGTTTATCCCCGCTTTTTAGTGATCTGGCGCAGGG
+
4223232/223702142022423511323162121661121312201213322242463326040377-20613/6123320637.424/2334421/122211301502/2565/1412/40221622021150322236134242222
@Chromosome_358854_1_1_0_0_0_1:0:0_0:0:0_167f3/1
ACTCTTAACTTTATCATTACATTACTCCCAGTCTCTAATACCTGCGCATTATATGTATCCAGGAACTCAAATCAACTCAAAATATAAACAAAAGCAGGAGGAATACATTTAATATACAGACGGTAAAAGTGGTAACTCTTATTAGGTATC
+
/223242024233262237/.6/32..62124222/120562222344253012023611320376/21525032212142/3224212221222624332.2105/2.4142/2544431244422323342535/1413243272441
@Chromosome_1316105_1_0_1_0_0_5:0:0_0:0:0_167f4/1
TTTCTTAAGTTTAGAAATGATAGAAAAGTTGTACAGTTGGGTTTTATTGCACAATTTTAAAAAATCATACAGATGGTGATAACTTACTAATAATACATATAAAAAATATTTCGGTGTAGTCCTTTCGTCATGTAAAACGGTCTTGTTTTT
+
13423422161224.2434422203252/102423122545/5321222242221262230514233/5323222222402202022224123035223342622334323211332131243225433014325223312323201236
@Chromosome_2343753_1_1_0_0_0_4:0:0_0:0:0_167f5/1
TTTTCCCCATGCGCCAGTGCGAAAACAGTGTTTATCGCAATCGCTCGCGTCCGTGTCTGCAATAGCAGATAGGACGTTGTCTGGGGCCGTGTGTTGAAGGACTGGTTAGTGAAGAAGAATACGCTCAGCAGGTCGAGTATGTGCGCCTGT
+
22242334022221352014773362052/102/2312230213351113521514124/352-410.32.1622621412432420526428242322121232152233432354262142234322342501.23/64221122442
@Chromosome_3747498_1_0_1_0_0_4:0:0_0:0:0_167f6/1
CTGTCACTGACATCATCTGCGTCATAACCGTTGAAATTCCAGTGTGCACAACTATAAGTATTTTCTGTTATTCCCAGCGCACCGTTTCCCTGAATAGACAACGATTGGTAATCATCCTGTGCCAGAACATTGATGTCTTGCTGATGTATA
+
33311/3325526223232124233/2221232112234832441221212363142422222142453241322-222302214111/2223/2/02042/53244-52402253322413304512322112452032170/422302
@Chromosome_1397047_1_0_1_0_0_4:0:0_0:0:0_167f7/1
TCAAAAAGCTGGTGCCAATGATCATCAGGTTGGGCAGAAAGACAAACAACACAAGCCAACCGACAATAGTGACAATCACTAAATTCTGGAACTTACTTGTGTTCTTTATCAGCCAGTACGACCCCCCAGCTTTCTACCCAAGTAATGGCC
+
222613431321412222522225432424324120332425125/1341.432423526252435451334220332632222325212222734535222142360422200105220033333122443524220303/32255513
@Chromosome_3025662_1_0_1_0_0_6:0:0_0:0:0_167f8/1
ATCGCCCGACATGAAGTCGGGCGAAGAGAATCAGGAGCCCAGACGGTAGTTCGGGGACTCTTTAGTAATGGTCACGTCGAGAAAGTGGCTTTCCTGAGTTCCCGTACCGCTGATACGTACAAACTCCGCTTTAGTACACAGTTCGTCGAT
+
224421323223222132155254412351234200211222142247322220302024/31015204332222-22242222204232/42423212126/42423304061532022131351221221222212422112022230
@Chromosome_4457536_1_0_1_0_0_4:0:0_0:0:0_167f9/1
CTCCAATATCCTCATCACCTTAATCGTTCGTGGCATCATGTACCCGCTGACCAAAGCGCAGTACACCTCCATGGCGAAGATGCGTATGCTGCAGCCGAAGAATCAGGCAATGCGTGAGCGTCTGGGTGATGACAAACAGCGTATCAGCCA
+
241363/42322132433132133/12222202223322203202234322322422960521320242312241222206223223102214/234223320264232/22223220222155320/32102512322223./341322
@Chromosome_4629190_1_1_0_0_0_4:1:0_0:0:0_167fa/1
TTGATATCCTGGAGATACAGACGGCGTCCGTCCAGCGTTTCAACGTAGCCCTGCTCTTTCGCCTGAGCACGGTTGCGTTCCTTATACTCCAGCACGCCAGGGTAGCGTTCGAAGTAAAGGTGCATGTACTTCTGCGCTTCTTTACGTGGA
+
23234162223337302232.021532103272442.212/31-23242226543/63022441/5245021312536322410335214314232/4422344224323765/6165/2314252000224243622272226422224
@Chromosome_2076742_1_1_0_0_0_5:0:0_0:0:0_167fb/1
TTCTTGTGACGCATCAGATTCAGTTTGCCGTCTGTTGTCTGGGTGAAGAACGACATCAGGAACGGGTTAACAGTCCCGGTCATCGCCACGGCGTCAGGTAACGCTACATCGGTATACAGATAAATTCCCAGACCGAACCGGTTGTTGGTC
+
172532126440234234121142142432122302316222/322323232125256/3434322.45125215402272243132035242732212722415130042232434272042173104163445432342321311220
@Chromosome_4544872_1_0_1_0_0_2:0:0_0:0:0_167fc/1
CCGTCTGGGCGGCCATTAATGCGTTCAACATGGTTGATGGCATTGATGACTTGCTGGGCGGGTTGTCCTGCGTCTCGTTTGCAGCAATCGGTATGATTTTGTGGGTCGACGGGCAAACCAGCCTCGCAATCTGGTGCTTTGCGATGATCG
+
21235201441242222210222325332321652433346241232244422225222432152310635421122,2332215-2104321212022335212212251213253341342342332412.24131432122372242
@Chromosome_4386725_1_0_1_0_0_5:0:0_0:0:0_167fd/1
TTTCCATCTGCGGTGCGCCCGGTCGCGTGCCGGCATGGCTGCGCGCGCCAGCGCGGTAGGCGAGCAGCGCCTGCCTGAAGCTGCGGGCGTTCCCGATCAGAAATGAGCGCCAGTCGTCGTCGGCTCTCAGCACCGAATGCGTAAGATTCT
+
262/212222332001122110237222223052225/25425062124/331512//15643322110222213/721.2142233154205238224222/22425722243201125103252224326642121252225513223
@Chromosome_3317025_1_1_0_0_0_4:0:0_0:0:0_167fe/1
GTCCGGCGACCGGGTCACACGTCAGACCGAGGTTGCGCTCCATGGCGATTTCCGCCGCGATGCACACCTGCGCCGGGCTTACACCTAACAGTTCTGCCAGACCAGCCACCGCCATTGAACACGCCACACCAACTTCACCCTGGCAGCCGA
+
32221243333210130242450013242460/2122021303310525330520021265240415343222334042..225131352622126235042/3186242331256651331223234305153013332620111422.
@Chromosome_2878567_1_1_0_0_0_4:1:0_0:0:0_167ff/1
GAATAGTTTTTTAATCAATATTTTTTCTGAAGATGACGCTGCCCGCGCGGCACGTCAGCAGCTTGCTCACCGTCCGGATGGCAGTATCTGTACTACAATGGGGCTGCGACATATCACGCTGCCTGAGTCTCTGTATGGTGAAGATATTGT
+
42612012133/2343025653322021542225441222427013323234/3522/3320602212232022212540.33321222432212245432312/222124231241223221222431340431404222640421222
@Chromosome_1511923_1_1_0_0_0_2:0:0_0:0:0_16800/1
GCACTTGATGACGCCCGTTACCAGGCACAATACGTTTCAGTTATCTGGCAAAAACTGATCCCGAGTCAGGCTGATTTTTAATGTTCAACCCCGGTCATTGCCCACCAGCTATAGTGGCGGCGACCATGATTAGCGAACGACGCCCATGGC
+
22244250223263241210222323652223422720120403061152332221222231224225421062123205202122132365425434421223411212223235432146220244122/422242534523001441
@Chromosome_2260552_1_1_0_0_0_4:0:0_0:0:0_16801/1
GTTTTCCGTGCCGGTGAGCAGGAGCAGACACCGCCGGAGGGTTTTGAATCCTCCGGCTCTGAGACGGGGCTGCGTACGGAAGTGAAATATGACACGCCGATCACCCGCACCATTACGTCTGCAAACATCGACCGTCTGCGCTTTACCTTC
+
204301222332/0413.443245/032023422211252132322222213144731332440244122222122222122003/322311425224330232125231122310106252/223834423224123222223342243
@Chromosome_35987_1_1_0_0_0_3:0:0_0:0:0_16802/1
GATAGTATGCAACTTCACCGTCGATAAGTGTGAGCTAAATCCTGCTTATGTCATCAAAAAGATCGATTCCCCAAAAGATTTACGTAATGGGCAAAAAAAACGGTTCTCATCAGAGAACCGTATTACTTATTCGATCAAATTAGCGGATGA
+
3222211-23442341211143421122.232422222142222221264230123.50/56373148/42445453/42/3233208215303420343402445012221.2236230/11441325433234326322352022212
@Chromosome_308385_1_1_0_0_0_4:0:0_0:0:0_16803/1
TGCCTCGTCATTTTCAGAAGAGTTAGCGCCTTCCAGCTTCGTTAACGCGTCATGGAGATCGGGAAAAATTGCGAAAATTTCACCCCTTATAAATCCAATTTTCTCAAATTCTGGATCTTCCCAATAACCGGACACCAGAAAACCATTTTC
+
33343121222142520222221244242340223122.2116223-0231302610322252222452302021145154544/432011102212104241210226214352113422432264422/7222124216142222322
@Chromosome_4074416_1_1_0_0_0_3:0:0_0:0:0_16804/1
GATTACGGTTGCTGTTTAACATCCCGCCGTTGGTGTTGGGCAGCATTTGCTGCCGGGCGGGATTTCGCCCCCCCGGCTGTGACTGCAACACCCGCTGTGTATTATTGTTTATCTGGTTTTCTAAATGCTGCTGTTGCAACTGAGTTTGCG
+
2/2221121444514134222103432312201122/542361215532233/224233320332302247031243223242223235255221532222221222522523332137/2/123331213.2422331-2633032242
@Chromosome_3068403_1_1_0_0_0_8:0:0_0:0:0_16805/1
TGCTGGCCATTACGCTAATCGGTAACGGTCTGGTGCTGCTCGGTATTAATTCCTTTTTCCAGCAGGTGGTACGCGGCGTCATCATCGTGGTTGCGGATCTGGCGAATAACTTGCTGACCCAGCGAAGCTGTAAAGCGAAACGCTAAACCT
+
34502212422353023202212221236241536532.23131622202133/01422122/23223343140124443322221223122230246111/2425222102340621402521243422/4422121624010205/33
@Chromosome_3241781_1_1_0_0_0_3:0:0_0:0:0_16806/1
AAATCCATTCCAGCGCCTGACGCGGAGTCAGTGAATCCGGGTCCAGGTTCTCCAGAGCTTCGACCGCTGGCGCGGTTTCTTCCGGTACTGATAGCAAAGACATTTGCGTACCATCCACTTGCGTAGCGGCGGCGTTCGGCGAAATGCTTT
+
7174352222134202120/30204234326321231/302255229112223222241224115222122212.25710324.232303302221135226402402203534.32113202.22232222732452255213243321
@Chromosome_1128378_1_0_1_0_0_3:0:0_0:0:0_16807/1
AGGCATTATGGGGCAGTTGCCGGATGCGTCATCACATCCGGCAAACACACATCACGGATGAGCTACAAACCGGGAAAGTCACTGGCGCAGCCGGCGGTTTTCCTGCTTCTGGTGCGCAATATCATCCATTAACGTCAGCGCCACCGCGAT
+
245/22221224222443521132104425424612250261652422135142211/21422336212212403/43212211227521/1350022203110232404360231/436421212431230124104124//1222/25
@Chromosome_4205373_1_1_0_0_0_4:0:0_0:0:0_16808/1
TGAAAACCTATGAAGAACAGTTACAATCCAGGGGTCTTGAGCCAGCAGCGATTAAAGTTTCGCTAAACCTGCCGCCGGATCTCTACCTGATGAGCAGTCCCGGCATTGATATGGATATTAATTACCGCTACACCATGCCGCCGGTGAAAG
+
2322203012210342235332022632232223/72234503222/134142252022434137022220222224346250341237342223312165422212335132332231812421240/325421222350113322231
@Chromosome_4809812_1_0_1_0_0_0:0:0_0:0:0_16809/1
GGCAAAACAGATACGTGAATGGGCGCAAGCGGGTTTTCTCAATATCGTCGGCGGCTGCTGTGGCACCACGCCACAACATATTGCAGCGATGAGTCGTGCAGTAGAAGGATTAGCGCCGCGCAAACTGCCGGAAATCCCCGTAGCCTGCCG
+
732221145535316.14221132313234225244215235522222260034332224204801042231312121224236512523512/42722322-226420153/322424/3322305132002222112362.2532535
@Chromosome_276702_1_0_1_0_0_3:0:0_0:0:0_1680a/1
ACGAACTGGAAGATCTCATCAATACCCTGGTTGGTCATTGCCTAGCAGCCGATGGAAACACAATCGCCGTGGATCATCCGGTATTTCCCTTCATAACCATGCGCACGGTCATAGGCATTGGGGAAACCAATATTAATCGCTTTGTAGTAA
+
432542003253333225122111142344227431013213242214013222..1227214242226101226422542054222222/22321211452240323331222432342805134533313233413/30223222121
@Chromosome_3629050_1_1_0_0_0_5:0:0_0:0:0_1680b/1
AACCTGATTAACGAACTGGATGATGTCAACCCGGGCGGTTGTCGCTGGACGCAGGCGGTGCTGGTGGTGCGAATGACTTTACCGCGCATACTGGTCGAACTTTCGCCGTTTATCGCGTTATTGGGTGGTATTGTTGGACTGGGGCAGTTA
+
044342423/224413223/222422364122212702244122662/2326/243522012535/25/21122.23322213213/5222/332332.54335562/233320123421/22232423225244322431222530925
@Chromosome_2772175_1_1_0_0_0_5:0:0_0:0:0_1680c/1
GTGGGTATTGTCGGGGCGGTTACGCTGTTGCTGGCCGGTTTTGCCGCGCTGGTACAGACCAACATCAAACGTGTTCTCGCTTACTCTACCATGAGCCAGATTGGCTACATGTTTCTCGCGCTTCACGTGCAGGCATGGGATGCGGCGATT
+
1251/3102430322132232230245/22123223424223203224224412242212524114242423221123/2222202330062.22322214124231052/43402230421404232603232024034221022.324
@Chromosome_5129699_1_1_0_0_0_3:0:0_0:0:0_1680d/1
CTCTACCCGAACAAAACGAATCCGCACTATCCGGCGAAGCCTTCTGGCAGTGGCTGGTGCGTAATGTTCAGGCTCAACATCTGGAAGTCAATGAACCTAACGCCCGAATCCATACCGTCGCCGGGTCGGTGTTTCCGGTGACGCCCGGTA
+
3232115.2224215052223052212231241322042213526122/2552310533025181420325/55342235234410-222044226376444260210221234204541262422230312331432421323352210
@Chromosome_4565505_1_0_1_0_0_3:0:0_0:0:0_1680e/1
TTGCGGGAATTCACCCGGCACATCTTTCATTGAATGTACGGCGATATCGGCGCGATTCTCCAGGAGCGCGACTTCCAGCTCTTTTACAAATAAGGCTTTTCCGCCTACTTTCGCCAGCGGCGTATCAAGAATCACATCGCCGCGCGTCAA
+
26221424/22124/2241/14234123217324212301305122225420221425733334233223.0211/12228511452212432373423142321220122232153323441233222314340125202220303233
@Chromosome_709830_1_1_0_0_0_5:0:0_0:0:0_1680f/1
CAAAAAATGATATCCGTTTAATTTCGGCGATAGTGGCGTTTTCGATGTTTGAAGCGGCCTACTTTTCAGAGATTATCCGTGCTGGTATTCAAAGTATTTCTCGTGGTCAGTCGAGCGCCGCGCTGGCGTTGGGAATGTCACACTGGCGGT
+
3443235./213414213102243123113350406332524122314134140023432025215244445026.2124-2221340222322326-1143564123412124/612325423053/2443232634225362415222
@Chromosome_2142411_1_1_0_0_0_0:0:0_0:0:0_16810/1
TCAAGAATGTGACGGTAAGCAAGAAAAAAATGACCCAGGAAAGCAAATTAATAACGAGAGTAATCTCATAACCAAATGCGATAACTCAGACGCTAAAGTTTTGCCACCCGGCTACCGTTATCAGTAGCAGAGACAATAACGTTAAGGAGT
+
32633225122.322342212621423135/43332232343.322313433.0262522761243232/42432022323522231602352624243301051.4202322212263233103521222303232322/223222114
@Chromosome_3585051_1_0_1_0_0_3:0:0_0:0:0_16811/1
ATTCAGGCGGCAGTGCATCCGGAACGGTGATTAACCAGTCTGGCTACCAGACCATTAAACATGGCGGGCAGGCAACCGGAACCATCGTCAACACCGGTGCAGAAGGTGGTCCGGAGTCTAAAAATGTGTCCAGCGGTCAGATGGTCGGTG
+
204453534532413422332534232112401242/122643.202420021433321227412202335122/41302.32632422436204324345/222511046551326222122273327/2332234332224302/6.3
@Chromosome_3342084_1_0_1_0_0_1:0:0_0:0:0_16812/1
TTTTGCCTGTGCCGGCAGAGGCTTCAATCAGGCGCTCGCCCTGTAAGGGCAAGCGCAAAGGATCTAGTGTCTCGGCGACATCACTCATTCTTTTCACTCATCAGGGGCATTGTTTGCTGCAACGCGCTGACGTTCTACCACACTTTCCAG
+
2221103522222223231321442:16022142524231/21212203.3123323/35221122152/142222/42232114222244323/322242/2226515/22512022322424123314232243/2622264142241
@Chromosome_4051183_1_0_1_0_0_3:0:0_0:0:0_16813/1
AGGTTGAGCCACAAAGATAATATCGGCATTACCTTTAACAATCTTGTTATATGCTTCGGGAGTACGAGAGTGCGCCAGATATTCCCATTCGTGAAAATCTTCCGGCAAAACGCTTAGTGCATAAAAGGCAGAGGCCTAAATGGGGGACGC
+
002/4302/2101212434442242332422034325105773024310122543174512321322134452222333465555134261322352/41/4.213213511202222146220/512475202152232532624131/
@Chromosome_3397606_1_1_0_0_0_1:0:0_0:0:0_16814/1
ATTCTGCCGATTGGTGCCAGTAGCCCAATACAAGTCGACATTCGCATCATTTCTGCAACTAATCAGAATTTGGCCCAGTTCATTGCCGAAGGTAAATTCCGCGAAGATCTCTTCTACCGACTTAATGTTATCCCGATAACTCTGCCACAG
+
324331352522311255224362112012261122232137302140530223/0523442122121053222223246436053222320025451242333,244424101452635200242123243/22232202222622032
@Chromosome_4868566_1_1_0_0_0_4:0:0_0:0:0_16815/1
CGCGGGTTCATCACCGCCCCAGCGGCTGAGGAATCGCAGCGAGCGACCATACAGCCAGCTCACCACAAAACCGGCAAGAATACCGCCAATGGCTATTTTCATAAATTCGACCGCCGCACCGCCGACGGGGAAGATCATCGTCCCCATTGC
+
25453431326022122221122221230/12252452232322535/43523342242223432634-221224222422223242272322135223302220215222143302123204253221423213332521521222124
@Chromosome_690086_1_1_0_0_0_2:1:0_0:0:0_16816/1
CGCCATCGTTGAAGAACACTGGCATCGCGCTGGTGCTGATGTTTATGCCCACGCTGCTGGTGGCTGCGCAGCCTGACCTGGGAACATCAATCCTCGTTGCGCTTTCCGGTCTGTTTGTACTGTTCCTCTCTGGCCTTCGCTGGCGTCTGA
+
4224/511022/225222222240023332255123332.345114234223123323324212324121340212246412222462332222214212222221142.12123552243221/1442132131223120222344221
@Chromosome_2880016_1_1_0_0_0_2:0:0_0:0:0_16817/1
AAAGAAACAGTTCGGGTCAGACTGCGCCGCTTTACGTCCTTCCTCGACGGCAACACCATAATCCTGCTCATATTCCACGACCGTAACGCCATGGCTGCGCAGTTTCGCTTTTTTCCATGCCCGGGCATCAGCAGACATATGAACTGTCAC
+
2110114542133312126232322263344234420634532315414233201512232237144341424/40222230322272233233112223232044322.543424242732324342/2142224042,22022/4403
@Chromosome_4849943_1_1_0_0_0_5:0:0_0:0:0_16818/1
CGTTTTGCACCCGGTCATACGGGCAGCTGATATTCAGGTTGATCTCATCATATCCACGCGCTTCTGCCAGCTTCGCACACTGTGCCAGCGCCGCCGGATCGCTACCGCCGAGTTGCAACGCTACCGGATGTTCTTCTTCACTGTACGGCA
+
2322354225332235224523323222040301122222572460314352222242243334631142442240224-42153/4411342133522313327313132445341171323212242460222242132541222133
@Chromosome_645709_1_1_0_0_0_4:0:0_0:0:0_16819/1
TGGCCCGACTGCCTTTATTGGCCTGATGATGCCGCACATGGCGCGCTGGCTGGCAGGTGCCGATCATCGCTGGTCGCTGCCCGTCACGCTACTTGCTACCCCTGCACTGCTGCTGTTTGCCGATATCATCGGGCGGGTGATTGTGCCCGG
+
62200114152672123263567112/322124013125/0353225252433433246132247214121324202312432221221223/22322214122413334212427621222801361124016232233152220-432
@Chromosome_4585500_1_0_1_0_0_2:0:0_0:0:0_1681a/1
CTACACCCAAACCAGCGATCTGAACAAAGACCCGATTGCCAGTTACGACTGGGCGGAAAATGCGCGTAAGGATGAAGTAAAGTTTCAGTTGAGCCTGGCATTTCCACTGTGGCGTGGGATTTTAGGCCCGAACTCGGTGTTGGGTGCGTC
+
403423302322525322323341422334222213042224256225422334212312152121214342222460/3241011255/3342132.136354022240514114152223123/422432233421304223734222
@Chromosome_1004744_1_0_1_0_0_3:1:0_0:0:0_1681b/1
TGAAAAACTGGCACGCCGGGGCTTTAAGCTGGATGTCGATAAGCTGGGCTCTCTTGAAGAGCGTCGTATAGTATTGCAGGTCAAAACGGAAAACCTGCAAGCGGAGCGTAACTCCCGATCGAAATCCACTGGCCAGGCGAAAGCGCGCGG
+
23331115242223/3234235244423352435135212642342201203541312/3502222432362211315.233212.401446231132420.240222222223622322320422263523204241241253223232
@Chromosome_194065_1_0_1_0_0_1:1:0_0:0:0_1681c/1
GTCGGCTTTATAAGGTCAGGTATGCCGTGGTTTTACACGGCTTTTTTTTGTATAGGCTTCGGTATTCCTGAGTACCGTAAACCCTGTCAGGGAATAAAAAACGCGTGATGTTGTCTGCTACTCAACCACTTAGCGAAAAATTGCCAGCGC
+
262236/3225423237122354225.53236/34332221252227506342111/2436222/23252117151412/3111492323211243202142222354442113326420214422322441202/2/122201033413
@Chromosome_1871366_1_0_1_0_0_4:0:0_0:0:0_1681d/1
TGCTGTCATCTATTTTTCCGCCAGTTTTAAGGATATTCTCCTGCACCGCCTTCAGCACCTGGAATTTATCCTGCATCTGGCGAACAAAACGGGATGCAATTGTTTCTTCCGCCATCAGACTGCTGGTGCGGGAGTAATACGGCCCCTTGC
+
554122312242022-/1323233311212331352/32325221/24222533/200501214302221212014215023632623311126233222221642332283324131221.12220231212252/410023324421/
@Chromosome_4997846_1_0_1_0_0_3:1:0_0:0:0_1681e/1
CATACCGCGAACAAATTCAGGAATAGCACTGATTTTGTTGTTGCTGATATAGAAGTTTTCAATCGCTCTCAGAGTGTGAACACCATAGTAGGCAGCAGGTGGAACTTCCCTGGTACCCAACAGATCTTCTTCGATACGAATGTTGTTAGA
+
11232354463.453200235.632225233644223/2244201423412125224225022230233423132233222343/4-14242342512303143.325003223422234262222221126332/22222623011132
@Chromosome_409720_1_0_1_0_0_0:0:0_0:0:0_1681f/1
GCCTCGCGGGAATGGGCGCGGGCGCAGGTAACGCACCGCTGGAAGTGTTTATTGCCGCCGCGGATAAACTGGGCTGGCAGCATGGGACCGATCTCTATGCGTTAATGGATGCCGCCGACGACCTGGTGCGTCCGTTGCAGGATCGACCGG
+
215//322240122222/5222522422225222/2233344233522224322603302303234124424241235204372/0/624212444632223201322022242/32321314222022421223444201310323122
@Chromosome_2008716_1_1_0_0_0_4:0:0_0:0:0_16820/1
CGATCGTGCAAGGTTTCTTTTTTAACGCCATAACGCTGGAGATGACTGGCTTCTTGCTTTTGTAGCCATTCGAGATACGCACAATGAATCGGCGGTATTTCAATACTGGCAATATTTGCCAGCATTATTTTTGAGTTTTCCTCATCACTG
+
32003323233224122125543341212001322422423321463234143106322322555220582122125151323224423234523242333412422253213212245522221314424451331/432264263611
@rand_0_0_0_0_1_1_0:0:0_0:0:0_11e8/1
CTCATGAACTTAGCGGCACGAATACCCGGCGCGCATACTGGCCATCCGCCAGTTGAGAAAACCGTCGCTGTCGGTGACTTCCTTTGTGGCAGGACAGTAGTGACTTCCTACGTAGTGCAATATCCGGGCTCGAGCTGGGCCCAGTATATG
+
11023/2203212412223214061132414323122312222322322212235322232222245422321226514222/4322332250313224632232222351212223622323741423212242322441234237213
@Chromosome_3265206_1_1_0_0_0_2:0:0_0:0:0_16822/1
TTTTGAGCGCGATTATCTCCCGGCGCGACTACTACACCGATGCCTGGTGGATGGTGGCGGTGGCAACAACAGCCGATGCGCCTTACAGCCTCGAACAGTTGCAGGACGGTTTACGCCATCCAGATTTTCCGCTTGATCTGGGGCGAAAAA
+
221511622102223444/2531124/23243343440134/2/0320362222132422227221304414233011223324321312702315221311/.22225132122022155422123.52223/6/31262241233321
@Chromosome_4612685_1_1_0_0_0_2:0:0_0:0:0_16823/1
GTTGAGAATCATCCGGCGCACCCGCCACCCACGCCACGCAATGGTGGCGGGCATGGGGGTGTTCTGCCCGCACCGATTCAACAAACGCTTTCGCCGCCTCAACGCCATCGGTATGCGCCAACACCGTTATGAAGCGGCTTTTTTTGATCT
+
22242231202012321422114453014571220402423414242/42./52510325407301320223.34//214163442311322223203163413020111135132433232512041114461133232.10/404222
@Chromosome_3298243_1_0_1_0_0_2:1:0_0:0:0_16824/1
GAATCGGCTGGCAGCAGCGCGCCATGTGGTGCATCAGGTTGCCAACACCTTCGACCACCACGCGACCGTTATCTTTACTGCGGTTTTGCAGCGTGTAGCTTTTTTGCTGAAGTTGCTTCAGCGCGTCGGCGTCCTGCTCTTCGGCACTCG
+
23212242423742253325212212/241/2106120322433222221252521333231224232/423411/422212245222222842625224332/2333232022253422341331234540123252122422225226
@Chromosome_4790770_1_0_1_0_0_7:0:0_0:0:0_16825/1
CTGCGCTTCTGCCCCGGTATGACCCAGCGCGGTGACGCACAGTAGGCGCCCGCCGCTGGTCACTACCTGCTCGTTATCCGCAAGTTTCGTGCCCGCGTGGAAAACTTTTCCGCCTGCCACTTCTTCAAGCCGCAGGCCGTGGATCACGTC
+
621355433423/23122625222522322246325421514424313333213134-422512233045743222102337422223021425222232354523/3222451202444/41303435240040442102044342236
@Chromosome_5029469_1_1_0_0_0_2:0:0_0:0:0_16826/1
AAAAAGCGCCCGGACTTCTGCTTCAAAACCTGAAGCCAACATCTGATGAAAACGCTGCTCAATGAGTTGATGGAGCAGTTCACGGCTCGCCGGGGCGATGGCGAACTGACGCACCTGATACGGTAGAGCGTCTCCTGACGTTTGCGTCAG
+
2344423112323122/0210553634223231224311220125453441222344224463313320221/3/422225521-2222/20463305/212321235332417222255074144425262043216123112212122
@Chromosome_5132372_1_0_1_0_0_0:1:0_0:0:0_16827/1
GTAACCAACAGGTGGTTAACTTCAAGCGTTAAGCGCAGCGGCGTCATCAGCGGTACATTGCTGCTGCCGTCAGAGGGCAAACAGTACAGACCGAAATTGATACTCTTACGGTCCGGGCCTGCGCTTTTGAATGTCAGCATGGTCGCGACA
+
3622225/0132120244333/422414221020162523322262152212540220/022124123213153122264146242232614113134351523272246251212201050430210254304242413/4333232/2
@Chromosome_4662096_1_0_1_0_0_2:0:0_0:0:0_16828/1
GTTAACGATTGAACCGTTCTCTTCTGCGAAGCAGGTCGATGACAGACGGAACACTTCGGTCTGGATCTTCGACGAGTCAACTTCGTTCAGCTCACCGTGGTTCTGCCAGAAGTTAGAGGTTTGAGTGTTCAGTGGGTCGATGGTGACGAG
+
1260021331323221304025422022272022040322/2214232221224426/00241002451/5215004622147015522101242535243265822120142220225023232222423/1005325002/2652232
@Chromosome_5155653_1_0_1_0_0_4:0:0_0:0:0_16829/1
TCCCGGACATACGTCCAGATACGCCCTGTTTTCGCCTTTTTCTGACCCGGTGCCAGTACCTCTACCGGTGTGTCATCAGTGTGAATCTTGCGGGTGTGCATTACATAACGGTAAAGAGCATCATTCACCGGTGTCATTAACTGGCAGCAC
+
6415224234/5.2202135/3242532212516024222221162024232222421156132236204624412322252212441164132242212323312214332254255/2323432224243622121222221463214
@Chromosome_2434842_1_1_0_0_0_1:0:0_0:0:0_1682a/1
CCCAAGGAAGCAAACAGCCCGCGTTTATTGCAGGCTATTTGCCAGATGTCTTACTTAATCCTTCACATCTATTTCTGATAAGAAGGTTCATAACTTTTTATCGGAACGGCGGCTCATTAAAGGTTCGTAATTTACGTGAATGCAGTCGGT
+
2.2123243422423222462102320142241262263113424424122322113312824322500245234/542114412.3132334221121302/73334/2734248232230/435251624353222422253422222
@Chromosome_3343113_1_1_0_0_0_3:0:0_0:0:0_1682b/1
CGCTAACAACGGCCTTATGGTTAATGCTAATGGTTACACCCAGCGTCTGCCGCAGCTGTTCCAGGCATTGCTCGAGGGGTACTTTAGCGATACCGCTACGGAAGATCAGCTTGAGCAGGCACAGTCCTGGTATAACCAGATGATGGATTC
+
522245222324773222622556244222223321322300226011224003/122342172.-222242043642522213221.022241222242103322352222224321624333433353873233322122112322/1
@Chromosome_3172546_1_0_1_0_0_2:0:0_0:0:0_1682c/1
TATGTGCATCGGTCTTTAACTGGAGAACGCGAATGAGCAGCAATAAAGAGTTAATGCAGCGCCGCAGTCAGGCGATTCCCCGTGGCGTTGGGCAAATTCACCCGAATTTCGCTGACCGCGCGGAAAACTACCGGGTGTGGGACGTTGAAG
+
02252342132334532224/23233233511223332001142/233311221262242442223521424124220354521210232002742240431451/2122/321.335313+0242224232323113624553/10242
@Chromosome_4296523_1_1_0_0_0_4:0:0_0:0:0_1682d/1
TTTTTCGACTTCTTTCATGTGATGGCTTCTGCTAAAGATAAATTTATAGTCCCTAGTATGCGCGACCAGGTGCTCTGTTCACAACTGATCACATTGCAATAGTTCTGTAACGTAATCATTAACATGCTTAAAAACTACGCAATTTATTGA
+
312323212532014231212/34436452223521333220323432333112225234323124212213412312733424222615122014357432320030031523112243422232212333122232113421541413
@Chromosome_491847_1_1_0_0_0_6:0:0_0:0:0_1682e/1
TCGCCGTTGCGCAGACGTTTGTTATGGTTGTATACCGCGACCGCCAGCACTTTTTTCGCCTGTTCCTGGCCGATAACGTAATCGTCCAGGTGATTGCGAATTTCATGCGGCGTCGGTAACCCACTGCGTTGACGATGCGGTCCAACTTCT
+
222425232314244232112222142222/303005211421222142332131132/3/2244245222322041255/330/22146222111536534324232554644440613233133254136322242424062243623
@Chromosome_3283272_1_1_0_0_0_5:0:0_0:0:0_1682f/1
GGCTATGCGCTGGCAAGTATTGCCGGACATCACTTTATTTCCGACAACCCGGAGGCCTGGCGCTAGCTACTGGCATCGGCAGCTCTGCCCGCGTTGTTGATTACGTTATTACGCTAGGGAACGCAAGAATCACCACGCTGGCTACTGCGC
+
2435.2242120201322223.222227263451122212432023652323116202.2422321020254042210262333432/3120323022125233212203402236262310532345315222202213420/14321/
@Chromosome_1740024_1_0_1_0_0_3:0:0_0:0:0_16830/1
GTGTGTCCGGGCGGGATGACTTCGGGCAACCCGGTAAATCCGCTGCTAGGGGCGAAGGTGCTGCCCGGCGAGACGGAGCTTGCGCTGCCCGGCCCGCTGCCGTTCATTCTCTCCCGCATCTACAGCAGCTACCGGACGAAGACGCCTGCA
+
6822202224253423222202226233//12332521471043222525455452112431537422144001232724202504221.0/21.02322423442136242123.1422250340414/21252211252321242220
@Chromosome_4622526_1_0_1_0_0_3:0:0_0:0:0_16831/1
TGCAGTTGGTAAATGATGAAGTTCCGGTCGCAGCACCTGTGGCCTTTGACGGTCAGACTTTATAGAATCATCAGGGATTTTATTTCGCTGTTTTTCCAAGCGTCCGTGGTCGCCAGTTCGAAGCTGATAATATCGATCAGATGGAAGCGG
+
23222124334302/24253222512433335122342242417130233223042225222323.2002424222544271212250424542132124-21623/113322322542242522222222/6/235512320222522/
@Chromosome_4036883_1_1_0_0_0_2:0:0_0:0:0_16832/1
GTGGTCTGGGACGTCTGGCGGCGTGCTTCCTCGACTCAATGGCACCTGTCGGTCAGTCTGCGACGGGTTACGGTCTGAACTATCAATATGGTTTGTTCCGCCAGTCTTTTGTCGATGGCAAAGAGGTTGAAGCGCCGGATGACTGGCATC
+
1333123412224124513123134434522413122332120123226122234/33142242.61220216622321241/44023340373332203/3263/2331022/433122212212027412221331322231251255
@rand_0_0_0_0_1_1_0:0:0_0:0:0_11e9/1
CCTATTACAGCGTTAAGTCGGGCAAAGTGCTCTCCTCGGGTCCGCTCACGTGCCTCTAGCAAAGAGACCCTTATCCTCCAACTACCAGCATTTAGGAAATTGTTGAAAGCTTGCTCGGGTAAAGGTCGGCGGTTTGTGACACGAGATGGA
+
33232214221521232232322225232234.24613425244/2011702262344.2223253235263124232,12224/.214532341442225/224262323121233235243.12322430233321223324420332
@Chromosome_5042622_1_0_1_0_0_7:0:0_0:0:0_16834/1
AATAGCGTCAACCGTTTCGCGCGGCGGCTATGGTCGATCTTCCAGCGACCGTGGGCGTTGGGGAGGCAAATCGTGCAGAGACACAACGTTCCTGTGCGACGGGATCTGGACCAGATCGCCGCTAACAACGGTTTCGACTTTCATATCATC
+
2444222322152212/22424003324332112283/14222224022542411411241/55032122605513142232532211322130142182425190240203422264320212230232222242/122232301/314
@Chromosome_2057498_1_0_1_0_0_1:0:0_0:0:0_16835/1
AAATAGGAACGGTACGGTTTTTGCTGTTCTTCGTTTTTGAAAAAGTGATTCGACAATGAAGAACACGGCGCTGCTCCAGTACCGCTACCTCGCCCCATCGCGCCCCGGTCGACAGAAGCATTTCGACAGCCAGCCGTTCATCGGGATTTT
+
132332445322.3042223502411.250023245522/24322403211211223322321/3423612133020/33436/212314421122046124235321420/331300241533431322304025321.1221634322
@Chromosome_2166114_1_0_1_0_0_3:0:0_0:0:0_16836/1
CAGTCGCCGAGGCAGTTGTAGCTGGCGCTCAGCTCAAGGTAAGGGCTCAAGCTGTCGTTCGGGTTATAGCCACGCAGACCGCTGCGAGCGGACTCTTTGCGCGATACGCCATAATAGTATTCGTTCTGGTTTTCGCTGTTCCACTGCACA
+
12.5423442245614125201224231302230524421,35122321222/822/20232222414522042134236122522342512221212305245255336202243202112-045222221/1323042.5-2211013
@Chromosome_3866952_1_1_0_0_0_2:0:0_0:0:0_16837/1
GCGTTTTTCACTTCGCGGCGGGAACCCGGCATGTTCTCTTCATCACGACGATAGACACAGGTAACGTGCTTCGCTCCCTGGCGCACGGACGTACGCACGCAGTCCATCGCAGTGTCGCCACCGCCAAGCACCACCACGCGTTTGCCTTCC
+
.332122022352433263430423123615253/2232203322252324205223333324424334324011332202041.0,020113126274223.22232231223623233230543271020123622252021202225
@Chromosome_4081373_1_0_1_0_0_4:0:0_0:0:0_16838/1
GGCACCGTTAGGGCCGATTAACGAGACGATCTCCTGCGGGTACAGTTCAAGATTGACGTTGTTCACCGCCAGCAGGCCGCCGAAGCGCATCATCTGACCGTTAACCGATAATAATGGCTGACTCATGCATGCTCTCCTTTCGCTGCGCCG
+
2122362222222023243243332232224243312122220431222252445102222244/21223221122031131242/242214305732222,54220424062220320313213/422212424212443322251523
@Chromosome_3203376_1_0_1_0_0_7:0:0_0:0:0_16839/1
CCTTTACCACATTGTTTCTCAATCTGGCCCAGTGCGGCCGCCAACGCTTTCTGTTTGTTTTCGTCGATAGCCATTTTTACTCCTTTCATGCCGGGTAATACCGGATAGTCAGTAGGTTTTGTTGAAGCAATTATACTGTATGCCCATACA
+
142232232/212204425,332139412223402203212223373.2136222154023222422240354056152045232212-3643221450353213302321122411262230032220223712310234.24313522
@Chromosome_1862045_1_1_0_0_0_4:0:0_0:0:0_1683a/1
TTGGCCTCGTGCCAGGCTCTCTGGGGCATAGCGCTAACCCCAGGGAGAATGCGTGGTGTCACTTTGGCTGGTAGCCGAACTTCGCCACGATGGTTAAACACGCGCACCATATCGCCGTTGGCAATCCCACGTTTCTGCGCATCTATAGGG
+
0225246242134511543225334423335212312/21221131221403//231423505253312351241065451213226233121423244.221323232212332212512224122222401434.234430623/331
@Chromosome_3625652_1_0_1_0_0_0:0:0_0:0:0_1683b/1
CACGGATCCAAAGCGAATTTGGCGTAACAGCGGCTATCGATCTGTTGCCGCCCCACAGTATTCCCCGAACATCCTCCGGCAAGCCTGCCCGTGCGGAAGCGAAAAAACGTTATCAGAAGGCTTATGCTGCAAGCCTTCATGTGCAGGAAT
+
511432/3342225203223220222220/50314421113332245234132022/422222224221224425223106543022215422322362203234221255222331313262322236322102313221113124220
@Chromosome_3821462_1_0_1_0_0_1:1:0_0:0:0_1683c/1
AGCTACGTGTACGAACTGGCTTTCACCGCCCCACTCTTCCGGCAGGAAGCCATACTGGGAGAGTTCGTTCTTAACACGATCCGGATCGGCTTCTGGTTTATCAATCTTGTTCACTGCAACCACCACCGGTACCTGCGCCGCTTTCGCGTG
+
44430523511242145534121/12324332112/12343212225344532322.54/31123244431422104134432221211114322122444322.1210112532060352255.226-12/134152162224163214
@Chromosome_604648_1_1_0_0_0_3:0:0_0:0:0_1683d/1
CGCGACCGCAAAGGGGCAATCAGTAACTTTGTCAGCTTCCTCGCGGTGCTGGTGATGCTCCAGCTTTTGCTGTTGCTGGCGTATGAAAGTTTGTGGCCCGATGCCTGGCATTTCCTTTCTCTTTTTAGCGGCAGCGCATGGTTAATGATC
+
2322223535/32203243222622/4353322340431312242221523212342622120230/15643332422732114374242/22242323223/01033212323023422244244552.42023331544020211242
@Chromosome_3646843_1_0_1_0_0_3:0:0_0:0:0_1683e/1
CCTGGTCTTTGTTGACCCCTGTGCCGCTGGTCCACACCTGAATGATGTTATTGGTATACGGCGACAGTTTATCGTTGTTCGACCAGGGCTGTTCCCCGTGCGGGTTACGTTCAGGGAAGTTGATATCCTGACACTTGGTGACGCAAGCCT
+
132434223442243453312124313312322221340522131/125632413022523265322522125220241432:333232350232212221551222332.232.02234327520221.42223221350123413331
@Chromosome_2167300_1_0_1_0_0_4:0:0_0:0:0_1683f/1
GCGGCTATTGATGGATACCCGTGAGCCTGTCATGGTCGATACAGCCCAGGAACCCAGACTTTCTCGACTCTTTTCTAACCGGGTCATTGCACGTTATCCGGCGTTTGAAGAGTTTTACGCCATGGAAGACGCGATTGAACAGATTGTCTC
+
3122215424331222321340/32202112220030242222021/603.3233312105402244/243/720250522323212/203323311211/1225323544424223468021322222200233377022332353224
@Chromosome_1364916_1_0_1_0_0_2:0:0_0:0:0_16840/1
GCCGCAATTGGCTCCGGGATTGGCGGCCTCGGACTGATCGAAGAAAACCACACATCTCTGATGAACGGTGGTCCACGTAAGATCAGCCCATTCTTCGCTCCGTCAACTATTGTGAACATGGTGGCAGGTCATCTGACTATCATGTATGGC
+
0031320.7023327223.4242632821333712453733233/222213224662322/3223531030432.211212431232363222312222311633242242231242312214022132222320202302341221/23
@Chromosome_678334_1_0_1_0_0_4:0:0_0:0:0_16841/1
GGGGCAAATCTTGCTCGATAACTATGTTCCTGACGGCAGAGGGATTAATTTATTGCATGAACTGGTGCAGGCGCATTATCCCGGCGACGTGGTGTTTACCACTGCAGCCAGCGATATGGAAACGGTGTCTGAGGCCTTACGTTGTGGTGT
+
2/4122/1223540253.423443231//24210/2213204202/4314.433040522432420171232153533113012010/0313142232122322122232422021322/32212233221202524320534/212212
@Chromosome_2747824_1_0_1_0_0_3:0:0_0:0:0_16842/1
GCCGACTGAATGGTCCGGACGGTATTACTGGAATAAAGATCGAAATCAGGGATGTCAGCGCTAAAAGCGTTGCCCAGTACACTGGCATCCTGGGTACCTTTAACGGTAATACCTGTTTTATCTGACAAGCATTGATTGGTTGAACGATCG
+
342435112221224332223022232321323136335302313523203334212101423212324132532603223313152532023223172102052/34416112341321362425222321222622310215143112
@Chromosome_370759_1_1_0_0_0_4:0:0_0:0:0_16843/1
TCAATCGACTGGCTGGCGTTATGTTTGTTAATGCTGTTGCCACCAATGGCAACGACCACAAGCTCTTTCATGTTGTTATGTCCGCTACACAGGGTGATTAGGTTATGACCAACGCCACACTGCCTGATGCGCTACGCTTATCAGGCCTAC
+
14222421241032227242202/3322223212344427031221522313121050216522024131364114222210444562522423220/4212223/21423443312421205133215222223632322233442335
@Chromosome_4018691_1_0_1_0_0_6:0:0_0:0:0_16844/1
TCTCATTGACCCCTTATCCAAACGGCTAAGGGGTTTTTTTATATCTGAATAGCTAACAATATGTACACGGTACACTTATAAGAATCAATAGACCGCAGGATGCATTATGTTCACCTTTATTGAACTACAAGGATATAGCCAACGCCGCCA
+
40215324532650.1230431243/43132046220304425143424223212423/24121544.435222112222322721116044213234416222222-12031.22332412202412273232252221112.024164
@Chromosome_4500173_1_1_0_0_0_3:1:0_0:0:0_16845/1
ACCATTCTGCTGGTGTGGCTGAAAAAACAGGGTATGCTGCGTCGTAGCGCATAACGCATTAAAAATGCCTGGGAAGCACCCGCTTACCGGGCAAAGCATCAAGAACAGGTAATCACCGTGCTCAATAAACTCTCCTTACTGCTGAAAGAC
+
/22/4.02242232352322622512463414310753222323125/2222431531403105020331552425344221202/132262232122232335341124033330213322321122262144314225412234/212
@Chromosome_2362221_1_1_0_0_0_1:0:0_0:0:0_16846/1
TCTGGTTTAAAATGGATACCTGATCCTGAAAGTTTTCTGCCATCCACGATCCGTAAACGCGATAACATGTTTTGTCTTCGCTTTGCTCCCAGGAAGAGTGAATTCATTCGTTAGCCTGGGGTTCCTTCTGATCATTATTGTTCCTGCCTT
+
1225213202235132352232222222333245213522553313362230533/32522552122242222421222021132222231322311274322/46020425342152120222141101421/2314112322356122
@Chromosome_4300147_1_0_1_0_0_3:0:0_0:0:0_16847/1
CTCTAATTTGACTGAGACGGTGACTAATCTTGGTGAGGATGCGCTGAAATGGTATAAGGACAATGGTGTATTCACGGCAGCTCATGGCACCGAGACCACCAGCAAAAACACCAACGTTAAAGATGGCGACCTGACGACTGGCAGCACCGA
+
25423341141222./34133225-01412.222322223422052220335031122/3462521/21345532.522273262311422032632014427232142143533632/032433232212306531461345424,223
@Chromosome_1298702_1_0_1_0_0_2:0:0_0:0:0_16848/1
CTGGGTTCACTGGAAACCGGTCTGCCCTTCAGTATCACTGACAACCTGATGCTGGAGCCACAACTGCAGTACACCTGGCAGGGACTTTCCCTGGATGACGGTAAGGACAACGCCGGTTATGTGAAGTTCGGGCATGGCAGTGCACAGCAT
+
2202022155301032/322314242224134411231225020431322134332341223100211543/481210253113222-3215251/25322221024121523101252322313532225.342422552213022223
@Chromosome_4209129_1_1_0_0_0_2:0:0_0:0:0_16849/1
CATCATGAGCATCCTGACCCGGTGATTGCTTATCCCGCCGGTCAACGCGCGGCTTATCGGGCGTTATCGCGATTATCGTCGTCACGGTGCGTCGGCTTTCAGCGCGACGCTCGGCTGTTTCTGGATGATCCTGGCCTGGATTTTTATTCC
+
352123242/222202226522244412522/33224332222-124352522332222026053261125033200225421323112352211365002152163322323321232431163232323243/243236444211212
@Chromosome_3496934_1_0_1_0_0_1:0:0_0:0:0_1684a/1
CGTCAGAGCCAGCTGCAGCAGGACGCGCGCTTTTTGCGGGTTCAGCGTGCCAGAGGCGGCGAAGCCGTATTTCGCATCATCCACTTCAGCATCCTGAGTGGTAGCACCCGTCGGTACGCGGGAAGAACGCACTACTGCAGTGCCGTTTTT
+
431322643223533401/581322212232152.3210413203431232433223/223233234232/2029300202213533242352962222322302323336212442321321215/0425122/431-22225/52006
@Chromosome_75174_1_0_1_0_0_4:1:0_0:0:0_1684b/1
TGCAGATAGTGACCTTCGGTAAAGTTCGCCGCGGCGTTGTTATCTTTATTCTCTTCGAGAATGTGATAAGCCGGAGAGGTGGTGTAACTCAGTACCAGATCGCCTTCACCTTTTAAAAACAGGCCGTAGGCTTCGCTCCAGCCTTTGGTG
+
2032342402362331/23224.40432020422414263014332233542042021.3342/225223222212620220142443211234252142321424/23/220322234240724221-22/0232/2512345022626
@Chromosome_2510052_1_0_1_0_0_2:1:0_0:0:0_1684c/1
CTTTAATTACCCCATAGGCGATTAACATCCCGGCGCTATTAATCATTTCAATATTATCAATCGCGAAATTGTCACAAACGTAAATAGCGACTGTCGCGTTATCAATACCTGCTTTCTTACTGAAATCCGGCGTGATATTGCGGGCTTTGA
+
2422524/3362113012204523433244362321222161324303324344342334222225331832322222222412124221543211222.2433342030544/533341222050022313122341221302303233
@Chromosome_2788265_1_0_1_0_0_6:0:0_0:0:0_1684d/1
TAAGTTCAGCGCTACGAAGTCGCGGCCTTTTTTGGCCAGCATACCGGTCAGTTTCCAGTTGCCCACAATCAGGATGATATCGCCCAGCAGCAGAGGCTCATCCGCCAGCGAACCTTCCAGCGCCATGCCATTGCGCTTTAGCCCCACCAC
+
423553212122424442352122312023246101332212332/1223/41226223482132224244303332212312424263155522531122223/232240227252522525422/231231422.222464/022221
@Chromosome_189228_1_1_0_0_0_3:0:0_0:0:0_1684e/1
CCGCTTCGCTTGCAGCGCGTTTATTACCAACGAAAAGGATTTTACCTTTGCGAGAAGCAATCTTGTTCAGTTCAGCCAGAGCTTCGTTGAACATCGGTACAGTTTTTTCAAGGTTGATGATGTGAACTTAGTTACGCGCACCGAAGATGA
+
322223412400223/253350332411222525322344.212343431224330712440222323303633433200432226404320.235-265223302223322222232.222412322/321216310121221420632
@Chromosome_296819_1_1_0_0_0_1:0:0_0:0:0_1684f/1
GTGCTCTTCTGTGTGATGCTATTCTTCCTTATTCTCTAAAACGCGTTCTAACGAGGTTTTGATAAAAACAATACATTCCCTTCTGTAATGACAGTTTAGCTCGCCAGAGGTTTATTTAAGGGGCTTATTTTGTATTTGTTAGGTATATGA
+
61222222352652612332262133013225.422222116625/22414143651142243/33212323255442/4524072223333410143260545:2214254322142/2332342223525421423112156222402
@Chromosome_1580371_1_0_1_0_0_5:0:0_0:0:0_16850/1
TGGTTAACAAGCGGACTTCATTGACGCCAAGGAGTTTGAACATATCAGCGCCAAGAGTGAAGTCGCGCGCATCAGCGGCGAAGCCTAACTGGTGGTTAGCCCCTACGGTATCGTAACCTTGATCCTGCAGTGCCTAAGCGCGGACTTTAT
+
544.4253224522231121264203.222413223022244151252413321042452471/22234222221321214213334422213422/332211326222222642242302232222520422/1134122232314322
@Chromosome_3686263_1_1_0_0_0_3:0:0_0:0:0_16851/1
GGTGCGTAACCACGTAGATCAGGCGGCAACATATTCTCATCGCTTTTCAACGAAACGCCAGAAAAATGGAAATAGCCGAAAATAGAGGATTCAGTATCGTATTGACCTATAGTAAGTTTTGCATTAATTGCTGGGATTGGGCGAAACAAA
+
62451214363224225431431231-3644382/2102225423322343022521660233532/04/42612815305414232122.2521202102226321224432232223222223255323400227220023/123050
@Chromosome_723025_1_0_1_0_0_4:0:0_0:0:0_16852/1
TTTCCATTTTCCCGTTACCGCACATTTTATCCTGCGGGTATATGCGCATCGCCACATCAAGGAATTTTTTGTCGAGGAACGGAACGCGTGCTTCCACGCCCCAGGCTGACATCGCTTTGTTGGCGCGCGCGCAGTCATACATATGGAGGG
+
232104325072622253240750353023124021122222202/402516434222/404212231622210243215423/6222131324430222241203123/521040223121532222/5.2/2445323412124424+
@Chromosome_1320270_1_0_1_0_0_3:0:0_0:0:0_16853/1
ATTCAGAGCCAGTATGATTCGGCCTGGCAGCTCCGTCTGGACAGGTGGGGACGGATCAACTGGGTTGATCGTCATGCAAAGAAAGAGATTATTCTCAAAATAGAACGCGCCACCAGTTTCTGGAAGCGGGTTATGGTCAGACTGGCGTCG
+
102252424423536213112013322424332222250356224311321223264041362261232323425121214221321411212242/33342212212154290552/25241252232.324422/153131/222422
@Chromosome_3766750_1_1_0_0_0_1:0:0_0:0:0_16854/1
AGAAAAGAGATGAATGAATTTCCGGTTGTTTTGGTTATTAACTGTGGTTCGTCTTCGATTAAGTTTTCCGTACTCGATGCCAGCGACTGTGAAGTATTAATGTCAGGTATTGCCGACGGTATTAACTCGGAAAATGCATTCTTACCCGTA
+
122452346312123325512332221/22203403504236224322432315422222582222644102441228021226240412242511822222230264/4311028252013424242/134222/162152423312-1
@Chromosome_2661528_1_0_1_0_0_7:0:0_0:0:0_16855/1
AATATTCCCGACAATGACCATGTGGTGAAAAACGCGGTGCTGGGAATGGCAGAAAAAATTTCGCCAGAACTCGCCGGGTGGTTAAAAGAACACGTCAGTTTTCCGGGAACCATGTTTGAACGCATTGTTCCGGCTGCAACCGACGAATCA
+
222241/212443022425242512252415321220034342543323422215/3245/225252220521312/43231123552404163/32302/34/3413222140322034244236231.26401/22514132042214
@Chromosome_2540626_1_0_1_0_0_4:0:0_0:0:0_16856/1
GTTCCGCGATTGAACAAGATGTGGTGTTGCACTGCCGGAGCGGCGGCAGCTACGACGTGCATTACAGTATTACGCCGTTAAGTACTCTGGCGGGCAGCCATATAGGCTCGGTACTGGTGCTTCAGGACGTCACCGAATCACGCAAAATGC
+
02222215303/13552331223342/351254644521153240222.124623624/2345223202271122472022142041232225133236200322043225224433223213315224443226372424321022424
@Chromosome_1577105_1_1_0_0_0_6:0:0_0:0:0_16857/1
AATATTTCATAATTGTGTTGAGCATAGGCTACACCCTTAACGGTTATTATTTTGTGTTGAGATAACTCAAGCTGTTAATGCTGCGATGTATTACAAGCCCTGTAATTCATTAAAAATGGGTAATAAGAATGATGATAATTATTGTTTCGG
+
203222526/4422425220521212220023230/331222014324226/254222132244223564116322011245222222443461546133521161347343202033232222321222012434123122320013.1
@Chromosome_4345516_1_1_0_0_0_0:0:0_0:0:0_16858/1
CGTGATATAGGGTTCACCGCTTGAACGTGTTTGCCCCTCGTGAGCATCACGTGCAACGAGATACGCCTGCCGCAGACGCTTGATTTGGTCTTCCGGCAGGTAGGTTTGAATCAGTTGATTCAGGCTTTCAAACAGATACAAGGGCGACCC
+
52244202632.65020/223234244322/232232342336232253323123301313252333320212212443352/212.523262212220312.14422203372321442232164324224322354434222250312
@Chromosome_2281765_1_1_0_0_0_0:0:0_0:0:0_16859/1
GTTCACGGCCATGCTGAAGCAGTTCCGTACTGACCTTTCCGGATTTAACGCGCAGTGCCATGGCGGCAGTGCTGCAGTTGTACCGTGGATTTGTGGTGACACGACGTATTACTGGAAAAATACATACGCTACCCAGTACGACACCGTGTA
+
22213232423001/151261144232-332513.32225000204550242242563602201404431215-527412523422/22.22342.2233022/22412/1222120622042321213543302123231322221625
@Chromosome_2129185_1_0_1_0_0_1:0:0_0:0:0_1685a/1
CCGGCTGTGACAAACGCCGACTGAATGGTCAGATGGACAGCCGCGTCGATATCCGCCACCTCATCGATAATTACCGGATTATTACCGCCCATCTCAAGGGCGAGAATTTTCTCCGGCTGACCGGAGAGCTGGCGATGCAGCTGGTAGCCG
+
2435628562642332223234423232333321312242/201134232520/124342105846621423321342111224162602224215202161122/32234244222253612060232432225122233323332224
@Chromosome_3747669_1_0_1_0_0_1:0:0_0:0:0_1685b/1
TCTGGATTTAAATATAATGACTTCGCATCGAAAGCTGAATTCCATTGCGGATTAATAAACAACGTTGCCGAACTTTCTTCATCATTATAGATTATTTCCAGCGTATCGGTATTCAGAAAAGCACACCCTGAGTCAGTACGTACATAACCG
+
1322223403233324122242362322131202224.21423/244223302015252313222424212/14332433/-142/403222242262221235032021223236520346224213223322222132,510112251
@Chromosome_2124045_1_1_0_0_0_2:0:0_0:0:0_1685c/1
AAAAATCCACCTCTTTGGCATACACCACATCGACGCGCTTTTCATTTAATTGCAGGGCACAGAGCTGGCGATTGCGGCGCAACCGTTTCTTAAACAGCGGCTGTTGTTCTTTGATTAATCGCGCTTCAAGGAGCAGAGCTCCGATTTCGC
+
22314/1331223.573232233225133/2223200123154320525223523252332332232024.2/222131341024234.2221222420235132543212352672152342233/54214210133232221134442
@Chromosome_4503445_1_1_0_0_0_2:0:0_0:0:0_1685d/1
CACTTTTGATTCATTAAAAAAGAAGGCTAATATAGAATGAATCATCAATCTGCATAAGAAAATCCTATGGAAAATTATCTGATCGACAATCTGGACCGTGGCATCCTGGAAGCATTAATGGGCAATACGCGCACCGCTTACGCCGAACTG
+
5122052522222222212435241333142342234153445/211234723031402012622324214132522223137220126352013021112223153244427242533132512100222.3120256014364/2221
@Chromosome_3027758_1_1_0_0_0_4:0:0_0:0:0_1685e/1
ATTGCGCTGATTCGCCAGTTCAATGGCGCGAACAATTTGCCCCGGTGCGTCATCGCCCTGAACGGCGGTGGGGTAGATGACCACCGGTAAAGAAGGATCGCGACGTTTTAACACATGCAAAATATCCTGTAACGCAGCACCGGTTTTTGA
+
621651641213332023134521224.253252326323212422232221545.0222/351436225444052213352345612323/3423034733/42332322202222513/1123334562354323253/2/4120222
@Chromosome_746683_1_1_0_0_0_3:0:0_0:0:0_1685f/1
GGTGTATGTTGAAACCCCTGCCCTGCATCGCTTACCGTAAAAAAAACGTCGGGCAATTCTCAGCGCCTTACGTCTGGCGCAGGAGCTGGTCGCGGAGACGGCTACATTTTCTGATCCAGCGGAAGAAAAAGCAGTAGTGCGTTATGCCCG
+
5/2/0214335262222343236322.4231224412222215132130/25225242423321224223043344230212222232312252231221225254234423514332332463723221733/5744402002/24442
@Chromosome_3051529_1_1_0_0_0_3:0:0_0:0:0_16860/1
GTGAACCTGGTTTGAGTGCTGCGCCTCATCAGCGTCGTCTGGCGGCTAGTATTGACCTGGGCACAACCAACTCGCTGGTGGCGTCAGTGCGCAGCGGTCAGGCCGAAACGTTAGCCGACCATGAAGGCCGTCACCTGCTGCCATCTGTTG
+
/2/2/13222222225141353323/2421055212231223243242522.203222422243223/2.2433235144523011014321/22.362322042334244323421124534425453051323252322222224244
@Chromosome_3403390_1_0_1_0_0_2:0:0_0:0:0_16861/1
GTGATGATTTTTTTACCGGTACCCGCGCAGCTGCGTGTTGCGGTACAACAACCCTTATTGACCATATGGGATTTGGCCCAAACGGGTGTCGGTTACGCCATCAACTGGAGGTTTATCGTGGCTATGCCGCCCATAAGGCGGTCATCGACT
+
5/222222221143/415222032332/3312343114236632225106422023123421/5234132333443240/231032210555222135/4222424134343223023403/43150475326412342503423243/2
@Chromosome_17432_1_1_0_0_0_3:1:0_0:0:0_16862/1
AGTTCTCCCAGCTCGCTAGGTTCGAGACCACGTCCCTTGCGTTTAAATAATTTGCCTTGCAGGCGCTCTTCCAGCTCTCGAATCAGTCCGGTAATGGTTTGTGGAGTTAAATAAAGCGCCTCCGCTGCGCCAACCAGGGAACCTTCTTTA
+
12225322122252/03252224223423533/315141326323000420342222424542513332220240142//252223133232334125233.442222252313322/4261022312254244322310213/033442
@Chromosome_4047000_1_0_1_0_0_1:0:0_0:0:0_16863/1
CTGATGCTGGAGGCGCAGGATCTCGCTTGCGCGACCTCTTCCGCCAGTTCAAAACTCATTCACGGTGGCCTGCGCTACCTTGAGCACTATGAATTCCGCCTGGTGAGCGAGGCGCTGGCTGAACGTGAAGTGCTGCTGAAAATGGCTCCG
+
0224513132236223123123220123222052202122223313341632223621312422242222624143342213321224302522216214/132325222102136/212253222322102321022521427242621
@Chromosome_4869954_1_1_0_0_0_0:0:0_0:0:0_16864/1
AAGCCTGTATGTTTAATACCCGTCTCTATCGGGTTAATTTTGATGAGGCTAGCGTCCAGGGAATGGGCATTTCCATTCTCCGTGGGGAGGAAAATATCCCCATTGATAGTGATACCCTGGTAACACTACAGAAATTCTTTGAAGAAGATT
+
332451232222431/4234612241232222440123311/31435242133.112243/422033/222/025213140222222225223523221222623124221112/33/2/241/33233642452312237225214502
@Chromosome_3421408_1_1_0_0_0_3:0:0_0:0:0_16865/1
ACTGAAAGAGAACTCAGGCGAGTCCGCCAGCAGCGTATTGTTGCCAGCGGTTAGAATCCTCTGTGGATGAAATCTCCGCGCTGAAAGGCGCGGAGAATCTATTAGATTGCCCAACCACCCGCGTAAAATGCGACCAGTGCGGCAGTAATG
+
333422/242205134212340-/623132314/421//3222/22232222292545224244522242022202223/264124254222232221324221242331263203242533212220432123/02533224226/340
@Chromosome_2651262_1_0_1_0_0_1:0:0_0:0:0_16866/1
TACCACCGTCACTACACCAGCGGCGATTTTCAGCCCGGTCATCGCACCGCTCGCCGCCGCTTCGATAAAGCTTTTTGGCGGCGTTTCGCTGAACGACAGATTTTCAAATGTGACCTGTGAAGGCTCGGTGGCCGGGCTAAGAATACGTGC
+
104.4022/2203322105124121022622222249221204102154256331661122230222335323222222326212432154235643066203462-4212324424122132250130222/32223220242322436
@Chromosome_4280476_1_1_0_0_0_2:0:0_0:0:0_16867/1
TTGCGTGATACTTATGGTCACACCCGCGTGGTGGAATTGTTGAGTCAGATGCTCGACGAAGCGCGAGAAGTGATTCGTGGCGGCCAGACGCTGCCTGCGTGGTGTGAAAACTGGGCGCAAGAAGTCGATGCCCGGTTGACGAAAGAAGCG
+
16332223213344762224322/42213243025742/12021222312002352423303116/34335543524222232331/3/32251224522321334212122520326622410222301/2401120133342612216
@Chromosome_4709124_1_1_0_0_0_2:0:0_0:0:0_16868/1
CTCTGAACCTTCAGGGCATTTTATATTGCGCAAGTCTACACTATCATTATCATTTGAACTTATCGGATTCATGGGTAAATATTCACCTTGCTTCTTACATATTAGTCCACCATATTCTTTATTCTCGTTAATTGATTCTCCCTTACACAT
+
214132254522223240722212713252252135472531541336123144326222421/1443225/344332221233262223316222134244424222513354243223223502224120424352333/32103128
@Chromosome_4702310_1_1_0_0_0_2:0:0_0:0:0_16869/1
CCGATGTGAAGTAAACATGGATGTAGTACGCCTGACGTGCCAGGCGAGGAGTGATTGTGAAAGCGAAGAAGCAGGAAACTGCCGCGACCATGAAAGACGTTGCCCTCAAGGCAAAAGTCTCTACAGCGACTATCTCCCGAGCATTAATGA
+
34/25524543033234342323/13/222134244632201134222010242141126223152713224120/4331501223302424052/2522231/12333/02223231326.22230/23334522/5470220451230
@Chromosome_4351083_1_0_1_0_0_4:0:0_0:0:0_1686a/1
CGCAACAATTTTCCCCACCGTCAGGCAGATAGCAATCAGCGCGATAGTTTCAATCAGCACCAGCGAGGTGATCATGCGGCCCCCATCCGGCTTTTCAAACGCCCTCGGGACTTCCTGGTCTTCCGGTATACCGTTCGGCGTGGTGGAGTG
+
/2202412414423214041442313345204122021242324241306223223202322213-3423220424252222/23244522122/26/0//42042524315241516322.330223-242314420242442043525
@Chromosome_4246307_1_0_1_0_0_4:0:0_0:0:0_1686b/1
CGAATCGACAGAAATAGATTAGTGAGTTAAGTAAAAGCCCGTTCACATTGGACTGACCGGGCTTACGTGAATTATTCGCTGTATTCTTCCTGGGTAACCTGTGCTTCTATTGGCGGGTTTATTCCGGTATCACGAATACTCTTCTGCACC
+
35101122323320/32153223-52264452823320233321212261341333202421224515222502433335724254333221264334422132221202324444123252303322222223/1432201/5122225
@Chromosome_1462854_1_1_0_0_0_5:0:0_0:0:0_1686c/1
CACACGGAACAGATCGCCTGCGAACAGCGCCGCGTCGTCGCCACCGGTTCCGGCTCGGACTTCGAGGAAGGCGTTACGTTCGTCATCAGGATCTTTTGGCAGTAACAGAACCTGTAATAGCTGTTCCAGTTGCTCGCTTTTTTATTTAGC
+
23622/24423342/40624044210332522232422424224023212200112222124212/2414242/412/5333132242531123612415722232440312122221610222443322214132.2232224123314
@Chromosome_248970_1_0_1_0_0_2:0:0_0:0:0_1686d/1
CGGACGACGCAGGTCGGCGCGTGCAGACAGCAGGTGTTTATGCAGGCTGGCAATCGCCAGGTCCTGGCCTTTGATGGTGTCACCCAGCCATACCGGCAGGTCGGTGCTGACCGACATCTCATTCTGTGACAGGCGGTTAAGCGGTACGCC
+
61122272232231422/25324112111434421232142/332102221254222233410122614421623251452311322251614462212112127132244412122223262432142241012343542230323202
@Chromosome_4814724_1_0_1_0_0_3:0:0_0:0:0_1686e/1
TTCGCGAATACGCTGCTCAAGGGTTTCACCTTTATGGCCTTCCGGCAGCGCGTTGGTGAAGCGCGGGTTGATTTGCAACGGGAACAGATTTAGCGCATCGAAACCTTGCGGATCGACAATCGGCATAACGTTGGTGGTACGAATGGTTGG
+
222244342241572332303721335/0222473520123132./3223402201635364243442.332310453424232202213413441322042335124222222323342020222241/25122421333243422202
@Chromosome_112272_1_1_0_0_0_2:0:0_0:0:0_1686f/1
AACCCGCTCACCCAGGCACTTACCATGGTGCTGGATTTAATTCGCCAGTCGGCCCCCTTCCGTAACCAAACCAGCCTGAATGATTTTTATCAGGATAACGGTGGCGATGCCGACTTGCTGCGCCTGAATCTGTCGCTCGATTCACAGCTT
+
434441343318.22202320223412323124231226253202224311012243233122323511300242641421222230341344522122/112022/0444324/23134225124152632234326414326000321
@Chromosome_4077538_1_0_1_0_0_3:0:0_0:0:0_16870/1
CAGGTTCACTACCAGCAGGAAGAAACTCACCGGGGCGATAAGCGGCAGCGCAATCTTAAAGAAGCGGCAAATCGGCCCTGGACCGTCGATGGCTGCGGCTTCGATCAACGAACGGGGAATGGATTGCAGCGCGGCAGAGAAGAACAGGAA
+
0224551233345/232423321222312224011425023430242473212302.23250/2322444236/104231220.2512252/33/3/463134.34224223322522244134502136437321017201234223.3
@Chromosome_5043208_1_1_0_0_0_3:0:0_0:0:0_16871/1
CATCATGATCGGTCAGTACACCGCCGACGCCCAAACCGAGATCTTCAATGTAGATAAACCGCGACTCCTGGCCTGCCTGCTGAGCGCAGTCCTGCAAGTACAGCACGGTAGTCCTGTCTTCATCGGTGACCTGACAGCAGCAGAAATAAA
+
21264242312221462211233220654313222340203220523260233/523023202415402450401422371/23233.22332211232241225114324236322122227002/4132252254524242121322/
@Chromosome_2988677_1_1_0_0_0_1:0:0_0:0:0_16872/1
TCAACGCGGTCAATTAGCCCTAATGAAGACGAAGCCGCAAAATTCACCTCGGTGATTCTGGCAACCACGGAAGACACCTGGGGACTACAGTTCGAGAAGATGGGTAAGACCTATCAGCAACCGAAGCTGGTCATGTACCGTGGAATGACG
+
2333222214140525223244113223441332621222.022.132225122420223452131/022255362500233322562732012112/432616212146212226431244203/32002234223212254/525252
@Chromosome_2950252_1_1_0_0_0_3:0:0_0:0:0_16873/1
TACTTTGCTGGCAACCTTGGCTGTGGCTGAACGGTGAATCCGTTAGCGGTATCGGTCTGGCGCTGGTAGTGGCGGATATTGTGGCGTTAATCTGGATGCTGACCAATCGACGTTTACGCGCTTGTTTTAATGAAGAAAAAGAATAACGGG
+
23227222622/26121220222/12222722434412238351104/121121231610020021.26452622312212233.612+1/312653214411132/24222233523143261112545/3220262203322210221
@Chromosome_3925361_1_1_0_0_0_4:0:0_0:0:0_16874/1
GCGTACCTTTTGTATAATGGGTCAGCGACTTATATTCTGTAGCAAGGTTAACCGAGTAGGGGAGCCGAAGGGAAACCGAGTCTTAACTAGGGGTTAAGTTGCAGGGTATAGACCCGAAACCCGGTGATCTAGCCATGTGCAGGTTGAAGG
+
2262132022024213225412/52134721222/402224422115-220122245/234221044/4137126222223211211312253223142225024102223425202324203273472511322653106142002240
@rand_0_0_0_0_1_1_0:0:0_0:0:0_11ea/1
TACCGCCCCCTGATTGCCAACCCTATTCTTCCCGCTCCAAGACAACAGGCTCAACCTAGTTAAGCCGCAAGCTGACTGTTGCGGGTTGGAGACGCTATATACTATTCAAACATCTCGTTTGAATGGATGGGAATACACACACACATATAG
+
5454221342//112325242441122273372222515225222022363624244024244526323343220233211215423313202/03436562433320/22423233222212216222214521523324503234423
@Chromosome_2706949_1_1_0_0_0_5:0:0_0:0:0_16876/1
CTGTTAAAGTGCATACTGACGCTATCCGTCCCTTCTTTCTCATTATCATTGTTTCCCGTTGCCATCGCGTCTGGCTCAAGGCGGAAACTGTCCAGCGGCATACCCGGTGGGATCAAATCATTAAGCGGCAGATCAAAAGCCTCGAGCGTT
+
/1722242422213/04332234200253010172325213222522/22510222432244232325521233252325441652235/-0224232/022454442223221151202311301222413223381236.20541542
@Chromosome_3822990_1_0_1_0_0_2:0:0_0:0:0_16877/1
GCAAATTGCTGTACCAGGAGTTCCACGGAGGTCTGTCGCTCTGCGGCCAGCGTTTTAATCGTTACATCTGTCATGCTGTTCCTTCCTGCTACAGTTTATTAAGCTTCGTCACCGAACCAGCAAATATTACGGGCAGCCATAATCAGTGCT
+
221122224122223/32034726323234002422324234310220122224222.0341412231/243655234123/322.342/324234141113432212022224425-14324446222212212142312223234254
@Chromosome_433438_1_0_1_0_0_1:0:0_0:0:0_16878/1
ACAAAAAATATTTGCGCAAAGTATTTCCTTTGTCATAACAATAATACTTCCAGACACTATGAAGTTGTGAAACATAATGTTAACTTCTCCATACTTTGGATAAGGAAATACAGACATGAAAAATCTCATTGCTGAGTTGTTATTTAAGCT
+
3123412/22435244122-03772522012123432241134225240-323122/123421132413235225330122245/232/54211222044323121306372742322123321/3321224232251220122/34212
@Chromosome_5175897_1_0_1_0_0_4:0:0_0:0:0_16879/1
TGGCTTGTAGTCAACGCGCAGCGTGCCTTTATGTTTCGGGGAGAATGGAACCAGATTGCCGTAGGTGTCGCTTTTCTCGCGGATTTCCGCGTTCACATACGCATAGCTGGCGTAGATGGAAACGTTATCAAGCGTTGGCGTTAGCGTACC
+
34531252132453422363.21146240034462.47022553323234532324325332192231/2-41271444114232231323322722223424222221222224021243532531252622432212/2221642222
@Chromosome_75166_1_0_1_0_0_4:1:0_0:0:0_1687a/1
CTTCCACCTGCAGATAGTGACCTTCGCTAAAGTTCGCCGCGGCGTACTTATCTTTTCTCTCTTCGAGAATGTGACAAGCCGGAGAGGTGCTGTAACTCAGTACCAGATCGCTTTCACCTTTTAAAAACAGGCCGTAGGCTTCGCTCCAGC
+
//5721425202232322022//22523413321232016262523722534425/182423252:32122132242103425225322222551222374463-122/2316212206/135334023521222263311324224141
@rand_0_0_0_0_1_1_0:0:0_0:0:0_11eb/1
TCTTTTTGTATTAGTGACAGTACCTGATTGAGTTTATCCCCGTTTGTGAAAGACTGTCCAAATGGGACCTGGTCGATAGCAGTAGGGAAAAGCGTTGCCTGTGAAATTGTACACGTATCCCGCGGTGACCCGGCTGCTCCCTATGGGTAG
+
5233/13336042534221211233331.22222223813224232316060234220222222204432.2032228442/34027166025/212220125721361220/36252132233202335312227222323/2122212
@Chromosome_289262_1_0_1_0_0_1:0:0_0:0:0_1687c/1
GTTGCATCACAACAGGAGATTGCAATGACGTTACCGAGTGGACGCCCGAAGAGCAGATTGATCAAAAAATTTACCGCACTAGGCCCGTATATTCGTGAAGGTAAGTGCGAAGATAATCGATTCTTTTTCGATTGTCTGGCTGTATGCGTC
+
23220314225223022.22542.12223233202405622231342324205444221254533224232327420221313644452433234222624422142132242230202334.262620223.25/25022442032441
@Chromosome_2794288_1_0_1_0_0_4:0:0_0:0:0_1687d/1
TCGAGCTGCGTAAGAACAAAGGCATGACGGAAACCGTTGCCCGCGAACAGCTGGAAGACAACGGGGTGCTCGGTACGCTGATGCTGGAACAGGATGAAGTTGATGGTCTGGTTTCCGGTGCGGTTCACACTACCGCAAACACCATCCGTC
+
243221242723220226153422241352320262403354./22223221413/2210/136323243255522222422245642223155132532232/2223322311222222231/224/.5221541/123-345330345
@Chromosome_3536670_1_1_0_0_0_3:0:0_0:0:0_1687e/1
ACTGGCAATTCTCCTCGATAAGCTGGACTGGCGTCAGCCAAAACCATCCCGCCTTAACGCACTGACAATGTTGTAAAAAACTCCTGATCGCATTATAAAAACGGCCATGAGTCAGAAATACCTCATTCGCATCGCTGAGCTGGAAAGGCT
+
5322703222/0262402143332322531402332123224512110043534/33433222.132532325422242126322321333214325272222//236422401222182041242343424221305242223-33042
@Chromosome_4685794_1_0_1_0_0_2:0:0_0:0:0_1687f/1
GTTATCGGCGGTGACGGTTCCTACATGGGTGCAATGGGTCTGACCGAAATGGGCTTCCCGTGCACCGGTCTGCCGGGCACTATCGACAACGACATCAAAGGCACTGACTACACTATCGGTTTCTTCACTGCGCTGAGCACCGTTGTAGAA
+
4635044422142/23021226526522224233121.5/3226343122/4222412/222/2222228342234423270431425122444152232/1214227211222224225124/233211251833/5721462035240
@Chromosome_3297102_1_1_0_0_0_1:0:0_0:0:0_16880/1
TTGCCCCAGAGGAATTACAACTCATTAAAGCCAAAATTAACGTACTGATTGGGTAGTGTTACTAACTCACTTCTATTCTGGTCCCAGGTTTCCACCTGACAGACCCGCAATTTTCAGGACAATTCAATGAATCAAATCGACCGTTTGCTC
+
4231/23261261222212243222534063432322443221513.556/6022243537122/22214226254142243243/12331522.6314333205/25223124324414222263522452426263201222125312
@Chromosome_2708388_1_1_0_0_0_2:0:0_0:0:0_16881/1
CAGACTCATCATCGCTTAAAAGGAAGGCAGAGGCAGTAAGATTAGACGGATTATCCGTTAAAAAGATATCATAATCTTGACTAATTAATCTTTCATCGGGTGTGATACAGGTTGCACCCCAATTTTCTAACTGGCGAGTGACAATATTCC
+
234422322263350221202723515323610222226302242032733540225362322363.1222323125232134255126254323362.1433421222211130122234245/2222254255332011134036362
@Chromosome_3644978_1_0_1_0_0_2:0:0_0:0:0_16882/1
AATTCTCTGGCTGATGCTTTGCTCGCCTCATGACGATTATGATCGTTTTGTTTTAAAGGAGGAAGTATCGGCAGTAGACGAATGAGTACGATGTAAGCGCAAATCTCAATAGCCACCAAACCAATAGAAATCAACAGTTCTTCCCAGGTC
+
331//1431203322023/30141134312222223332211322120251121345/03.1123344420224326444022622202321241242352-1222222/0137234426235102234122412211123142412/63
@Chromosome_1360209_1_1_0_0_0_3:0:0_0:0:0_16883/1
CAGGCACTGTCACGGAAGGGCCAAAATCCCCTCCCATGAAATCTAACGCCAGGGTTGGACGTGTCAAGGTATCGTAGCCGCCCGGTTTGGTCTTTCCCCAGTTGCCTGGGGAAAATCCTCACTAAGCTTCATCACGCAGACGCGTGATTA
+
2294.2232220424/1402042421412031303332/64311302212/3/22022224352223122322221712453171223232424423224412242430124521.431222221534324425213.2212/3734233
@Chromosome_3597869_1_1_0_0_0_1:0:0_0:0:0_16884/1
CAGCAATTACTTCTGGCTGCGTTCAGATATCACCGTGAATGAGATTGAACTGACGATAAACTCGTTAATTGTCCGCATGGGCCCACAACACTTTTCGGTTCTCTGGCATCAGACAGGAGAAAGTGAGTGAGTTCCATCCTTGAGATTTTT
+
45222220256433242/12223222422222230472002402422329421104240422223/352013313121315122242326322634/12220721331221324321024328211322/32/31120252222552631
@Chromosome_255416_1_0_1_0_0_6:1:0_0:0:0_16885/1
ACACCGCCGTTCCGAAAACTGATCTGATAGCGGTAATTACGCCAGATATGCCAGACAAACTGGGTCAGTCTGTGGCTGAAGATATCCAGAAAATCACCTACCGGACTTTGTTCATGTACCGCTTTCCAGGCCAGTTGATCGAGGTAATAA
+
331245552623412412/322222122234213442421532223343255102222221232233025305/223321522021112112422212342/44223644/312333212231222242221342010331226314/25
@Chromosome_491660_1_0_1_0_0_4:0:0_0:0:0_16886/1
CACAAAGAACAAAGAAGAGGTCTTGACCCATGACAGATAAACGCGAAGATGGCTCAGGCAAATTGCTGTATTGCTCTTGTTGCGGCAAAAGCCAGCATGAAGTGCGCAAGCTGATTGCCGGTCCATCCGTTTATATCTGCGACGAATGTG
+
4233220246421232153014415412/2/1.3202323222231/042144023/2222812102222214322132262332121431.423220253231323142247.2307122222021332523252.2262332333612
@Chromosome_4227419_1_0_1_0_0_0:0:0_0:0:0_16887/1
CAGCAAAAGTGCTCGTCCCTAACAGCACCATACCTGCCAACAAATTTTTAATTTTCATCTAAATATCCTTATTTCTCGCATACCGCATTAACCATCACGATAGCCGCATTGTCCTTGTTCTCTGGCAAGCGGAATGGCACACGGCAACGT
+
2112122223221514212532462142352543054344425389212422246058.5362242123103032221322247322334423320015452472212322524240542132232320251221422224121132331
@Chromosome_41753_1_1_0_0_0_3:0:0_0:0:0_16888/1
AAAACGACTTATACCCGTAGAAAGGGTAAGATTTATCTTAATGGTATTAAGTGTTTTATTACCAGCAGCGCCTACACCCCGTACATCGTGGTGATGGCGCGCGACGCGGCTTCTCCGGACAAACCTGTCTACACCGAATGGTTTGTTGAT
+
22134323121103245400322142323422134322234221022233321304113230.232323323423622243224410242220724131012534222201222/12/4252420226/4532220.1221224221.22
@Chromosome_5082900_1_0_1_0_0_3:0:0_0:0:0_16889/1
AAACCGCCGAAGTCATCTTCGGTATCAAACCTGCTGACAGCGGCACGGCGTTGATCAAAGGCAAACAGCAAAACCTGCGATCGCCACATCAGGCTTCGGTACTGGGCATCGGCTTCTGCCCTGAAGACAGGAAAACCGATAGCATCATCG
+
21325222/222242212.012452221224223022732232243/12322155323122222422203532221225342-3455201141422120324101224./42205/32324435103332023232423443121/2220
@Chromosome_2960339_1_0_1_0_0_3:0:0_0:0:0_1688a/1
CGTAAACGCCTTATCCGCCCTACATGTGCAATCCCGAAGGCCGGATCAGACGCGGCAAGCGTCGCATCCGGCAATTGCACCTCGCCACTGGCGGATGCGGCGTGAACGCCTTATCCGCCCTACATGTGCAATGCCGTAGGCCGGCTAAGA
+
22212223310523213124221120212212012462234321243225042412211/212223035324642522320222322222262412532232043124122322442522415335723202426225402041544232
@rand_0_0_0_0_1_1_0:0:0_0:0:0_11ec/1
GTAGCTCGTCTGTGCCTGTTACAAGTCCCTAATAGGTCAGGTGCGACATCCTCGTTACCTGTCCCAGTAGCCAGTGTTCTTGGTTAGTTAGCAAGGAATGCAAGCTCGGAATCCCTTAGAGTCTTATGCATCACGCCATCTTAGGGGACT
+
20/33222421321071-20/21312231222213/912523101122831322342-315350242232253814/342632350212421244572/33341041512-411220244320234031325323104102523252213
@Chromosome_3961660_1_0_1_0_0_2:0:0_0:0:0_1688c/1
TTCTATAAAGCGTTGTCGAACAAATCTACATACAGACACGCCCTATTATCATCTATTTTCAGACTCTTTTTGTTTAAATTAGTTTCGATGACCGCGAAATGAGTGCTGTCTCGGGCAGCAAAGTTAAGTAGAATCCGCGGCCACCATTCG
+
2443212323212233101052252/34212-3/222656261232202352225216222213452213223642003234121.402.5334212232124122325270/1/5324343121432344242313251042341/231
@Chromosome_4992232_1_1_0_0_0_1:0:0_0:0:0_1688d/1
TTTGCCGCAATCTTAAGCAGTTGAATCGCTTTTACTGAAATTAGGTTGACGAGATGTGCAGATTACGGTTGAATGCGCCCCGTTGCCCGGATAGCTCAGTCGGTAGAGCAGGGGATTGAAAATCCCCGTGTCCTTGGTTCGATTCCGAGT
+
2222252/222022333252122332412232022322235434221502126237/23412222012625242/04232341834362221731041423202142/5220223211222223535435315222342542223/2222
@Chromosome_4227167_1_0_1_0_0_4:0:0_0:0:0_1688e/1
ACCCATCTAAAGTTCCAGGCTCAGGCAGAAGCGTTACACCTTTAAAATAAGTCACAACTCCATTATCTGGAATGGGATCCGGGCATTCACAATAAGCGGCATGTTTTGTACCTAAAGCAAAGGGCTGAGATAATATTTTCCCAGCCTTAT
+
203243121234322412551320502002520303423533465/2222213232402244004161265332721/322113212426315/40022322/252224522/23522254042103312432225325520221304/2
@Chromosome_1839948_1_0_1_0_0_2:0:0_0:0:0_1688f/1
CCGGTTCCGAGGAAAGCAATTAAAGGTCCGGGCGTAGTCCAGGGCACGGCATAAGCAACCGGTGGAATAATTTCCATCGAAATATAGAAGTAACCAATGGCACAGTTAACAATGGGAACCATAATAAACGGCACCATCATGACGGGGTTA
+
22011243523222100322317621251442047214323063811134413423333425423232310121102/324121/521232-3250361325424221333458/2215222265533332421.252141421.230/4
@Chromosome_3679141_1_0_1_0_0_2:0:0_0:0:0_16890/1
ACGACGACGGGGCTTCGGCCCCGTCTGAACGTAAGGCAACGCAAAGATACGGGTTATCTGCCGCATTCTTCCCCCTTCTCGCTTCAATTTCGACCAGCCATCCTCTATTCTGATAGGTATTTACCACTGGTCCCGGAAGACAAAAATGAA
+
24202623313226240/230122343235524222223224253222320223323764342313//13-1323/421130323513312223133213202223402/0524224315822434352222203242413136361524
@Chromosome_1163324_1_0_1_0_0_4:0:0_0:0:0_16891/1
AATCCGCACATTGATAAACGAAGCGAATCTGCTGATTGATTTTGTCCTGGCTGATACAGGCAAAGGGAAGATAACCAAGGCGGATTGATGGAGTGGTGGCTAATGATATCGGATAAACTAATAACGCTGGCGAAGTGCCTTTGTGTAATC
+
04432532552323743324141320332623223523230645/21223053212342232312222123522322602/322438532334332547220524223364621010335211.34224222025221034251220205
@Chromosome_2646162_1_0_1_0_0_5:0:0_0:0:0_16892/1
TGCTCTCGCTGCCGGGTATGATTTGCGTACTCCAGCCGAATGCGAGAAAACGTTCGCGGATTTTGCCCGTATTGTTGGCTTTAAGTCTCTGCGCGGGTCGCACCTTAACGATGCGAAAAGTACCTTTGGCAGCCGCGTTGACCGCCATCT
+
232023351312305522322540//12225025245412222722364/022014321222142122451565202343452442012142145421532553403234322121542111141.322221463463453525220133
@Chromosome_3281214_1_0_1_0_0_8:0:0_0:0:0_16893/1
TCCCAGCTTTTTTGCCAGCATAGCGATTTCCTGGTTATCTGCTTCTCCGACCTGCCCCACCACCAGCACCCGTCTGGCCTCAGCTAATGGGTCGCGAGTAACATTTGTCAGATTCTCTGTGCTAAACAGCCAGGCGGGCAGCGCACCCGG
+
34241322230316222213124132351112232522345/5142203232.22242240122204260222124226214353/32212234/425665444221253352400/3222.2122224221122212/12125544231
@Chromosome_2543998_1_0_1_0_0_3:0:0_0:0:0_16894/1
TCTACAGTAGTGCCAACGGTCGTCTGCTTAACGATCTGGTACGCGATGCCCGCGAACCAGATAAAGTGGCTCTGCTACAGAACGTCTGGCGTCAGCGTTTAAGCTATCGCCTGGTGCGTAGCGCAGAAGAGTGCAAAATTGCTCTTTCAA
+
227322211203242232322/223216041.21223222653232432822221113412322523201425450232341342.5141014203633421454222221210213222525044222414244420/02234321242
@Chromosome_4108871_1_1_0_0_0_1:0:0_0:0:0_16895/1
GCGCGTGGTACGCCTGTGGAACTCGGCGTCTGGATCGACGGAGCGATGCCCAGTCGTGCCGAAACGGTCAAAGGTTACGTGCAGGCAATGCACCAGAGTTGGCTTCAGGATGTGGCGAGCCGACAATCGACACCCGCCAGCCAAAGCGGG
+
1223122//2223642223442221742202222522323232241252224322212312233312226362312322132432432023212202/0431262222124210125232325123331252422222602130231053
@Chromosome_4243714_1_0_1_0_0_6:0:0_0:0:0_16896/1
TTAAACGGTGCCGTGTGCGAGGCCAGCGTTATCCAGCTCCGCAGTAAAATTCGCAGCAAAGGACTCAGCAAGGATGCACAGTGCTTTTGGTGGCAGCTCATCAGTGCCGATTTCCAACAGAAAAGTTTTCTCAGACATAGCCGCCTCTTA
+
03452242160226/222323312224.432143234223324246441354322251413413254520552//3/322123532042221726325244204824324244534443512.23442/224444144360322203234
@Chromosome_363034_1_0_1_0_0_0:1:0_0:0:0_16897/1
TGGAGCCCGAAATATTGCTGAGATAAAAACCGGGGTGGAAGGACAGCTAAATGCCAACCTGAATGTCTGGGGGAATATGGGCGTTCAGGTTGCCGATAGGGGATATAATGACACCTCTGCAATGGTTGGCATTAAGTGGCAATTCTGATC
+
542/20232503212543352212324123033.35021110.222753422213.2326422223/2234451.3224313.36732121222512224/4222145234221144538034233044121212222622320242316
@Chromosome_3667112_1_1_0_0_0_4:0:0_0:0:0_16898/1
CAAACATTTTGCTTAACGGCACCACCGGTATTGCCGTCGACATGGCGACCGATATTCCACCGCATGACCTGCGTGAAGTTGCTCAGGCGGCAATCGCATTAATCGACCAGCCGAAAACCACGCTCGATCAGCTGCTGGATAACGTGCAGG
+
36/2342233131022304232426143253234223304023134/0556032/5220132222255232362421311.314.0225103121223232202432/322.534324443135212262314152252321242224.0
@Chromosome_3785883_1_0_1_0_0_2:0:0_0:0:0_16899/1
ATGCCAGCAATCGGTTTTGCCGTGCTGCTGAAAATCATGATGAAAAATGTCTACATCCCCTACTTCATCCTGGGCTTTGTTGCCGCAGCCTGGCTCAAGTTAACGGTGATGGCTATTGCTGCCGCCGCGCTGGCGATGGCGCTGATCGAT
+
12720/60354320234/52320342214232222322234022232400//3121152/-2262422131032205242423246221206324422025/32226221023410/5260243322312126540324204233/6150
@Chromosome_1479632_1_1_0_0_0_9:0:0_0:0:0_1689a/1
GACGAAAGTCCAGCGTAACCACCAGAGCCAGCTGGCCTTCCAGACCATTGTCCTGCCTGTCGACTTCTTCCGGCTTCACGCCGCCCTGCTGCCCCAGATGTTTACGCTGGATACCGTGCTCCGTCCGCAGCAGGTACCTGAGCATAAACT
+
142053222633233/31111223322/7232124235532323311232303252242332232521665/323421022532422034422202511223/32124210323133322241044332220222041412/32200243
@Chromosome_1356424_1_0_1_0_0_6:0:0_0:0:0_1689b/1
GAACGGAGCCGGGAGGCTTTCAGCGCCTCTTATGATGGCTTCCCAGTGTTTCAGACGGAAGCTTAAATCCCGTTGCAGCGCCTCAGCAGATTTGCCGACGCCAGCTGTGCGCACGATAAGCCCCATGCCTTCCGGCAGTTCAAGGCTTGC
+
210243223513112204452124/4224232336422124320222222/042240552246/53223244242243204343113322224216023/3222222-521124233221323342522343232302226362333232
@Chromosome_2885310_1_1_0_0_0_3:0:0_0:0:0_1689c/1
AGCCAATTTTGTGAAACTTCATAGCGAACTTCATTTGTTAAAGCATCAACAAATCTATTGAGTACTTCATTAAGAATGACGGCTTCTTTTCAGGTCAAGAAAAAATTATATTGACCCGGCGAGTTATAATATTTCACTACATTTAAGGAG
+
44262422222445253135621342541222254221232522532625/5221320/142021122342021222232038.3140243421/442218342224223405435325242451443/224612023124543332252
@Chromosome_4967049_1_0_1_0_0_3:0:0_0:0:0_1689d/1
CCGTCAATACGGCCCTCGCTGTACGCTTACCGCTTATCCAACGGACATCCGCATAGTGATCCATACGCCGAATGCCATCGAGTCGCTAAACAGCGTGATCCGCCATGCGATCAAAAAGCGTAAAGTGTTCCCGACAGACGACTCGGTGAA
+
221424523133154/244124512024443522.3244332232345013103113342513213052420212232/.22422421221/252142426212/3215022232-224225132-/322214323.6220333211/22
@Chromosome_599010_1_0_1_0_0_3:0:0_0:0:0_1689e/1
TGACAATCTGGCTATCGCTGGTATTTTCGTTTTATAATTTCTATTTGAGCAGGCTGGGGCTTAAACATAGCGAACTGGCGACAATTCGCAGATTCCAGTAATGCTGAATATCGCTTTGAATAATGCGGCAGACGCTGTCGCGGACGCTGC
+
22/42142352.334221242282102212252221354445222305426223420320222302242231315302422/2124/1031422111212331//211335223014400635461452200123125204244203402
@Chromosome_2828817_1_1_0_0_0_1:0:0_0:0:0_1689f/1
TGATGGAAGGCGGCAGACTCTGTGACGGCAGTAATTTTTCTGATAATGATGGCAGAGGAGCATACTGCCGCGCGGTATCAGAATTGTTAACCTTTACCTCTTACGGTTGTGATAAATCAACGGTAACGGTTACGCCAACTCGTCATCCGG
+
2515334132413234454445514/3/245.22243504222212/21125223403236/2222652320/0/4531/224827122342422122512221320224242534444324522454/32422223223/224232/63
@Chromosome_2831227_1_0_1_0_0_6:0:0_0:0:0_168a0/1
CGGCGACATCCCTATTGGCGACAAACCGGCTGCCGGATTGCCATCTTTCTGTGTGCTGGCATTACTGAAAATGACGTAATACGGTGTCGGGTTATTCACGGTAAATTCCTGAACGTTGCGGGTTAAAGTAACCTTATATTGCGAGGGGTT
+
24322241443526122214421422/24/232512210402560215322253214217234234422212241231362222321332232382542422255/352331252121022221//134300524523412132332321
@Chromosome_1240342_1_1_0_0_0_2:0:0_0:0:0_168a1/1
GGTTATAAATAAAAATTGAATCACGACAAACACAATATTCATAGTATGGCGATGCCTACGCCAGCAAGAATAGCGCCAATAATATAGGGAATATAATAGACACCAGACGCACAGGCATCTCTCTCCTTAACAAACAACAATCAGGATATT
+
1/24/222222223321/3.2515030352243/212251-422021022421222251/45161224121/324122321,2633034022/0342232/25123213324213222153322342221233222112312131235.2
@Chromosome_3839758_1_1_0_0_0_2:0:0_0:0:0_168a2/1
TCGTCAACGTGGTACCAAATTCCACGCTGGCGCTAACGTAGGTTGCGGTCGTGACCACACTCTGTTTGCTAAAGCAGACGGTAAAGTGAAATTCGAAGTTAAAGGCCCGAAAAACCGTAAATTTATCAGCATCGAAGCTGAATGAGTTTA
+
3323253242202222221444424536241112252222254353102412224/34.4121232315/132145222/31412/22552/3462/12122222403325226220524522035/42253013222322303212020
@Chromosome_1819756_1_0_1_0_0_3:1:0_0:0:0_168a3/1
GTGAGTGGCGGGATCGATATTTCGTTTGGTTCGACCATCGGCCTCTGCGCCATTGCATTGGGCGTACTGTTTCAAAGAGGTCTGCCGATGCCGCTGGCGATACTCCTGACCTTACTGCTCGGCGCATCGTGCGGGCTGATCAACGCCGGA
+
2521323462222154226121332521252710222525241243222242212242243564223434133233232332,522324132222111224220527322513523/.4002141031244211/252224421411325
@Chromosome_375504_1_0_1_0_0_3:1:0_0:0:0_168a4/1
GTTTGTTAACCGCCCTCGTCTGCGTGAGGTGGCGCAGGCGGCAATGACCAGTATTAACGTAACATTGCCACAGGATACACTCGTTTCTGAGCTTTCAATTGCCCGCTGTCAGCCGGTGGCTATTTGCCGTGCACTGGCGCAGGACGCACG
+
22141321203235502/22/1303322232525322212232313202122112412411212215223222102655342204341533124312411413152203335/025221222/40252/0330/2121.32133420202
@rand_0_0_0_0_1_1_0:0:0_0:0:0_11ed/1
AAGGCCCTCTGGTAACAGACACTTAGATCTGCGCGTGCGATCTCTTAATCTGAGACCGTTAAGCGATACGATATGTGTTTTGAAATTAATGGCAAGTTATTTTTTCATACACGGGAAATGCGGCATATGATGCCCAATTGGTTCGCTGGT
+
46231223343532734224324226//2640266/04224222202/221213223533434522153020032221332144423423132/4334230422125832/4134025232303243221035.4323422573224213
@Chromosome_3063596_1_0_1_0_0_2:0:0_0:0:0_168a6/1
GCCATTAACGATCGTTGCAGCCATGGTAATGCGTGAATGTCAGAATGGTATCTGGAAGATGACGCCACGGTGGAGTGCCCGCTACACGCCGCCAGTTTTTGCCTGAAAACGGGGAAAGCGTTATGCCTGCCCGCCACCGATCCGCTCACC
+
122221522604232421432432302223322522572110420/22063235450630422224222031222513263234212431022663314141230243522344322231322213331323112022/232135.5104
@Chromosome_4509636_1_0_1_0_0_4:0:0_0:0:0_168a7/1
CGCTGCGTGCACCGGATCAATTTGAAATTCCGCCAAACAGGGTTATCGAACAGGGTGCTCAGGTCAAAATCTAACGCCAGACGCCTCCTTTCTCCATAAGGGGGCGTTTTTGTTTTCATGGTTAATCACCATGTAAAACGTTTCGAGGTT
+
543313453222213110023252/22511032454/1122424403240424/322432000152326212342313404442122141102523432222221654352230124341226/44525221222221124223324631
@Chromosome_3249472_1_1_0_0_0_2:0:0_0:0:0_168a8/1
GTGGTGCGCATCGATAAAGTCTCTTACTGCACCAGGCCGATTTTCGAATCGCTGTACCTCGGTATGCCGTGGACCGAAATCGACTACCTGATGGGGCCAGCCACCTGCGTGCCGCTGTATCAGCAGCTGAAAGCCGAGTTCCCAGAAGTG
+
3434320232203152243.3/4153256714224303321/2422224220214/2526222131235/3345035662344233442/2363272/420.421222/22123241043442232142202245142361346144/03
@Chromosome_3672770_1_0_1_0_0_8:0:0_0:0:0_168a9/1
AACCGTACTGAAGGCAGAAGGTTGCCACCGCTATGCGCCAATGGTGGATTGCGCTGCTGGCGTGAGTTTCCCGTCTATGACACCGGATTCTATCGTGATGATTGAGCAGTGGGAAAGCATCGAGCGTCTTGAAGCGAATCTGCAAACCCC
+
24225/1020225202332224237053633204522233242414/6436225/22222220210220333422322222631124221232514043042/42448222244512245141133/62210222222022312/2/222
@Chromosome_1408083_1_1_0_0_0_4:0:0_0:0:0_168aa/1
ACCGCCACCAACGGGAGTGGGCAGCGGACCTTTAACGGCAACGCGATATTCACGAATCAGATCAAGGGTTTCAGCAGGCAGCCAGACATCCTGACCATAAACCTGTGTGGATTTTTCACCGGTGTAAATTTTCATCCAGGAGATTTTACG
+
2235222130215453/674244223243422/42311/43/32322/47542.202343202313271435142262334304041304244/231307420524106633/5264523/2303331527002235150103/26/132
@Chromosome_1093643_1_1_0_0_0_3:0:0_0:0:0_168ab/1
TTTATCTTGCAGCGATAAGTGCTTACAGTAATCTGTAGGAAAGTTAACTAAAGATGTACATTATGGAACTGACGACTCGAACTTTACCTGCGCGGAAACATATTGCGCTGGTGGCACACGATCACTGCAAACAAATGCTGATGAGCTGGG
+
221223//522.01622231212342262155245224221205142404211221/0222341322225124143322431423141223230533422323222754232133363353261352134223426153-3223423225
@Chromosome_1730460_1_1_0_0_0_0:0:0_0:0:0_168ac/1
TTGCTTTTAACGCAGCGAGTAACAGATGATAGTTTTCTATATGCTCCCGTAATTCCGCTGGATTAATCGCTTCATAGAGATAATGTAAACCAGGCCCCATCCTGACCCACAGTTGCTCAATCATCTCACACAGGATGGGCATATTTGAGC
+
35235272124226/14224205102234212462432414215324/18244234126442344431.420142233033042224422326602213432431210345342243125020/24202321432246205412234230
@Chromosome_4268217_1_1_0_0_0_2:0:0_0:0:0_168ad/1
CTCGATCTGAATTTCACCACCGCAGCGTTGCGCCATCGCGTGGCCTTTTTCCATCGTCGCGAGCGGTGCGGCGCAGATGATGGTCATCCAGTTAGCGCCTGCGCCAAATGCCTGTTGCGCAAGCGTTTCACCAGCGTCGGCGACCTTCCA
+
52433212212322221435221733/2520392525120/3123/.21/222253733135423220323205353343220031223214402334/3424224221162223011115302122323222342562225.4631503
@Chromosome_4996642_1_0_1_0_0_4:0:0_0:0:0_168ae/1
GTTCCGCTTCAGTCAACACACCGCGTTCCAGAACGACTTCACGTACACTCTTACCGGTTTCGTCACAGATTTTACCCACGATGTCACCGTTGTGGTGACCGATGAACGGGTTCAGGTAAGTAACGATACCGGGAGAGTTGTAAACGTAAC
+
510534/33242212231221242002422/4222212231031223732541323213351132243012240434035423/-433322/021221432242462262122221312522220225224322120223423120/553
@Chromosome_2390765_1_1_0_0_0_2:0:0_0:0:0_168af/1
TTCATTCGTAGCGGTAAAAAAATAATGAAAAGATTAGCTATAACCGTCCGTTTAACCTTGCTTTTTATATTGATGCTGTCTGTTGCTGGCGCTGGAATTGTCTGGACTCTCTATAATGGCCTGGCAAGTGAGTTGAAATGGCGCGATGAT
+
22/225244413120./242224232210023023232035221242432-53212/12221.2223122215232424226122222246432342/2152222922.24455124223125221132223302322232.22021024
@Chromosome_3218940_1_0_1_0_0_1:1:0_0:0:0_168b0/1
GATCTTTAGTCTCCTGGCTGACGTAGCCATTACCTGAAAGCACGCGGGAAACGGTCGCTTTTGAAACCCCGGCGCGCTTCGCCACTTCCAGCAGCGTCGTCATCATTTTCATCCCTTTACACGCAATCAACGCAGTATACTGCACCGTTT
+
2322212/2723454123220220322323202222124-2654222/23424525523226602420160315221332304513/433212033122245564222501034134327425312144130224443425222242432
@Chromosome_4386915_1_1_0_0_0_1:0:0_0:0:0_168b1/1
TCAAGCATGACAAAGTTGCAGCCGAATACAGTGATCCGTGCCGCCCTGGACCTGTTGAACGAGGTCGGCGTAGACGGTCTGACGACACGCAAACTGGCGGAACGGTTGGGGGTTCAGCAGCCGGCGATTTACTGGCACTTCAGGAACAAG
+
1232201112043325222232425124124123222253523214452/30/24652382031220323/203/312000223323343144212204235232512242224334222212240542/23024222236214212444
@Chromosome_1103913_1_0_1_0_0_2:0:0_0:0:0_168b2/1
CTTGCCGACAGATTCGCTGTTACCGCCGCCCATTGATGGCCTGATGAATGGCCTACCGTTGGCGCATGAGTTACTAGCACATGTACGTAACCCCGACGCGCAGCCGCAGAGCATTAATCTGACGCAATTACCCATCAGCGAGGCTGATCG
+
3471222521204226032226251222304733222323334/3311153243.3143242/24224111325223230126231244427524323536235403443424321242121/3/245530225302022242/240.62
@Chromosome_264155_1_0_1_0_0_5:0:0_0:0:0_168b3/1
ATAGGTGCGCCAACCGGTGTGGCCTGCTCGGTGTGTCCCACAAAAATGGACAGTCCGAACTATGGCAGCCCGGTGAACCCGCTACTCGGTGCGAAGATTCTGCCTGTTGAAACCGACCTGACACTGCCCGGGCCGCTTCCGTTTATTCTT
+
451410523314315103325265132332/2211244//2633/3.122325.32/1262222224132132433212242421233033.33034502221223245112332/2217220034334323241322320325322212
@Chromosome_1315164_1_0_1_0_0_3:2:0_0:0:0_168b4/1
GCGGCGAACAGATATTATGCCGCCACAATCCAGCGTAAATAACGTTGCATGGCTTTATCGCCTGAGGTTATCGTTTGCCCAGGAAACCGCTTGTGTCCGGTTTTTTACGGCTATCTTCTTGAAAAGATTAGAAAGACGCGTTTTAACCGT
+
,32431113441314023432224/4.43.62033221022232/5/1425222441143213202221342321152143540314563324521222444242022230/323/2/10320144202042351413257022.15821
@Chromosome_4579528_1_0_1_0_0_5:0:0_0:0:0_168b5/1
CCATTGGCTTTTGGCCAGTACATTTTCACCCGCTCTGTTTGAGGATTAACGGTATACGCCTGTACGGTCAGAGTCGGATCTGAGAGTGCGCAATCATCAGCGGCAACCGCAAACAAGGGAAGTAAGGTGAGGGTGTGGAAAATCCGTTTG
+
261103002642102213330214424211215222224213312644322240513402143022250212122146022322442222031220122512262226020333/52333223443222245243/32050022022512
@Chromosome_2200908_1_1_0_0_0_2:0:0_0:0:0_168b6/1
AGTTCAGCCAGAATGTCCACGACGGGCACATTGCGATAACCAAAAATGCTGGAGCAATAGAGTGTGCCGTCTCGCACCAGGCCAATGGATCGCACAGTTTGGAGTTTTGCCGCCTGTTTACGTAATGGCAAATGGGCGACAGAGCAGGGA
+
224451226632652435422232214312234222240/4132135.32.3872114441312254/453333523.64416322352322442332013231202124122622223243232032200.534231352222423121
@Chromosome_3180434_1_1_0_0_0_0:0:0_0:0:0_168b7/1
TCTCACTGTTGATACAGAGATACTAGATGTAGTTGAAAAAAGATTCAACCACACAATATATAGCAAATAGTGGTCGAAATTACCCTGGATATGAGCGTGACGGGGTAGGGGAATTTTTGTGATTCACCAGGCAAAAAGAAACCCCGAAGA
+
/1224032013223123221111242522221422421224/-24221661222421142225./31.2233373678223252423202312042131443035002432/3/122355522622242424422026/323/4223212
@Chromosome_1063123_1_0_1_0_0_2:1:0_0:0:0_168b8/1
CGTCAACGTTACCTTGCTGGAACGCGGCGCGGGCATCGGCAGGTGTCAGGTAAGTGGGTTGTATATCGGTAAACTTAAGTCCGACCTGACGCAGTGCACGCAGTAAAAGGTTGTGTGAACTGGAACCTTTCTGAAAGGCAATGTTGTGAC
+
2003233220324213321511813.2215622330212353845.02322/253201/324334334312/4213352332211222222222423244243525304243225252320.1234233420122322324125202421
@Chromosome_5068977_1_0_1_0_0_3:1:0_0:0:0_168b9/1
TCCGTCAGCACTGGCAGCGTTACTGGCTGGTAGACCCGCTGGATGGTACTAAAGAGTTTATTAAACGCAGTGGCGAATTCACCGTTAACATTGCGCTCATTGACCATGGCAAACCGATTCTAGGTGTGGTGAATCCGCCGGTAATGAACG
+
23432121222132202713142323221053002224222/2315-42362.440420/20232243420114232/21422022423225/322021/253402522/4522234632620/2042444334221322230525/22.
@Chromosome_3975405_1_0_1_0_0_3:0:0_0:0:0_168ba/1
ATATCAACTTCACGCAGTTGCCCTGCCCAGTCGAAAATATCCTGGTACAGCTCGGGATGGATAGTGCGCAAATGCGGTAAACCGCGCACCAGCGGACCATGCTCAATGGTCGCAGCACGCAGCGCCGTCATTTCGTAAGCGGCCTGTTCC
+
5112430336222536233126222233/235/33422332252222234243202202412043231343203336352112234210521333551121.31231042224374744262/2222312233320322621326/3213
@Chromosome_2468567_1_1_0_0_0_2:0:0_0:0:0_168bb/1
CCGCCTTTACCGAACATGCCGCTCAGTCCGACCGGTTTTAATGCTTTGTCGATAGCGGCTTTGTAGGTAGCGTCACCTTCGTACAACTCGAACGTTGATGGACACGCTCCAGGTTGTTCAGCCCAGGCTTCTGGGTTACAAATAAGAGCT
+
250123522122423613330.625/322561021223.3313421422220116/52700225.4231223252204221104321230125434234124126324543223113323231431-27420222.527224044/1323
@Chromosome_517276_1_0_1_0_0_3:0:0_0:0:0_168bc/1
CAGTAGAACCGCCAAACAAGGCCATCGGTACGAATACCGCCGACAGTACCATCGCGATACCGACCAGAGCGCCCTGAATCTGCCCCAGCGACTTACGGGTAGCTTCTTTTGGCGGCAAACCTTCTTCCGCGATAACACGCTCAACGTTTT
+
3256222326052/222422323212/32032314220121520032332242333311146222232404412053225234222222425120225420142.23232242222301124242/221323372225512240602422
@Chromosome_2246594_1_0_1_0_0_2:0:0_0:0:0_168bd/1
ACTTACGGCATTTCTGGCGGCGTTATGCCAAAGTGATTCCACGCCCGCGTCGTCGCCATACGCCCACGCGGTGTACACTGCAAAAAGCCTTGCGGAATCAAATAAGGTTCCAGCACATCCTCAATGGTTTCACGTTCTTCGCCAATGGCT
+
0320.5051144334513230312222422-122144122,22232/435124038113402326232123333231//323222322110222412134324/2243343251225413232/10220301222334223228225242
@Chromosome_4959042_1_0_1_0_0_3:0:0_0:0:0_168be/1
ATAACTGCCTGATGCCGTGACCAGACGAGCAGGAAATGCAAAGCGGTGATCCTGGGTTGGGGAGAAATAAGCCACTCTGAAATGGAGCGATTTCTGCTCATCCAGCGGGATGATCAATTCGTATGGCGGGTATTCTGTCAGTTTCCAGTC
+
230310252042212222202/12325143/12022244125242033213221/22622522202352410451212241531514431/22243124263225552.4322303304262221522/343306233540655822233
@Chromosome_1730704_1_0_1_0_0_3:0:0_0:0:0_168bf/1
GGCAAATAACGGGCATCAAGGTAATAACTCAAATCTCCACGCAATATTCATCCCGGCACCATAATTTCGTCCGGGCGAAGGTTCGTAATATCGCCCGTTTGACTCATTGACAATGACAGAACCAACGTATTCTTTATCGAATAAATTATC
+
2223212323332112010133322140//5423444024/213623324124234212/23222430222225421234252243432112412013421413522342201353222,343022231412134520220462132132
@rand_0_0_0_0_1_1_0:0:0_0:0:0_11ee/1
AAAGGACGAGAGCTAGACTGGGGACTAACAGTGCCCCCCCGAGCGCATGGGTCCCGATGTGGATGTTAATTAGCTCAACGGAAGACGTGCTACCCCCAGTTCTGCGCCACGTTGATGTGTACGCAGCAGTGTCGTACATAGGTACTGACC
+
415311323221250072222224232124212233.26321212/22/224511314201212331214224225403222334222240253251322/32283122021331264261553316421123010157314525142/3
@Chromosome_3691945_1_1_0_0_0_2:0:0_0:0:0_168c1/1
GTTCCGATTTGGCGGCAATAGCGATAGATTTCGTCTGGTTGGCGATTTCGGTGACCTGCTGTTGTTCGATCTCTTTAATACGGACTTCACGTTCAGGCTCAACCTTTCTTGAGCGGACGGCCTGCTCGCGCTCGATCTCCGTTTCCTGAA
+
211230332032201326212042432642322521/2225334426233242335222324221210/23221214113.86223324231320-3522234325/3231220224222255374241234203122212316212231
@Chromosome_613129_1_0_1_0_0_4:0:0_0:0:0_168c2/1
CAGGAATAATCCAGTAGCCAGGCAGGGGCCTCTGCCAGAGTGATTTCCCGGCAGGCATGTTCGGTGTACCCATCAAGTTTGCCTTGGTACAGCGCCAGCGTTTCCTGGTACAGGTCTGGTGTCAGGGTTCCCTGTGGAACGGCTTCGCGG
+
2222123413232222134216022114713/203221402222354/2262040222120/21/1242222212274221524574242042.03301/023023522341472600054222223100/233211.411224214221
@Chromosome_3593634_1_0_1_0_0_4:0:0_0:0:0_168c3/1
CGTATGTCCGGCTGATGAGCGTCATCCTGAACTGAGTCTGGAAGGGAATTCTGATGAGCAGAATTATCGCCACCACCGGACCACTCTTAACCGATTTTCTGTGAGGACTTTATCGTGTCAGACACAATCCCCGGGACAACGCCTCCCGAC
+
2325443344021130224210233322572654222/2221234251511421211.22312/30122322152114244221222122224220212322124204224472221222322711353223224421221120031232
@Chromosome_3339881_1_0_1_0_0_4:0:0_0:0:0_168c4/1
TCCTGGACGCGGAAATTGGTAATAAATGGCAACCAGACCAGCGGATATTCCAGCCCTTTCGACTTATGGATCATGAAAATCTGCACCAGATGTTTATCAATTTCGAGGCGCATTTGTTGGCTGGAGGCATTACTGTCTGGCTCGAGGATA
+
22222;2122222334322266410343232222141100442224453243423222254536124434302242-/343236444303/02122257424/25222.2/42441/222506223/42234323662241/22432122
@Chromosome_3422821_1_0_1_0_0_3:0:0_0:0:0_168c5/1
TTATCGAGTTTGAAAGGAGGAATGCCAATAGTCAGCATACCGCCAATTCCTGGATGGCGATCAAAGACATCAACCTGAACTCCCGCGCGCGCCAGAATATGAGCACACCCTAACCCTGCTGGCCCAGCGCCAATCACCGCCACTTTTTCG
+
242112122/44622532113221/53320512211227232115322101221224324205252314222742220624228224.21252626032224122320222342116226332111223152252452211532330325
@Chromosome_2652486_1_1_0_0_0_5:0:0_0:0:0_168c6/1
CTGGCAAATACTAATGTCACCGTTGTTTGTGCCGGGGCGAAATCTATTCTCGATTAATGATTAACCCCTGAGTCTTTAGAAACCTTCGGTGTGCCGTTAATTGGCTATCAGACTTAAGCGCTGCCTGCGTTTTTCTGCCGTACCAGCTCG
+
6202422210242213224142021223232122/200/3/2352424332350222323222.322022/236323210224522452226262214122222440533312423202134/121222213413322530312132.31
@Chromosome_486880_1_0_1_0_0_5:0:0_0:0:0_168c7/1
GACAGCAGCCAGTAACCAGCGTTAAACGCACCTTGTAAAATGTCGAAAATCAGCAGCGCCCGGAACAGCGACAGGCGCTGAATCCAAATCCCACCGTACAATGCGCCCACAATGGTCGCCAGTAAGCCAAGCGTTTTGTTCACCACGCCT
+
444433444122230222/422.2222332332232324033003035.22222246210-221433320002022121133//20/4032621322444/32324226423014-262222244.402202013323424442331112
@Chromosome_5116054_1_0_1_0_0_3:0:0_0:0:0_168c8/1
CACTGGGCTTCATCCAGCCGGTAAGCCTGCTTTTCATCTTCACAGGCGATGAGCACGCTCTTACCACTGCGCCAACGTTCTGCGGCAATATCACACACCAGCTGCTCAACGGCGCTTAAGCCATCGACGGTGGTGTCATTGTCCAGAAGG
+
320315313032233242613.22450370123242322523030.221424543151424.35244432232315/2222102244142224221254342024213233122524323261312304622222539123422333123
@Chromosome_2673242_1_0_1_0_0_6:0:0_0:0:0_168c9/1
GGTTGACATGCATCTACAAAGGAAGCCTTTTAGCTTCCTCGTTGTGCAATAGATCACCGTTTTTTCGGCCGACTGGCGTACACACAGAAGAGAATGAAGCTGGTTGCGGAGAATGCAACTCACCAAATCATCGGCCATGCAGAGTTAAAG
+
3425.53602205222332.51.3523333441122222522534123223263/42522233252612233433/2,22022211200424233424223431422223326-03242/232423222204324244422341425342
@Chromosome_415295_1_1_0_0_0_4:0:0_0:0:0_168ca/1
CCCAGGGGCGTCATGATTATGAAACTGAACATCTCAATGCCACTCGCGGTCAGGGTGCGTTCTGGTATAAATGGAATAACTGGCTGACAACCCGAACGGGTATTGCCTTTGCGGAGAATACGCCGGTCTTTGCCCGCCAGAATTTTCGTC
+
322232031322125214212222323522435332230242212044242512212114270320232233112722316012333222422022822243/1245433/33215/202433111112443212233425223/30045
@Chromosome_4186137_1_1_0_0_0_6:1:0_0:0:0_168cb/1
ATTTCTCAGCAGGAAAAGGGCGCAATAGCTTTTTGAGAAAGGTTAATCCGCCTAAACAGAGCGTATTTTTCAGCGGTTCCCTTTAAAGTGAATAGAGGACGTGTTGGCTATTTGTGCTTATTTTTGTCTCAGTGCCGTTTGTTCTTTTTG
+
152323620034234344342221222225/32332713456221222522122372/03201223250506223243/220525/223213712212.223321223433212224332.23531203523302022124.023.2111
@Chromosome_138430_1_1_0_0_0_3:0:0_0:0:0_168cc/1
CGTACTGCCCTTTCGCCGCCGCAAACACCGGGTTATTCATATCAACCGCCTGACCGTTGATTTTATTGGCATGGTGGAAATCGAACTTCCCACCGTGGTTCATATGATTCATATTACCGTGCCCCATATGGCCCATCATCTGGCTGTGAT
+
52534.2412413235413316424011121101312200523342426225113/242156522342322122426/02673230222424531102222432102421/31414223192524342/12262162223/621201211
@Chromosome_3239720_1_0_1_0_0_3:0:0_0:0:0_168cd/1
TTGTGCGTATCGTTACGCCAGGCACCATCAGCGATGAAGCCCTGTTACAGGAGCGTCAGGACAGCCTGCTGGCGGCTATCTGGCAGGACAGGAATGGTTTCGGCTACGCGACGCTGGATATCAGCTCCGGGCGTTTTCGCCTGAGCGAAC
+
3222223202322442443522325230361/302232420253124021212542513433134222216233511542306223241232224325203203/0043220222220424344/3021123430232002011414134
@Chromosome_2235575_1_1_0_0_0_4:0:0_0:0:0_168ce/1
TCTGTCTCGTTATACCCTTGAACCATTGCTGAATAATGGTGACCTGGACTGGCGGGAAGGGGCGGAAAAATCACTCGACAGCAATGTGATCGCTTCCTTCGAACAACCTTTCTCTCATCATGGTGGGACAAAAGTGTAACGCGGTAACCT
+
242247341412421141421/2.2242253/333331512405144243243336232232042122512/24223322335252/1329322225/7323313422424323322235222125443222310333223254220422
@Chromosome_4561802_1_1_0_0_0_1:0:0_0:0:0_168cf/1
CGCCTACTGCTGCCGATTCCTCGACTGAAAACCAACAATCCGGAACAGCTGGAAATAGTGCTGCGCCAGCAGATCAAAAACGTCGGCGATCGCCCGCTGTTGTGGAGCACACTGGGCCAGTCACTGATGAAGCACGGAGAATGGCAGGAA
+
34743247222052418452232552442/350323111122335244444721225224542250244734222245031/2120308124352/342232323833124002032551235022211342/15023255222422222
@Chromosome_2559458_1_1_0_0_0_2:0:0_0:0:0_168d0/1
TCTGCGCCAATCTCCAGCCCCAGCAGGCGATCGATCTCTTCGATTTTTGCCGTCACCATCACGATCGGAAAGTCAGAAAAACGACGAATTTCCCGGCACAGCGTCAGGCCATCGGTGCCAGGGAGCATCAAATCTAACAGGATCAGATCC
+
224221324522042562432203520121525123224232205222430025435322324022/53225/22422124222032511132433564232222222322220133335222752212113431203222263137252
@Chromosome_1617338_1_1_0_0_0_2:0:0_0:0:0_168d1/1
GTTCGGTTCGCTGCGCGCGCGGGAGAAAACAATTTTGGCGTTATTGAAATGCGCTTCGCGTCCGAGGTTAAAACCTTCAGCAAATGGTTTGTCAAACGCGACATAAGAGATGGTGCCGCCATAAGCAAGGCCACGCAGCGCCGATTGCAG
+
12344420.313132154/1572022421251/04241204223112620142223651/22/3013122342/222231245214/633540222152523232512101132404343120/2124//24623237213323132232
@Chromosome_3313949_1_1_0_0_0_3:0:0_0:0:0_168d2/1
CGTAGCAAGGGATGTAGGCTGAGCCTGGCAACTTCATACGATGCTGGGCAGCAAGACCTTGTAGCAGGTCGTCCATACGACGCATAATCTCTTTATCGCCGTTGATTTTGTAAGGACCAAACTCTTCAATGGCGCGAATACCGACTTCTT
+
22223242311312223//2321/2302241311622422123022334423212/43214342005544314722232213242362444602452224211215245122215532243512/2123213232332022540135234
@Chromosome_3187161_1_0_1_0_0_1:0:0_0:0:0_168d3/1
ACCGAAGAAACCTTCCAGACACTGCTGGTCAGTCGTGCGCTGGAGAAATTAGGTTATACCGTCAATAAACCCAGCGAAGTAGATTACAACGTTGGCTACACCTAGCTTGCTTCCGGCGATGCAACCTTCACCGCCGTGAACTGGACGCCG
+
234554220442423632/532231333152214122375215301/3242/032225135250372645334214221414233212222222231341142/22/2432110332322/3462223222/045601211122505223
@Chromosome_118106_1_0_1_0_0_2:0:0_0:0:0_168d4/1
GCACCGACGGAGATAAAGTCCACGCCCGATTCGGCAAATTCACGCAGTGTTTTGTCAGTGACGTTGCCAGACACTTCCAGTAGCGCCTTGCCGTTGGTGCGTTTGACGGCTTCGCGCATCCGTTCTGTTTCGAAGTTATCCAGCATGATG
+
222221424345311333144324442114354662434/2321/0424.6.2612354232/5334213326235340222/42322520223425532232426452532212443332424115213222215454453215/1/55
@Chromosome_4875277_1_1_0_0_0_1:1:0_0:0:0_168d5/1
ATTCCTGCCAACATCGCAGACCGTTGCCTGATAAACCCTCAGCAGTACGAGGCGATGTATCAACAATCAGTTAACGTACCTGATACCTTCTGGGGCGAACAGGGAAAAATTCTCGACTGGATCAAACCTTACCAGAAGGTGAAAAACACC
+
343232225214244162320225021202122084221022332112525426223233203332222233112242120346133525157/9220304520231212/131343222223/41626232122236522343352642
@Chromosome_1700341_1_0_1_0_0_2:0:1_0:0:0_168d6/1
AAATGAATCTGCTAGTCAGATGCGCGGGGAAAATCCCCCAGCGCTTGCCCTTACCTGGACGTGCAGGCCATGAGCGCAGCAACCTCCTTATCACCGACCCGGAACCGCAGTTCGTAGAGCGTTTGTCGGGTCAGGTGTGTGAATGTCAGA
+
04242421622312/3222542462253/4222114,32362324/47225442324024325410331,22/233221332224232221424151222365531424310/220053332122242232222521523112/423102
@Chromosome_1935840_1_0_1_0_0_4:0:0_0:0:0_168d7/1
TGGCGGTGTCGATTTTGATGACCATCATCGTGATGGCGATGGTTTTGCTATTAGCTTATCTGGGTTCCGCGCTCAACGAGTTGACGCGGACGTTACCGCAATATCGCAACTCTACTATGACGCCGCTGCAAGCTCTTCAACCGTTGTTGC
+
40332222124.21230114553/25220411.361020/225402722033251024303/02270224123255123312235232222225242243322214542334321/23/5347222572224222523231610261222
@Chromosome_3979654_1_1_0_0_0_4:0:0_0:0:0_168d8/1
CAGCAGGAAGCCAGCAGCGAGCCGACGGTCGGTTTACAAACTTCACACCCGTAACCTTTGCCGTGTTTCGCCAGCCGTTCTTCGAAGGTTTTAATGCCTTCAACGCGGATCAAATGGAACAGTTCCTGACGCGAATAAGCAAAGTGTTCG
+
2204242223152014521-3312/443/2330222333/2212203222/213022237320-113324214122432121/35/2226/3/64410231224/31225235414//5714/303222035322832225222331643
@Chromosome_4939027_1_1_0_0_0_5:0:0_0:0:0_168d9/1
TCAATGGATAGCCACACCGCGTCTAACGCACATTAAATAAAAGTATTTTCCGAGGCTCCTCCCTTCATTTTGTTCCATGTGTTGGGAGGGGCCTTTTTTACCTGGAGATATGACTATGGACGTTATTGCAATATTGAATCACATGGGGGT
+
324422255342320323271411-442320.24223302342222322322221324363235/221453433333225132425312312643145212122-551262222122435322346222233222203224335011221
@Chromosome_4722074_1_1_0_0_0_3:0:0_0:0:0_168da/1
AAGCTTTAAAGATGCTGGACTGGTAGTAGAAATTGCGCCGTTTGGCGGTGAATGTTCGCAAAATGAGATCGACCGTCTGCTTGGCATCGCGGAGACTGCGCAGTGTGGCGAAATTCTCGGTATCGGTGGCGGAAAAAACCTCGATACTGC
+
22233356324235521233333/50/422522231221224521231145424154.05263244423334230623400222232323053.22537302231324544122645343433232242624033232310232253223
@Chromosome_4895491_1_1_0_0_0_2:0:0_0:0:0_168db/1
CCTGCTTGATTTCAGCCACACAGTGGAACCGTTTGTGGTGTTTGATTTGCAGAGGTTGCAGGTCACGCCGCTGCCGCTTAACCACTCAAAACTGACCTTCGGTTATCTGCTGGAAACGGCAGATAGCCGGGTGGCGTGGCTGTCTGACAC
+
320221612443//5142244571363242222202212131121251222330654.251440323300474243030401032363132322432152221241424322130523452223345221333222.3333334262424
@Chromosome_4681868_1_0_1_0_0_3:0:0_0:0:0_168dc/1
TTCCAGTGCGTTCGGATTGCTGTACAGCGGCCACGGCCCAGGCGGGAAGTTAACCGTCAACGACTTGCTCATCTGCTCGGCTTCGAACGCCGCGATATCCAGCACTTCACTCCACAACTGGTTGGCTTTGATGGTTTCGCTAACCAGCGC
+
7342523122223023162453.3202251523420222282224622226233333212252522104252212122.23222332012327423.921423932420222032322122222341213/4124256253222013221
@Chromosome_1637042_1_0_1_0_0_3:0:0_0:0:0_168dd/1
CTGAAAGGACGGTCGAAATAGAGCATGATCCCGGAAAAGAAACTAATCAGAATATCTTTACCGGCCATACCGACAGCCAGACCACCAATACCACCAAAGGTCAACAAGCCAGAAAGGCTCATGCCGAAATGGTCGCCATAAAGCAGAACA
+
62223316432242521233213/0224323112054070/33322341212222/1.50233241225422.37216127330224442125/22202124241642203232320240322321312422223224301433202225
@Chromosome_2138690_1_0_1_0_0_1:0:0_0:0:0_168de/1
TTCACGGTTAATTTTGATTGCGCAAACACTGAGCTGGTCGCCGGCCAAAATCTTCTTTTACGTGAAATGTCCGCTTATGCTACGCCCTACGCTGATTGCCTTCGCGGTGGGATTTTCAGTCAGTATTGCGCAGTATATGCCGACGCTGTG
+
/4320234152412244423543133300222222257021122322213230502422232212200122247352034122744022033026120224414327/210131324022242302301-2421414213013-222432
@Chromosome_284187_1_1_0_0_0_1:0:0_0:0:0_168df/1
TGTTGCAGTTCAGCGAAATGATTGCCGCCACCGATAGAGCCAAGCGAGCTGCGCCACGGATGCTGTGCAAATGCTGAAGGCAGGTTTTCCTCCAGCCAGCTTTCTTCAGCAACGTCATCCAGATCTGATAATCGCTTTTCAAACTTATCG
+
42244324.236222234/023124444.2240412505/413313422614/131242223.2023153220124324342232512112.220-222143226223223326/21322221436.433213/2605511227222223
@Chromosome_206406_1_0_1_0_0_6:1:0_0:0:0_168e0/1
GCCTGAAACCGGTACTGGAGCCAACCTACGGGATCATACTATATCAGGAACAGGTCATGCAGATTGCGCAGATGCTTTCTGGTTATACCCTCGGTGGCGCGGATATGCTGCCTCGTGCGGTGGGTAAGAAAACGCCGGAAGAGATGGCTA
+
533032213/344323644123122/2522322322420102324/54022141520323302434122200635323422421322220221220.312124404103120224125621642254/0213241532333232525221
@Chromosome_4982357_1_0_1_0_0_6:0:0_0:0:0_168e1/1
ATGCAGTTTTATTTCCCAGAACAATTTGAGAGTTTTTAGCCTCTATGCGTCCTTTTACATTAGCATCCCGGCGTATACTCAGGGTTGCGTTTTCTAAATATAATTTCCGGAAATTGAATTTACGGCTTTCCCAGTCGGTCTGGGAAAAAG
+
2242/242224223223/32512432221484342434023/224133232430042222213032551346252240201050416514430011322203232223/22225422512120443213242225233426425652423
@Chromosome_152027_1_0_1_0_0_3:0:0_0:0:0_168e2/1
TAATTTTATTTGTGCTTTTTTATTGGGGATACCCGCACAGTCTTTGAATTTGAGTTTGAATGTTTTAACTTTGATCTTGGTATTGATTTCAGAAATATATACATCGACAAAGTCAACAACAGAAATGTCCTGATCAGAGTCATTTACTAA
+
3.15222022151221024/0634303112421332.22302413022514/227225/0120.23232142.44.231522326130342052/32146432421256224253122423/20224322342222/0222023/22044
@Chromosome_3096070_1_0_1_0_0_2:0:0_0:0:0_168e3/1
GTTTATCGTCTGGGCTAATTTCGTCCAAACGAGTTTGATACCAGTTGAGGATTAATTTCTCGACGGTTTGAATATCACTGTCGAGGAATACGCCACCAATTAATGCTTCCACGGTGTCGGCGAGAATTGACTCACGACGAAATCCACCGC
+
324244322/2/222502/02123152224022420622364222320511012222222434122335220232422211120321.3415444533202222321422-021123241425310621212322124222222233234
@Chromosome_783230_1_0_1_0_0_3:0:0_0:0:0_168e4/1
GGTTATCTGCCAGGGCTTTACTGGTAGCCAGGGGACTTACCACTCAGAACAGGCCATTGCATACGGCACTAAAATGGTTGGCGGCGTAACCCCAGGTAAAGGCGGTACTACCCACCTCGGCCTGCCGGTGTTCACCACCGTTCGTGAAGC
+
23032/2422523225130212333222025/1524022432382332252230215205262053252331325434120413434033/142402132344220222204414352343222221422222220432433230/2400
@Chromosome_4552437_1_1_0_0_0_3:0:0_0:0:0_168e5/1
CGCGCTCTGGTCATCAATATCCCGCAGTTTAATGTAGAACATATGCGCGTTCTGCACGCAGCCTTCGGGAATCGTCGGCAGCTCGATACGCCCGGCTTTCGCCAGAGGCGCTAACGCATCGTAGTAGTTTTGCCACAGCGCCAGACGTTG
+
214532212012274223232334324225127240323551421424/2002143224134164212011/32/25511513524331142032500013223222332242223311224253023526-24300223223.253332
@Chromosome_4763078_1_1_0_0_0_6:0:0_0:0:0_168e6/1
CAACTGATGCCTTTTTAGTGCGCATTGCGTCAAATGTTATCGGCCATTAGCTCAGAACTTTTGCTACAACGCCCGCGCCAACGGTACGGCCGCCATCACGGCTTGCGAAACGCAGACCGTCGTCCATCGCGATCGGGTGGATCAGCGTAA
+
372232364213122422622262132213222232134132311544-33-22322422/01164141244124422300222322403264221/33344203221200234/324223302222254232124254/3325221222
@Chromosome_4931428_1_1_0_0_0_3:0:0_0:0:0_168e7/1
ATGACAGTCGATGGAGCATTTTCTGGTCGGTATTATTTGGCATGCTGGTCGGACTGATTGGCACCTGCATTCTGGTTAAGGTTCTGAAAAAAATCCTTTTCGGCCTGGAACCCTACGAAATCTCCACGCTGTTTGAGCAGCGCCAGGCCA
+
122425213245053052122265222525352/43012152143122321341311331442244,4221442/3222421/12423.662131352331.212325342552065224/3332/022533242322231512252223
@Chromosome_3050037_1_1_0_0_0_4:1:0_0:0:0_168e8/1
GACCGATAGCGAACTCGCTTCGATGATCAAAGACTCAATGAGCTATGCCGAGCAGGACGGAAAAGCCCGAATGCTGGCAGAACCAAATGTAGAAGCGGCGCGTGTGCTGGAAAGTCTGCATGGCGCGCTGGCTGCTGATGCCGCGCTGTT
+
11522242251215325532235611213362140034.31340.3/025131234/36332318504462/2245.2002.22313332320223232433122222223010245210135222015202121060452323424223
@Chromosome_4751288_1_1_0_0_0_1:0:0_0:0:0_168e9/1
TAAGATGAGTAATCCTTATCATAGCGAGTGCCTAAATACTGATAAGTAATACCCCAGTCGAAGTCATACAACGGCCAGTCGAGCTGGTATTTCACCTGCTGTTTAGCACGGCGTAACAACGGCGTGTCGGTAATCGCATTGCGCGCATCG
+
42/466233222/263324424320222.2/2/2123255124342433/331.12512332524422220234251222045003.214320201334/51//12243201024653161213532105402324237252443455/3
@Chromosome_2783038_1_0_1_0_0_2:0:0_0:0:0_168ea/1
ACCGGATTCAAACGGCACGTTTTTCGACCTCGCGCGTGCGCGACCGCCTAAAAACCAACGGCCTACCAGCATCAGGCAACACAGGCCAATGGCAACGATAAGAAAGATAGCGAATGCCCAGTGATGAGCGATGACTTCAGTGGACGTTGA
+
33222164242134033235252454212223424337564323122923224352/22514324313374225.631/2257230383531326332443350303221225/343343352227222225/243/5332224223417
@Chromosome_2853735_1_1_0_0_0_5:0:0_0:0:0_168eb/1
TGTTACCGTGTTTCTAAATCCTGAATTGCAGTTTGTATAAGTATCAACGCGTGTTGGGTAATGTTGAGTTATAACAGGCTGGCGCGCTTTTTGCTCGATCGCTTGCATTGTGGTTATAGCCTGATAATTCAATAAAGCCTGCTGGAATGC
+
42233354312221202/2423012100112242420/2257302/514002424157524625326312322113011225112243422322322533224103222.2254/15.26232320226020222017232222321424
@Chromosome_3449751_1_0_1_0_0_3:0:0_0:0:0_168ec/1
TATGAGTAACACTACAATCAGTATGATGGCAAGTCGCATCATAACCCTTCTCCTTCAAGCCCTCGCTTCGGTGAGGGCTTTATCGTTACAGCCCCTTGCTGCCCAGCTATCGTAAGCTCTCTTTAAATAACCACAACGCATTGATCTACC
+
31351434/11203522535222322223521430023424221212251222213233210034122222322411223222125043212246424-30144622210112423220424242/2253252235516214/1124.34
@Chromosome_3764585_1_0_1_0_0_0:0:0_0:0:0_168ed/1
GTCACCAGCGTACGACCGTCCAGCCCCATCCCGCCGATCACTTCCGTCGCCCAGATTGGGTCGCCGGAGAACAGCGAATCAAATTCCGGTGTACGCAGGAAGCGTACCATACGGATCTTCATGATGAAGTGATCGATCAGTTCCTGTGCC
+
403415226663131253424242/032200467635/43221202113510312323062071/021232622422553113234-3142337632305232.03414.0214.2305/422//52321225563144/0123014622
@Chromosome_1337067_1_1_0_0_0_4:0:0_0:0:0_168ee/1
CCTATCGCCCGCTGGAGTGAAAAGCATTTTCGTCTGGAACACCGGTTGATGACTGGGCTGTTGATAATGTCATTAAGCATGATGCCGGTAGTCATGGTCAGCGGCCTGCAACAACTTTTCACCCTGATTTGTCTGTTTGATATCGGGTCG
+
24542232542/4220433222132335201530/2230224323323222322264122436221232353622200126/243322220232222262232342242212122.2122112222201233123323531341563552
@Chromosome_5020211_1_0_1_0_0_5:0:0_0:0:0_168ef/1
CGATTTTTCCTTCCTCAACCGCTTCCCGGATAGCGCAGCCCGGATCGGTATCGTGTTCGCAATCGCGATATTTCCACAGACTTAAATAGTCATGGAATTCGACAAAGCCCTGAGTGATTTGTTCCGGCTCCAGGTCCCAGAGGGCGAACT
+
6253432/43410140342213226322343312222021/224200/32535326211+334755/503.3220426144215/23452222/14115032222232223522243235252021362422212242212232022342
@Chromosome_3618869_1_0_1_0_0_2:0:0_0:0:0_168f0/1
GCCCAGAAGCTGATAGGTTGGGCAGGTTGCGGTACAAAATCCGCAGTGAACACAGGCGCGCAGGATGCTGTCGGCTTTCAGCCCGCGCGCGTTCTGCCGCATCTCTTCAGTTAATTGGGTTTGCATAGCCTGCTCCTCAAAGTTCCGCGT
+
41430255211014/43422210131435432221453222156432325031522435231224522223201112122152332/173242103413323451423122302531230142226434230342640224153331312
@Chromosome_3663346_1_0_1_0_0_5:0:0_0:0:0_168f1/1
TCATTAATACCCGGGTCATCACCCAGACTGATATCGCTACTGCGAATTGGCGAACCAGCCATGATTTCAGTAAGCAGCAAGCGCATCGGAAGACTGTCTGTGACCAGCGGCAGAAGGCCGGTTGGGCGCAGCGGTAGCACCAGGGTAGAA
+
3223222/2322224522242212615332352620242-3236434222022530022223532221222231022322222125340206431042124553/022226423141132211323422330231113552412242225
@Chromosome_1719434_1_1_0_0_0_6:0:0_0:0:0_168f2/1
CTGCCACGCACGTTGTTTACGTTCCGCAAGCTGGCGACGCAGGCGCCGAAGATGGGCGTCGTATCGGGGCGTGGAAAGGTAATCCACCATCGCAAGTTGCATCGGTGAGCTGGTAGAAAGCGTACTCATCAACTGCGAGCGTTGAATTTT
+
215351315342403353320243113/732053334321501466322122313353154462414214/10.0322233223242312/242042222213/1251202223144213/232214/02120242011.3024421253
@Chromosome_1621679_1_1_0_0_0_1:0:0_0:0:0_168f3/1
GAAAATTACCCCTTGCGGTTTCATTCATCCTCCTGATGTGTGGTAGCGGTCCCATTGAAGGGCAAAATAAAATCACCCAAACAGAAAACAGATTCTTCAGCCACGGATATAAGCTGACCGTTCAAACGCAGTGAAACGGGCGCAGAAGTT
+
42432211222457461021023220211202/5281121./324212132251424145244325223222361532212203032452036224/321220.3112521552542133232104233222624113125642253422
@Chromosome_246070_1_1_0_0_0_4:0:0_0:0:0_168f4/1
GCGGTTGTGTTTTGATGAGCAGGGGCTGGAAGCCGCCTTACGGTATCTGGATACGTCACCCGCCGGTGAACCCCGGGCCCAGTTCCACCGGCAGTATTTTGGCGCGCAGCTTATGGAAGAGGCGGGGCTGGTACGGCTTGCGCAACAGCA
+
21/222613532223436704131342211/422/22245.23223222210/522230513255243144321222423525122122435123323224452245272122326020643221.120422230131/2521/232514
@Chromosome_2494603_1_1_0_0_0_1:0:0_0:0:0_168f5/1
TCACGCAAACCGCAAGTGGTGGGTATTTATCGTCTGATGATGAAGAGCGGGTCAGATAACTTCCGTGCGTCTTCCATTCAGGGGATTATGAAACGTATCAAGGCGAAAGGCGTTGAAGTGATCATCTACGAACCAGTGATGAAAGAAGAC
+
564052237605021430422221254541222122330225-213652252203243512.4534500421344503/15223532102202242024104124355432243303/6312533241/21312/222202222315050
@Chromosome_1096901_1_0_1_0_0_3:0:0_0:0:0_168f6/1
TGGCAGCGTGGAAGTGGTTGCCTGCGGTGAAGAAGGGCAGGTGGAAAAATTAATGCTGTGGTTAAACAGTGGCGGCCCGCGTTCTGCGCGTGTGGAACGAGTCCTTAGCGAGCCGCATCATCCCTCGGGGGAATTAGCCGATTTTCGTAT
+
22/121/2224232.3211023123.202324102522224132/2543012433221/4.3,3120253/1272222204/2213331123421442252/24312220532/224215213412220236023//32526223/2262
@Chromosome_5197258_1_0_1_0_0_3:1:0_0:0:0_168f7/1
CACGCCGCATCCGGCAAAAAGTTGATTAACCGCACCTAACGGACACAACACCATGAAATCTGCCACCTCTGCGCAAAGACCTTACCAGGATGTCGGGGCGATGACCCGCGATCTGATCATAAAGACGCCGTACAATCCTGGCAAACGGTT
+
22123336432124/22224120330210231434222251212210322222042212052122333211622625223225012622623/2225121/111221534460/4102.24242532220426232106/2202225.12
@Chromosome_2370956_1_0_1_0_0_5:0:0_0:0:0_168f8/1
CCAGCTATTTGGCGGTGGTGATGTCAGCGGAACGTTGCCGGATATCGACCTGATTATGGGTATTCCGGTCAAGCGGACCGTCGAACGGGGCCGTACGCGGATGACCATCAAAGAGCTGTTGCGTCTGACGCAAGGGTCCGTCGTGGCGCT
+
52321633353224722242023012551434/1102421430334122232244423242426032313.03262622/11233/22243432311333227341060067.23471135222223231352221432/2221172130
@Chromosome_4430791_1_0_1_0_0_1:0:0_0:0:0_168f9/1
CGGTCGGGCCACCGATTGAGTTTAATTTGTCGGCGTGAACGGTGGTGAGTTGCTCAATGCCCTGCATAAAGCTGCCCTTGCCTATCGCGATCAGGCCAAATACCGGCACCATCAACCCGCCGATAACCAGCCCAATACCGTTGATGGAGT
+
05125.24243123040242317322221025134123351401/223422252314112.3201031214225262242304112261225540/3145112.1442235424120323522244053623234323225345234441
@Chromosome_4798087_1_1_0_0_0_4:0:0_0:0:0_168fa/1
CGGCTCCATGCCGACTGGCGTCCACACTTCAAAGCCTCCCACCTATCCTACACATCAAGGCTCAACGTTCAGTGTCAAGCTATAGTAAAGGTTCACGCGGTCTTTCCGTCTTGCCGCGGGTACACTGTATCTTCACAGCGAGTTCAATTT
+
211118221424341316215305222222034312322322211541372321127324120126323224240.021142331335.22134113222721632241131212222731/16631321601/3125241224324.21
@Chromosome_535285_1_1_0_0_0_4:0:0_0:0:0_168fb/1
TTCTTTCCGGCCCGCCCATGTACGGCGCAATCTGCGAATATACACGCAGCGGATTCTGGCAATCCTTGTGGCGCACGGCGCGGCTAAACTCATACTGGTTGAATTCCGCTATAGCGCCCGGCCGCAGCGGATGCTGGGTTTTACGTTTCG
+
4212331222/30431422222736/433332222/0/1323223022213022.201222251/422122322623102223245022150343522502364121212146221122224222112401623523225322.242122
@Chromosome_3885787_1_0_1_0_0_2:0:0_0:0:0_168fc/1
ACTATCGGTCAACGCTTGTTGATACTTATGGAGCATCCCCGCCAGCCGATGAACCGGTTCCGTCACCTGCGGTGGCGCTTGCCAGATGCGTAGCTTTTCCTGGTAGATTTCCAGTTCTTCCAGCAACTGGCAAAAGTACCGACGACGTTT
+
43.3232310720052412452232325332232/34411052312253242262244323-02232053.52332552222024/32615/13020221220042460.5232325235402220221123232303112253425221
@Chromosome_2311276_1_1_0_0_0_0:0:0_0:0:0_168fd/1
CAGTGGTGGTGTAGAGATAGCCGCCATCTTTCTTCTGAATGATCACGCCCATCGGTTCGCCTTCCTTGTTTTTGAACTCATCAAGGAATACGACGGTCGCGCCTTCACTTTCTACTGCCAGACCTTTGGCTTTGAGATCCGCCACAATTC
+
2503222223232422511222255222313024122454533260112222223722.222-24101212312421236024232256041233226534021532323322402/32422322224372022323341/134342224
@Chromosome_4005893_1_1_0_0_0_4:0:0_0:0:0_168fe/1
GCCGTCGGGATAACGCTAATACTGCGTCTTACAGGCAGCGCCGAAGCGCGCATAGACGCAGTTTGGCTTCAGGCGGCACAACAACTCGCCCGCAGCTTACAGATAACAAAGCCACGTTTGCTGGAGCAACAGCAGTTACGCGAACAGCGT
+
.34242.041132/542163222323232304623111177/2232421320002212122422145223333/42/31222662222324322122122363442143411523110272312022124235343/613/201243252
@Chromosome_92689_1_0_1_0_0_1:0:0_0:0:0_168ff/1
CTGAGCGGCACGCCGAAAGAGGCGATGCGTAACCGTACCATCACCGACGTGTTTGAACCGGGCTCAACGGTTAAACCGATAGTGGTAATGACCGCGTTGCAACGTGGCGTGGTGCGGGAAAACTCGGTACTCAATACCATTCCTTATCGA
+
122214244344505106213323142234212343223121315423222241/211322122242232652353222021352334103054032412322432334342-222221140/12/22622220425224/32531023/
@Chromosome_4724712_1_0_1_0_0_3:0:0_0:0:0_16900/1
GTTCGAGGAACTGGCTGGGAGTCAGTTCATCAGCCATACAAATGGCGGGATGCGTCAGTTTGACCGGTGCCGGGAAGCGTTGCTCACCGTAGATTTGCTGGAGTAACTGGAATCAGACGTCGCGTACGTCCAGGGCACGTTCTTGCAGGT
+
2214133423542382223432244325305233301253222202311268421320251212243314352.27/45212223432212/.0243105422233252/132322222743411243/22233/3222022.2212276
@Chromosome_3462711_1_1_0_0_0_2:0:0_0:0:0_16901/1
GATGATTTCCAACGCGGTGAATCGCCTGATGATCTCCCGTAAAATCGATGCCACTGTTGCTGATTTTCTTTCTGCATTAGTGCGTTACGGTATTATCGCCTTTACGCTAATCACTGCCCTGGGACGCGTGGGTGTACAAACAGCGTCAGT
+
2124453223272241224253125131322033232213111422222345/02232.44332.3241330432422023232642423232111,01/0443224222226320544104212/2313130622237205/7221151
@Chromosome_1424496_1_1_0_0_0_0:0:0_0:0:0_16902/1
GACTCTCCCCGTCATAAACGTTAACGCCCCACTCCTCTCTGTCGCTCAAGAGGTTAATGACGAATAGCAGACAATGCCGAATAGAACATAATGTAAACAAGGCATCACTCACGACACATAAATAACATCTTTGTGGTGATTTGATTGATT
+
522503227332-42/22523216142152014/22412362242223212012132350,11233323643302121325533535223321522533:22220220423131511212036354202322622122242122250223
@Chromosome_3501371_1_1_0_0_0_5:0:0_0:0:0_16903/1
AACAGGAAGTTGACCATCTCCTGCTCAAGCAGCTTGCGGTGCTCGGCATTCATCATGTTGAGTTTCTTTTCATTAATCAGCATGGTTTGCTCGTGCCGCCACTGCGCCCTGGCTTCTTTGGAGAGCTCGTTATATATGCGTTTTCCCAGC
+
264226604523312512132333433242244443240242/04/22222222322452352462622072322202030322240322212527425122234121303424435420243234212532422322522204121223
@Chromosome_2311545_1_1_0_0_0_1:0:0_0:0:0_16904/1
TGCCACCAGACGGCGTGCACGTTCCAGGGCTTCATCCAGCAGATCGGCCAGTTTCACTGTACCACCCGCGCGGGTTTTGAACGGTTTGCCGTCTTTACCCAGCATCATGCCGAACATGTGGTGTTCCAGCGGTACGGATTCCGGTACATT
+
70.3237311542252610532101354242242524223/542341522012233503222223121455321325316023542.021010226203532212220361263222223282/2045212352/3342240.4013352
@Chromosome_263702_1_0_1_0_0_3:0:0_0:0:0_16905/1
GTGGGGAATAACGTCACCTTCTCGGTGGGCAAGACGATGAAGGAAAACACCCGACAAACAGCAGTTTATTCTGCCGGTGAGCATCTTGACCTCTGCTGTGGAAAGGCAAGGCTGGTGCTGACGAAGGACGGAAGCATATTTCTCAACGGT
+
5034222512311652/4423132.1.452/634234452242321243253/321223303355432/223434222223420431112213324/42360615137243120221221122-/21.51221232223442202430-2
@Chromosome_2245790_1_1_0_0_0_2:1:0_0:0:0_16906/1
ACTGTGCGCCATCATCCCTAATAACGTGTCAATCGCCAGCCGTGGACGCTTCTCCAGCCATACCAGACCGCCCGCCAGCAGCAGCGTAACGGCAATTACCGCATAGAATGGATTCACGTCCAGCAACAAACCAAACGCGACGCCAAGTAA
+
4422120422252356123424/3427224234032.22140221232/5025/232-3126333502215253242122123235342403223233242232721250423/3332.221633132342/235144623311220342
@Chromosome_746198_1_1_0_0_0_3:0:0_0:0:0_16907/1
GCTGGCCTTCGGTGGTCGCTACCGTCATTAATGTGGTGAGTTTCGATCTCTTTTTTATCGCCCCACGCGGCACGCTCGCTGTCTCTGATGTGCAATATCTGCTGACCTTCGCGGTGATGTTAACCTTCGGGCTGGTGATCGTGAACCTTA
+
4243022449432742200132230/23121143432535432255353441133620421022220222224122223243521./3323.42221222546/442423321214252223380644/2142202552334243024/0
@Chromosome_5175445_1_1_0_0_0_3:0:0_0:0:0_16908/1
CGCCCGGCTTGCCGGGCTTTTAGCTCGAATGTGATTATGTTGGCATTTATCCGTTTTCTTTTTGCAGGCCTGCTGCTGCTGGTCAGCCACGCCTTTGCCGCCATGGTTCAGGACGAACACGGCACGTTTACACTCGAAAAAACGCCACAA
+
12262.21/32222263.4/3524322525234600312243420522115322222262150621222132413413502242251230231352223742524042535614215311221212046243225523136612223132
@Chromosome_3870508_1_0_1_0_0_5:0:0_0:0:0_16909/1
TTATCGAACGGACTGTGCGGAACCGGCTGGCAGGAGACAATCAGGCCACCGTTAGCAGCGATTTTTTGATCCAGTTGTGCAAGCAACGACAAACATCTTCCCTTAGCGAAAGGCCCGGTACATAGACCGGGCAACATGATTAACTTTTGG
+
20034222661242033312502221.2222035662232.324221134122214412208112.14221154438143221103242.643232334412440224221143132232123325241311224252422232116636
@Chromosome_3379386_1_1_0_0_0_3:0:0_0:0:0_1690a/1
TTGAGCGGGTTAGGCACATACATATCTACACATTCTTTTATCACAACTGCTTTTCGTCTTCGGGGTTCGAGTTGTAGTGATTTGTCTATACAAATCCTTGCGTCTTCAATTTTTTCATTATGAAAGTGGACTAGTGCCCTATAGTAGTAT
+
3606242155225232341325/2302023304436/2342022230232352242442226123/2125611401356434.11012226222332232.32404/2322011233112212422224/37445272/1431123/242
@Chromosome_718833_1_0_1_0_0_3:0:0_0:0:0_1690b/1
GATCATATCCGGCGTACCTTCGAAGTTGACCACGCGGTTATTTTCGGTACGCCCGGAAAGCTCCATGATGCTCTTACGCGATGTACCTTCTACCAGAATACGCTGGGTGGAGCCGAGCATCGGGCGGCTCCACGCCTTCGCTTGCTGATT
+
52202252441/22422211002122420224021023223323213414114534142321226120163/2022212442232326703324232425274225/25262223345522121101231424132272246440/0262
@rand_0_0_0_0_1_1_0:0:0_0:0:0_11ef/1
ATAGAATGTCTCTCAATATGCCGACTAACGGCGGGTACTGGGTCTTCCATGCCACTCTATACCCGAGGTACGTCAAAAAGTGATCCGGTCGCATTTACCTTATACAGGGTGAGTTACCCGAAGCCAGACACTTTAACGGGTCACGATTTA
+
3120224213242105225523161234532222553100621110221204232109322203132332235411442342223224422103222334222334104332322-5522124031234/4103421311225321244-
@Chromosome_2063744_1_0_1_0_0_5:0:0_0:0:0_1690d/1
CTCCCGTCAGGTGTGGCGTGAACTGCGCCGCCTTGCCAGCCAGATGGCACGAAACCCGGAAGGCCCGCAACGGCTTAAGGTTGACGCAATGGACGCGGTACTCGCTGCCGCTGATGCCGGATGTTTTGCTACCTACATTGAGAAACAGCG
+
-43622/602122222630212251532201511202204511124432204220253622221220220332212340231320543/223324423353324143421210243/204233522522242232344434173305232
@Chromosome_3042714_1_1_0_0_0_4:0:0_0:0:0_1690e/1
TCCGCGACGCCAAAACGCGCGGTTGGTGTGTTGCATCTGCCGCTTGGCGATGAAAACCGTCGCCTCGATCTGGCGCTGGAAACACCAGCCAAAATGCTTCCCAATCAACCATTAACCGTCAAAATTAAACCCAGCACTAAAAATGGCGAG
+
3213/3220312342322/32022032222.327422552/4122241535332232350322251241/1222423001233/3122514.2241222322-422122655222.1632511432/5245225225432/1252.2426
@Chromosome_65709_1_0_1_0_0_2:0:0_0:0:0_1690f/1
CAGCGGGCGGCTGGCGACGTATTCCAGTTCGAAATCAAGCGAGGAGGCGTCGCCATTATCCGGCCCCAGCATTTAAACGATGCGCTGCCCGCAGCCTTCCAGGCCGATGCAGTACAGCTCACCGTGGCGGGTGGTTTCAATATCTATAGA
+
1003203232260316441/111522321443221/612/221301212333/53304322434126521424413220032072322/22220523412423222124433162224153120342222744/2223321542/02231
@Chromosome_3874149_1_1_0_0_0_2:0:0_0:0:0_16910/1
TAAAAAATATGCGCTTATGATTATTTTGTAAGAACACATTTATAATATTCATAATGCTCGTGAATAGTCTTATGAATAATTCAAACGGGATGTTTTTATCTGCGTTACATTAATTTTTCGCAATAGTTAATTCTTCCGTTAATTATGGTA
+
4302/4/40.42423/22123316121452543522122252233673438270441244212132042/144224324202223330633262243332420142714213044334433313.41522521421/2232222245222
@Chromosome_3296780_1_0_1_0_0_2:0:0_0:0:0_16911/1
CCCAACGGGCAAGCACTTCACTACTGTTTTCGGCAGAACTATCAGCAAAAACATGCAGATGGCGGCGCTCTAATTTATCGCTAATAGCAGCGCAAATATCATTAAAGTCAAAGCGCCCTTCTTCCTGAGCCATTTGCGCGTAAAACACCA
+
2452/40222221520212243433521-32433352364343135322134202225432333430354400113205422414551/231/2/452221442212231.145421222273243314242222442204723452422
@Chromosome_4389693_1_0_1_0_0_3:0:0_0:0:0_16912/1
TTTACCTCCACCGGACTGGCCGGGCACCAGATGCGTCACGAGGCCGCTTCCTTGCCGGGCACGTCGGATCAGAACGTATACCTGGCGCCGAGACAAGCCCAGCGCCTGAGCCGCCATATCGGCCGCTTCGTGCCCGACCGTCTCCGACTG
+
30122233223222.122432122422224422022332020221325030261402433/233322203112221423224234122/02145356626/425123423513246/243353422424252023253022222262314
@Chromosome_1411107_1_0_1_0_0_1:0:0_0:0:0_16913/1
TCTCTCTTCAACATTCCACGCCATCAGAATGGCTTCTTTACCGGGCTTACGGCGCATTTCGAAAAGCGAGGTTGCTGCGTATTCAATTAATGCGCCGTCAAACATACTGCTCATAATGCGGGAGGTGTTGTGATCAAGCACGAGACCCTG
+
24221212334/332/2255251202321014332232447442.04414262/4222242224245433241425122/222325223014022244234201132622673232543233312622242032.203404521112322
@Chromosome_1651516_1_1_0_0_0_4:0:1_0:0:0_16914/1
TGTGGTGACCGTCGTATCTGTGCGATACCAACCTGTTCGATTTCAAAGGCATTACCCACGGTTATGAAGTGGTTAACGGTGATGATCTGGCGTTTGATCGCGAAGAGATCCCACTACAACCGGTGGGCTGGCAGCCAGAAGAAGATGAAA
+
3221257433/3/32123434/231154.265132345/100222226221421/1474227232121122113322441263120105221220232222632212325432232221-606113406504043332212231130253
@Chromosome_4583112_1_1_0_0_0_0:0:0_0:0:0_16915/1
TGCAAAGACTGCTATATTGCATATATATATGCAAACCTCATAATTCAGGTAATATATATATTCAAAACAATTATATATAAAAAACAATGTAAAAAATATTCAAATCATCCATCAGAAATATATTCTACCCATCCAGGCTTGAGCATTTAT
+
32203230424220210321201323103342522233202324033/2313105/2252234263344111332214236233023404130264324/2.112242323332423/2/220233222124232502225342503253
@Chromosome_2726798_1_1_0_0_0_2:0:0_0:0:0_16916/1
GATCCAGACCCTGACCCAACACCCGATCCTGACCCAACACCCGATCCAATCCCCGCTTAACAGCCGGTGCTGAATGCCAAAGTTGGCGGTTATCTCAATAATCTGCGGGTGGCAAATCAGGCGTTTATGATGGAGCGACGCGATCATGCA
+
/20221/32315433312530254153222323323/145323/3231/4/34120613122433013230422232332223302323523114321423420/222122243353222/225/2022203242022308224122414
@Chromosome_5121142_1_1_0_0_0_1:1:0_0:0:0_16917/1
TAAAGGCGTTATCAATATCCTCAGCGCCGAGAAGCTTTATCAGATGCCGAAACTGTACGCCGCCAGCCTGCTGTGGATGCTTTCAGAGTTGTATGAACCATTGCCGGAAGCGGGCGATCTGGAGAAACCAAAACTGGTGTTTTTGTTCGA
+
143222341-4233220422231.2.13120451041262424231222071233422/223250122142611421/21220422233/425024113446/22323232442011-:1223231224523226132141002247335
@Chromosome_5025367_1_0_1_0_0_2:0:0_0:0:0_16918/1
GGTAAAACCACCTTTAGCCGGGGCTTTTTACAAGCTCTGGGTCATCAGGGTAATGTCAAAAGCCCCAGTTATACGCTGGTCGAACCCTATACCCTCGACAATTTAATGGTTTATCACTTTGATTTGTACCGCCTTGCCGATCCCGAGGAG
+
21343362431..52/220123432257402222062031242220222324542221202333206233.324/12432352251222212624203520452123513323342443417442322024320522334.122342432
@Chromosome_1638555_1_0_1_0_0_5:0:0_0:0:0_16919/1
AGTTTTTCATTGAACGCATTATGATACGGCTCTTCACTGGCGAGATTCGCCGCCACCAGCGCCTTGCCTCCTTCCGGCCAAGGCTGGTCTTTCACCATCCACACCGGGCTTGGGCATTTGCGTAACCGATGCCAGTTCGTTGGCGTAAAA
+
1551555222103244/5/2/60736113233532520222424246/22233102207251130/12166312.32333/22432223622420610.32334323522243026242333241242248422/143212212232243
@Chromosome_3217725_1_1_0_0_0_3:0:0_0:0:0_1691a/1
TTCATCATTGCTGACGCGAGTAAATGTATTGGTTGCCGTACCTGTGTAGTGGCGTGCGTGGTTTCTCATCAGGAAAATCAGGACTGTGCATCGCTGACCCCGGAAACCTTTTTACCGCGAAACCATGTCATCAAAGGTGTGAACATTTCC
+
1011324/224212024.2/3621632314420063/3333242425322542383022201221222222223221062332542223455221024125205222/4242053243121313322222-4423123546334210452
@Chromosome_1498920_1_0_1_0_0_3:0:0_0:0:0_1691b/1
AATATCATCTTAATGATCCGATTATGACACGGTATTTCAGCTACCTGAAACAACTGGCGCACGGTGATTTCGGTCCATCGTTTAAATATAAAGATTATTCGGTCAATTACCTGGTTGCATCCAGTTTTCCCGTTTCTGCCAAACTGGGAG
+
320222201321/331522132222202022603142025542313302252404252401235532432536225321441532125221030732466021062.5/30/42433122110242324243.4413236334253.633
@Chromosome_3414233_1_1_0_0_0_3:0:0_0:0:0_1691c/1
AGAGTGCATTCCCATGTTAAACAACAGCTTTTGCACGTTTTCGCCTGGATTAACGGTTAGCTCCTGAGGCGCGCCATTTAAAGTAAAGTGGATGATCAAACGGCGTCCTCCCCAGCCTGTTGGCAGTCGGCATACAGGTCGGCTACCTGA
+
35204252222124222335252212/22225712244122121543012200623544102231122223322232324322123313-22/4255113/322262443103162122222422222243274320243/262222122
@rand_0_0_0_0_1_1_0:0:0_0:0:0_11f0/1
GGCGAGAATTGTCTTAGGTCAGCTTCACTTATACGCACATGTGCGCTAATACCTTTGAGGGGGCTGAAAAGTCGATCGCCTAGCTGTTTCTGCCTCTGATCTCATCGAGCGCTCTTACGAATTTATACCGATATCCTCTGTCGGAGCCAT
+
111034233231223004204.27312/524023405423021033232621422334327222/423512-4221422642242232352513/2242333123235315324642123233/2253/223425360633220313132
@Chromosome_3545196_1_0_1_0_0_3:0:0_0:0:0_1691e/1
CACTGCCAGTTCCTCCTGCACGGCCTGTCAGATCACGTAGGCCGTGGTGACGTTTTCAACCCACAGAGGCGGATTAACGGGTTCATGTTCTTCGGCCTTTCAGTACTTAACCTAGAGGATCATCGCGGCTTAGTGATCTCGCCTCAATCC
+
07/22224320206426144-522532159/124632252134131124121233225542323325123126232524331272022034232220424251322123342233221222162444030326.2112134263415352
@Chromosome_3928710_1_1_0_0_0_3:0:0_0:0:0_1691f/1
ACTGAGCCCATCCCAACCAAAACTCGATTGCCAATGGTGCAGCCGTGGAGCATCACCTTGTGACCAACAGTGAAATCTTCGCCAATGGTTAATGGGTTGCCATCTGGGTTGTACGAGGATTTATGAGAGACATGCAACATACTGCCATCC
+
15323/424312225.2022311522312222224142243104342432062422121162442233333523403245222011324521.421/76322522632226256233210313-31632/222/2523241103221424
@Chromosome_1591909_1_1_0_0_0_3:0:0_0:0:0_16920/1
TACCCCGATTCGCCGTACCGTTACTATTGAATATGTGGGTAACTCCGCGGCATTCCTGTGCTCCGATCTCTCTGCCGGTATCTCCGGTGAAGTGGTCCAGGTTGACGGCGGCTTCAGCATCGCTGCAATGAACGAACTCGAATTGAAATA
+
524520154223522222112341120.3234612263121712325222.4334222213221422250240224/31630227132.522223252222214434263-432422124564101102321402133307621233335
@Chromosome_3106010_1_0_1_0_0_1:0:0_0:0:0_16921/1
TGAGCGCAAAAAAATTCATCAGTGGTATTACCGCGCCGATGATCTTGAGCATAAAACCGCGTTGCTGGTGCATCTGTTAAAACAGCCTGAAGCGACCCGCTCAATTGTGTTTGTGCGTAAGCGTGAACATGTGCATGAGCTGGCAAACTG
+
224-02/2242431472625122202242223654023632.33223223421232424062417222121/025/43554324232232252224352011523321325231242221252/13222222322502122222422233
@Chromosome_3032815_1_1_0_0_0_4:0:0_0:0:0_16922/1
TCGTGAGCATTTTGCCGGTCTGTGCAAACTGCTTGAGAGCGCGGGGATCGCTTACACCGTAAACCAGCGTCTGGTGCGTGGTCTGGATTACAATCACCGTACCGTTTTCGAGTGGGTGTCTAACAGTCTCGGCTCCCAGGGCACCGGGTG
+
/242335401142222222431363220512340112425322542401/4261343532126132123553226002231343133328331356/0253271230232023513/731223121/2415232334235304322//00
@Chromosome_3729512_1_0_1_0_0_2:1:0_0:0:0_16923/1
TGCACCGTGCCACTGGCGGATGCGGCGTGAACGCCTTATCCGCCCTACATGTGCAATCCCCCAGGCCGGATAAAACGCGGCAAGCGTCGCATCCGGCGTTACCACCGGGCGTATTGTTTTTGAATGCCATCACAAACCCCGCACTACCCT
+
423/323244242334244/21222221204221/223220213321357233441603122612223304231211/222233210224.5125010226322332224262240320642224322153/0121331212222/6151
@Chromosome_4217622_1_1_0_0_0_6:0:0_0:0:0_16924/1
AGTGTGTGCGCAAGTGCTGAATCTGGTGATGGATTTACATCAGGAACTGGGGCTTTCTTATGTCGTTACCTCCCACGACCTGTCGGTTGTAGAGCACATTGCCGATGAAGTGATGGTGATGTACCTGGGCCGCTGCGTGGAGAAGGGGAC
+
42125302//301/232154/5223231332174220231024333202302223/.421125024214313222343223772033532210212242242215421424342222.2121.422342233260222222114123421
@Chromosome_5222268_1_0_1_0_0_7:0:0_0:0:0_16925/1
CTTCGGTTGCGCTGCGGCGATGGCATTCGTCGCTCACGATCAGATCGAAGAAATCTGGTGCGACTTGTTTAAACGCTTTTTGGTCTTCCTTCGGGCCAGTTATGGCCTGTTAGAGCGCGAGGTGAATTTGATAAGCGGGATCAATGGTGC
+
11153226.2314021.36233345245405434221202.525226535223.5432221441002644.3/322402124426243322422231273433323/1414222401132312443314245221132223225221233
@Chromosome_579336_1_0_1_0_0_1:1:0_0:0:0_16926/1
AAATTAAATACTGGTAAATATCATCAACAATTTCGATGCCTTCGAGGGCGGCTTTGCGTTGTTTAATATCGTGATCCTGTCCGGGATAATAAACCTGATTAAAACCGGGCGCGGGGGTAATGGCATTTAATTCGCGCATGGTCTGGCTAA
+
042242505252552213424235225240644412222232214216225322200432821/42130315332/2223230521532222222222244322334523311438502135075225242325321634/232.25303
@Chromosome_3635425_1_1_0_0_0_3:0:0_0:0:0_16927/1
CTGGCGATCGGGCATTTCCATTTTTGGCTAGTGATAACCACGCGCGGTCATAAAATCCATAATCGCTTTTTCTGCGTCAACCAACACCTGTTCCAGTCGCTGTTTGGCATCGATATCAACCAGTTGTGCACCACCAAAGGTTAACTGTGG
+
22433200221335.3142222.25/03230223324234//3142240526415341424522.233327434422.502214/514224246442251312133.2222022324025222534122265222244202432332252
@Chromosome_5258135_1_1_0_0_0_2:0:0_0:0:0_16928/1
GATGGAGCAGGACGGGATACCCATTCCGTGACCCATTACGGAAACTTTGCGGCCTTTATAAGTACCGGTGAAGCCCAGCATACCGCGAACGTTGTTCACTTCACGGGCATCTTCAAGGAAAGTTTCAGCAATATACTTTGCACGCAGCGG
+
1440232433123123122.601042/4232342210454223112244022,152223112+2053020422402321331221.41242422311432121252222/20102842303211422/2105352162552255014023
@Chromosome_4328717_1_0_1_0_0_2:0:0_0:0:0_16929/1
TTATGGTTGGTGTCAGATCTTCAGTAATAATAACTGAAGTTCTGGTCAGCGGATTCATGCCTTTTTCGCCAAATGCCACCCCATACATAGTATCAACGCCGACATCCCGCAGTCGATGAATCGCATTCCATTCGCGGTCAGCGCCTAATA
+
32411212/125441.1334332022222545433242120363323552113322500242350.233422/3420422/463243143254222134212242023425222231350182344402222362441322242322224
@Chromosome_5064160_1_1_0_0_0_3:0:0_0:0:0_1692a/1
GAACGTCGCCAGCCAGCGATTACCGACAGTGATTCTCGGGCCGCTGATTGTTTTCGAAACGCTGGCAGGTTTGCTGTACACCTTTTTGCTCCGCGAGCAAATGCCGCCGCTAATGACGCTGAGTGGTATCGCGCTGTTAGTGATTGGCGT
+
210034/223232322125362232422452201322141432533/2123325212210264122332012212/4222412310103622322114222126322325212403035454222232.42423245423532250223/
@Chromosome_1021441_1_1_0_0_0_1:0:0_0:0:0_1692b/1
CGAAAAATGGTTCCCACTGACCGAAAATGACGATGTGCCAGAAGGACTACTCGATGACCGTCTGCGCGCGTTTTATGATCCGGAGAAGGAACTGACCGGCAGCATGCTGATTGACCTACAATCCGGTAACGAAGATCGTGGTATTTGCGG
+
22206233127413104233453/125335/2252363304354345/22412424322022233022/323250234242323532161222216424354422/242074223343635/22-6413425822224254632022322
@rand_0_0_0_0_1_1_0:0:0_0:0:0_11f1/1
CGTAGAGAGTCTAAAGTGGCAGCTCAGCTTGGCGCACGTTGGTCGGCCCGGCCTCGCATACTAGATGCAGAATATATAGAGCATTTTATGTTAATCACCATTAGCATTTTCAGTTGCGACAGGCGTTCAAAGCGGGCCGAGCTCGTAAAT
+
25336742203335.2-412342174301316324530411404114122103/22241/3024433523332452325222621253323233252122245433362482134322224545123222/2233420/24222314451
@Chromosome_4730703_1_0_1_0_0_5:0:0_0:0:0_1692d/1
TGCCGCTATGTGCAATGCAGCATCTACGCATTCCTGCGAGAGTCGCAGCGGGTAATGAGCGCGGTGCGCAAAGTGTTTTCTGCGCCGCAGCAAAGCCATCTTATTCTGGAGTAGTCGGTTTTTCTGTCGGTTGGCTGTGGTACTGCCGGC
+
20240512223212/021337223425/24212323117412024225641422112221/6424242252553232223.222522232232.12224111323642323255622614216542214226432401.22131222222
@Chromosome_663479_1_0_1_0_0_3:0:0_0:0:0_1692e/1
AGCGTCTTCTTCTTCTACCCGGCTGACTTTACTTTCGTATGCCCGACCGAACTGGGTGACGTTGCTGACCACTACGAACAACTGCAGAAACTGGGCTTAGACGTATACGCAGTATCTACCGATACTCACTTCACCTACAAAGCATGGCAC
+
2250.2422322225224201254122092434222221452242322214462124441222423234426333/3331303240647232242214123226212142543415341232003722552122132243245314-232
@Chromosome_2373729_1_0_1_0_0_3:0:0_0:0:0_1692f/1
GATTATTATGGATTTATGTAGTTACACCCGACAAGGTTTAACCCGGTATCTGTTGAGTAGAGGTGTTAAAAAAAGAGAAATCAACGACATTGAAACCGTTGATGACCTTGCCATAGCTTGTGATTCACAGCGCCCTTCAGTGGTGTTTAT
+
2/2220211211332223052332322220211242/3232253421222274006231331323001432040240134722233233223220333201-2221225223/5234552/31241521323322324221142243222
@Chromosome_1267035_1_1_0_0_0_6:0:0_0:0:0_16930/1
TCCTCCGTATCCTGTTGTACGCGTAAAACAGCCAGCGCTGACGTGATCTAGCACCGACGTAGCCCCACTGTTCGTCCATTTCAGCGCAGACAATCACATCATTCCCCGGTTGTATGCGCGAGGTTACCGACTGCGGCCTGAGTGTTTTAA
+
//12603243521210252224-702/245116340626644452432225524222224403312114322333124/030144236235323421123222232022355423222325431422312515422051442024/2362
@Chromosome_4410692_1_0_1_0_0_4:0:0_0:0:0_16931/1
GCTGCGCCCCCTCGAGTTCCATAATCTGCAAATGACGAGGATTATCGGTAATATCCAGCGCGGTAGGTAATAACGCTTTTCCCTCTTTCAGAGTAATTAGCCTCTCTTTTTGCGACAGTAAAAGTGCGCGACCAAGGTTGGTCGGGTCGT
+
21225457212523022440352220322164224/2135143266513.4422224212760242/322302034/2132213152232322235/3332452014121074512132322.223201170332254420222232/2/
@Chromosome_1450721_1_0_1_0_0_0:0:0_0:0:0_16932/1
AGGTTACCCTGCGTGTAATCCGCTTCGAGATAGAATGTGTGCTGTTTGTTATACTGTGCACTGACTCCCACGCCGTTATTCCAGCCATTACCTTTGAAACTGTACTTCTCCCGGGAGTTGTTCAACAGATATTCGGTATCCCCTGAAAAC
+
6216034444.25227/7122212244.262222333.422132272324235350325122213241252224342224426045234332223222033232220534242427.141445034012226226233211432421/05
@Chromosome_3260654_1_0_1_0_0_2:0:0_0:0:0_16933/1
GTCGCGGTCAATCACGCGGCCCTGACGTTCACTGGTGGTGGAAACCAGCATCTCTTCGATGATTTCCGGCAGTGTTTGTGCATTTGACTCCACTGCACCGGTCAGCGGCCAGCAGCCCAGCGTACGGAAACGCACCATCCGTTTTTTAAC
+
493/21142240234323512211205211240222:22011330342321321/4234302244244222142231333212452232622284521023225022522313040333637122631162152/533122323237422
@Chromosome_1556851_1_0_1_0_0_4:0:0_0:0:0_16934/1
GAGTTCCATCGTCCGTTAAGGCCTGCGCCGCATTGCGTATTACACAGCTTTTTGTAGATATATTTCCAGGCAGGCAGTGAAGAAGGTAAAACATGGAAATGGAATCAAATTGACCTTGTAACGCAGGGGGATAAGGTTCAAAAACATCAT
+
1110218/35532214.32532513120242513213625332122245386232/224124123422242030221222222411326123232455222474222452/26625123132235314222244224253/132302212
@Chromosome_929431_1_1_0_0_0_2:0:0_0:0:0_16935/1
TAAGACGTGGCAGGCATCGGTGCACTCCGCCACCTCATCAGCAATTTATGAGGATGCAGAACGTCCGGTTAAATCGACGTTCTGCCAAACGCTCCCTGCCAGTCCTGCTCAAACTTCGCCGCAGCGGCATCAACCGCCGGATAGCTAATC
+
2/21133154533224434622435423942222213622220222/2122254132233663332252222124241322223/232.51231345204272121323324511222/0424444202245345402555323412424
@Chromosome_4806067_1_1_0_0_0_1:1:0_0:0:0_16936/1
AAAGCGCCACAAAAATACTCTGCCTTTGAGTTGGCTTTTGAATTTGATCACCGGGTTATTGCTGAATTAATCCTTAATACATTAAATAAGATGGCTGAAAGCTTTGGCTTTACGGATTACCCTCGATACATTGCGGAGAAAAATTATATG
+
3424122222323122/13230052732525121/22443122212432217234341624212422322/52222024532541422123/524572242.023222232.201521153/214024344/332012123551022223
@Chromosome_3394695_1_1_0_0_0_1:0:0_0:0:0_16937/1
TCTACGCCGACAGGCCAGGTGTTAGAGGTGTAGCTAAAACAGGCGACGCCAACGCCCCGGCGCAAATTGCCTTGCTGGTTCTGGCATTCTGCACGGCGTTTTTCCCATTCAAAGATTTTCCGGCCTTTTTCAAGACACTCCGGCAACCCT
+
4226-4213243232153013202555/26122422142323350234120241524552323321121222.120053223223523464443535622210432114322012222200321225-5/1214/.274525/2233132
@Chromosome_902685_1_0_1_0_0_2:0:0_0:0:0_16938/1
GGCTTTTCAGCGACTGAATATTGTTGTCCAGTTGAAACAGCATGGCGCGCTTTTTATCATCACGGATCATCGACTGGATCCACATAAATGATGCCACTCGTACGCCGCGGGTTACGGGTGTCACGCAATGCAGGCTGCTGGATGGATACA
+
4012252302222.2/432515.322023424223135242.1045224329215325362135312323222302343/3413434/242221322/022223344113235143233221126333242722222143/252325202
@Chromosome_2755898_1_0_1_0_0_3:0:0_0:0:0_16939/1
GTATGCAGCTTTTCACGATTAATACAATATAGCGCATTCTGCCAAGGCGAGAGTAAATCCCCCACTGTCACGGCGAAGTCACTCTTCACTTCGTCGATCATTTTTATCGCGCCGCCAGCATCGCAGAGCATAAGTACATGTCTGTTATCT
+
22253122244152/2222053.3512323622241545246.412/4115201424452262202564541132421212445157106525232320002203254223/13225733425532322200221404/12420125222
@Chromosome_2652738_1_0_1_0_0_4:0:0_0:0:0_1693a/1
AATCATCGTTGAACCCACAGTGGTTGCGCCATTTTTTCCGGCGGCAACATCAAAAGGTAAATCGCGACGACTAACTTTGTTCACGTTATGCCCTTCACGACCCACTAATTCAATTTCTTCTTTGCTTAAACCCACTTTCATCACGCCGCC
+
2/03226234231205/30242221522330643212610525424032322422352252411305.02144534220233212152033263304622222.22320032742234224242321053002/422/31.31214.241
@Chromosome_4887117_1_1_0_0_0_3:0:0_0:0:0_1693b/1
CGCGCTGCCGAGGCCGCCTATCAGCGCGGCTTAACCAGCCGCTTACAGGCCACTGAAGCCCGTTTGCCAGTACTTGCCGACGAGGTGTCATTACTGATGCTGGACAGCCGCCGGGTGATCCAAAGCATTCAGTTGATGAAATCGCTGGGC
+
52322002232223142421/15232363505222331231012418232322214/24512304233212422335356232465321361315124220432332422342414250543424223/31232//30702322614223
@Chromosome_632951_1_0_1_0_0_4:0:0_0:0:0_1693c/1
TCACTGATTAATGCTTTTTCGGGAGGAAGTGATAAGGCAATGACACGTGCCGGAAAGGGAGCTCCGGCTTTTTTATTACCTGAATTGCCTATCATTACACTGGTTTCACCGTTCTTACCGCAATCCAGCCCGCGCAGAAAACCCATCATG
+
171473204252224133121233540102220520242022212342212541011216222102235222630221242042436043323147212230423452262213443343441005433222442423433422352125
@Chromosome_3085096_1_1_0_0_0_3:0:0_0:0:0_1693d/1
TAACGAAGAACTGGGTGCGGTGACTCAGGTTCGTGCCGCTGACCGTGAAGCGGTCGAGTCCGTACTGGCACAGCATGGGCTTGCTGATTGTGTCCATTATGTTGGGCAGGGGGTGTCCGGTGACCGTTTTGTGATTACCGCCAACGGGCA
+
21333223211301132330331525122342344202224544.522321233343/215262322004322214223220220223423614421233242322221/2371/46415422024332634244482242201522422
@Chromosome_3925970_1_0_1_0_0_5:1:0_0:0:0_1693e/1
GCGGTTAATATCACCTTACCGACGCTTATCGCAGATTAGCACGTCCTTCATCGCCTCTGCCTGCCAGGGCATCCACCGTGTACGCTTAGTCGCTTAACCTCACTACCCGTAGATGTTTCCTGCGAACCATCATCGTGTTGCGAAAATTTG
+
0255304522030213204142-22512223233237522.425220463431623352223221014252414025363202122424342342412232222411332222633432222545202221420305321602130356/
@Chromosome_2503004_1_1_0_0_0_3:0:0_0:0:0_1693f/1
TCGCCTGGAGTACCCACAGTTAATATTGGAGACAGGCAGAAAGGGAGGGTTCACGGAACTACTGTTATAAATTGTGAATGCAGTACTGAAGGCATTTCTGAAGCAATAAAAAAATGCTTAGATGAACATTACATTAATGGTATTAAGGAT
+
125418423344243205212263216252/21122/0222322533.2322614123321422222322021/2602403641314125233322452132100230433213442324143432033124542133254230121323
@Chromosome_4383156_1_1_0_0_0_4:0:0_0:0:0_16940/1
TATCCAATGCAAATTCAAAAGGGCCTACGTATGTCTGAACCACAAAACGGGCGCGGTGCGCCCTTCGCCGGCGGGCTGGCCGCCATTCTTGCATCGACCTGCTGCCTGGGGCCGCTAGTACTGGTCGCCCTGGGCTTCTCAGGTGCTTGG
+
240302243/2052223253/.20244224413153514363423/03522221222.7225322330324.222031326532322231314246210222223435201123402142151422/24222212432422323428122
@Chromosome_1958619_1_1_0_0_0_2:0:0_0:0:0_16941/1
TCTGCTAAACAACTGTCAGCCAAATCACGGCTATTGGTTAACCAATAGCTGGATGAAAAGCATACGAATAGAGTGTGCCTTCGCACTATTCAACAGCAATGATAGGCGCTCACCTGACAACGCGGTAAACTAGTTAGTCACGCTAACTAT
+
21242223113870422222204221121234/4322232231225432432222332431130124212022325/223021315233230622.20222100230121/22122262523222223125342254/442422231535
@Chromosome_2007765_1_1_0_0_0_0:0:0_0:0:0_16942/1
GCTCTAACCAACTGAGCTATGAACGCAACGTTGTAGGTGACAACGGGGACGAATATTAGCGGCAGAGTGGGAAGGTGGCAAGAGGCAAAACGTAATTTTCTGCGCTATTTCGACCGTTTGCAGAGCTTTTAAGCAAATTGGCTATATTTT
+
241142302242322414.12221132234221134210414/3232651261223363/20142332214754340135351243202224233302254532334243335/323/22632013444355163332231332222252
@Chromosome_3526885_1_0_1_0_0_2:0:0_0:0:0_16943/1
ATTCGCAAACGCAGTCGTTATGGCGAGATGCGAGTGGTCTCAACGATCCCGCAGGAGAAAGCCGGAAACTTCGCCGCATCGCTTACAGCACTGTTATCAGGCAACTACAGTGAAAGCAAAGTCGATATGGCTGAACAACTCAACCGAAAA
+
27/23252242371235326272/02422223244321053431425/325232224242212221512126243221322322353802228222/3434124061223266/033212242242322.111342234112/2323232
@Chromosome_2064303_1_0_1_0_0_5:0:0_0:0:0_16944/1
GACAAAAAGGCAAAAAACAGCAGTGATGAAATGCAGAGCTGGACACAGAGCCGCAAAGAGCAGCGGCCTTTGCCTGATAACCCCGAATTACTCGCTAAAGAATGGCGGGACTCTGCTGAACCTCTCGGCCTGCATATCGGTGAACAACAG
+
30232223145222362332144312.32422212422404231224321121207632232323343260212232144032252257023222042143323/60424/2250224202/2/223532422324/2232512534223
@Chromosome_937174_1_1_0_0_0_2:0:0_0:0:0_16945/1
CATAATCTAAATAATTTTCGGCGTCATAGGGAGCGATCCAGCGTGCAAAAATGGCCACCACAATCAATAAAATAACGAATAATGCGGCGGTCATCGCCATATGCTGACGGCGAAATCGTCGCCAGAATTCATGCCACGGTGTACACACCT
+
6222323221443202222211233054223252513233213240622532222/2222432225222242/622112302023232352221/23634222362252333112525604445//25524/25/203244512345221
@rand_0_0_0_0_1_1_0:0:0_0:0:0_11f2/1
ATACTATCAGGAACATAAATCATGAGCTTCGCGAGGGATGCAGGCATGCGTGCCGTTATTTTATTTGCCTCTACGACACCCTGGTGGCGGCTGCAGCGGGACCCAATATCGGTCTTGAGCTCCATGTATTACATCGCGATACGGTATCCA
+
23042214332733/54522223356231223222220123322/345322/24404245142323/225123514003332535221433121342275285341262/212524/624125441104423202144200652315305
@Chromosome_2107394_1_1_0_0_0_3:0:0_0:0:0_16947/1
CAGTTCCAACTCCCAGCCAATCCGTTGTTCAGCAAAAAACGTTGACCAGCGACGTTGCCAGGTGTTGGGCTGTGGAGTTATGGAGAGTGAGTTATCAAAATCGAGGCCAAATTGTGGTTGGTCACTCCATTGATGTAAACGCGCAATTTG
+
43422033422402454.234533033353023412412/220212243622442363.5102341612622352254224532242/2232/45100242132452132122252242/024333556242222322230432522129
@Chromosome_1359733_1_1_0_0_0_2:0:0_0:0:0_16948/1
CAGAATCATGCACCGGAACTACCGGCAAGGCGAGGATGATTTCATCTTCTACCATTGCAAGCAGATCGATTTCACCGAGTTCGTTAACCTCAATCGGTTCATACGCTTCCGGCAGTGCTTCAGCCTGTTCGTCTGAACGCACAGGACTAA
+
2224261133320132/65334236424224512327363344122425026112.32133333222122323532452/232226230527216440242/2243244344236322322314232424/4341431235222321352
@Chromosome_3267726_1_0_1_0_0_3:1:0_0:0:0_16949/1
CATGTTGTCGAAATCATAGCCAAATCCCCACCGGCCTACTTTTGACTGTTTCAGACTGCCGGCATTAAAGAGTTTCACCACAAGCGCGGGAAGTTCCGTATTGTTTTCTGATTTACCCGTTTCGATAAGGCCTAACCAGTCGCGCCAGAT
+
24330231202.1125212224125124224223334223432422322236.224435423320534222124122241422324242112/3310103122415424232241223/30214232233441233422/2223020026
@Chromosome_1816953_1_1_0_0_0_1:0:0_0:0:0_1694a/1
AACCCCTGAATACTGTTTATAAACCGAGCGGGCGCAAAGTAGCGGTAAGGCGCGGGTATCACTCGTTTGCATATTTCCCCCGTTCAGTTTTGCAGGTCAGTTTTGAACAAATGTATTTCTGCTTTTAATTTGTTCATAACCTTAGGTGGA
+
23334533042213054232212212342.5122/3223421/503122326230243403613412222223651313221232342201222.212322323612512/273110454024322224325242434312122323312
@Chromosome_253319_1_1_0_0_0_3:0:0_0:0:0_1694b/1
TGCGAAACGGCGAAAAAAATCAGTGAGGTGATCAGAAACCCGGATATCCAGGTCGGGAGCCTGAAGGAGCAACCTTCGGAAATAACCGTCACCCTGCTGACCGAACCGGACACCAATACCAATGCGGAGGGTTAATCAGCCGCCGTGGAT
+
323.014331.344524/4244324402/62.32/53/153155322411245242212221242341344436213225622441.06222224130130222420323320461223.2.11/.531120252222023412234237
@Chromosome_5043538_1_0_1_0_0_8:0:0_0:0:0_1694c/1
TTGCATCCTGGATTGAGGGTGAAAAAGCGCAGATTGCCGCTGGCGAAAGCCATGTGCGTAAACCGGTCTACTCGCGCAAATGCGGAAACGTCGCCATTTTCGACGGTCAGAATAACGTCGTTGACCACGCTGATGGTGATTACGCTGATG
+
2022222265440342023235224202232321232002422212402/14622/322253423433344/32232422434422202412032322255-1337271314120332011433222425442.3222121352214312
@Chromosome_963434_1_1_0_0_0_5:1:0_0:0:0_1694d/1
CCGGGCATGCTGAACAGCTACGGATAACCGTACCCCAGCGAAGCCGCCCACAAGTAACTTGCGGCGGTGATTTGTGTCAGCAGATACCGCCAGCGCGCCCAGCGACGCCCTTTCACCAGTGAAAACGCAGACCAGATCTCAATGAAAACA
+
142421532623263344433422/1143.14423321342320251232355232225243504/2323332404.302233232232101521222264.5311152243/0230154226462413/432353246232221/4/12
@Chromosome_1600891_1_1_0_0_0_1:0:0_0:0:0_1694e/1
GCTTCCGTTAACGATTAAGACTGTGACGAGGAAATGAGATGATGCCGATGATTAAATCCCCGCATGGCGAGGGAGGCTGGGTATGCGCCCCTCCTGCTACTGACTGGACTCCGCCCCCTTTGCTTCCCTTGCTAAACAGGTTTGATTTCA
+
22202302342323342202222272422024243122/3350234223/2122355245/2021323422152/15/331.532401731245322241241935224/434323420332224413342.5352031022522333.5
@Chromosome_720445_1_1_0_0_0_2:0:0_0:0:0_1694f/1
CTGCCACAATGCCTGTTGCAGGACGGTGTTTTCCACCATTTAGCCAAGCAGCGGCAGCTTAAGTTCAGCGGCGTCAAACATCACATGCGCCGTTTCCCGCTCCCACGTTTCCAGTCTGCGGTAAGGATGGCAACGCATAGCCTGTACTGC
+
202022214224022/2422403311432321033222112063623013124410221372333325232521445021253633232425.231162222232233242/460312/20322323201-202232514312221332/
@Chromosome_1474221_1_1_0_0_0_5:0:0_0:0:0_16950/1
CTACGTGAGATCGAACTGCGGGTTTATGATACTGATGATGAAGAGAATTATCAGGAGTTTACCAGCCAGCCAGATATGAATTGTGATGATAAAGGCTGCCAGCTCTGCCCGCGCGGGGTATTACCCGTTGGCGATCGCGGCACAACCCTG
+
22554654213220522332231223320112/3215202224212/33222332122122.22240022321222230581444372301142724324331622123422122441334//230235422312423322303364336
@Chromosome_371920_1_1_0_0_0_5:0:0_0:0:0_16951/1
GCGACAATTTTGCCGTCCTGAATCTTCACGGTCTGGCGCGCCGTGCGGGTCTGCACCGCCACACCGTTTTCCTAGTCAAAACCGGTGTCCAGCATCACGTTATCGAGATAGTAATGCCGGTCAGTGATTTTCATGGTGTTGTTCGCTTCG
+
2-2240022522423113340242215213243232.424312323432.525030022335614252020224502172424634131233622264533025362250400122141/0421222102225/1411533133262234
@Chromosome_2589991_1_0_1_0_0_4:0:0_0:0:0_16952/1
CTGACACTGGATCTCGGCGGTGAAAAACGCAGTGTCTTCTCTGGTATTCGTTGTGCCTACCCGGTTCCGCAGGCACTGATCGGGCGTCACACCATTATGGTGGCCAACCTGGCACCGCGTAAAATGCGCTTTGGTATCTCCGAAGGCATG
+
24222225223231/132822222512113/211340234452413232243/2544244432542212524405322242343622552442460210175224102322/2334425320454120122434163426233233/302
@Chromosome_2580073_1_1_0_0_0_1:0:0_0:0:0_16953/1
CCATGGTCGTGGTGATCTTCGTGATCGTGTTGATGATGCGCATGATCATGCTCGTGCATATTCTCCAGCCAGTTGCGTTCGCCGCGCCAGGTACGCCAGAACATCCAGAACGCGGTGCCAATAATGATCACTGCGGAAATCAACTGGAGC
+
212242141323522222511344212321100332505220325423233123132422232053/302411234422112.635.311100453012212232//1514342520132/61222405126402245222224036322
@Chromosome_4900503_1_1_0_0_0_1:0:0_0:0:0_16954/1
CGAAGCCGCAGGCTTTGTCTCGCACCTCAAACTCCCCCACTACGTCGATTTCCAGGCCGAACTGGAGCTACTCAAACGTCTGCAACAGGAGAAGTACCATGGCTAATCTGAGCGGCTACAACTTTGCCTACCTCGACGAGCAGACCAAAC
+
32336/3422022227022402210401/2722233522201234227213522325/012222/2422224/.45222222332521322320044027120/132153424432334331232/40522122/242732444214132
@rand_0_0_0_0_1_1_0:0:0_0:0:0_11f3/1
TCAAGAAACCGGCACTGTGCCAAAGAGTCCATCTTACGTTCATCTGCAACCCCAAGATCTACCTTGGTTAACTTTTACACACGGAAGCTGGCGCCCTCCGGTGGAAAAGATAGGAAACTCATAGTCTAATAGCAATTCCGAGCCCCCAGT
+
212222125252122523322220222222711416165442216352223352.2-22222/4223415721412142244123234324442214237433352401412222/2403022220/7251303243322042441232/
@rand_0_0_0_0_1_1_0:0:0_0:0:0_11f4/1
CTTACAAGCGTGAATGGGGGACTGGCAAGTGGGCCGGAAAAGAATATGGCTGTGACACCGCTGGGAAGCTCTACCTATCTCATCTCATCCTACTGGTGAGGCTGAAGAAGTTGAATTAGGAGCTTATATGACATCCGCGGTACATGAGAG
+
210102212222/22/3243/13234644134332322225222402022233052.388202130/2312211244342124123221536252502022326011214254222102154224212242623242142503413/344
@Chromosome_2824458_1_1_0_0_0_5:0:0_0:0:0_16957/1
TGGATCACCTGTCACTGCAGCGGGCGCAAAATGCCGATGTGAAGACTGATATTCCACGATGGTAAAAAATGAACAAAACCTCGATTGCGCTGCTGGCTCTGCTTGCCAGTAGCGCTAGCCTGGCAGCGCCGCCGTGGCAAAAAATAACCC
+
1424151223425150301213232212242223022123212225154/8/2230234201/242414323745220322322352531.5201523325425222433222222.223313524433232252222232303422322
@Chromosome_2655844_1_1_0_0_0_5:0:0_0:0:0_16958/1
GTGATTCCAACCCGAATGACAGCGCGCTGAACGGTAAAAATGTCTGGCTGGGTGATATTTCCCGGGCAGTTGCGCACCCTGAGCTTTTCCTGAATGAAGCCAAAGGCCATGCTAAACCTTACACTGCGCCGGTCACTGAGACAGCACCGG
+
503215531313223215225205233022124134210322222051515222032226450223320061331222230463225382/2/2432020212522332245/0252253143/52211222452112312122522202
@Chromosome_1812955_1_0_1_0_0_3:0:0_0:0:0_16959/1
CTTGGCCAGTACTGCCCGCCTGATAGCCTAAAATGGCGACTATTGAACTCGTGACGTAACCCTTATCCGGGATATTTAATGAGCCTGTGCCATAGCTCCCTATTTCGAATAATTCGGTCGTCAGAACAGAGTCCTCTCCCTCAACATTGA
+
/2222302222/622420122135/32222135220201.5211205153124232433.63131415532410622122220322523623822024123.1312141022312210222202220223623022252122120402,4
@Chromosome_3881116_1_1_0_0_0_4:0:0_0:0:0_1695a/1
TCTGCCGTTGAGGCTGGTAATAATATCGCCCGCTTTGACGCCAGCTTTTGCCGAGCCGGAACCTGGCAACACTTCGCTGACAAACGCGCCACGCTGCACGTCAAGGTTGAAGGCTTTGGCGATATCGGAACTCATCTCGGTGCCTTTGAT
+
222332241220204022123232544212243343223632151352452233222356525-32223213402620363124221513104412.32227622212213002423248221233202156220122223/22522373
@Chromosome_110773_1_0_1_0_0_1:1:0_0:0:0_1695b/1
ATTCCGCCACAGTCACTGGAAGAAATGTGGGATATTCCGGGGCTGCAGGAACGTCTGAAGAACGATTTCGACCTGGATTTGCCAATTGCCGAGTGGCTGGATAAAGAACCAGAACTGCACGAAGAGACGCTGCGTGAGCGAATTCTGGCG
+
2323226123214342205753205.62432624213025230433224223312513212521222224225433032344/0621232225220351431412343055443/022.424222040122231232364331144312.
@Chromosome_2723539_1_0_1_0_0_1:0:0_0:0:0_1695c/1
GATCCAGCAGCTCTTCGTATTCGTCGAGCAGTTTTTCGTGCTCAAGGCCGGTCAGTTTCTGCAAACGCAGATCCAGAATCGCCTGAGCTTGCTGTTCGGTCAGGTAGTACAGACCATCACGCACGCCGAACTCTGGCTCCAGCCATTCCG
+
516433320365332423200252243511222/51643122/5143021323252233542343251532433224122245322230420442445122342222310430223614223623/102164512040223326332532
@Chromosome_940020_1_0_1_0_0_3:0:0_0:0:0_1695d/1
TTTAGTCAGCGTGCGTCGCTGAAGGATGATTTTTTACTGCATATTAATGTTTCGCCCTGGCAGTTAAACGAACCGCACTTGCGTGAGCGTTTTACCACCATCATGAAAGAAAATGGCCTGAAGGCGAACAGCCTCTGTGTTGAGATCACT
+
4002222.42312321324442216200522431224403123524.42023124530523342211/454101320272233231/2123022424154/345221120.140242135321443233224215134323-12112214
@Chromosome_531468_1_1_0_0_0_1:0:0_0:0:0_1695e/1
CGGTGACCAGTTTGCCAGCATCCATAATGTCTTTTGCTTGTTTACCCAGTTCGGAGCCAGATTTGACCGCAGCACGCAGCATATCGCCAGTGGAGATTTGCGGAATACCATATTTCTCCATGATGAACTGAGCCTGAGTCCCTTTCCCCG
+
2222432223134201523325213351302042253252623312235422014122/2634/13322242324234524332/721532333043142442243322/612310334656155203213153223/42/203624304
@Chromosome_385530_1_1_0_0_0_5:0:0_0:0:0_1695f/1
TACGCAGATTAGCTAGTAAACCACGCAGGGCTTTCAGTTTCGTTTTGTAAGTGGCGAGTTCGTCTCGGGTCGGCAGTTTGCCGTGGATCAGCAGGTGCGCCACTTCTTCAAATTCGCAATGTTCCGCCAGATCAAGAATATCGTACCCAC
+
2214232430/433243,142/4224/2342521062620202342224242422322233/22202336520320122211/5220224245333233533241/44242603223/22442222222224423321024/35220320
@Chromosome_3434393_1_0_1_0_0_3:0:0_0:0:0_16960/1
AAAATATATGCAGGGTCAGGTGACAGCAGATGTCAGCCAGATGGCAGAAGTTCAGCACCTGCTCGCCGCCCATTGCGACGCCAAAGGTAAAATCTGGAGCCATTTACGTCTGTTCCGCGACGGCGATGGCTTTGCATGGATTGAACGGCG
+
12124482220553171343435322322756422252122221022262221125/2533132522232230242340254251/31322423323510201534.26123415422533522413623422352322252/3124322
@Chromosome_4969416_1_0_1_0_0_2:0:0_0:0:0_16961/1
TACCCAGTGTGATATGGCTGTTATCCGACTTAATGTCACTGTTCAGCGAGGCGTTACGTGAAAGATGGAAGTCAGCGTCTTTCAGCGACAGTGTTTTCATTGTAACCTGACGGTTTTCCCAGTCTTTCTGGTTCAGGCTGACCGGTGCAC
+
54203223330802321324/1520242234323220042-1.513320222224313442331311031331132462211224424432325662232233/6233513/42724020520222222415245223222413012331
@Chromosome_4155329_1_1_0_0_0_4:0:0_0:0:0_16962/1
TGGTTGATGGAAAAACCGAGAATTTCATGATGCACGTTGTTGATGGCAAAGAAGTTCAGCGATGTTGGCATCCGGGCGTAGAAAATGTGAAACACCACCGCTTCGAGCATCAGGACAAAGGCGACAAACATTTTATTGCGCCCGGTTTTA
+
12225221212321232214003316424212232.32833446226122210022216201434135043562232/342421137./2132340022631214760303340140224334313261242221132211412232333
@Chromosome_1937837_1_1_0_0_0_4:0:0_0:0:0_16963/1
GCCGGGATGGCGATTGCGTAAATCGCAACCATTTTTGGACCGGATACGGGTAATGTTGGCTGGATCTTGCTGGCGATTGTCATTGGTGGGGCAATTGGTATGCGTCTGGCGAAGAAAGTTGAAATGCCCGAAATGCCAGAACTGGTGGCG
+
21410233232/524455232424252212255251230130302446422220622522323.21632040463214044253325511321232243222226424226604124513322332352512102/50713460412240
@Chromosome_990797_1_0_1_0_0_3:0:0_0:0:0_16964/1
GTTTATGGGGTGGAGGAGGTTCAGACCCTTTTTTTAATGATGATGGTAAGTCGTTGATAATTAGTGCTGCGGGAAGGTAAGGATAAAAAAGGGTGCTGCAGGAGAATGGGATGGTTTTGCTTTATTAACATCGGGCTAAACATGTAGTAT
+
02232533452252352/233314207226042026212323221422543222510414333221535135263243322436421242125256122003152022311//3122614245213235221224442235252162444
@Chromosome_1366508_1_0_1_0_0_3:0:0_0:0:0_16965/1
TTCTGGCGGAAGGGCAATGTAGTTTATACGCCGCGACTGGATCAGGCAGGTGTTATCGGTATTATGCGACAATTCTGTATCCGTTTGCTGGCACAATCCTCTTATCAGCTTGTCGAAGTGCAAGCCTCTCTGGAAGAGGCGTTGGAGGCA
+
1414225465232033221432/2423222-23132.4245424221224451023230231243512224233-520421.222232223242237226324120/31234412333122120725544600222/3.13202134632
@Chromosome_681301_1_0_1_0_0_2:1:0_0:0:0_16966/1
GGATTTACATCCCTCTCCCGGTTCTACTGCCATTGGCCTCCGTGGGTTATGGCCCAGTGACTTTTCAGATGACCTACATTCCGGGTACCTAGAACAATGGCCATGTGTACTTTGCCTGGATGCGCTTTCAGTTTTGAGACAAATGAAGTT
+
2222313234522223420521232241123032352206333242424247241231521334316213/2342343326646222124/123/0227423230322232131223272246131223314234222471062224254
@Chromosome_4873147_1_0_1_0_0_5:1:0_0:0:0_16967/1
CCGGGCGCGAATGCGATCAGTAAATTAAAGCCGAGATAAACTGCCAGCATAATGATCGACAGGATGGAGGCAAACCGTTGCCGTTTTTCGACTAACTCCCTGCAATGCGCATTGTCTTCTATCCGCTGATAAATAGTGCCATTCATCACA
+
0/42223021102424215024424525652223413124312110235213622622232254322332244212420314322022232310/122/226/00200224122323365465211214443362244/42074220/91
@Chromosome_3360082_1_1_0_0_0_6:0:0_0:0:0_16968/1
CAAAGGCGAGGCACTGGTGCTTTTCACCACAGATAAGGAACTGACGCGAGATAAGTTGCAACAGTATGCCCGCGAGCACGGCGTGCCGGAGCTTGCTGTACCGCGCGATATTCGCTATCTGAAATAGACGCCATTACTTTGCAGCAGCAA
+
43322234227434/30236235323655562222233/3/223311811062.442123123140/544402202342221223223212333442332244552411222446031/1272631282103542132204221032573
@Chromosome_1872280_1_1_0_0_0_3:0:0_0:0:0_16969/1
TATTAAGACCGTGCTGAAAACCCGTGACAGTGATAACGCCATCATCCGTGAAGTCTGGCGTAAGGTTGATGCGTCTTATGGTAAGGAATCACCGGAAGTGCAGGCAGGTGAATTTCTGGCGCATATGGCAGAGACGCAGCCGATTAAATT
+
2331202322/243033012232144112402344255502323/135201222131224323423413222202212//212244242204223/523253224413022222612226201226251222452122023252/32233
@Chromosome_1380447_1_0_1_0_0_3:0:0_0:0:0_1696a/1
TCACAGTGACCCATCGTCGACCGATGCAGGATGAAAATCGCATTACCGGGTCGGTGCTCTGCGCTGTTGCTGGCGGCGTGATAGGGCATCAGTTTGGCGGTGGTCGCGGTAAAGATGTCGCCACCGTTGTGGGGGCGCTGGGTGGTGGAT
+
/3110026162302427524/0253422263221521022325525222036124212323233212102021113022234113252212120322222204425323412225/2113653323222271332232423445212321
@Chromosome_3482275_1_1_0_0_0_1:0:0_0:0:0_1696b/1
TCGGGTAAATGGCAGTCCTCCGGCGGGGAAAAATCGAAGTTCGGCCTGGCTGCGACTCAGGTACTGCTACTGGTTGAAACCCTGCGTGAAGCCGGGCGTCTCGACAGCCTGCAACTACTGCACTTCCACCTCGGTTCGCAGATGGCGAAT
+
24464222023231/3211431043333602405/335343342254233344014214503510132241323253323222523251422045212403112220515133022221421223023242332363362424223.323
@Chromosome_712099_1_1_0_0_0_3:0:0_0:0:0_1696c/1
CGGAATGGTGCGGCGCATCTCGCAATGACAAACAATAAAACAGCAATATCTTTACATTTAGCCAAACTAAATGTTACCTAACAGGCACAACACTGCACAATAAAGTTGCAGACGATAACAACACAAACACTCACAACGGGTATACATGCG
+
236320202315371323/214332551//425122322312353213012314235813132.1/123421322453114510551401330232.26051012341012224322022223412232243632122422322444242
@Chromosome_3515406_1_1_0_0_0_3:0:0_0:0:0_1696d/1
CGCTGTCGCCACGCTCTTTTCCTATGGCATCAAACTCATCGAACAACACCACCATTAGGTGCTCTGCAATAAAATCGAAAATTCTACGCAGATTTGCGGCGGTTTCTCCCAAAAACGAAGACACCAGTACGTCGAGGCGGACAATTGCCA
+
3214/2/,2221252333/220312137222236221422254139233040230420272012201210222020223212421221022545242422321445/1543241234223161321223222420024433224112232
@Chromosome_1647692_1_1_0_0_0_4:0:0_0:0:0_1696e/1
CTCTGCACCAATGTTGTTGATTGACCCGTCACGAGATGGACAAATCGTCGATGCTATCCTCGCCGCGCTCACTTTCTATGCTTATAACCATGAAACGATGTGCCAGAAAAATACCTGGGAAATAAATATGCTCGGGCGTCGCGTCATGCC
+
414242033220254324052147301212414222250432242213644222142242135303451345234222424204/2222042552122222130331212322523424024224222252/221220142455223221
@Chromosome_3002340_1_0_1_0_0_3:0:0_0:0:0_1696f/1
GAGCGCATACCATTCGCTCGATTCTGCTGGAAGCCGAACGGCTACACAGTCATTTGCTCAACCTTGGCCTCTCCTGCCATTTTGTTGGTTGTGATACCGGCTTTATGCAATTTTTCCGAGTGCGGGAAAAGTCGATGACGATGGCGGAAT
+
5341/181341244412125.552422.2222155010434224223331027423/00242233/4//024522/4211235243235/210122412030232205226423232141342223211622217533422244400213
@Chromosome_705023_1_1_0_0_0_4:0:0_0:0:0_16970/1
CAGGAGTGAACCACGGACCTTCCATCGCCAAAAACGCAGTGAGATAGTCAGGATGGTAACGGCAGCAACGTTCCAGCGCGAAGTAATATTCAACAGTCGGGTTCTGTAACGCGACGGGATATTCCAGAAGGCTAAGGAAATCGGAACAAT
+
8222136212323233242.432223.5/22224143224424332222421452/543213244140223426232/2323252//251/32425031-20225/335232323/6252623/2224125431222237244234221/
@rand_0_0_0_0_1_1_0:0:0_0:0:0_11f5/1
TGCCTGCACGTGTGATCTGCTAGAGCACCGCGCGATACTTTCTAAATGAATTCTTGCGATGTGGACCGAGATTGTTGGACCCAGTTCTCACCGCGAATGAATCAATGCGAGCTCCGGTCTGCACCCTCGTATGCCCGCACAGAAATCACC
+
35231252202222/31231123/5232303403132604523222243.3133217221204222324103223.0214133524402541/22222222532121430/102123322412023422332222/62423232422333
@Chromosome_4676449_1_1_0_0_0_2:0:0_0:0:0_16972/1
TGGGCCACCGTGGCTACCTCGGCCAGAGAACGAAGTTGATTATTCGCAATATGGCGTACAAATACGTTGAGAAGATTCGCGTTATTGCAAAAAACCATCCCGTCCCTGACGAATATCACGCGGTGACCAGTTAAACTCTCGGCGAAAAAG
+
2324361230022/7221441222222524211552224230022425322205136313322102354031223322402242410332151234222212201222102222430225332141322/30222651416024222022
@rand_0_0_0_0_1_1_0:0:0_0:0:0_11f6/1
ACGCTTCTTCGATAGTGTACCCGATGTCTCAACCCCCAGAATCAGGTACTGATTGAGCGTCACGATTAACTTCCCAGATCCAGATGAACGACGGAAACCGTGAGGGATGCTCGGTCCCTATAGAATGCCACGTATTATAAATTGGACTCA
+
124104324/31123312/54262232010222212423003424002325202226126222124311622422242825154122//222/332431522/3/2224524224423323212433523512221220212244322/2
@Chromosome_1401396_1_1_0_0_0_6:0:0_0:0:0_16974/1
ATCCGGTCGCCCCACTGCTGGACAATCTCACCTCAGCGCTGAACAAAGTGTATCAACGCAAAGAGGTCAATATCTCTCTCGATACTTCGCCAGAGATCGGCTTTGTAGGTGCGCTGAACGATTTTGTCGAGGTGATGGGCAACGTGCTGG
+
245254540311251/23523431304224042/20125522421522/04206143122211114520222522214332042513015/5235012034222521422/32132621545112072205-4535/2332232241310
@Chromosome_954311_1_1_0_0_0_1:0:0_0:0:0_16975/1
CAGCAAATCGCCCGCGAACGTGGCCTGGACACTGATGCCAACCGTAAGGTTTATTTACCGGTGATCCGCGCCTATCGCGTCGGCCCGGAGCTGGTGGCCTGGACCGACGGCAAAAATCTGCGTGAACTCGGTATTTATCGACAAACCGGC
+
4534322022232323433043355014061211424252124223311134222223332233042225120665122621422021350223132336351/2/202215325043521635324342..422312034331013424
@Chromosome_2019637_1_0_1_0_0_1:0:0_0:0:0_16976/1
GCAGTGCGTAACGTCCTAGCGGGTTATTTGGTCCGGCAGGAACGACTGGCGGTAATTTAATGCCACGCTCCAGCGAACGTTGACGAATGCCTGCCGTAGGCGTCCAGGTTGGGTTAGGGATTTTCTGCCCAACACGCGTTTCCATCAGCG
+
4544343220322242.2241243624253024022/2221024/2324512/52232311032512244271534243341222625/245236-0261261322/2222212544361-31225224223414322202352312725
@Chromosome_4193466_1_0_1_0_0_0:0:0_0:0:0_16977/1
AAGATTGCCGTGATTGGCGAATGCATGATTGAGCTTTCCGAGAAAGGCGCGGACGTTAAGCGCGGTTTCGGCGGCGATACCCTGAACACTTCCGTCTATATCGCCCGTCAGGTCGATCCTGCGGCATTAACCGTTCATTACGTAACGGCG
+
020223631-2024320223742262131124001452023234224461213133320023121233444323320.422021234552033.22213321433144502222122203234222720.1522061332220.322/03
@Chromosome_4194687_1_1_0_0_0_2:0:0_0:0:0_16978/1
GCTGCAGAAACTGTTTGCCGCCTATACGCGGGCTGATACCGATATTCTGATGGGTCAGCGGATGCGTTCGTTGCAAAATCAGGGCGTCGATATCGCGCCGGAGCAGTATCAGAAACTGCGGCAGGATTTCCTTAACAGCCTGACGGTGGA
+
31126221611322253123003222433222424062321442103015/2041322222225222223241204222/025622542542402236054222222033122255246.235310135331122226321012322242
@Chromosome_5023683_1_0_1_0_0_4:0:0_0:0:0_16979/1
CACTGTTTAATTTATTGCGCTAACTGATTGAGATCGAGGAGCTCTGACATGACGGACCATACATTGAAGAAAAACCCCGTAAGTATACCACACACCGTCTGGTACGCCGACGATATCCGCCGCGGAGAACGTGAGGCGGCAGATGCGCTG
+
532111123422.4243122133554217114242125243231612532200410224242311252-1733203+3523324123253/24332531331151442325112541331132522223340223231261422221225
@Chromosome_4946012_1_0_1_0_0_4:0:0_0:0:0_1697a/1
GCGGATATCAACCAGTGCCAGTGCCTGTACCAGCCGCTCAGTGATAAGGCGGTCTGCCTTGCTGGGGGGGACTTCACCGGACGGGTGATTGTGCGCCAGCACCACGGCATCGGCATTGTGGTACAGGGCGCGTTTAATCACTTCCCGGGG
+
/42232301-342.232252243302203115.252013132/0472251222013553224233/4312/502223222342-23142212422221543023201126532220/22244244.31424122301252121264/322
@Chromosome_5042020_1_0_1_0_0_5:0:0_0:0:0_1697b/1
AACGCACCTTCTATGACATGGTAATGGACGATCATGGCCAGGAAACGCAAATCAAGAAATAACAGTAAATTTGGTCACGGAGCGATCAGTCGCATTGGAAGACCGCATAATCCTTTTGACCCGCGCCGCAATCGCTACGCACTAAAATAC
+
254221123422322325221313348232213203112020312314401033446245243024353234,2422221432222323622325402444226246521024326222-221332524427240110420221232120
@Chromosome_4971152_1_1_0_0_0_5:0:0_0:0:0_1697c/1
GGGTAAAGCCCCAATCGCCGATTTCAGCAGTGGGAGCTCAAATGGCGTTGCTACGCTTGTATCGCCTCAGTATATCGTCTGCGTAAAGCATAACGGAGGATATCGGCGTGTGAGCTTTGGGAATGGGAAAAATACATATTCCCTTGTTGA
+
23222223332132132325124605475.3223222416214013123242323043202-20024222042632322132201042.222/213222122432220/34204244514422021252221324233223312232242
@Chromosome_3521464_1_1_0_0_0_4:0:0_0:0:0_1697d/1
TTTACGTTCCGTTTCTGTACCGAGTAGCGGTTTTGGTGTTGAGTTTGTTCGGCATATCGCTTTATCTTCACAAAGCTGCAACCCACTATTATCGACAATTTGATTACCCAGCAGACATTCAGCCATTGAGGGAACGATAATTTGCTGAGG
+
33222320223123225343313410222413402-/4322223725322211246252360420222205224322241313303202252151243533//2323111122350225223232242342923443/202/45211512
@Chromosome_4554904_1_0_1_0_0_3:0:0_0:0:0_1697e/1
AGGCGGGCATTCCTTGTGTGCTTAACCGGGAAAATCCGTTCTGGCAGGATATGACGCAACAGCATTTGCCGGTGCTGTTTACTACCGACGATCTCAACGAGGATATTGTGCGTGAAGCGCAGCCCCAGTTGGCGTCGGTGGATAAAAACG
+
/22423543202.22534223322624/333333335/251421321544302203/222322222-1223224550142232.3632134022202433216652132321522402242202221/10226041213554354.3613
@Chromosome_4947133_1_0_1_0_0_2:0:0_0:0:0_1697f/1
AAAGCAGACGGGTACCCCAGGCGCACAGGTCATCATCAGAAATGGAACGACACCCCGGCAGCGCCTCCGGGGCGTCGGGTGATTCTGGTGCCTGAATCACGCCTTCAGGGACATGCTGCATCAGCGCAGGCTCTCCATCAGCGTTTCTGC
+
32212340352162201222122322322142423252522222202243324222.:/262214542224/222332212232522221234/23312321321/12.21142441323622201/10223322222321362422335
@Chromosome_2756674_1_0_1_0_0_4:0:0_0:0:0_16980/1
GCGGCGAACCAACGTCTGCCAGGCCGTCGGCTTCTTTCACACACACCGTGGAGGCAAACTCGGTCAGACCATAGCCGCAAAAGCAACGAATCCCCTGCTCGCGCGGCTGTTCCGTCAACTCGACCGGGACAGCCGCGCCGCCAAATAACA
+
2341321011223122243321323012134231525/22442526453401243332//2015/21342523225123554024234212/627342224430335144222/202322342100354423313124122115323123
@Chromosome_1703822_1_0_1_0_0_2:0:0_0:0:0_16981/1
AGCAAGAAGTTCCGCAATATGGCACGCTGCTGGAACTGGTAGCTGATGAGAATCTGGCTGTGCTGGAAAACAATCCTCAACTGCACGAAAAAATGGTAAATGCAGATGAGCTGGCGCGACTGAATGTTGAACGTCATGGGGCGATTCGCG
+
226222433022412200220332252021222220235212112-22122/24423252300252015023212123313222340312232235522604112262621231112222224012632222416315134222313412
@Chromosome_4532696_1_0_1_0_0_0:0:0_0:0:0_16982/1
ATGTGCGCGCGGTGGCGGAACCCTCTGGCGCGCTGGCGCTGGCGGGAATGAAAAAATATATCGCCCAGCACAACATTCGCGGCGAACGGCTGGCGCATATTCTTTCCGGTGCCAACGTGAACTTCCACGGCCTGCGCTACGTCTCGGAAC
+
582252/025221033142/312033332252222225632224032032665241224/2424052623360444523201242252000621254313221342242310122214342322432222220822133213423203/2
@Chromosome_3920641_1_1_0_0_0_3:0:0_0:0:0_16983/1
TTAGCCTGCAAAAATGCCCAGTTCAGCAACGGTGGGATCAGTTCCCACATCAACCATATGCAGCCAATAGTCAACAGGCTATTGCTCCAGCTTGAGAACAGATTTTTTCGCACCCACACCATCGCGCGGCCTGAGTTATGGCTCGCTGGG
+
04432.4132544154132224/22412325342233031254602442.305323312223312525231322243222425238351212/250552552443212042520123123114243124231120143330242201625
@Chromosome_4466829_1_1_0_0_0_2:0:0_0:0:0_16984/1
GGTTATCTTTCTGTCGCCGCTGGCGGGGATGGTGCGAGGCTACGCTGCAGCTGGTGCGCTGATTTACGTTGGCGTGCTGATGACTTCCAGTCTGGCACGCGTGAACTGGCAGGATCTTACTGAATCTGTTCCGGCGTTTAGTACCGCCGT
+
32224/3505.53312244022213421202253/41312125211132132033343-3234/1246/05623131130752444425222524253122333221130656422203342042-652533254813255225143401
@Chromosome_5032398_1_0_1_0_0_2:0:0_0:0:0_16985/1
AGCTGCTGGCCGTCAACTTCCAGGCTGCTCGTCCGCCGGAAGAAGTAAAAGCGGCGTTTGACGATGCGATTGCCGCGCGTGAAAACGAACAGCAATACATTCGTGAAGCAGAAGCGTATACCAACGAAGTTCAGCCGCGTGCGAACGGTC
+
23.221303221453334/402436344/2402232521203471224024252331412352271104221254346541424222323022/224423243251225343/446403124014152/41422-251/12328322402
@Chromosome_3541882_1_0_1_0_0_4:0:0_0:0:0_16986/1
ACAGGATTATAAGTTTGCCCGGGATTAGAGACTATTGTTGAATCAGATATCAGAGGAACTCCAGTGGTTCCTCCTGTTTTAAAAGCATATCCACCGGCAACCTTAACCAAATTTCCGTCCTTGTCCTTAGTGTACTGAGTACCACTACCC
+
213020223312125435322313233222204232123213033,61222321/2274331122120223344242034234711633022/23436421/.23221514313202356322431403222121330525468342264
@Chromosome_392789_1_1_0_0_0_1:0:0_0:0:0_16987/1
AAATTACCGTTTGTAATCGATGGCTTCTGGCTGCTCCAGATATACGGTGGTTTGTGCCGGTTGTGTGCTGGCAATCACCTTGCCGCCACGTACCGAATAACGTACCGGAACCTGACTGCGCAGCGCATCAAACCCATTTTCAGCCGGCAG
+
46212232554233222423/32141525032424721231416251022202433213352314342242252204524225225/24436424352222535322624/466223322323201222021322/212/6332236315
@Chromosome_353050_1_0_1_0_0_3:0:0_0:0:0_16988/1
ACTGATCCAGCGCCGGTTGATGCATGATCTCCCGGGTGATGCGAATTGCGTCGCGGAACTCCTGCCAGTCCTGCTCGTGTGACATGTAGTTAAATAGAATTGCCGGATGCTGGTGCGGGTCGCGGGATATAATCCGTACATGCCCACGGC
+
252425523121/410123233122155142,121142321342343242224222112124141244211305312123/41222/02216.302523226232242212/53532355224022512013030523212224315032
@Chromosome_27626_1_1_0_0_0_1:0:0_0:0:0_16989/1
TATTGCTCTGTACAGATTCAGACATGCAGGTTTGCTCTTATATTTTGAGGATTTTTGCCGGATGCGGCCTACGATTTCACAGCAATCTGTAGGCCTTATCCGGCAGGGTTTATTATTGTTTTTTCGCTTTAGAAGGCAAAAAACCTTCCA
+
2142224222430513./0322213512330422.1122322312432252043202//221146424442251313516222252/0-23322204222321/43332-2424733222243342124481014/24514232225201
@Chromosome_551094_1_0_1_0_0_3:0:0_0:0:0_1698a/1
GCGAACAGCAACGGATTCAGGAGAAACTGAGTTTTGGTGCGACGCCGAAGCAGGCTTCAGCGATATTGATTCGCGACAGTATTCGCGCGGCTTTAATTCCGACGGTCGATTCAGCAAAAACGGTTGGCTTAGTGAGTTTAACAGGAATGA
+
25552522242202.32/223462/12/1424004/44426251423122.222344242032141321203273243632414023523532/20220331/4232523624121326522532242342223.2526032254242/3
@Chromosome_1628081_1_1_0_0_0_5:0:0_0:0:0_1698b/1
ATTATTTCTCGCTGGGCGTTTTGCCTTTTTGCAGCGTTTCTTTCACCTGACCGATAAACTGACGACGGAAATCCCCGAGGTGAGGTTTGTCATCGTCAATCCACGGCAGCGGGCGGCAAAGCTCCATAGCTTTAATCCCAATTCGTGCCG
+
032323263-73223123442702232422335520423234432226/034261322424142013420502322412261411351527232232424215224042122105203101263424222432333255.02412142/5
@Chromosome_3748133_1_1_0_0_0_2:1:0_0:0:0_1698c/1
CCCCCAAAGGTGTTCTGGAGACAGGCATCTACCGTGATGTAGTAAGCATTTATCTGTCTCAGGATATCTAATACAGATAACAGAATTAACACGTAACAAAGGGAGGGGTAGCCCTCCCTTATTTTAACTGTTTTAGTATTTGTTATGGAT
+
20213322/33221/22223412252034235223120232463542274152522932/17224323452227124202213221014532325/2442242615182232132252342/2223224220434153020422226323
@Chromosome_3133139_1_0_1_0_0_5:0:0_0:0:0_1698d/1
TTGCAGACCAGCTAAACAGATCGCCCAGGTATTGCGGGCTATTCGGGTCTAACGCTTCCGTCGCCAGTGGCAGCCCCATATTCACCAGCTCAAGCAGCAATTTACGCGCGAACTGCAGCCCGGGTTCTACATCAAAAGAGCCATCCATAT
+
44123224.21621404212/02231422126333467/34264204130/21232422230220262642242341-5034222334435122522234333322/2435440046231503020433323310212222233210025
@Chromosome_1352966_1_0_1_0_0_0:0:0_0:0:0_1698e/1
GAATGCTCAGGAAAAAATTGTCTACGCCAGCAATGGCACCTTGAGTGACGATGACCGGGCCTCGCTGGCTACGGATATTCAGGGGCTTCGTGACCAGTTGCTGAATCTGGCGAACACCACTGACGGTAACGGGCGCTACATTTTTGCCGG
+
232252322221152322120652123323222336522223223443230222225442226/2221032314222524031353422/202212201211252162343411204233211222232045122222032004233612
@Chromosome_4142780_1_0_1_0_0_2:0:0_0:0:0_1698f/1
GCAGTACACCGTTATATAGCACCCCTTGCCCCTTTGCTGGAGAGGGACCCACGTGTTCGCAGGTCTTTTAGACGTTGATGCTAACCGGCATCATACACAGGTGGTAACCCCCAGGGAAACTCTATGAGTGATAATTTATTCCTGCCCCAG
+
63246223222/42222/1522/2424022222322423263.22120423041322253331222200222121353243262544122310342441/43225272532612543222242122213421232204221222621244
@Chromosome_4762259_1_1_0_0_0_4:0:0_0:0:0_16990/1
ATTTGTTCAGGAACACGAGGATGTACGGAACGCCTACCTGACGACCCACCAGGATGTGCTCACGAGTCTGCGGCATCGGGCCGTAAGTCGCAGCATCTACCAGGATCGCGCCGTCCATCTGAGCAGCACCGGTGATCATGTTTTTAACAT
+
3302275403244251425223324132331621445233233422234514223323612241222123323/252221322/0/51221505202322360301211422514330//363222252422220232120612332241
@Chromosome_3355757_1_0_1_0_0_3:0:0_0:0:0_16991/1
CACATGTGGAAAAAGTTACACGGCGAATATTCGGCACATAATTGCTGTTTGTATTTTAATCAAGGTATCATGACATGTCCCAACCTCGCCCACTGCTCTCTCCTCCCGAACCTGAAGAACAGTTGTTAGCGCAAGCACAGCAACTTTCTG
+
35202021322643445432141423/22112222327535273345014241525224222223/12463322314110222823/111223422343212554341252436718102223211821024323332322124421232
@Chromosome_2695206_1_0_1_0_0_4:0:0_0:0:0_16992/1
CGATGTACGTCGCCCCTTTGCGCAGGTTAACGTGCTGGCTGAAGAAGTCCTGATTTATCGGATTGTTTTGAATGATATAGTTGGCGATGTAGTCCAGGATCACCAGGTCAGATTGCGGCGTAAAGATGATGCCGTTATCCGCCAGCTCGA
+
2262423230422124154232123611022526252/3111221253324213242022334224223135052723224555302204323/12122456201213622123224533622254343233232632143252424122
@Chromosome_2289405_1_1_0_0_0_1:0:0_0:0:0_16993/1
GCAACCATGCTGGGATACCGTTCGGTGAATGCAGCGGTGGAGCATCTTCGCGCACTGGAGAAAAAAGGCGTCATCACGATAAAGCGTGGCGTGGCCCGGGGGATAACGCTTCATACTGCGATGAAGGACGACGACAGCGAGGCGGGCGGG
+
23222444462211110133222222130243/232430241321720/2223325021211322123213422711202223442243422222/524202262:2022232322404232132205531221/233463243227462
@Chromosome_1407208_1_1_0_0_0_2:0:0_0:0:0_16994/1
GCGCAATGGCGTAACCTTAAATGATGGCCCTACCCTGCCCGCCGGCGCGGAGCTGGTTGGCGAACCAGCGTGGTTAAGGCCGCGGTATCCACCAATTCGTGAACGCAAAAGTATTCCCACCAGCTGGCTGAAGATCACCTTATATGAAGG
+
2122/1325233102502144212425432222.02024622623422252213522722161212233133235/6204231421221151324302652/6328220.1353420142332551222622344326322/22332032
@Chromosome_604782_1_1_0_0_0_3:0:0_0:0:0_16995/1
GCGTGCGCGAATATTTCCCCGATACCTCTTCGACTGCAGTTCGACAAAAATCTCGCTGGATCATTGGAATTGTTTTCCAGGGCTTTAAAACCCACAAATGGACCTCCAGCCTGACGCTGAACTACTTTCTCTGCCGCGACCGCAAAGGGG
+
10/210428101424313042032222.156722313330222334241/634224013434235633124653154231.2592233031/24224354342522424532232252-3214232141033552325/22222213032
@rand_0_0_0_0_1_1_0:0:0_0:0:0_11f7/1
ACCATCTTTGAAAACACTATCGTTTCCAAAAGTTTTAGTAGTTGGTGTTACGATTTGATGAGTGGTTTGTCTCCCCCGCAGGGTACATGGTCTCGCCTTAACCGATGTGTTCGATGGGGTGGGAACGCCGAACAGGCGGAGCGGGACTCT
+
33223.5342345252313223462144222232238222352430/24522224334230222244421232124331.242412015445212422124102241432221226315242206022132243/23021324322234,
@Chromosome_2038001_1_0_1_0_0_3:0:0_0:0:0_16997/1
CGGGAAGAAGGTTGTGCTGATGACATTATTCTGACGGTAGAAATAGGTCCGATTGGCGGAATTACTTCACAGGGTATCGCCTTTGGCGCGAACGTGAATACCCGCGCCATTCTGGTTATGACGTCCCAGTTTGATTTTTATCACGGTGGT
+
13422431101233241132/13243122232523342222242421522530240343223236562142623433222212542131324452220526135222/312233014255132023022502501232236221424342
@Chromosome_2888146_1_1_0_0_0_3:0:0_0:0:0_16998/1
AGTTCTCATCATAAATGTAAGATGTGCTGGTAAATAGCTCCCGCATTTGAACATTGTGGGAGCAGCTATTTAGTCATTTTTCCGACAGAAAACAGCAATCTCCTGGTCCAGCTCTGCAATGTGTTCTTTTACAGAGTTCAGCAACTGAAG
+
2005452524424442341432154223322022332023,32212320112222342312243325022132202322242/1242223243523220433132426204250312.362423224/4122227422223552.26203
@Chromosome_3613780_1_1_0_0_0_2:1:0_0:0:0_16999/1
CGGTCCCGTGCCTTCACAATATAGTCTGGGGCAAATCATTCGTGCGTGGTCACCGTTTTTAATCTTAACGGTGCTGGTCACCATATGGACCATGAAGCCGTTTAAAGCGTTATTTGCTCCGGGCGGCGCGTTTTCTTCACTGGTGATTAA
+
42154222/242331.2432233/2114525344032223240232343222131464323416034424/61352123253443033246634322225223010412/2342333152555033220395252363222013/42331
@Chromosome_171325_1_0_1_0_0_4:0:0_0:0:0_1699a/1
TGGGGCAGTACCGCCGTCAGCATCGTTCGTCTGGCGGCGTATAAAGATGTTGATGTGCTCTGTTTTGATCACGACAACAGCAAAGACATGGACGCGCAAATGGCAACCCCGCTGTGGCAGGCCATGCCGCTTGTCCGCGCCGGTCGCTTT
+
34332322224/22031232/225411522364652421322/3212235132401032531123424322/201416336120422425012224343212642423221213152304012.623325323211262/1404422962
@Chromosome_4227466_1_0_1_0_0_2:0:0_0:0:0_1699b/1
TTAATTTTCATCTAAATATCCTTATTTCTCGCATACCGCATTAACCATCACGATAGCCGCATTGTCCTTGTTCTCTGGCAAGCGGAATAGCACACGGCAACGTTGCGCCTGCTCGGTCCCCCAGCTCACCTGCAATTCGCCCTCTTCTGG
+
14123242622332301372211-05642222622530422225.25122424222321252422124252227202221/152602313432352216232322233222532234124111132332335123003522020403/24
@rand_0_0_0_0_1_1_0:0:0_0:0:0_11f8/1
GCAGGGGAACGGATCACTCTGGTACAGATGCTGGTTACCGACTCTGTCGCCAGCTACGCGATGCTCGTTAGGAAGATTTCGAACCGCAGCGAATTAGACGACTTAGATGCCTCAGGATCCAACGCGTTCTAACGCGATAGGAGCCAGGAG
+
23233311102443232/3353222222/2222624/1202024/27120033707244401/2433-422324.620105233210220252122741611723314042603003551442522500214034224421232542322
@Chromosome_2015332_1_0_1_0_0_3:0:0_0:0:0_1699d/1
AATTTTTAACGGCCCTGTTGGGCAGGCTTTTGCGCATTCACCGCATAACACACATTTCGAGGATTTTTTACTGTCGGTATTTACGGTGGCCATCATCCACGGGCATGCCGTAGTACAGGCGCTACAGCCAATACAGCGTTTATGATCGAC
+
2435432123480/81224442/33231421122712210222242212234120211/00502125135.2-2332232324242333422242/434222742245304222.223502621222232132222/22322322/1122
@Chromosome_589200_1_0_1_0_0_2:0:0_0:0:0_1699e/1
TGAATGTTCGGCAATGAACTGCAAGCAGCTGGGTAACCACTTTGATATCCACGGGGGCGGTTCAGACCTGATGTTCCCGCACCACGAGAACGAAATCGCGCAGTCCACCTGTCCCCATGATGGCCAGTATGTGAACTACTGGATGCACTC
+
42321543140222213422324.02525253/32232/361.332722-2221222/5281023424252441322122.24513332622.31/2203132423541/522334223234213205252323112.252233220422
@Chromosome_2574584_1_0_1_0_0_3:0:0_0:0:0_1699f/1
GCGACATGCCCAGCAAAAACGCATCACTACCTTCAGCGCCTCACGGGCGGGGCGGCTGGAGATTGCGCTGAAAATTGTGCACAATGCCGACGGCACCGAATCCGCCAGCGAACAGCTTTACCAGGTCGTTGGCGCAGGTACCAGCACTAT
+
223244522322232112221/032201201123500331240/3053016243232/222422325213222022352622252040202226.31621223222221342120745432411.025231332233723/232414123
@Chromosome_3459267_1_1_0_0_0_5:0:0_0:0:0_169a0/1
GCTAAGATTGTGGTGAATATGTCCGCCAGGCGCATTTTCCAGATAGCGATGCAGATAATCCCGATACATAGGATGTGCACAATTATAAATGATAATGCGGGAGCGTTGAAGCGGGGAAAGACCGCGCAGATCGGCGATCCGTTGTTCGGT
+
2524534022422231042222343341142222146451215253321122520505125222323/223432/232531231431232.13161342232321133222222202222224213222/22515554212526336202
@Chromosome_3690986_1_0_1_0_0_1:0:0_0:0:0_169a1/1
GACTTTCTGCAACGCGATATTTGGCGGAAAACAATCCCTGGCCACAAATATTGTAATTGATTAATCAAAAGGAAATTTAATAATGGATGATATTGTTAATTCTGTGCCCTCCTGGATGTTTACCGCGATTATTGCCGTATGCATTCTGTT
+
0244135/2223632534343.2223251325224124122132221232227322621420423243226214422522112/32420521162235444223430422.20241213222/123512224223222.23525321220
@Chromosome_2562940_1_1_0_0_0_5:0:0_0:0:0_169a2/1
AGCCGGACCCTGGGCGAGCGCGATGCCGTTACGTGAAAGGCATCGTGCTATGAAGGGAGATTCTGTCGATGTGGTCAATGGAAGACGGTGACCAGGGATAGGGCTTATGCATAAAAAATGAGCCCGTGTAAGGGAGATTACACAGGCTAA
+
12741.2215121142422240432426-11/350344223422221202320022023622452122222234322223244612022533/420224101432224121442242324242/20231224544223232/2051/431
@Chromosome_4300977_1_0_1_0_0_0:0:0_0:0:0_169a3/1
TGAATGCTATCGATACCACTCTTGACGACGCTCTGCTCTGGGATGCGGACGCCGGTGAAAATGGTGCATTTAGCGCCGCTCACGGAAAAGATAAAACTGCCAGTGTAATCACTAACGTCGCTAACGGTGCAATCTCTGCTGCCAGCAGCG
+
25513324432222714222333123433212233244022533212226202203222212/1/53523223111425224237132/14422/4261222223212222233/44312222316134054424222124122623510
@Chromosome_3471306_1_1_0_0_0_2:0:0_0:0:0_169a4/1
TGTGAAAACTGCGCATTCTATTTTGCTCCAGGGGATACGCCAGTTTCTGCCGTCGCTGTTTGTCGATAACGATGAAGAGATGGTCGAATATGCAGTGAAGCCGTTACTCGCCCAAAGCGGCCCGCTTGACGATATTGATGTTGCGCTGCG
+
24632222102222222033321146/3122232202311333022121100041243322/4052522252324/333226220/52/21423223/222245525122325/2320322402202/2233143202251723332523
@Chromosome_932160_1_0_1_0_0_4:0:0_0:0:0_169a5/1
GAAGGGGCAGAAAATTTTGCGTTTGCTCCTGGCATGGAGCGCGTCTCGCCGGAGATTTTCTCCACGCCTTTGCGTCATGAACAACTACTGGCAGCGCGCAAGGGAGGGGCAACCGTCCTCGAGCATAGCGGTGCGCCACTGGATGAAAAA
+
2.33423235332010513422242421022722344/0647/25/3110281132432402421102/2/4/3362323204330450256522122012231/7223211233343223822435623722424/12/4430130341
@Chromosome_370260_1_0_1_0_0_4:0:0_0:0:0_169a6/1
GTGGTTTACCGGCCCAGCGCAACAGGTCATCGGGCCGATGTTTGCTGGTTATAAGCCGGAAGATTCGGGGCTGTATATCGGCGACAGCGCCATCACAGAAAGCTACGGTATTGGCGGGTTTGCCATGGCGACCGCGCCTGCAATCGTCGC
+
16152522212211123322434323123345110832214215/533424215242422.1/24215222214120322442522412322172132232134223102032/142/23204241323413356212225132235341
@Chromosome_2257002_1_0_1_0_0_1:0:0_0:0:0_169a7/1
CAGCACATCGTGCGTTTTCCCCTTGTTGTCAGTTACGCGGAGATAATCCCCGGAGAAAGTCGATACACGGCTGTAAGCCACACCCGCCATCGCATACGCGCTGAACCATTCATTCACGCGTACGGACGGCCCCGCCATCACGCTGAACCA
+
313134240132230123323222444422/2255221.112221231312101122530123202/430332421522422433122134/5331122324/1242522425132233243443240221032330-32513022272.
@Chromosome_29807_1_1_0_0_0_3:0:0_0:0:0_169a8/1
ACAGGTCCGGGGGCACCAGCCAGGCGATGGCGCAGAGATCGTGCATTCGCAAGCCGCTTTGCATACTGCCGCTACGGTAGTGGCTAAACAGGTCGTGAAGCATTTTCCCGGTACGGTTTAACTGCGGCAGTGTAGAGAGATATTCAGGAG
+
12023224232542043212325222.531/12152322223332654011421222211221330131026332/233132245432222452023225325132232/3400211220462412322224351350461121224222
@Chromosome_571630_1_0_1_0_0_0:0:0_0:0:0_169a9/1
TTTTTATTTTATTTGTTCCTCATAGCTAGATTAAAACAACGTTATTCGATACGTGAAATTAAGAGGGATTTATGGAACATCAGAGAAAACTATTCCAGCAACGCGGCTATAGCGAAGATCTATTGCCGAAAACGCAAAGCCAGCGGACCT
+
5254010431421531/323374427642562242226/11214235221424322/5202521223011332112024/632312120/221250231222320442312111240322265242222111561123352225514443
@Chromosome_933626_1_1_0_0_0_4:0:0_0:0:0_169aa/1
CAAAACTGACTTTTACAACGGCATGCACTTCCCGCGTTACGCGATTCAACAAACCGCTGCGCAAAGGGAAACGGGTGACAAGATTACGCACTGGTAAAACAGGTTCGACATCCACCACCGTTTTCTGCTCGATGGGGGGGGCCTGTTTCG
+
4132132210204222.222022220417215312112322210443211324222312231242022212243222634224132242205/4000112/1222.2231402133331502/020233224442124123/52474722
@Chromosome_3262997_1_1_0_0_0_1:0:0_0:0:0_169ab/1
CAAAAACAGACGTATTCCGGTGGATTTGGATGGGTTACGTTTGGTTTCTTTTCTTCCTGTTGATAATCAATAAGTTAGACGTTCTTTAAAAATAAGGAAATGTTTGAATTTAGTTGGTAGATTGTTGATGTGGAATACATTTGTTTAAAA
+
16056112254023110134421202-3312202204222321235211.2351114122422252324225244432323254732133211233532525132442524423222223/23/21321203132560.14252322415
@Chromosome_1748853_1_1_0_0_0_1:0:0_0:0:0_169ac/1
CTCATGGCGATGGTGCTCGGCGGTATTTGCAGTGTGTTGACATTGATTGGCGGCGCAGGACTGCTGTGGCGCAGGCTGACAAATCAGCGCGTGCGTGCAACTTCCACTACGCCGGATATTATCATCATGAGCATTTTGCTGATCCAGTAT
+
2122042324025031/1234245242206432253443353253222132322122313264230422007202/304222/2222332/14112335232312242122/5223122261225314410/22321/35571-703323
@Chromosome_3508193_1_1_0_0_0_2:0:0_0:0:0_169ad/1
CTTTGCTGCAGACGACTAGCGATTTCATAAATTTGTTTTGCTTCTGCAGCACGAACAGGGATAAGGAGGTCCGGGGTATTGAGTGTTGTGATATCCCGGTTGCCGATAACGGGGAAAACGTGTGTCTCGAGGCTTTTGAGTACTTTATCG
+
18362302/6312220/1622106253/4423264/1322212323123652142163/22.524344141326354232453022441634221102202222224/2121233204/32/3722312315223213213523061431
@Chromosome_4652670_1_1_0_0_0_4:0:0_0:0:0_169ae/1
AGGCGCATAGTGGACGAGTACGGTGGCTGGCTTTGTCCTGAATGGTTTTTAGCATAACACCTTCGCGAAATAGTCCGGGATGGTGGTTTTATCTTTCACCAGAATACTGGTTATGCCCAGCTGATTGGCTCCTTCTATTTTATCGGCGTT
+
252233522225/341133224.140204044/321,44500233222442132246602501212312502222322122334212244314122122163024322252333323232147026/22262201363314003102/30
@Chromosome_4723832_1_0_1_0_0_3:1:0_0:0:0_169af/1
TCCACTGCCAGCAGATATTGCGTCAGGTCATTACTACCAGTACTAAAGAAATCAGTCACTTCGCAGCATTGATCGATGATGAACATCACCGACGGTACTTCCTGCATAATGCCAAGCTGGATCTTCTCATCAAACGGAATGTTTTCGTTA
+
7134120235312230222252631-504233222315223513/0432422441013124123032/1541523330052032/42/333046423/25152342552222313322512252323244222404132533442/0324
@Chromosome_1818643_1_0_1_0_0_4:0:0_0:0:0_169b0/1
CCGCCAGTATTAAAGTGTGCAAACGCTGACCATGGTTTATATCACCGCGCAAATCCTGATCCTGCTGGCAATGGGCGCGACGCTGGTAATGCTTACGCGCAATATTGATGTTTCAGTGGGTTCGATTACCGGAATTTGCGCGGTGCTGTT
+
645024/314431.3522653023030032/022/3632103634213202127322204334524162222232223/321252131224222/222622122/53223244215120243240212320322133453222621522/
@Chromosome_707086_1_1_0_0_0_2:0:0_0:0:0_169b1/1
GCATACGCAACAAAATACCCGCTCGCTGGTTTTTGATCTCGGTGGCGGCACGTTTGACGTCACGGTGCTCGAATAAGCCACGCCGGTGATTGAAGTTCACGCCTCCGGTGGCGATAACTTCCTCGGTGGCGAAGATTTTACCCATATGTT
+
/322542132325220123134220242/35320222432211/4215/3005122222230052122343422323//23/115045.420222225141322.1033312542232/302402322/1292/2420237124/03113
@Chromosome_656487_1_0_1_0_0_0:2:0_0:0:0_169b2/1
CTCCTCACCCTAACCCTCTCCCCGATGGGGCGAGGGGACTGACCGAGCGCGTTGATAGCATTTGTAGGCCGGATAAGGCGTTCACGCCGCATCCGGCACTCTTTCAGCAACATGGTTAGCGGAGGCCAAGATGTTTGATTAACAGGCAAA
+
/444/20217222221233033222220252130243022022314232422623222252242223022025/62.224351321213632225442232122231330250511/5322340312413223321/7341224622243
@Chromosome_4231300_1_1_0_0_0_5:0:0_0:0:0_169b3/1
GCAAAAATTAATTTTCATTATAAATAATTTTTTTTTATAGCACCATTTGTATAATCTGCGCCCCGTTGTATGAACAACATCAAGCAAATTTATCTATATAAATGGAGTTATAAATGAAAAAGGTTCTGTTTGCCTTATCTGCGCTTGCGC
+
016122223425224222153223220622231506522223224322/4351210523022204251224222520411232223214222222221225/31325533223312433232601225135222052/434213121223
@Chromosome_3272371_1_0_1_0_0_2:0:0_0:0:0_169b4/1
GGAAAGGGAGCTCCGGCGTTTTTATTACCTGAATTGCCTATCATTACAGTGGTTTCACCGTTCTTACCGCAATCCAGCCCGCGCAGAAAACCCATCATGTCAAAGCGCATTCCTTCTGCAGTTAACCAGCGCAATCCTCGCCAGGGAACC
+
-2311422002463/21352242212113142542241304272123/22523422232343322235422232235323202822324433222223136525212223241112222412022422.211220230324223261303
@Chromosome_778181_1_1_0_0_0_2:0:0_0:0:0_169b5/1
GACGTTGAAGGTCTCCTGGAAGTCTGCTTCGGTCAGATCGTGGAAAGACGGTTCCAGATCGGCCACTTTATCTTGCTGCCACAGTCCCAGCGGATCGAGATTCGGATGCTGGTGACCACGGAAGCGGTATGCGTTAATGAGCTGCAGGAC
+
53235002203/226220222344533/41220421532234422322512324222.201225203211.12303222343112232513442332403232233131143103642242420241262/-42.142252630622024
@Chromosome_1602619_1_1_0_0_0_3:1:0_0:0:0_169b6/1
CACAAGGTGGACTAAATTATCGCCTTTACAGCGCTTTAAATGACCTTTATGTTCAATATTTTTTCAATCTAGCAGTGAGTTTTCATTTTTGCAAACTCAATTTAACATTTGACAAACATTTAGTTTGCATACAGATTCGAATGGAGGTCA
+
22262234/32164053222224336445342.36122243625142243321222232222221.22124643211232604214/3/32352246245233102/424130.052232223204413112335202025522427223
@rand_0_0_0_0_1_1_0:0:0_0:0:0_11f9/1
AAACGCTGCAAGTACTTCGTACAGAGCTCCCCACTCAACGACGGCGCCTTAGAGGGACACACCTAGCGTTATCCGTAACGCAACTCGAATTCATAGATGTTACGAGCTAGTTGGTATTAGTCGCTCTTCATTCCGTCGAAGCACCACTGT
+
250002221156033142242131422226323540423123113352202033425406224332622144411520/121522131312142211122612222/21711034235425233233124/23012/23120132332/1
@Chromosome_343165_1_1_0_0_0_5:1:0_0:0:0_169b8/1
TAGCATGTTCCTTTCATATTCTTAAAATTATTTCATCGACTCCTCGTCCTTTGCCGTATCGGCATCCACCGCGGTAATGGTCACCGTCACTGGCTTCATTTCGTACCCGCCATAGGTCAGGGCGTTAAATTTGAACATATAGACACCAGG
+
33425342441365332212103222425/222/524125402/032211222//5420216235422252413232324426001126/4355202213112201.5352223322022623201201252022132243622002423
@Chromosome_557566_1_1_0_0_0_3:0:0_0:0:0_169b9/1
CACCGCCTCACCCGGCAGCAGTGGCTCAAAGTGAATGCTCCGTCCGCCGTTGTCGTTGAGTACCAGTGCATCATCGCGTATCTATAAGCGGATATCAGAAGGCCCTTTCCAGCCGGGGCCAAAAATCCCCACCGGTGCAGGCGTCTTCGT
+
7712252120320412204212153.412255410043822/3342/552/2122622322544552132222100105332043204122222225265230322231222552623432222/223235125210/230221022154
@Chromosome_1248497_1_1_0_0_0_3:0:0_0:0:0_169ba/1
TAAAATGAGAGAAATATCAGATCACATGCTTGATTTCGTGAAAAGAGGGATGAATCTTAATGGATTACTTAGGGAAGGTGCGCACAAGTTCCTGATATCAGATCATCATATTCATCCGGAGCGCATCCCAGAGGGACATCATGAGCCATC
+
0/62223122612222030422132/521422221222442//243104214425232/211772.543221253223252245244235.00222055510542/21232304221334212325221230344135233212120432
@Chromosome_4170889_1_0_1_0_0_3:0:0_0:0:0_169bb/1
AAATTTTTATTAAATCGACTGCATTCTTAGACGCGTTTTTGGCATAGATTGATAGCAGGGGATTTTCTTCTTAATTTTATACGGTGGTTCTATGTTATATCTAGATAAGGCAACAATTTTGAAGTTTGATCTGGAGATGCTTAAAAAACG
+
542313254/2612322111171434452314533022/3321302153015222231222122222/31235//2223122346323120252203161-2240632300215215442222210220333311220232104/25252
@Chromosome_5267919_1_0_1_0_0_5:0:0_0:0:0_169bc/1
CGTTACTGGCAGGCCGATTTGTTGCTGGAACGCGGACGTGAATCTGAAGCGAAAGAGATTTTGCATCACCTCATGCAACAGCGTGGTTTCTACCCGATGGTTGCAGCACAACGCATCGGAGAAGACTATGAGCTGAAGATTGATAAAGCG
+
440246225221322230222421432432522211311522323214014224332214433522323202222344043/1432236222242210221431111222241310222223.412,52316206224422222212242
@Chromosome_1928300_1_0_1_0_0_1:1:0_0:0:0_169bd/1
CAGCATAGCTAAGCGGATGTATTGCCCCAGTTCACGCTGTTCGGCGCGCGGCAGATAAGGCAGTTCACCATTGAGCGGTGCCGGAAGTTTTTTACCCAGCACATCAACGATTTCCGCATAATGCGCCAGTCCTGGGTTGATTCGGTTAGC
+
222420471113224/11.4113241222235234212222500/232352322212452240063222262211114336222021211411/1347221231422334540213226422241251434252343343122012.213
@Chromosome_982218_1_0_1_0_0_6:0:0_0:0:0_169be/1
CGCGCCAGCTCGATTTCCTCACCCGTGAGTTGTCCTCACATCCGCAAAATCTCTCTGATGGACAGATTCGTCAGGGACTTTCCGCAATGGTGCAGTTGCTTGAGCATTATTTATCAGAGCAGGGGGCTGGACATGCGCGATATCATTTAA
+
4374531320312232334522-45423535.022/25400420024/253323223227022222526442422.023222223362.6426115033/2342224145103503221201102/336412442134112/2/252220
@Chromosome_3752918_1_0_1_0_0_4:0:0_0:0:0_169bf/1
CTAATCTCTTTCAACTTTTACTGATGCTGGGCCAGACGATGCTTTTCGCTGCATTTGGTCCTATGAACCTGATGGTGCTAATTATTTGGGAGGTTGATCCGCAATATCGCCTGAATGCGATGATTGCCACCACCGTGGTGTTGCTGCTAC
+
3247/0221441322324222524339/1231551202200242032234/36432223/2112324522321423003504311520223425634402124222255212242222227203122/1122322232033224224227
@rand_0_0_0_0_1_1_0:0:0_0:0:0_11fa/1
CACTCGGAGGTGAATGGCAGATACTTCTCTTACTCTATGTCGCTAGGTTCAGAAAAATTAAAAAGTGGTTGATCGCACAAACGTCCGTTCCAGTATGAAGTAGATTTGTGCTATCCATACTACCGCAACGAACTTGCTCCTCTCACCATT
+
2345232505022322603533222116210704512323241012311/12242323231055422062/02120261221420/21323352422222442/22112233215/2320245251324532032335335532230352
@Chromosome_902785_1_1_0_0_0_3:0:0_0:0:0_169c1/1
CTGTATTTAAGCGATCCACAAAGCTACTACGGCGGCGAACTGGTCGTTATTGACACCTTCGGACAACATCGGGTAAAACTCCCGGCAGGCGATCTCGTGTTGTATCCCTCCAGCAGCCTGCATTGCGTGACACCCGTAACCCGCGGCGTA
+
522122222065101025232262230.213223435221454323221225222022223130022253221042322542332221235211405732030223222435232223612120432242-532226234331330512/
@Chromosome_1822838_1_0_1_0_0_3:0:0_0:0:0_169c2/1
TCATCAGTTTTATCTACAATTGGGGTAACGCGCTGACGGGAGTAAATAAATGTCTGACTGGAACCCCTCTTTACATCTGCACTTTGCCGCTGAACTATCGCGTCCGGCGGTGGAGCTGCTTGCCAGAGTACTGCTGGAGAATATCGAATA
+
462/34234312/2215523220222324343264021422300244253250412342-322222322/6/1222223422322225002/2412143602540225431/22512242302022121566202243333152.23333
@Chromosome_4069576_1_0_1_0_0_1:1:0_0:0:0_169c3/1
GATAACGCCCCGGCAATTAAGGTCTATAAAAAATACGGCTTTGAAATTGAAGGGACTGGTAAGAAGTACGCATTGCGTAATGGTGAATATGTCGATGCATATCATATGGCGCGGGTGAAGTAATATAGTGCCCTTTTTCTGAGATGGAAA
+
152424422.42/204222222544242211123326425212342321234324233223602212718262422022505/3223233720502552250322403212332232403622212420423343332234301/13322
@Chromosome_3060967_1_0_1_0_0_2:0:0_0:0:0_169c4/1
AACCGGTAACACAACCACTAATGGTGCGTCAAAAAGCTCCAGATAATCAATCTCCGGGCTATAAACAGGATGGCGCATTAAGCCGACGTCGAGTTCACCACGGCGAATTTTTTCCTCCTGTTGAGTGGTGATTAAACTCACCAGCTCAAT
+
.123213463122132224420123121222-242233222321122222/2003272.2/33242824013232223221222335242520222.24/324002./200242313123/3//32324323324/22344112341224
@Chromosome_3384595_1_0_1_0_0_3:0:0_0:0:0_169c5/1
GATTTTTTTCCAGTGCTTGTTTGACCCAGACTGCTTCATCCAAAATATTGGTATTAATATAGAGAACATGATCTCTACCATATAAAATTTCATAATTCCTGTTTTTGTTTACAAGAATTTTATCGATGTGTCTCGGCTGCGGATCATTAC
+
3332223432022611423433030433112322222/21643433312343641434222.1232141332432413225324132212515322113252225-223234316243/2443221220442101282212321225422
@Chromosome_52361_1_1_0_0_0_2:0:0_0:0:0_169c6/1
CTGGCCCTGTCGCTGAAAAATACAGCATCGCCTTTGGTCACTGGGCATCGCTGGAGGCCAAAGGTACGCCGGAAGGTATATACGCGCTGGATACCGGCTGCTGCTGGGGTGGTACATTAACCTGCCTGCGCTGGGAAGATAAACAGTATT
+
302320023633142/1224240324112224433133761232244712241232233123361520325231223//243202244426221424322527234344341343212.242/310210722432223242110243111
@Chromosome_2744319_1_0_1_0_0_3:0:0_0:0:0_169c7/1
TGCTTTGCGCATGCTGGAACAGGGCATTGATCGTGACCAGGTGCTCGCGGCCACCCAGCTAAGCGAAGCCGATCTGGCAGCGAATAACCACTAATTTACACAGGCCCACAGCCTATCCCCATGGGCCTTTGATATCAATAACTACCCTTT
+
23145454/1424342113202224333420.0221346142522/15121132612544201425305433212263132224113216323325426411213411122641123124.2..2142202254202223/222332333
@Chromosome_1187228_1_1_0_0_0_2:0:0_0:0:0_169c8/1
GAAATAACGGTTGTCCGGGCGCACCTTCTCAATGCGTTCCGCTGGTCTGGACGCACCATTCCCGTTAATTTCAATGCGGACTTCATTCGGGTCCCGGTACCGCACCGTCGGGTGAATGCTCCCGTTACCATCCTCCGCATTTTCAGGCTG
+
11240323422054242202542030212222222/52435/5301454420223212204.2242246493402422220222252/12104543225222712224310243321572-2222121500202322036222.232266
@Chromosome_586887_1_0_1_0_0_0:0:0_0:0:0_169c9/1
GTTCTCTTCGGCGCTTTCGGCGAAGCTGAACAGTTTATCGGGGGTGCGGTGAGCAGAAACCACTTCAACGTGGTGCGGGACATTCAGGATTTCGAAGATTTCGGCGGCGAACTGCATGGTAGCCCAGTCGCTTTTGGACCCCATCACGAT
+
52322253622424562100634254232234232231350032273225222222412121221212435422222212225212251422652432232/221222/32211.431//1-5333132343222023552220/32202
@Chromosome_1181141_1_1_0_0_0_3:0:0_0:0:0_169ca/1
CTTCAGTCCCGGAAACTGAAAGTGCGCATACCCCAGAGAAATTGTATGCTCTCCTGCTGCTGCATGTGCAGATAAATTTACACAGGCAATCCCGGAGATTGCACACACAACCAGTGTTGTTATACGCTTCATTTAAGATATCCTGTATTC
+
44/311542412-/0422212431210226423222131324221322152410223532/24162142122253022252421263415221521131303434625224205512124212311223232124300235253321042
@Chromosome_94779_1_1_0_0_0_3:0:0_0:0:0_169cb/1
GCGCTTCAGCACGGCCTTCCATCACTTTGGCATGTCCGGCATCTAACATTCCCGTCAGAATATCGTTGATGATGGCACGCGGTTCTTCGGTACGCGGGTTCTCGTCCGTCACCACCGCCACGTCAGCAAACTCTTCGGCAATTGCGCCCA
+
5311212323022222412633353225254234252302441434514210270303235412/6651333222/22222223323321554/13142224214033321233222222522212224523311232322002.322/3
@Chromosome_4728751_1_1_0_0_0_4:0:0_0:0:0_169cc/1
ATGTACGCCGAAGAAGTTATAACGCGCGCCGCCATCGGTAATATCGCGGCCTTTTTCCAGACAATCGCTGATAAAAGACGAGAGCAGCGGTACAGGTGCCCAGTCGCGATGGCCGATATCACAAATATTGCTGCCCTCCACCATCCGGGT
+
051/2412541553124323420222/1322243232331563251234/2222354322554013521.210221232302254224123213/1145422332230252012522421421542555122424234130221262404
@Chromosome_4965321_1_0_1_0_0_3:0:1_0:0:0_169cd/1
TGGAGAGTGGATGATGCAGGGGGTGTTTGTCGAAGTTCACCAGATTTTCATCAGATGCACGTCATACTCTTTTTGCTCCGGAGGCAGCGCCAGCATGGACTGCTGCTCTTCGAGCCAGCGATCGCACGGACGTGCCTGGATTGTTTCATG
+
242423224224204325243/241150601334222.22121364002461232230.2205/2221436224225312323743312027313322212741224-4423253144245/222711/821355223332422212111
@rand_0_0_0_0_1_1_0:0:0_0:0:0_11fb/1
GCCTACCTTTGTACAGGCGAAATTGTAGTTTACCAGGGCGCCTGCAGACTGTTAGATCTCTCAAGGTGCGGGCGATCGTTGCCGAGTACAGGTTGAACTCCCGTCAACGTTCATGTTTACTCGACAACTGGGGAAACCTATAGATAGATT
+
2222404223125112223440344123/403.222234316215324324530025221102/2133332-15011/234342102521414322851314324250202351242322512343/45223333032223622403241
@Chromosome_4495138_1_0_1_0_0_5:0:0_0:0:0_169cf/1
ATCGTCAAGGTCGGATGCAAACTGACAGAACTCTGCCAGTTCACGATACTGTGCCAGAGCGGTACGGATACCACCGGAGAGTTTTTTCATGATCTTGGTCTGAGCTGCACCACCAAAACGGGATACGGAAATACCCGGGTTAACCGCAGG
+
22224623/5134535423271252022432331312/2/3223422444312514223102232022263221-222212224234/25643234222532232232233213.4322220221303241220/242332542223422
@Chromosome_1609298_1_0_1_0_0_5:0:0_0:0:0_169d0/1
ACGTTCTTGCGGACCGGTAAACGCCCCCGCTTCGTGACCAAACAGTTCGGAATCCAGCAGATTTTCATTTAACGCCGCGCAGTTAAGGGAAATAAACGGCCTTTGCCAACGCGAGGAGAGATAATGCAGGCGGCAGGCAATCAGCTCTTT
+
320233/223243343563223210432232/222/1205124322224334223212742/525224/421351511234121522422130433214342300125322243221424322333422343141262213/2263052.
@Chromosome_4725824_1_1_0_0_0_5:0:0_0:0:0_169d1/1
GAAACCGCGAGCGAAATATCGCCCGATATCACGAAGCGAATCATGTGTGAAACGCCCGTCATTAAATGCTGACGGGTATTTTTCAGGATCTGCACCAACTCATTCATAAGCTGCTCCCGGGTTTGCGAAAGCCCATGTCCATATTTTTGA
+
42132234/333420412/3452333215323212/3222422224242/2422225533212343422322223/32222421241432134222142232232522400215174522141/2412122022404130222032/023
@Chromosome_4418840_1_0_1_0_0_1:0:0_0:0:0_169d2/1
CATCACGTAGCTGGCAAATGGCATCAGCCACAGCGAGCCGACTGAAAGCAAAATTCCGGCGGCGAAAATCAAATTCATCGGCCCACGGTTGCCGTTAAACAATTTGTCCGAGCCCCAACCGGCTACCAGCGCACCGATAAATCCGCCCCG
+
1414/43/1042232262552325112164123222213333023420126035/02333235342221312422225220142323622220113330413421205.44315223222032533233023241230142232244217
@Chromosome_2836561_1_0_1_0_0_2:0:0_0:0:0_169d3/1
CGACCAAACGCTCGCAAGGGGTAAATCGGGAACCATACTGCGTGGCAAGTCGTTGCATTATTGCAACCACTTCGCCCGCGCGGAGAGAATCGATATAGCGGAACGGTCCACCGAGAAATGGCGGAAAACCAATGCCAAATACCGCACCAA
+
241/220/2433/225312550260221633422264/.3443355222345241320410/54454521231113262102223112344042//2221122222234221/1220252310323223402437531304204322130
@Chromosome_4818333_1_1_0_0_0_3:0:0_0:0:0_169d4/1
ATCGCGCGGCGGCTCCACCCGCAGATACCATTCCAGCGGGTGAACATACAAAAACCATACATCGCAGTCGCTGTCGGGCGAGGCAAACCCCCCGCCGCGGCTCCCGGATTCACAGGCATACAGCACTTTCACGCCGTAGCGCCGTTCTAT
+
23242222332434332223523002522144200242311612412123222223132302.0525342221224343422264222232142304222532031225432012633/2232214224223622220523322222334
@Chromosome_901543_1_0_1_0_0_3:0:0_0:0:0_169d5/1
AAACAAGTGTAACATAGGTTCAATGAGGGTTAGAGCATATGCGTCTGTCGGCAAACAGACAGGGAAATACTTTTGCTGGACGTAGCGTAAACGCCTGATCCGTCCAACGGTTCGGATTTTGTAGGCCTGATAAGACGCGGTAGCGTCGCA
+
23554212102242004211345227222243321435234032222512320224241-720242.222523/224/.2340211232-612231223205014232535243643325322024632021202/12402352422122
@Chromosome_2972471_1_1_0_0_0_3:0:0_0:0:0_169d6/1
GCTTTGCGCTTCAAGGATCGCTTCCTTCACCGCCTGCGGATCGTGACCGTCGATTTCATGGATAACATGCCAGTGATAGGCTTCAAAACGTTTTACCGTAACGTCGGTAAACCAGCCTTCTGTTTCACCGTCGATGGAAATACCGTTGTG
+
220222735202244022442123235003/2223323213/20.6222251041/223231/102205134224132235454521313455262261/33302321034233432343/022152233.0322444327544221226
@Chromosome_4558085_1_1_0_0_0_6:1:0_0:0:0_169d7/1
AGACAGTACGATCGGGCCGCCGTTGCTGCCAATTTCATTCCACGGGAAGATGGTGAGGATAACGAAAATCGCGCCTACCTAGAAAATCAGGATCCGCCACAGCACTTTGCCTACGGCACTGCGCATCGTCACCTACGGATTCTTCGCTTC
+
3353235132326.14422122264120122221520/221332307324235402-314230214104..2423122033211224102322414525562/0225345104122/233322146256492031222222222122132
@Chromosome_3488148_1_1_0_0_0_4:0:0_0:0:0_169d8/1
GGGTTAACAAAAAGAATCCCGCTGGTGTAGGTTAGCTCTTTCGCGCCTGGAAAGCGCGTTGCACATACGGGTTATGATTGCCTTGCAACTTCGCGATGCGTTCATCGCGCTCGCACTCCCAGTCGGTAACCGGATACATCTTGATCCATG
+
212/350322462322443622252123322/224223/111/42403121171234225332/5242222132113342112422332552412.2273602322230432622430522.421322202226/220215121432242
@Chromosome_473912_1_1_0_0_0_1:0:0_0:0:0_169d9/1
GATCGGGAAACCGCCAATACCTTCGTAGCGGCCTTTAATCAGCAGGAGACGATCGTCTTCCACTTCCAGATGGACAGTCACTTCCGGATTGGTCAGCTTCACGCGCGCGGAATCAATATGCTGATTTAAACCGCCGCCGACGTAACGTTC
+
2320234250032363222.20121141522415221322212.531440024324302434248/3/716362223/43233104243033362042332262355533212232453/243522214242.04223222125/13142
@Chromosome_3925606_1_0_1_0_0_2:0:0_0:0:0_169da/1
CGGTACTGGTTCACTATCGGTCAGTCAGGAGTATTTAGCCTTGGAGGATGGTCCCCCCATATTCAGACAGGATTCCACGTGTCCCGCCCTACTCATCGAGCTCATAGCATGTGCATTTTTGTGTACGGGGCTGTCACCCTGTATCGCGCG
+
2032522325222.1-22201210142514222212.3423032/01422424521/321242612333020142314241425512213325376425112523324326252014/14211213432505322523242424155621
@rand_0_0_0_0_1_1_0:0:0_0:0:0_11fc/1
CTCATCCCGCTTAAGACTAGTGAGGTTAACTTCGCGCAACTGAAGGTTTCAACTCGCATCCGCAACCGGCGTGCCGGCAAGCCTTTATTCTGAGATCAGGGGAACTGATTTCGATGTCTGGGGACTGAAATCATCTACAACCGGGTGTTT
+
421253/45356202340114213304370564234532251426632512282232255322/24203232251221553833522052224235202233241185212223231045332222246251203222834222-/3312
@Chromosome_4103941_1_1_0_0_0_2:0:0_0:0:0_169dc/1
ATGGCCGATATCCAGCGTTGCCAGCACCAGCAGCGAAGGGATCACCGCGCCTGCCTGATGATCGACAAACACCCGCACATGGCCCGCACCGGAAAGCCGTGACGCCAGCACAAACTCGTGTTGGCGTAGTGAAATCACCAGGCTGCGCAC
+
3122222222325314332325122/3522063244222205361.42526/421222555142324423220401332/21223242344524,2223324442/2002235222222342224240242445172432541/66.132
@Chromosome_4894118_1_1_0_0_0_4:0:0_0:0:0_169dd/1
TTCCCCCTTCAGCCCAAATGCCTAATAAAATGGATCGTTCCGCTCACACTTCCACTTATTAAAGTCGCAAATTCCCAATTATGATAACCCCAGTTTTAAATGACGTATTTTGCATGGATTACATATTTACGACATAAATGCTAAATGTAG
+
32331520131645125322113143223212112/724021342222341452532243222321.235504422362232022401/203122212211/451344424822/32333.1234053225124524/325644304622
@Chromosome_2627125_1_1_0_0_0_5:0:0_0:0:0_169de/1
CGAACGGTTTGCCGCTGCAATCGCCGCCTGAGAAAGCGCCTCACCAGTCAGCGCATAGCCGTGATCCTGCTCGTCCATCAGCAGCGATTTAATCTCCAGTTCTATCGGCCCAAAGGCATCGGGCAGATAGTCACGCAGCGCGTGTGCCTC
+
422222/62422451434610223321511232-2322222522223122442121336425132312033221/12421434214/56/233244122423244200/030/22227544230324/1463221112015/242243.0
@Chromosome_3643460_1_1_0_0_0_4:0:0_0:0:0_169df/1
AACATTCCTGCAACGGGTGAGTTCAAAGGTGTTGGCTTCCCCGAAGCGCCGCGCGGTATGCTCTCTCACTGAATGGTGATCAAAGACGGTATGATCAGCAACTACCAGGCAGTTGTTCCATCAACCTGGAACTCTGGTCCGCGTAACTTC
+
12352431/222/22330211321/4312242231352214211225524022.0120031322332013452212502220045363.02323042212423625.4623350241213204234121052523433212342402111
@Chromosome_2521612_1_1_0_0_0_5:0:0_0:0:0_169e0/1
GGATGGCACGCCGCGCAAACGGCTGGATGTGACGCGCCTGCATCAGCTTGGCTGGTATCACGAAATCTCACTGGAAGCGGGGCTTGCCAGCACTTACCAGTGGTTCTTTGAGAATCATGAACGCTTTCGGGGGTAGTGATGTTTTTACGT
+
143364222221/2/220222152240122456233225223054422525223112133313202123343222223222522122334013223/542241532131532222025531422422442242321/442323/134233
@Chromosome_3731669_1_0_1_0_0_6:0:0_0:0:0_169e1/1
TGCATTTAATTGGCGGCTGCGATGTGGCTATGGAGCTGGACGCACGACGTGCAATTGCCCAGGGAACACGGATGGCGCTGGAGATTCAAATCGTTATTTGCAGCGCCGGAAGCAACGCATCCGGCAAGTCGCGTTAATCAATAAACAAGG
+
0322/22335235251131225333232621221133502212/32323222232422/2126221614223212523223442127222420050232252254232224242222542/00041/423/221222364322222/522
@Chromosome_5236021_1_1_0_0_0_5:0:0_0:0:0_169e2/1
TACACGATTGCGGGCATGGTGGCTTCTCAGTGTGGCATACCGCTGTTTGCACCCTTTGAAGGCAACTCCTCCGCTTCTGTTTCCAGCTTCATCCCGCAGAACATCTGTCTGGGCGATATCCTGAAAAACACGGGTTATCAGAACTATTTC
+
431461255333520.13552222122331002312322422322/4633401552107233/422220121.142022224424/02602/17224224318632214223441313624/3221522322222222062/02432227
@Chromosome_426741_1_1_0_0_0_3:0:3_0:0:0_169e3/1
GCCAGCCCCATAATATAAGGAGCCTGGGTAATACCGATAAGTACGTTTTCTTCTCTACGCAGAGAGATAACGCCCTCTAAAATAACGAAAATATCTTCGTTGTTGACATCACTGAAAAATATAACTTGCTTTTCATTATTAAACTAGCGC
+
212212112.2311424132222433222320423226222233011-4223.32441522322133434252245.5231222/22012042233226225/223/03130122223232.1522223/52333123212521222318
@Chromosome_1808723_1_0_1_0_0_1:1:0_0:0:0_169e4/1
GAACTGACGGTGTTATCAAACCAGTTATACAGCGCCCAGCTGTCAACATATGCGCCGGTCTTATTCGCATCGTTCTGATACCAGGTCGCGTACAGCCCAGCGCTGTAACCGCTGATGCGCCCATCCGATTTATAACCCACACGATTACTC
+
23322432322224422522253233238225/32025222214313112123203332256232221213212483-34212213322421533422242240112222542422.00332/1332042/1455212252444352236
@Chromosome_1140762_1_1_0_0_0_5:0:0_0:0:0_169e5/1
AGAGCAAGGCGAATGTCCTCAGCCGACATCAAACGATACGGAGCAATAGTCTATTCTCGTACGCTGCAACGTGAGGTCGTGCGCCGGACACGGGTAAACATCCGGCAATACCAGCTTAAAATCAATTCCCCGCCCATAACGAGACGAAAA
+
292242.222220332233210/152/3/62642425/1222236242002152334113215562324422344322422152/224132225243550340233322213012202425222212226342022342033.2222201
@Chromosome_404553_1_1_0_0_0_2:0:0_0:0:0_169e6/1
ATACCGGCATGACGTGCGCGGCATCGCCCGCCAGCAGTACGCGATCAATACGGAAACGTTGCGCCAGTCGCGCGTTGTGGGTGTAGACACGCTGGCGAATCTATTCAACATTGTCCGGATTAGGCAGCACTTTGCTTAACAGCTTGCGCA
+
20122717442262220251221/6623322132/525/1442223.22234231332132232323125522123512230323262204./544242212435041153221212/1.23422335522222/254122030246331
@Chromosome_2568560_1_1_0_0_0_2:0:0_0:0:0_169e7/1
AACAAATAAAGTTCATTTTCAGCAAGCGGATGATGAAAACGACGTAGAGGTATCGTTGGTTATTGCGTTGATTGTGGAAAATCCGCAGCAGCAATTGAAACTTTTACGCTGTTTATTTGGCAAGTTACAACAGCCCGATATCGTCGAGAC
+
042223524164245215153304422223/222251421125/1341263201032/231334432424443222123324022254222443202/4332222122372.2224362123222202635101325422-322731115
@Chromosome_3862252_1_0_1_0_0_2:0:0_0:0:0_169e8/1
GCCATCTGCCTGTTCCACCAGCGCTTCTCCACTAACACCGTACCGCGCTGGCCGCTGGCGCAGGCGTTCCGCTACCTGGCGCATAACGCTGAAATCAACACCATCACCGGTAACCGCCAATGGGCGCGTGCGCGTACCTATAAATTCCAG
+
2043321622/61/42/404720432314226241223331512237422422222473221812025,0211131325711235212322312236/210222.322332322301/2223314/0.22/2221242043223225242
@Chromosome_171178_1_1_0_0_0_3:0:0_0:0:0_169e9/1
CCAGAAGTTGGTTTCCCCTTGCCAGGCATTTAGGATGCCGTACTCATCAAGAATTTCCTGAAACAAGCGGTTTGGACCGAAAACCCGCATATGGCGCGGATCGATAAGCGTCGTCAGCAATAACGGGCGTTCACCACGCTTCACAAAGCG
+
/4331032322112222214311/32325224442.12332282341112/5330223334612/1062121472321222222252241112232604120342202222321021/1521253212220225/522733042314265
@Chromosome_1474313_1_0_1_0_0_0:0:0_0:0:0_169ea/1
ACTCCTGATGATTCTCTTCATCATCAGTATCATAAACCCGCAGTTCGATATCACGTAGCAGGGTTAAATTCTGTAAGCCGTTGAGTACCGGTGACAGGCGTTCACACAGCGGGGCGCGGGAATGCAAACGGCGGTTAGCCTGCCATAAAA
+
213222226.331235325232422136/23443/25142432412334231242312.300533222424450202013312.2012223242243334122/333342424154232.3453022422/242-224223123210243
@rand_0_0_0_0_1_1_0:0:0_0:0:0_11fd/1
CGTTAGCTATCCTGCCCGCGGCGGTCTCATTCGACTACTAGCATAGTTTGCGGCCAACTAGGCGAGACCTGAGCCCTTCGAATGTCAGAGGCTATGCATTGGTTTACCCAAGGGGAAAGTAGTCTTGTGATCCTGGGCCTTAGGGCCTGC
+
22523-646235302/2432322122333223022457.54333224223334402332/1324/202221311623104111342352252333/303732553242231120232332203422533015233433522442241224
@Chromosome_3275540_1_1_0_0_0_5:0:0_0:0:0_169ec/1
CTTGATGCGCTGGCGACAGCTAACGACATGAACCGTAACTTACTCTGCACCTCGAACCCTTACGAGACGCAGCTGCACGCGGAAGCGTACGAGTGGGCGAACAAGATTTCTGAGCATCTGTTGCCTCGTACCCGCGCGTCTGCGCAGATC
+
0221122213442203/4842342340533235214242250221321312124040204325147324272223401542..4320122223424-1235523334254333122222222421243.2523422423051122.0244
@Chromosome_4818698_1_1_0_0_0_3:1:0_0:0:0_169ed/1
TCGCTTCCCGCCAGTAACTCAGCAAAGCGCATTGGCGGCACGGCTTTACACGCTTCGACCCAGCGCACGGCAAGCAGCGGACGCAGCACGTAAAAGTATTTTTTCAGTCGAACTTCATCGCCCTGCAAATATCCGCGGAAGTTTTTCTGC
+
4312243033562342212425004221432233632.034222442212461122011513232220310632224452044312632543237252222426025304132524442//222312225252532223/4234124.24
@Chromosome_2822869_1_0_1_0_0_4:0:0_0:0:0_169ee/1
ATTTCAATCAACTGCTCATAGTGCTGTGTACTGTTCATTAGTTCAGCCCCAACCAGTGGAGGATCTCCTGTCCGTGGATATCGTAAAGTAATTTGGCACTCATCACCGCCGAGACGATAACAATCATCTGGCGGATCAGCTTTTGTCCTT
+
3220240234333/2322511220436253473002212213125/13403622332/0133022220321120/22302372/00102321325231523420316121521722342/252242834112321112231254222/12
@Chromosome_334312_1_1_0_0_0_1:0:0_0:0:0_169ef/1
CAGCTTGCTGCTACCCGCCCAAGCCAGCGAAGTGATCCGCTTCTTCTATAAGGGACCCGCAGATGAAAAAGAGCGCTACTACCGCATTGTCTGGTTTGATCAGGCCCTCAGTGATGCGCAGCGCGATAATGCCAACCGCAGCCCTGTGGC
+
4202123200223222353130202254123120224232624.31241412232342110-5144422442312212112233423322722343222424302122226435435532323125122542113626021235404121
@Chromosome_607996_1_1_0_0_0_2:0:0_0:0:0_169f0/1
TATTAAAAAGTAAAAATTTATTCAATGAAGCGGAAATAGCTCATGGCATAAAAGATGTTGAGGGATTGAGAGAAAAATTCATGATGGGACTAACAAATTGATAAAACATAACAAAATAACTATCGAAATGGCTCTTGACTTGGCTCGGCG
+
3/04333522251362/2632542143244212422222454212334201232213223322313220433224243342231412412323/5202254322423453015213121/223520651221123704212225222122
@Chromosome_1426292_1_0_1_0_0_5:0:0_0:0:0_169f1/1
TTTCGATGGGCATTCTTTGGCAACTCGCGTTTTGTAATACTTTTTGCAGCCTGAAAGCGGCGGCAAAACTTGCATCGCTGTGCCAGACTGGGTATAAGGTGCGTTCTAACGTAATGGCGGAACATCTGATGAGAGATGTACCTTTCTGGC
+
524211313026110233222234121132/2231545533/22225222/6505.2322422421/03154532232421240234322624354124313323254251423232022127020353/04424014326221/20233
@Chromosome_1184093_1_1_0_0_0_1:0:0_0:0:0_169f2/1
GTCAACGGTGCTGAATCCGGCAAGTAACCCCTGTGCAAATCCGCTCATTCACCACTCCTTAAAACAAAGAACCAGCAATGCCGCCAATTACTGCTCCAGCAACAGCACCAACAGGACCACCAACGGATGCGCAAATAGCCGCCCCCGTAC
+
2339254322234322524472/02334322531142431635221224.4583242426212231523231242501434.23422523432106024362135025352223213231247523723462544221321221/53434
@Chromosome_3921844_1_1_0_0_0_2:0:0_0:0:0_169f3/1
TTCCCACTTCCTGCCGGATGCGCTCAATATTGCGGATATCTTCATTAAGTTCGATGCCATCTACCACGATCCGTCCCTGTTGATGTTCTTCCAGATGATTAATACAACGAATGGTTGTCCATTTACCGGAACCTGAAGGGCAACACAGAA
+
1254131222022312243532163442425428084522322252032342221574322202/4113/3423/2422524224223/212203125110213323221214214522261232222122211223.22/233355272
@Chromosome_1943425_1_0_1_0_0_3:0:0_0:0:0_169f4/1
GTCATCTGCGTTAATGCAGCTTTATCCAGCATATAATCAACACCCATGCGCTTATCCCCCAACACGCAACATAACCAACAAAAGCGGCGGGCAAGCGCATCATTCCGGTGAAATACCACAGCGACACCCGGTAAACAAATTAGGGAATAA
+
72234232/303242222312303222352316225142222224344212253242121224432317420271201122133442224314012442225313534322212222215423222.22227222333042213/21141
@Chromosome_3985852_1_1_0_0_0_4:0:0_0:0:0_169f5/1
ACTGCTTGAGATCGTTTTTGATCTTGCCGATTTCCGCGTTCGGCGCGAGGCGGGTGATCATCTCCAGCACGAAGCTGTAGCAGAGCAGCAGGTGAATTTCCCAGATACAGTCGGTCTGATAATCAATGCTAAATTCCGCCGCCGAGGTCA
+
05341242202224331545232223010233302323/260255115/13240201.2402422441541442421534423.43411124023322224322262423122241034172325034030032//32012202541134
@rand_0_0_0_0_1_1_0:0:0_0:0:0_11fe/1
CCTAAGACTACCAAGCCCGGGCCCCGCGGTCGGTGGAATACATTTAGGCCTAGCATAATCTTGGCGCACTTAACAACCATTAGCTGCTTTGTCCCAATCTTAACCCGACCGGCAAGAAAGCACAAGCACGGCAACCAACACTGAGTCGGT
+
202333422405300203214345324132342240422223025212002622222223158421/02223252/2430225411222/12374220223322223235/212122332212352612531232151422242412422
@Chromosome_154394_1_1_0_0_0_5:0:0_0:0:0_169f7/1
TACGGCAGCGATCTTATTGTTACTGTCGAAGAATTCGATGGCTGAAAGCGGACATTCTCCCACCCTTTTTCATCGGTCGTTCAAATGTTACGCCCTGGCGTTGGACGTTGGGATATTAGCGGCGGCCAGGTCTTATAAGATGATATTCAG
+
22-172525/24013145023554322542/3/2232/431232022511532352525342823312132553212432221212363321342532321322335225.3422271034235140252231423.4024222240133
@Chromosome_4924910_1_1_0_0_0_1:0:0_0:0:0_169f8/1
AGCAATCATAATAAACTGCATACCTAATAGGGCTTGCGTAGACTGTTCAAAATTCGGTACATAGCCAATCATCCCTAACACAACCGCAATGAAAAAAGCCGCAAAGGCTGAACCGCCCTTCACCACCATAGTCTGCACGGAGTAAGCGAT
+
4323320211243023021123231515/27200233312322/41133024/21122434232123/53343243222015-2203012222703212134233252272522142142414324322043220014124383265141
@Chromosome_1969946_1_0_1_0_0_8:0:0_0:0:0_169f9/1
AAAGATAAAGATGCGATTGCTGCCGCTCTGGCGCGGGTGAAAGAGAAACAGGCCCAGGCTACACGGCCTATTGTGATTAAAGCGGGCGAACGTCCGGGATACAGTGCAATTATTGCAGCACGGGAAGCCCGTAAAGCGCTAGCCTAAGCG
+
212302231431422/3223.2446232212132552421/525301244222232512214434132223222003183213/242/31412/14032322214022216555413222121220232203222453242351176431
@Chromosome_2532449_1_1_0_0_0_4:0:0_0:0:0_169fa/1
GATCTCGACAAAATGGTGAATGTTTATCCGCTGACCCCGCGCCTGATTGGCCAATTACGCCCACGCCCGAATGTAGCGCGCCCCAATATGACGCTGGAAAGCGAGATCGCGGATTAACAGTATCTCGTCGGGCCGGGGGACGTTCTTAAT
+
250431230022311/4034342542241213756231207243222324202231622120323453332244/22/62/242424226263412012354533322745443225415423042212342435223243343221252
@Chromosome_1841811_1_1_0_0_0_5:0:0_0:0:0_169fb/1
AACCATGCTTTCTGTGAATAATTGCTTCGCCTTCCAGCAAGGATAATGCCTTACGCAGGGTATTACGCGAAACCTTATAACGACCAGCGAGTTCCGCTACTGACGGCAACAAATCACCAACGTGCCATGAATTGCCATTGATTTCGGATT
+
3/33423520222/62224011222232221322241242521312203.5133424004424221356252142321332625421341501202/232223312038322102521232320212/1162224342212355250462
@Chromosome_2511367_1_0_1_0_0_5:0:0_0:0:0_169fc/1
CGAGCATCGCTTTCACTTCGTGGCTCGGTTTAAAGCCCGGCATCTCCACCACATCTCCCAGTTGATATTGTTCGATGAGGGTGCGCAGGCGTCGTTCCGACGGGCAAATGCCGAGGATGCAATAGCGAACTGCCACGCCCTGCTCTTTCA
+
23412425541//213222440253231244140022223.0321223432335232122214121222142364831530.2334/43354133146436223243221/42122252040222532/20222131/244034301562
@Chromosome_873639_1_0_1_0_0_6:0:0_0:0:0_169fd/1
ATCCGCAACAAACTGCCCCGCTAGCAGGGTATAACGAACAACAGCAACGTCTTGAACAGGCGCTGATGACCCCGGACACCGACGAATATTACAACGCGGAAGCATTATGAGCTGGCAGGAGAAAATCAACGCGGCGCTCGATGCGCGGCG
+
071231403045233502.50264232152412.62028331332212712312512232248272253411341220212202441120423203422214312220204222231332526230/11433423232201125340323
@Chromosome_3209789_1_1_0_0_0_3:0:0_0:0:0_169fe/1
ATCGGGCAGGCTTCGCGTTCTACGGAGATATCCAGCACCGCTTTTGCCGCCAGGCCCAGCGGGGACGTCGGTTTGCCGGTCATCGCCAGCAGCGCGATAGATTTATCTTACAGACGCGGAATAATCAGATCCAGTTCCTTCGCGACACCG
+
2352133326153423222423143427420260223442422241123215/35422265422521/3112/153102242322/15213121325212204423554324533272522/420101222341/632023116242222
@Chromosome_2756871_1_1_0_0_0_1:1:0_0:0:0_169ff/1
CTGGTTGCTCTCTTTACCGCTGTTTCACGTCTCCGGTCAGGGAATTATGTGGCGCTGGTTATACGCTGCTGCGCGGATGACGGTGCGTGATAAACAGCCATGGGAGCAAATGCTGGCAGGCTGTACTCACGCTTCACTGGTGCCAACACA
+
1442232222222122211225225214244525/4623151321/23222/6221432404652041612402222202344112221332253434232221223523503312167343223222326144421524.42223232.
@Chromosome_870835_1_1_0_0_0_2:0:0_0:0:0_16a00/1
ACTTTGGTAAAACCGGGTACGATGGTGCAGCACCGCCGAAAGGCGAAACTCATCGCTACATTTTTACCGTTCACGCGCTGGATATAGAACATATTGATGTCGATGAAGGTGCCAGCGGCGCGATGGTCGGGTTTAACGTTCATTTCCACT
+
300120/52317232233323034552234112223605/2104/12552/2234226132335272136532622312403252224223243222023412312422233343525234522622323421231223/052122/420
@Chromosome_19935_1_0_1_0_0_6:0:0_0:0:0_16a01/1
TGTTGTTGCTGATTAACCTATTTACCATAATTTAACTGATCATGTTCACCGGCTATGCCAGTAATACCAGTAATGTTGGAGGAATAGCCATCTTTAGAAAATGAGGTCGAATTCGATAAGTTAATTTGGTGACGTGTTTTGGCAACATCA
+
30230520255242362921325222432124021/04722122/25021353053324124025332232425313243/313213601122242305522227221522232/11402104/252/422243132204.261226212
@Chromosome_2440926_1_0_1_0_0_3:0:0_0:0:0_16a02/1
TCTGCACGATTGCGCGACAGCGCCACATGAACTTCCAGCCACTTTGAACCATCCGGTTCCGTTGTGTATTTCACTGGCTGATCAATAAATTGTACACGAGTGCCTACAGGAACATTATCAAACAGATATTTGATATCGTCATTACGCAGA
+
40504642621262322114123232/2264432342132014533,227222302452234/224322.4212332/2504254512313602422/324225323022334222/50252344701313132212//230202/0214
@Chromosome_3624639_1_1_0_0_0_4:0:0_0:0:0_16a03/1
AAGCCGACCAGTCCCATATAATGGTAGAAAGTCAGCCAGGAGACGCAGCGGTCGCCAGGGCGTAATTTAATTCCATCGTGGCTTATAGCACGTAGATTAGCCATCACTTCGCGATGGGTGATAATGACGCCACGGGGACAACGGGTGCTG
+
332224252221251222211/52312032004223221222422537321220422220022264221645754232423327526224/2402123222,422324222323412023625533242327243055244102101542
@Chromosome_3319451_1_1_0_0_0_2:0:0_0:0:0_16a04/1
CTGGCGCAACTTTACCTGAGGACCCTGGCGATTACGGACCCGGTGCCAGTGCTGAGCGATGAAGAAATTGCCGTAGTGCTGGAGAAATTCAAAACCTATGGGTTACGGATTGAAGAGTAATTTCGTAAAGCAACAAGGAGAAGGATGATG
+
3042420102445461626422222222463224002232/3233223221222452223422334331254321324422422131./2223324/46228241424032542/22012301243222336225224801415443120
@Chromosome_1353272_1_0_1_0_0_1:0:0_0:0:0_16a05/1
ACCAGCCGGTAGCGCTTCTGAAACAAATCTTTTTGCCATGCTGGATAGCGCCATCGCAGCCCTGAAAACGCCGGTCGCGGATAGCGAAGCGGATAAAGAAACCGCCGCTGCGGCGTTAGATAAAACCAACCGCGGACTGAAAAACTCGCT
+
6273222324332/4524335022006222231222242274335/242524033322235201400232435124422430226224323622222300213222116031532202225323302231252/7102232333431422
@Chromosome_4613567_1_1_0_0_0_0:1:0_0:0:0_16a06/1
ATCCCCATCCCGCCAAACCATTGCAGCATCTGGCGATAAAAGAGGATGGCATGAGGGAGCGAATCCAGCCCCACCAGCGTAGTGGCCCCGGTGGTGGTCAGGCCAGACAAAGATTCAAAAAACGCATCGGTAATCGTGAGGTTCGGGCTT
+
322334223222255/2620316322212122353254.520222245022252133031/48156434224312553212026/.343/23062233122260211131522241254344.423242.4200225322/2/3532725
@Chromosome_1638632_1_1_0_0_0_3:0:0_0:0:0_16a07/1
ATTCAGGAAGTGATCAGCGTCGGGCACGATTTGGTGCCAAAAATGGCGCACCAACATAACCGTCTGGAAGCGGTGATTTTTACGCCAACGGACTGGCATCTGTTACGCAAATGCCCAAGCCCGGTGTGGATGGTGAAAGACCAGCCGTGG
+
2314134421244232142211422422/23242321167133315322222062321222/42420232.24202432202251264453423442830412212124301220222252671140112-0230530225220121461
@Chromosome_752190_1_1_0_0_0_3:0:0_0:0:0_16a08/1
CTGATGAAAATAGTACCGCCTTTTGTGTAATTTTACTACTCATCCGACCACTGATTTTTGCTTATTGATGGTTTATTTACATTCATCCCGTAATTAAGTTACACAAAAGTTAAATTAATACTAAACATTAGTTAAATCAGGGCTTTTGCC
+
01214132122222051/0/27522225532/4/31342213/2424366422223152/032421332142323420232/2813372255332243241132332121021.322242222031142532532230522242420254
@Chromosome_5111878_1_0_1_0_0_1:1:0_0:0:0_16a09/1
TTACTGGTGGGAATGTTTTTGTTAGTTGTCTTGTTTTTGTTTTTTGCTATTTCGCAATCTTAATGACAGTGTCAACAGATATGCCACTTGTTGGCTGTGTTTTGACTTTGTTACTGTTGGTTTTGCTGATATTTATGGCAGCAAAAGGAC
+
222023302314251203205222210011/2102.322133/52322322034234423533361722321416043332225412304/33.34-513421202324220233444/41204422245052/2323132632.22311
@Chromosome_277238_1_0_1_0_0_1:1:0_0:0:0_16a0a/1
ATAGTCTGGATTTGGAAGGCTCACATTATCACCAAAAGAGTTTAACGCAAGCCTGTCGGCGCAGGGTTTACAAATTTCATCGGCAGCGTGCTTTACCCAAAGAGCGCCGCGTGTGTTCCAGTTCTCTCAAATCGTAAAAGTTTATCGGTA
+
224443334423452231252312324/2344524211122421226235530722542522252021212323222120422323322242022552132242323212/2512460111223020325/42024/2132122123354
@Chromosome_634383_1_0_1_0_0_3:0:0_0:0:0_16a0b/1
TCCGTCCAGCGTGTTCGAGTTGCGCGTAATGCGGCAGCCAGAGTAAATCCTGCTCACAAAAATTCGCCGGATCGAACTCAACAAAATGCAGCGGATGTCCGGCAAAGGGGAGGGAGGTATGCGTAGTTTTCATGTCGACCATATTAGAGA
+
1531233412122442222222135262323202333422613222230226523/31263515414124322213336532122022242155/2314242162204042310322333311542214421342421021442210425
@Chromosome_4389042_1_0_1_0_0_2:0:0_0:0:0_16a0c/1
ACAAGCTCCAGAATAGCGAAATATTAAGTGCGCCGAGGATGAAGATGCGCATCCACCAGATTCCCGTTGGAATCTGTCGGACGATCATCACGAGCAATAAACCCGCCGGCAACGCCCCCAGCATCGCGACCGTCATCGGTGAGAAGTTAG
+
292213203314432622352221023303615322022164324202240602411/22422204214233232232121333323362562/33132821222536311/3421550312025523225/62122.325130253624
@Chromosome_573762_1_0_1_0_0_6:0:0_0:0:0_16a0d/1
TGCTGGTGCACTGCGAAAAAGCGCTGATCTGTGCCGCACTGGGTGAAGAAGCGAAACGTGAAGGTCGCGTAACTGCCCATGCCTATGTGGCTTCGCGTCCGGTATTTACCGAAGTGGAAGCGATTCGCCCCGTGCTGTATCTGGGGAAAG
+
2143221330223-2032321/531242236233226432301433243524232144.1321281223022132/3/02/120512121211221455336213433324572212263210420124222026122221532024253
@Chromosome_3768342_1_0_1_0_0_4:0:0_0:0:0_16a0e/1
GTATTTCTGTTTTGAATACAATGGTCTAATTTACCGCTTAATAATGCAGCACATGCCAGAGCGCCTGCGCCTTCGGTGACGACTCTATTGCGCTGAATTAAGGCAATCATACTGTTTCTGATTTCGTCTTCGCTGACCAGCACGATGTCA
+
21/4032223204121322352621324/5121202533431442241110013122366244234222423322112131223/432024040230222554365211.5323631223722132322251303352335320382112
@Chromosome_2065283_1_1_0_0_0_2:0:0_0:0:0_16a0f/1
CAGGCATATCCCGTACGTTACGGATAGTGAATGCTTCGCCGTTCTGGTACTCCACCGGGCGCATAACGTTCGCTTTTTTGCGGTTGATATTGGTCATGTCCGGCTGTGCGTTTGTGTCGAAATACTCGCTCAGTGGCAGGGTGACAACCC
+
4013321224126222342335//0122032224424211313243514232372221334523144411712153722172224422243242302323334234334263.34342242124132232233/214303.213312034
@Chromosome_443961_1_0_1_0_0_3:0:0_0:0:0_16a10/1
CTGCGTTGCCAAACATCGTGGCGGCGAAAATTAACCACGGGGCCGGGCTGCGTAAGAAGTGAAATTGTTCGCGGAGCTTTCCTTTCGCCTCGTCGCGAATATCCGGCACCCAAAAATAGACCGATGCCATCACCGCAATATTAAGAACAG
+
34121152/2265230631.2/62324452212633432250522343225445125224122441821252324362334302520105512242032624102231632222263/214232232452352323/2252551631131
@Chromosome_3624311_1_0_1_0_0_2:0:0_0:0:0_16a11/1
TGGCGCTGATTGCCGAAACGAGTAGCGGGTTTGTAGAGGCTTTTTTTGCCTGTCAGTATGCTGGCTTAGTCGCCGTCCTGTTGGCGATTCCAATGGGCGTCGGTCAGCGGGATTCCTGGAGCGCCAAACTCCAGTGTTTACTGGCAAGTT
+
2151521521422311022222322/2322/24103222532318332//0222/245052133125372202/41013/.352323124262522252111322222223212343322223572133224223244312402205222
@Chromosome_409480_1_1_0_0_0_1:0:0_0:0:0_16a12/1
GCGTTTCTGGTTTCAGCTCTGCTTTCAGGGCGCGGAAACGGTCACGGATATCGCTCATGTTCATCGCACCGCCAGAATCCACCACATAAATACAGGTCGCACCGTAGCCTTCCATCAGCTTTGCCTGCTTTGCGAGATTTTCCGGCGTGG
+
26510102222254251/23420534221176623134/52231314122220043233412240222012162144521214544463212256353/082222312222/41/2.344206234212331405324225222025322
@Chromosome_4833918_1_1_0_0_0_2:0:1_0:0:0_16a13/1
AAGCGAAAGGTAAGAGCACGCTGATGTTCAACCTGCAAGAACCGTACTTCACCTGGCCGCTGATTGCTGCCGACGGGGGTTATGCGTTCAAGTATGAAAACGGCAAGTACGATATTTAAAGACGTGGGCGTGGATAACGCTGGCGCGAAA
+
764224355123/342122237131022453311322443623251222125214220242223143232244223223221522243232221011462425751332524232230022525222222210324..415224322213
@Chromosome_3282751_1_1_0_0_0_3:0:0_0:0:0_16a14/1
CTGTTTGCCTTCCGGCAGTTCATTAACGCTGCTGCTTTTTGTTCTCTTCATCACCACCATTTCGGCAGTCAGTAATCTGGTGGGCATTTTGCCTGCGGAAAGTTTTCCGACTGACATTCGCTCGCTGGGCGTAGGTTTTGCCACCGCCAT
+
6113740.0223413212/22/422441220332044/013532032022124350223226/25323322462135650131241133424///12324066232244/322223212302215232/262112233233312210423
@Chromosome_4619320_1_1_0_0_0_3:0:0_0:0:0_16a15/1
CGGGGCTTCGATCAAGAGCTTCGCTTGCGCTGACCCCATCAATTAACCTTCCGGCGCCGGGCAGGCGTCACACCGTAAACGTCCACTTTCGTGTTTGCACAGTGCTGTGTTTTTAATAAACAGTTGCAGCCAGCTGGTATCTGCGACTGA
+
252440-2115320262142636224233222132355/122/322422315222242622311102/03112010120/34325222.2242424203422011212242242,32126102535321012010526.13630422302
@Chromosome_3051600_1_0_1_0_0_4:0:0_0:0:0_16a16/1
ACCAGCGAGTGGGTTGTGCCCAGGTCAATACCAGCCGCCAGACGACGCTGATGCGCCGCAGCACTCAAACCAGGTTCACTAATTTGTAATAAGGCCACGTTTAGCTCCCAGAAATTAAAAATCGAGCAGTTTTTCTTCGAGTTGTTCGGC
+
220385106/142322234232210326203223244302322242255241303222202355513363617124342013232340253/401212220203332444503413330532.25312/222.5242222222234/300
@Chromosome_5269756_1_1_0_0_0_3:0:0_0:0:0_16a17/1
AGACTGGCCCTGAGTACGTCGCTCGGCGTTCCACTGCGTTTCACCGTGGCGGACTAGGTATACCTGTAACATGCTTTTTTTTGGTATACTGCTGTAACGTTAATTTTCTGAGTAATGCTGATTATGCACCAAGTTGTCTGTGCGACCACC
+
5151326422235/3222332125224522.211232552040021422625232222.2263223512/2426/235153222282302221220220/2231322513204.222144223254242243541512241524222414
@Chromosome_2422199_1_0_1_0_0_1:0:0_0:0:0_16a18/1
ACCGCAGACCGCAGATCCTGCGCGATCTGCCGGGTCTGACGCGCAGCGCGGCGCCCCTGAGCTGGCGCGACTGCTGCGAAACCGTCGGGCCGGAGGGCGTCAGCTGGTTGCTACACCAGTTGCGCAGCCATCTGGCGGGCGAACATCCAC
+
311322311221212222322232215120313212232401223/2012241420265202206231232.15433201/30264/2322323254224510013742734.2511201/32143222143052354312363322224
@Chromosome_2429591_1_0_1_0_0_4:1:0_0:0:0_16a19/1
AACCGTGAAGGTTACTGGCAACCCAAGCACGGCACATGTTGCTAGCCTTATCGCGGATCCGTCGACTATCGCCGCCAACAACAGTGATTTAAGTACCTTAAAGGCAACGGTTGAGGATGGCAGTGGTAACCTGATCGAAGGTCTCATTGT
+
2277123122004220.23-00242642.5242250/1312401405272256/223/2440332332114262111103.2342222523314384-2445243322555023224222333224242343274413424322022182
@Chromosome_3452253_1_0_1_0_0_2:0:0_0:0:0_16a1a/1
TCACGGGTCAGCGCCGCGCCGCCGCCTTTGATCATTTGCATGTGGCCGTTGATTTCATCTGCGCCATCAACGTAGATGCCAAGGCTGTCGACTTCGTTGAGATCAAAAATGTGAATGCCGAGGCTTTTCAGTTTTTCCGTGGAAGCATCT
+
22222442/1262023132333222121/2222252333542131422422314535042343/5/4413212232024103404252624342225235222232225/24324232222232431023211221242/0450214212
@Chromosome_5266993_1_1_0_0_0_4:1:0_0:0:0_16a1b/1
GAACAAAGTTAGTGACCGTCACCGCCGGTTAATTCATCAGATCATCGGTGATCTGGCGGTATTCCAGGTAGGGATAAAGAGGAGAATCCTTCAGTCCAAGCATCATTTGTTCGACCACATCCATTTGTCGATTATCCCAGGCCTACTTGA
+
23042022252221222224202462221463422022221242223222.21255415462235320//1223234237//30323251130254215413532453630542245513232332222231144044542321322244
@Chromosome_1650934_1_0_1_0_0_5:0:0_0:0:0_16a1c/1
CTGAAGTTCATGTACATCGCATCGGTCGTACAGCTCGCGCAGGAAATAGCGGTCTGGCGATCAGTTTCTGTGCTCCGGAAGAAGTACAGCGGGCCAATCTCATTTCTGACATGTTGCAGATAAAACTGAACTGGCAAACGCCGACAGCTA
+
53.44432222304263253420033653443122222615520223102412.1162324-13434164043324/12420222034242312121601134/5232322332562222.622224232202/0643/3312.273522
@Chromosome_3681925_1_1_0_0_0_2:0:0_0:0:0_16a1d/1
TCTTCACCTTCAGGCAGATCGTCAAAATAACTGATGATGATCATCATTGTTATCCGGGTTCTTACTCCGCCGAACAAGCGTATTGTGAGGATATCAAAATGACACCTTTAGCTAAGGATATCATCATGTCTTCAACACGTATGCCAGCAT
+
0641/222620/312130955354514228.222224825233415232263322450131343251312232513423+022324403531432300230313243353111224.26424224564/151335016427270223432
@Chromosome_1069081_1_0_1_0_0_5:0:0_0:0:0_16a1e/1
TTATTGGAATGCTACAACCTACCCGCAGGTGATTCCAGCACGAATACAGGTACACCGGTTTTAGTGTATTACCTGTCTGGTACGATCAATTCACTTGGCTCATGTTCCGTCAATGCCGAAGAGACTATCGAGGTCGATCTGGGCGACGTA
+
235266/433244231275312237/34432/422421242233222222125232432212333/30212142222152221025222323314811525253122441342265012122224141764342114/4422452423/2
@Chromosome_3885143_1_1_0_0_0_3:0:0_0:0:0_16a1f/1
GCCTTTCTCTTCCGCTTTTTTGTTCAGCATTTCACGCATATCCATTGGCGAAGACGCCACACCACTTACGGATACGGTCCCGGTTGCTTCACGATTTTGTGCATGTGCAGCATCAATGGAGTCGGCAGCGAATGGACCGAAAGAGAGAAC
+
2212252431262,434024413431112222232341/22213250222202222323424432243473202312105134202132232622400110424312521135223514122332413216332.122223203431342
@Chromosome_2200961_1_0_1_0_0_6:0:0_0:0:0_16a20/1
TTGTGTGATCCATTGGCCTGGAGCAAGACGGCACACTCTATTGCTCCAGCATTTTTGGTAATCGCAATTTGCCCGTCGTGGACATTCTGGCTGAACTTCCTGCACCGCAACCACTTTTACGCCTGACGATCGACCGTGCACTGATTAAAG
+
422125224724213374335242212322222212261312443141224222/22/1517-402225332324122233123213232352120402232246251322243626322325211653213223252/425142/4111
@Chromosome_4784761_1_1_0_0_0_2:0:0_0:0:0_16a21/1
AGTCGATCCTCGCGGATCACAGAAGAAGACAGTTCGATTTGTTGAGCGCGTTATGACGCGAGATCCATAATCACTCCTTAGCGGTGATACTGTTCAGACAGTCGATGCACTGCCTCCACGAACACGCCAGCATGTTCTGGCGGCACATCC
+
2332/62520323163252425123235224333432453510/3/223.7/22123231322332-23/3252212002222224222230462212222431241123324365233643222252241253/204122104103643
@Chromosome_252758_1_0_1_0_0_0:0:1_0:0:0_16a22/1
CGGGGATAGAAAAGACGGTGCCGTCGGGCAGTGTGCCTGACGCGCTTGTCAATCATGATCTTACCCTGTGCCAGCAGTTCATTGTTGAGAGTGAGTTCGGTAAATCCCCAGGATAAATCATTCATGGCCCGGAAACGCTGGTTATCCAGG
+
22264122222313162/042153204222236121342/341232112/33.2361343222443344251224354326343232103332324410512213346345132460446022232222444223331173034325365
@Chromosome_4386184_1_0_1_0_0_2:0:0_0:0:0_16a23/1
CGGCGCGCGGACCCGCGCCACGGCCCACGAGCGGACGCCGCAGCAGGAGCGCCAGAAGGCCGCCAGAGAGGCCGAGCGCGGCTGTGAGGCTTGGACGCTAGGGCAGGGCATGAAAAAACCCGTAGCGGGCTGCTACGGGCGTCTGACGCG
+
22434/231172222625431152423104480622004112123421424245232243121412/32261236223134122341322012232222232502705.22452512022163232-46414532312/22342040342
@Chromosome_1942483_1_1_0_0_0_2:0:0_0:0:0_16a24/1
TGCCAATCAGCACCATTTCCTGACGGTTCAGTACATTATCATGTGTATGCGTTTTGCGCGCATACAGGAAAACCAGCAGCCCCGGCGCATACAGAGCAACGGATAACAGCAAGTGCATTGGACCAGAGGCGTACAATAACCATAAGCGAT
+
2222322.14223212222222152035223024/24336303222/33221125723044344460221012223212311252563633445/44120224-/42/201203532524326-51422332432200124554553323
@rand_0_0_0_0_1_1_0:0:0_0:0:0_11ff/1
CGGCGGCCGCGTCGCAGATGAAAGGAACTCCTGTGAAATTATCATAACGTCACTTCTTCTGCGTTCTGCGGAAGTCCTCGATTTTTCTCCTCACTGCTTCTGTTAACATTGACGGTGATTGAGTGCATACAACCCCAGCTCATGCTTGAG
+
622241424252316224252033363134-43425242224/21192422353322533235212244151023302311242153152/11222412203432602333232242537125422124/243/1233524410122443
@Chromosome_1231702_1_0_1_0_0_3:0:0_0:0:0_16a26/1
GCTGGAAGATGATTCCTGTTATTTTCTGGCTGTTGATTTTGATGAAGCAGAATGGCAGAAGGTTGCATCCGCATTCATGCGATCCTGTGATGAGCTGGGTGTACCCGCTGCGCTGGCAATATCCCGTTCACGTCAGGGAGCACATGTCTG
+
2/1325.45102322244223052622235233233341023102/5232364424233245332412122122231462111227/3203212540312447044//420452224/40124444234422112552222251532/22
@Chromosome_2355362_1_1_0_0_0_3:0:0_0:0:0_16a27/1
CTTCTTTTTCATCCGCGCCCATTTTGTGGTTGACTACCACGTCCAGCAGCACCGCAATTTCATTACGTTTCAGGGCGTCAATGGCGGCCAGCAGTTGTGCTTTATCACCATATTTATTAGGGATGCTGCCTTTCTGATCAAACTCAACTA
+
/205117221522/42221541223243-030222334223355/122222222324213232.212223223122204-20621211114020/041422310211123222414225711235605232312312-/02222224322
@Chromosome_1346012_1_1_0_0_0_2:0:0_0:0:0_16a28/1
TTCGTTGGAATACTTGCCGACAACCGTACCGTCATCATTGATTTGATAACTCACCAGATCGCCCGGTTTGTAGCCGTTCTGGGTGGTTGCCACAATGTTGTTAGCGCCGGTATTTTGCTGCATGGAGTTGAGAAAGCTCAGGCTAAACGT
+
5321314/122202322122114023222222312204232310223330336313414535,511/3024422052122545635031232/52/24143/323532022321543643431644422/226352.4352442432432
@Chromosome_4717145_1_1_0_0_0_2:0:0_0:0:0_16a29/1
GGAGTTGATTTGGCCACCAGTCGCGAGTGGTTGTGCCCGCCCCCCCGCTCTGGTCCTGACCGCCCTGATGGAACGGGCATTTGCCAGTGGCTGTCGTGTTATGGATATCGTCTGACGTGCTCATCAATGTGCTCCCCTCTACAGTGTTAC
+
22.3152440332.4220832-0214330433222325244302273250253241122324223033752131334220344242/24142022230222431063223412214/.:2623302314212521254341502022314
@Chromosome_2358192_1_1_0_0_0_3:0:0_0:0:0_16a2a/1
GTGGCCAGCGCCGGAGCGAAATCATCCCAGTAGTACGCCAGAATCGTTGAGCCGATCACGTTTCCCAAACCGACCCACCAGTAGTGCACCTGGCCTTCTACCGTGCGGTACATCCAGCCGGTTTCGCAGCCGCCTGCCAGCACGATGCCA
+
426522243334.3312525431320354244423445230312244410804222243222524222252122343024204,264024253023423305212413433.2233241042401/251223544424452411202621
@Chromosome_3111685_1_0_1_0_0_4:0:0_0:0:0_16a2b/1
AATGACCGAAAACGCTGTTCTCCAATTACGCGCCGAGCGTATTGCGCGCGCAACACGTCCTTTTCTTGACCGCGGTAATCGCGTTCGTCGCGGCCAACGCTGTCTTTTGCCAGAGAAATTATGTCTCTGTTCGACAATTACCCCAGCACA
+
41/32273224522/5544352622122142242222322031423526326422143122321353453530245022721203423321552423332212232123/3345520357121222232525612243252224221344
@Chromosome_580620_1_0_1_0_0_2:0:0_0:0:0_16a2c/1
GCCATGGGTGCAATTTTTAAGGAGGTGTTATGATCCACGCCTTTATTAAAAAAGGGTGTTTTCAGGATTCGGTCAGTTTAATGATTATTTAACGAAAACTCAGCGAATCAGAAAATGTTGATGATGTTTCCGTAATGATGGGTACGCCCG
+
222221343242/022323/413/3042234431222640425445222332232/421443222221/234543.00201672222661320002322/4355/5232343234410331244352102611343222442312/0322
@Chromosome_1676562_1_0_1_0_0_5:0:0_0:0:0_16a2d/1
TGCTCAAGCGCTGACCCGCGCAATCGACGGGAGACACGCGCGGCCAAATTCACGCGTGACGCAGGGAAAACTGACCGCTGAAACCTGTGAACGCACATTGAAACGCCTTATCCCGGTGACCGATATTCACGCGCTCGCAGCAGCGAATCT
+
123242222122341141220252222031222335122243315423151363222310424+40413452212422642423130131224622440310532254/4522/013213242051326202332232553413253101
@Chromosome_636276_1_0_1_0_0_1:1:0_0:0:0_16a2e/1
TGTCGAGGTTGCCATACAAGCTGAAGCTGAATTCGTCGCCCAGCGGACCGGTCAGGCTGAAGTTGGTGCGTTTAGTGGCACCTTCCTCATTATGTTCTGGTGCATTGAAATAAGCGTCCCAGGAGCCGTGCCACTCACCGCTGCCTTTTT
+
2221230823165343444254630011032112721433402155232/323223213322222722032122235536336232221234/26224232223322232243512/0335224233124402/232532220/44.023
@Chromosome_1269600_1_1_0_0_0_2:0:0_0:0:0_16a2f/1
TTTATGTGGCGGGCTTGGGCTTGCCATTCTGACTCTGGGATTTGGTCTGCCTATGGGGTCGCCGCCAGTCGACGTGATCCTGATTATAATGACCGTTGTTGTGGCGGCCTCAGCCGTACAGGCCGCAGGCGGAATGGATTATCTGGTACG
+
25302513322211//423423220222024234212/4341142042242254334632412423546232212735222235435522115325525222222223521625222225613212661331-142133422212/2340
@Chromosome_1681099_1_0_1_0_0_2:0:0_0:0:0_16a30/1
CGTTTCGTGCGCACCGCTTTGTTTCGTCTTAATAAAGAAGGCTGGCTGGATGTTTCCCGCATCGGTCGACGCAGTTTCTATAGCCTCAGTGTTAAAGGCTTGCGCCTGACGCGACGGGCAGAAAGTAAAATTTATCGCGCAGAGCAACCT
+
311/2433123223/231222/22362233221223317202222236221/3531202002/2142544244.321203035322715125430.342023252444104301245213332012342211123214425212213222
@Chromosome_5089806_1_0_1_0_0_1:0:0_0:0:0_16a31/1
GCCATTCGACAGCGAAGGTGTGCGCACCGAGCGTCGCGATATTATTAAAGATGGGATCCTGACTCAGTGGCTGCTGACCAGCTACTCGGCGCGGAAACTGGGGCTGAAAAGCACCGGACATGCGGGCGGTATTCACAACTGGCGGATTGC
+
5/1522315332132/2440261121424415304/325243112212212/10324221.41672322321033431405510251322352236412121233225014022323062152326422261605222051325313222
@Chromosome_3772201_1_0_1_0_0_3:0:0_0:0:0_16a32/1
CAGATTTTACTAATGCCAACATGTTTCAGGTAAATTTCGTTAGTTCAAAACAAAACACCACAATCTCCTGGGATTATTTACTAAAAGTAACGCCTGTTCTAACAAGCATTAGCAATATGTATTCTGAAGAAAAAATTAAGCTTGTCGAGA
+
023442242164135255231137323320/422340232323723134722221522403543631225/223223212224-21/423302343223212713522235233123422234302721213424622320322211352
@Chromosome_4258725_1_0_1_0_0_2:0:0_0:0:0_16a33/1
CGATGAATCCTCGCGTCCGTTCGGTCCTACAGTTTCTGATCCGCTGCAAGGTCCACGTTCGGATATGAACTGGCAGGATGTTAGCGGTAAATCTGCCGCCAACGTCGCGCACTGGCAGAAAATCAGCCAGTTCCGCGCCCGCCATCCCGC
+
23.12244220131/2303213633203412221262243/2332252442/232233252410.313475252213207321/2220425325322200324423213373224205222132312372343131223/4422042322
@Chromosome_4340618_1_0_1_0_0_0:0:0_0:0:0_16a34/1
GTGTTGATTGAGCAGATGCGCGAGCAGATTCAGAACATTGAATAACTCGTAACGCCAATTCTTACTTTTCAGCCTTCACAAATGCCGCCCACTCAAACAGAGCGGCATTTTTCTTCCCCGCAACTTCAATTCTGTTTTGCGTGCCTGCTC
+
232114/2524124523323233151221331231232215221241224235322227342114211266254./22222161/3172022323220/2/250233632116112223/314521311232601140224332423212
@Chromosome_1806291_1_1_0_0_0_4:0:0_0:0:0_16a35/1
GAGGGATAAGCCGAGAATACGGTAGTAAGTGAGATATGGGGTTTGGTCGTTGTTAATGATCACGACAATCATGACCGCCAACGACTGGATTCTTCCTTGGTTTATACTGGAGCGCATAATGTATATTATGTTAAATCATGTCTGAGTGAT
+
23142121221211422221142352324237121233435124222/24302314104152134232/13/323822433616122320122256425223241304222225/352422/2242142222251215242252223444
@Chromosome_4059327_1_0_1_0_0_3:0:0_0:0:0_16a36/1
GTTGACGCCCTGACCGTCGTAATGCGCGCCCAGGGGAGCGGGTTTGCCAATGGCGAGTTGTGTCATTCTGCCTCCCGATCCAGCCAGATAGTGGCCAGCGGTCGTAGCGTCAGGCTTAGTGAATGCTGACGACCGTGGCTGGCAATCTCA
+
4422322222213224436.2415342237241202312323332222323243222132122552263242531512532423332212231233122622321221400455225122452754461522-23204641452039216
@Chromosome_4696885_1_0_1_0_0_3:0:0_0:0:0_16a37/1
GACGCGGACATCGCTTTCGCCAATGCCTTCGCCAGAGGCACCAACCGGAATTGCCGCCATCGCATGGATGCCGATATCCAACTCTTCCAGGTCATCTACCTGACGCACCGCGCCGTAAATGACCAGAACTTCCCATTCATTTTGTACTGC
+
032242315152252213224222222232653322552/-15122113323532333222413323/2042252224024/3312052422412416221034/7340312322250540121523/50034214/5155224434332
@Chromosome_4581457_1_0_1_0_0_2:0:0_0:0:0_16a38/1
AGACTGAATTGCCAGCATCAGAGTATGTATACAAAATCTGTACAGGACGCAATGTCCATAAATTATAGATGCAGCATAGAAGAAATAAACAAAATATAATTTTCTTGAGTTTGCTTTTCATAGATAATTTTCGATTCTTTCGATAGTGTT
+
425244232222121252131/342123110134210/2202412252320325/42263131201241522222422042163211121234133123202201212125125/52112214214442320223240232225342215
@Chromosome_3173893_1_1_0_0_0_7:0:0_0:0:0_16a39/1
CTTAGGGAGAGGGCCGGGGTGAGGGAGTAGCCGCGTGATTACCCCTCACCCTAACTCTCTCTCCAGACGAGCGAGGGTACAGTCCGCAGTCGATTTTAACTTTGTAGATCGCCTCATCGTTATTATTTTTTACTGCATCGTTATCATTCC
+
43512403254502423352/3/412326122242133432233224035634222203416222522234503/1432225.01142343422230234022-2544220122203322434240012202602424233102223235
@Chromosome_4182161_1_1_0_0_0_2:0:0_0:0:0_16a3a/1
GCGTAAAGCGCAGTTCCTCGAAGTTTATCCGCAAGGTTTCAGTGGCGAAAATATTACTGATGCCATTGCTGAATTTGAGAAAACATTAATTACGCCGGATTCCCCATTTGATAAATGGTTGAGTGGAGATGAAAATGCGCTGACGGCGCA
+
3/422222211525305/2632323322212150303161314244627222322062242301242512320212202362227222342235134222262532226623122022323402420342224323/2441212621252
@Chromosome_4336471_1_1_0_0_0_3:0:0_0:0:0_16a3b/1
TTCCAGCGCAGTCATCACATCAACACGTCTAACAAACGGTGGCGTCGGTAGTGAAACCGGACCTGATACCAGCGTGACGTTCGCGCCACGACGGGCAACGGCGGCGGCGATAGCAAAACCCATCTTGCCGGAGCTGTGATTAGAGTTATA
+
26150721252322203724322142/232132322242544236241321223346213330222330232500243322240231334335131323124201240223322431213221423255323/23233221332322222
@Chromosome_2739366_1_0_1_0_0_3:0:0_0:0:0_16a3c/1
CGCCACGACATCGTAACCGGTGCCACCGGGCGTAACCACGGCCTGCTGCACAGCGGTGCGCGCTATGCGGTAACCGATGCGGAATCGGCCCGCGAATGGATTAGTGAAAACCAGATCCTGAAACGCATTGTACGTCACTGCGTTGAACCA
+
/4552622025622222224022526236342202442403122224053311242313752555421312312/11232322222105322226351453246223121/052235225521320241111323325205226422424
@Chromosome_1803424_1_1_0_0_0_5:0:0_0:0:0_16a3d/1
TTGAACGATGAATTTCTGACTAGTCGGGATATTACTTTTATTGCAGATGATAATAAAGCAGAACCCATCCCATGCCTGAGTACAGATCTTCTTGTCAGTCTTGGTATAAAAAAATCAGAGTTATTAGACAATAGAGAAGATTCGGCAGAA
+
326140500332333326148..0334247624221522133/231242136/7322061342324130.36222153433320255/32238426225132213.41222314212454205262.3212/203424552132303124
@Chromosome_1425515_1_1_0_0_0_3:0:0_0:0:0_16a3e/1
TTCCCCTCACCTTATCGTGGATATGAAAACCCGCGCCGACAAAGATAATACCACCGCCGGTTCTCGGTTATTTGTTAGTGTCGTCTGTTTTCTGCCCCATGACGGAAAGATGTTGCTTCAGCAAATCTTCGGGTGGTGGCGGTAACTGCA
+
112201524552742323222/421222324232422114211/23.023225125224233543243213223134432223610221110231522726/120223113222/12223452312214134322224322434502045
@Chromosome_216700_1_0_1_0_0_2:0:0_0:0:0_16a3f/1
GAGACCCGCCTTGATATAAATCCCAGGCTTCAGGTGCCCAACATACTGTAACTGCGTTTCTGGCTTAAACGCAGAGACATCACCAATACGCATATGCATCAGATCGGCAGGGCTAATCCAGTCCGATTGCGCCAGTGTAAGTGGATGCCC
+
3440325214242111263213.02134125313141313222320424540165362244303352434/13353231221/22134524/11342413122333223255123120623233/1.32416425123242336273121
@Chromosome_2162756_1_1_0_0_0_3:0:0_0:0:0_16a40/1
GTCACTCTTCCTTTGGGCTTGAGACCACATGGGGTCGGCGCCCCGAATTTTAAAGGGAAATTACGATAAAAATGTGATTTTCACCACGATTTAGGTGCAGCCATTTCGTCGAGATCAAGTTTAGGACAAAATTTTGCCAGTTGGTGTTAA
+
24211223322222.622022420424123416212210222120244.242122310223332235622303222432402212335433123023232132123443242262565442622204325/5422264102355533231
@Chromosome_3938950_1_1_0_0_0_3:0:0_0:0:0_16a41/1
CTGGCATTCGCCCGTACTCGTGATAACGAGATCGTGGCAAAACTGTTTAACGAACTTGGCCCGCGTTTCGCGAGCCGTGCCGGTTGTTACACTCGTATTCTGAAGTGTGGCTTCCGTGCAGGCGACAAGGCGCCGATGGCTTACATCGAG
+
33212/2242612222522253433262/123.524233113152623333225624324035/0225222354631233411333424325224321522552122420102554/323131431223431354013222212233313
@Chromosome_2629452_1_1_0_0_0_2:0:0_0:0:0_16a42/1
TCAGCTTCTCAAGGGTGAGTGTGTTACCGACTTCGTTGTTGCACTTAATGGTCACGCCCATTTTTTCAATACGGGCGATCTCTGCATCCAGCACTGATTGCGGTAACCGGAATTGCGGAATACTGTTACGCAACCAGCCACCGGGGTGCG
+
212253255422022505031266/253235234572443345312162210124422322433325222225122322020543222242214524232202441204011222324233222222424242224354534.2/25421
@Chromosome_267104_1_0_1_0_0_5:0:0_0:0:0_16a43/1
GCCGTACCGGCTGCCGGGGCAGCAGTATGATAAGGAGTCGGGGCTGTACCATAACCGTCACCGGTACCACGATCCGTTGCAGGGGCGGTATCTCACCCCGGACCCGATTGGGTTGAGAGGTGGATGGACTATGTATCAGTACCCGTTGAA
+
1442223220426/22222/312123232224321325152223232523224312.2201165/.01210224312411/422233225201222222112322320221423216423122212264321263223442202220242
@Chromosome_3490096_1_0_1_0_0_2:0:0_0:0:0_16a44/1
CACGCATACTGGGCGCTGTTGCTTTTTTGAACCAGGAAACAGAACCTCTGACAATGAATTTACAGCATCATTTTCTTATTGCCATGCCTGCTCTCCAGGATCCGATTTGCCGTCGTTCCGTGGTCTACATTTGCGAACATAATACCAATG
+
213302321.52/803532/51372213542254422222325152225512413335362132022522224242314422052023/1124141021532/025451260543212/2332024343222434224421222/43222
@Chromosome_266077_1_0_1_0_0_5:0:0_0:0:0_16a45/1
CCAGTTTGACCCGGTGGACAGTCTGACGGAGCAGCGCGGCTTTGATGGCAGGACGCAACGTTACCAGTATGACCTGACCGGAAAACTCACGCAGAGTGAAGATGAGGGGCTTATCACCCTCTGGCACTACGTTGCGTCGGACCGTATCAC
+
,32553/15312331215/2155134421332220246622441620/00/252023/42/2112212226/3021252315123223133251204036252032344323102102222353/2263322036333220232521322
@Chromosome_3479594_1_0_1_0_0_2:0:0_0:0:0_16a46/1
CGATCAGACCTTCTTTCGGCGCGGTATAGAACATGGTGCCGTGGTCAAATTCACAACCGTTCGCATAGGTTTCGGTGGGGGCGTCAAAGTGTACCAGCGCCATTTTACCGAAATGCTTCGCATGAGCACGCAGCAGCGGCAGCGTAACAA
+
264213/0224245211222/21325532142122144143402223455322224422231401223234632223242120201-145120522426452123550053542402114164235232122251454225135234532
@Chromosome_1007043_1_0_1_0_0_3:0:0_0:0:0_16a47/1
TCCGCGCTATACCGACACCGGTGCCGGGCGCGAAGATGAGCGGATCCCTATTCGTCGGGGAACAGATGCCGCACTGGCTAACGGTCTGGCGTACGTCATGATCACTGAAAACCTGGTGGATCAGGCATTCCTCGATAAATATTGCGTTGG
+
1112125403436002212531232303013330532-203422220441252322232142121221244/223015323023423352226263235702245123553120143.21/24123205432122222406237/10223
@Chromosome_1107466_1_1_0_0_0_4:0:0_0:0:0_16a48/1
GCCAGCAATTCGTCGGCTACCAGACGCTGGCGTTGGTAATGTCCGAGATAGGCGATTAGCTCACCACCGCACGGTGTCAGCCAACCCAGTGTTACCGGCCAGGTTGGCCATGCGTCTGGGGTGACATCCTGCATCAGTTGCGTGGCCTTC
+
0/6424222524220613034222454212313361262302024/2532212231.22322202322124/5141056533406/6302441042215340423522302226233422125213354322542232322041334443
@Chromosome_633398_1_1_0_0_0_5:1:0_0:0:0_16a49/1
TGCATCGGCTTAGCTCCATGACGTTGCAACATTATCTGACGTGGCTCTCCTGAAGCGGCTGCGGAATGCCGCCGACTGGTTTGGCATACTTGCCGCACAAACACTTGGTGTACGCGCCGCAGTTACGGGCTGTACAAGCGGAAACAGATT
+
451321411320301222842121432402262253163234326323306327242033404652551425244325022232212232223.146121204212232522542241331345442114122233021272322232/6
@Chromosome_4502119_1_1_0_0_0_0:1:0_0:0:0_16a4a/1
TTCATTTTAATACCCAGGATCCTAGGTCTTTCTCAAGCCGACAAAGTTGAGTAGAATCCACGGCCCGGGCTTCAATCCATTTTCATACCGCGTTATGCGAGGCAATCACCATGTTTTATCCGGATCCTTTTGACGTCATCATCATTGGCG
+
.31412030725331732223700122621/306/261/152.223231064112333/552205224322222222233203225422435324147602230245163233202424/221234.24303622234234222062412
@rand_0_0_0_0_1_1_0:0:0_0:0:0_1200/1
AATGGGGGAGCGACACCGGTGCAGGAGTTTATCGTGGATCGTCAGATGTGGCCACAAATTGTCCAGCGCGTACATGGCACTGTAAGGAACAATCCCTATTCTAAGGGAGAACCAAGGCACAGTCGTAAGAGAGGACGCCCTTGTAATTTT
+
4322202/12413261202262323203-53123/22/636113112512122251542222713024/125323511.223622121232224205122222223205.53220022/212/321032331020212132225503263
@Chromosome_4500178_1_0_1_0_0_2:1:0_0:0:0_16a4c/1
TCAGCAGTATGGAGAGTTTGTTGAGCACGGTGATTACCTGTTCTTGATGCTTTCCCCGGTAAGCGGGTGCTTACCAGGCATTTTTAATGCGTTATGCGCTACGACGCAGCATACCCTGTTTTTTCAGCCACACCAGCAGAATGGAGATGG
+
1321221240425244515/4/251422365422135023122432205204223023122661242212162232/1124.1153223/4223253332/32230313224411015-1340122821311423221.27042////14
@Chromosome_5052627_1_1_0_0_0_5:0:0_0:0:0_16a4d/1
CATCTTCGCTGCCCTACGGGAAACGACGATGGGCAGAAAGGCACATGGACGGCACACGCACGCCGGTTTCAACAATCGCATTCACCAGCGCCAGACGCTGCTCGCGGCTCCAGTCGAGGCGCGACAGAAGCTCGTCAGATTCATCTACCC
+
15313222142422.52212232254513264.422422522.1102624645303114342421122222/22473462122101342154342212070434231111251233235213421023633322322142/222221204
@Chromosome_3358227_1_0_1_0_0_3:0:0_0:0:0_16a4e/1
GGTTTCGCTGCTGGATACGCTGGACGCACTGGCAGAGTCCCAACGCGCGGGAAAAATTCGTTATATCGGCGTGTCGAACGAAACTGCATTTGGCGTAATGCGTTACCTGGATCTGGCGGACAAACACGATCTGCCGCGTATTGTCACCAT
+
2034102025054241122231615221/0102225/32320547352/3-6310301214342331252213.23572117414223203252223221159231524558223160214/22422133/10125/3/22135123161
@Chromosome_1097120_1_0_1_0_0_1:0:0_0:0:0_16a4f/1
AAACAGTCGATATAAATAGCGGCTGTTACCTTTTTCTTCGCCCAATTTATTCGCCATCGCTTTTACCAGCATACGAATCGCCGGAGAAGTATTGAATTCCAGATAGAAATCACGCACAAAACGCACCACTTCCCAGTGTTCTGGCGACAG
+
253515225022-1023223153023204312232254/2/1-232221310242124313352323261362/26432222412462/223331.23142612142532432512341033232/421152243342.21230/12552
@Chromosome_3574573_1_0_1_0_0_3:0:0_0:0:0_16a50/1
TGTTCTCCACATTCAGATGTACAGACGGGGAGATATCTGCCAGAACATCATTAAAATTGTTTTCAGTAATATCGGTTTTTACACGCTCTGACAGTGGACGCTCTTCCTGTCCGTTACTGAAATCACCGGCAACCAGAAGTTTGAGCGGAA
+
351322242224512/31322/232433232241225+003222622113321446032.4/022242433225/2322/32222322321043102222432423401343234/1022442415240313042352213220432122
@rand_0_0_0_0_1_1_0:0:0_0:0:0_1201/1
AAATTATTGGTCAGTATAGCTACAATATTGGTCCCGAGTAGCGCGCCGTTAACTTTAAGTGCTGGAGGGTGTTTAGGTCCGCACTGTCGCGCCGGCGCCTGCTTAACTCGAAGACAGGGACGCGTGTGGACGTTCTATTGTGGCCGACCG
+
1120032316242223/1700421320342230322243220132020222523322.222263256344322310212252423237641153454244247233223266222301,423/2-4322321452322030541324233
@Chromosome_2863897_1_0_1_0_0_3:0:0_0:0:0_16a52/1
CAGCAGTTGCTTTCGGTTGTACTCTTTGAAGCCATCAAGGCCTTCGCCATCGATATTGTCCAGAATAATACCCTGAATTGCCGGGCGCATTGGGTCTGTTGGAAGCATAGAGCTAAGGACATTTCTCAGTACAGAAACCGTTGCATCACG
+
212173440232431013215246325452/2342206322245351314032463011333330352131010211321226222224324223243353/04251553236113322643252351302123024223121/322362
@Chromosome_2269268_1_1_0_0_0_2:0:0_0:0:0_16a53/1
CTTCCCTTTATCCGAAAGACTGGCTGACTGTGGGCGATCCGGCCCGTGAATTCACCATGACGCAGTCCGCACCGCTGATGGTGCTGCCGGATCCGGATGAGTTTGTGGTGGTGCAGGTGAAATAATCCGTGAGCGGGGGCGAAATGCCCC
+
33.222324/522302/2341/221325202223432332522115422422324431036-2135322322433223035-46325352162332033323221123135025123322022223221624855/5/22.221244344
@Chromosome_2997206_1_0_1_0_0_1:0:0_0:0:0_16a54/1
ATCTGATCACCCTTATCTATCTTCTTGCCCTGTTTCGTTTTTTCTTTGCTCTTTCCGGGCTGGATACCGGAAGTCCGTTTGCGGGAGTCGGTGCCAGTCGCGAGTTGACGCTCGGCATTCTGGTCGTACCAATGCTTATTCTCTCACTGC
+
-325./2212224453-1432515230222244220243523/12/2230221023423333.33212.222101721153356325272142332230232.023/3222222222223413224341331251024265463341120
@Chromosome_145767_1_0_1_0_0_1:0:0_0:0:0_16a55/1
CGCGACACTGAGCATGGCGCAGCTGGAAGGTTACGTGAAGAATAAGATCAATCTCCCTGCGCGAGCGGTGGTGGTTACCTTTGATGATGGCCTCAAGTCGGTGAGCCGCTATGCGTATCCTGTATTGAAACAATATGGCATGAAGGCGAC
+
1024432132412222142210223332/2032/22215412212242233113.5/22521122233131003020023453342212023222242442231332320003222/04222246233225142300423/3132532/3
@Chromosome_2130346_1_0_1_0_0_5:0:0_0:0:0_16a56/1
GCGGATGGACCTGACCGATGACGTCCTGTGCTTCCTGGGATAAAAATTAGGTATAGATCGGACGTTTCGGCATCAGTTCTGCAATAAATGCCTTTTGCCCGGTGCCGCAGAGAAAATCGGCGCGGCTAAAATCCATCGAAAAGAAGCGTT
+
250.1323222322222153432225242624241423150421201332321033./442412022/24126442433202225122722.6411322231532332242232321242230244312224422323110022322163
@Chromosome_70397_1_1_0_0_0_2:0:0_0:0:0_16a57/1
AGCGGATCCTACCTGACGGTTTTTATCGCAACTCTCTACTGTTTCTCCATACCCGTTTGTTTGGATGGAGTGAAACGATGGCGATTGCAATTGGCCTCGATTTTGGCAGTGATTCTGTGCGAGCTTTGGCGGTGGACTGCGCCAGCGGTG
+
2026322343.126/22223212215245221162230242612432352433254312240212525521.512.22443340.25432310102462222145423222321231212124224442212412213/04534272640
@Chromosome_307281_1_0_1_0_0_4:0:0_0:0:0_16a58/1
CTATGCAATTGTCACTGGACGTGCTGAGTATAACCCTGCACCGGATCTCACCAGCGCGATGCAAAGTCATGAAACCAATCATTATCCTTTCCTCACAGCCAAAGAATTACCTGATTTTTTCAAGGCATTGTCCAGTTACTCAGGAAGTGG
+
13222341.462422522152461103121336043/1012306210145100242533115403-6143323223222441203414212430525322514352002321323311124536221222322/2130312/1224512/
@Chromosome_2661181_1_0_1_0_0_1:0:0_0:0:0_16a59/1
AGCTCCGCGCACAGAACCATTTATATACCGTGCTGGAAAAAGGTGCGGACGGCAATCAGGTGATAATTGTCGGTGCCGTTCACGAATGCCTTAATGCAAAACTGGATTCCTTAGCGGCAATTAGTGAGAAATTTTGCGAGCCACAGGTGG
+
217233372323434114224220526512533425/21353332/21102/4535210125103514350113202.124241212324222/22452633240.31622453022232/26412254224512522/21122220220
@Chromosome_4117907_1_0_1_0_0_5:0:0_0:0:0_16a5a/1
TGATATATGGGAAAAAAAACGCTCCCGAACGGGAGCGTAAGCCAGTGACTTCTGCGTCAAATGAGGGTCTAACAAGTGGAGCTGCGGGTTAAGTCTGGGTGATCTGACTGCGATGCTTATCAGCCTGCTGCTGGGGAACAACGGAAGAAT
+
323235322222311/43233/24226225553134322/126107014215424124332133242023/2124227826/1213333/113310123125/5446415211.311223240024421203143122235002253022
@rand_0_0_0_0_1_1_0:0:0_0:0:0_1202/1
GGTATCTGGTCCGATTAGAGGTTTCGCCACCTGCTTTTTCGAGTTTTAGGACACCGTTCTTTTCTCCCGTTCCGAAGGCCGTAAATTGTTTCGGTGTCGCGATGGGGTCGCCCACTCGTCCTATGAGAAGCGACCACTCCTCCCTTAGCT
+
0241.052323252722133342213421543425430422321202322262042332132242232135222614345011240212360525420223102111211/122231403377435405247200222403/215,5201
@Chromosome_2471069_1_0_1_0_0_7:0:0_0:0:0_16a5c/1
TTCAACGGGCCCTGAAAACCCAGGACCACCATCTTCGTGAACCCGGCGTGGCCTTCACTCCCACCCGTGCAACACGGGAATGGCTGATTCTGAACATGCCGGGACTGGAGCGTGAAGAATTCCGGGTACTGTATCTGAATAACCAGAATC
+
423623.2122223305542152222231223444273139323213311242352312221213321402474022144332220223/423202022023132146125425456320232412423222.34222003233242241
@Chromosome_1233026_1_0_1_0_0_4:0:0_0:0:0_16a5d/1
ATTATTTTTATGTACTGTGGTGCCATTCGCCATACAGCGGTCCGCCCGAAGGAAGGCCCACATAATCTGGAGGTACTGACCCGTTCCCGTTTTACATCTGGTCATTTACCATCGGATGCGAGAATCATGGATATTTTCAGAGAATTTGCT
+
54332425426325323223221340712206442202204233122052022244223153322123123425310112421433221443223/221133226021005140122203342022224323422624223222000242
@Chromosome_1479123_1_0_1_0_0_4:0:0_0:0:0_16a5e/1
CGGTCTGATCAACATGCTGATTTTCTGCGGTTGTGTCGGTCAGAGGGGGGGCGGCTGGGCAAACTATGTAGGTCAGGAAAAACTGCGTCCGCAAACCGGCTGGCAGCCGCTGGCGTTTGCCCTTGACTGGCAGCGTCCGGCGCGTCATAT
+
0211.40/222322342220/2402324222334/4/02222212342223625141/1232102112632122223243/222/012132333142150223253252254422372526223316420256311222.3222225422
@Chromosome_492474_1_1_0_0_0_3:0:0_0:0:0_16a5f/1
GCGACAACCGGCAGACGACCAATGAACTCAGGGATAAGACCAAACTTGATCAGATCTTCCGCTTCAACCTGCGCCAGCAGCTCGCTTTCGCTTGCTTTGTCGGACTTCGCTTTTACCGTCGCGCCAAAACCAATGCCGGAGCGGGTTTCT
+
15232232412441213333-2343423312212/224/301321/232123222020315222422332.10332112223230413222252412.224200/333/4122/13442122241601/212014232211322424444
@Chromosome_1639626_1_0_1_0_0_3:0:0_0:0:0_16a60/1
CATCGAGGTTTCCAGGGCCTGAGCGAAGCTCGGGTGATGGCCGCTGCCGATGGCGTCAGATCCCACCAGGTCGCCAGCTAAATGGAAACCCGTGATTTGCTCGTCGCCTTGCTCAGTGATGGTATAACTTTTAATCGTACCGGAGCGGAT
+
52212214/0224122412103226322522224023032232225221530112240344371124522322122322234132402322252/3522330332532022214/03330-2222334121/15224227505222042/
@Chromosome_4186538_1_0_1_0_0_4:0:1_0:0:0_16a61/1
GAGCTTCTCCAGCGCACCACGCGACGGGTCAAACTCACGCCAGAAGGCATGCCCTATTATCAACGAGCAAAAGATGTGTTAGTAATCTCAGCGAACTGGACGGTCTGTTTCAACAGGATGCCACCAGTATCAACGTTAAATTACGCATCG
+
112305243222400224203222222032/231623223254222940213321254222224222344112352524522123238346/24422123212/21525.2.33232324122142214442401215132022222331
@Chromosome_4320560_1_1_0_0_0_3:0:0_0:0:0_16a62/1
GCGTTTAAAGTTCTCGCTACCTTCGAACAGCTTCGGTAATTCACCGTTATTAAGCAGGGTGTTGAGATGGAAAGCGACGCTCGCCATGCTGCCTTTATGGCCTTCACGCGGTCCTTAAACGTTGAAATAGCGGAAGCCAACAATCTGCGA
+
122140412235100421533.12212223113122242314130213822241212/30361424213/44151242221412061240215222202231.332220222225032225331317324222262035/1132540544
@Chromosome_1260232_1_1_0_0_0_4:0:0_0:0:0_16a63/1
GTGTTCAGCGCAGCCCAGGTAACCTTCATATAAAACCTGTCGTGCAATCTGCGGGTAACAACTTCTTCCAGGCGATTCCGGTTATCCGCCAGTCCGGCATAACCTCTCTCTGCCAGCCACTCATTCAGTTCATGTTCCAGAGACAGATTG
+
3140252254123321426264322211221212222214355331222042223223/425012432123305303143151441220/2521023222223044152343215132213/1343133221244323223233220223
@Chromosome_2269860_1_0_1_0_0_1:0:0_0:0:0_16a64/1
GAAATCCACCTCGACCGTGTCAAACTGTTCCCCTTCCATGGTGTATTTGCCATACAGCACGGCATTCACCGCCTGCATTTCTTCCACCTGGACAATAGCGTGCTCTTCCTGTTTGAGGTTACCGGTAATGATACGCAGACGACGGTAGGC
+
2212122002243245/4501141/5721221/2343220221432344331242351023465022423230/3762241223323531023.65002232441122222222322/5223232/422610630121424110304142
@Chromosome_1622544_1_1_0_0_0_1:0:0_0:0:0_16a65/1
TGGAACGTCATTCATTCGTTTGCCGTCGATCAACAGATCGCCGCCGCTGATCTCCTCAAGCCCGGCAATCATGCGCAGGGTGGTCGACTTACCGCAGCCCGACGGGCCGACAAACACGATGAACTCTTTATCGGCAATTTCCAGGTTAAA
+
3525252114022-42/53331543134132242263252360222422423312223412221045203242323323343052240342-/3200330411/2215322253222212522242254.40333332302241401652
@rand_0_0_0_0_1_1_0:0:0_0:0:0_1203/1
GTCGCGGGTGGCAGCGATACGAGGCAGATATCTGAGGATCGCTTTCCAGATTGACGGGTCTGTGCTATGCCAGTCTGATGAGCTGTGTGTATTCTCGCTTGGTCACAAGTTGTAAGATGGCAACAAACCATTACCTTCCTGCTTGCTCCA
+
05221333223302332152303324320440132332213222250524257222223520422226443216142402105311424002/13301120212122200.31215023302322412217342/41223211522/421
@Chromosome_3774924_1_0_1_0_0_3:1:0_0:0:0_16a67/1
CGGGTTCAGTACGGGCCGTACCTTATGAACCCCTATTTGGGCTTGCTCAGGGTGGAGTTTACCGTGCCACGGACTGTTACCAGCCGCGCGGTGCGCTCTTACCGCACCCTTTCACCCTTACCTGATCCCGCTTGCGCGGGACGTCGGCGG
+
24645224314423254142241330230222043435012221254322223325/42125314631221231232222221223522423422016113112412141632744521232214473.3235221622120233/2242
@Chromosome_4626704_1_1_0_0_0_5:0:0_0:0:0_16a68/1
AATGTCCGTGCCTGTTTATCAGATTATGGGTAAAGGATGCCACAGACACGATAAAAACATGAGTTTTACACCGCTTTTCGTGAAAATCTTTTGTAGATCTTCTGGATCGCTCGCAAATCGTCATGTGGATAACTTACTGCACAAATTATT
+
/112122.4642222.46424646262221221/84524411222/44225211423133322640405303/23/023042342124252221427643.464534233402353213/304421212435312322532222341215
@Chromosome_318132_1_0_1_0_0_1:0:0_0:0:0_16a69/1
ATTAAATATCAGAGTGGATAAACGCCAGCTATGGCAGAAAAAAGAGAACAGCGAGGCATTCAGGGCGTTGCTGGTTGAAAATCTTCAGCATCGGTTCAGTGGAGAGTTGCCTGATGCTCTAGGGAAGAAACTGGAATCCCTGACGGTGGA
+
432432/942.122152022423321463231101033234342/221122017333254422142263124042.2312426/231222113452222044255222343220221320221143203022321242031403532300
@Chromosome_2123322_1_0_1_0_0_1:0:0_0:0:0_16a6a/1
ATTAGGTTGCCCGGAACACCTTTATAAGAAAGCGCCAACGGCCGATCTGGAAGATGATCGCCCTTCTCTGCCAGATGAAGTGGCACTCGGCGTGACCTATGACAATATCGACGACTATCTGGAAGGGAATAACGTACCTGAACAGGTCGC
+
4314532-14322512222/2354210232126.54022513122120/223232520222201412630553113215210/4423032222316502314423231203522354020353326/1/421326333202321022322
@Chromosome_2115062_1_1_0_0_0_6:0:0_0:0:0_16a6b/1
AAACGTACAAACGTTGCCTTCCCTTTGGCATTAATGAGGCGGAAGGTGTGAAAACCGAATCCTTCCATGGTGCGGTAACTGCGGGGGATGCCGCGATCCGACATCGCCCATATCACGTTGTGCAGAGTTTCAGGTTGCAGAGGAACATAA
+
242.7512722240416222132222723112223343122/4124132202515443303232/02223253/3234533142222/13233362/421342202324342502232223230242422/4334243143612242243
@Chromosome_4360970_1_0_1_0_0_3:0:0_0:0:0_16a6c/1
CTCTGGCCTACAAGGCTGGAGGATTTTTGTTATTATATTATTTTTTCTGCGTCTTCGGGAATGACTCCAACTTATTGATAGTGTTTTATGTTCAGATAATGCCCGATGACATTGTCATGCAGCTCCACCGATTTTGAGAACGACAGCGAC
+
123323501212523/13322224120243/223243103253242202323.2224332172/0222202641124321222140233221/313123322421223322321471232523022131/2/222223333225413112
@Chromosome_3002426_1_0_1_0_0_0:0:0_0:0:0_16a6d/1
GGTTTTGATACCGGCTTTATGCAATTTTTCCGCGTGCGGGAAAAGTCGATGACGATGGCGGAATTGCTGACCGGGTCGCGTAAAACCTACGGTCTGAATCTGATTGGTGGTGTTCGCCGCGATATTCTCAAAGAGCAACGTCTGCAAACG
+
33412617213022/42103325433443323220232122431021425253221530822253/322101244245121324120442323345320221550443732223213223142342225242326462220023170423
@Chromosome_3865866_1_0_1_0_0_1:0:0_0:0:0_16a6e/1
CTTAAGCGTTGACGATCTGGCGATCCATGAAGAGCATCTGCGCGGTCTTATCACCGAGCATGTTCAGCATACTGGCTCTCAGCGCGGTGAAGAGATTCTGGCGAACTGGTCAACCTTCGCCACTAAATTTGCGCTGGTTAAACCGAAATC
+
2362263122204240324522322122232/1022221220221122222032454224162313121653502432431334042322,3322243224343442215224025/022512222121215523220312252243/34
@Chromosome_2996205_1_0_1_0_0_4:0:0_0:0:0_16a6f/1
TTCGTAAAAATGTACGGTATCACTTTCTGTGGTCCGCCGCGCAGTACACACGCTGAAGAGGCACAGCAAGTGCCAAATACGATGATCGTCGCCATGCTACTGCTCGCGGCACTCTGCGTGTTAATTGCGCTTAGTGCCAGTTGGCTGGCA
+
4243223200342022012124223242025222222255/122121221/5245142352252744423247324252304212352334224223720/6235412232323241345165233221122212345232236455322
@Chromosome_1987091_1_0_1_0_0_4:0:0_0:0:0_16a70/1
ACGCTGAACCATAATCACTTCCTCTTATGAGATATGAGAGGAGTATACGGAAGATTAGGTTCAAAAGAGTGATGGTTGCTCCGGTTCGTCTGATGACGCTGGCTTATTTGCGCGTCATATGCGCATTAATCGCTGCCGACAAAGGCGCAG
+
2221220222263221311221226313632322224222363202122214514331.4122412123232222222142..2212/663442222435320/24042/222222336322622.24/464212151123124234254
@Chromosome_2358413_1_0_1_0_0_2:0:0_0:0:0_16a71/1
TGTTTGCTGCTCTAATGTTGATTATTGGCAGGGAAAAACGCTTCTTCCGCCGTGCGGCACCGCAGACTGCTAAGGAGATCGGATGAAAAATATCGTTCCTGATTACCGTCTTGATATGGTGGGTGAACCCTGCCCTTATCCGGCAGTCGC
+
2143357450232422422/62/2/223341122.2227223551220322211142323034222353/4232422322/021514354332261215215220140123034423222212243247244207431323234262252
@Chromosome_3835540_1_0_1_0_0_4:0:0_0:0:0_16a72/1
TCACCTGCGCGTTCGACAGCTTGGCTTCGATGTCTTTAATACGGCCTTCGCAGAAACCCTGATGTTCACGAGCTGCGTGGTATTCGGTGTTTTCTTTCAGGTCGCCATGCTGACGCACTTCCGCGATAGCAGCAATGATTTCAGGACGGC
+
3/328554442622012022224342523342266053.32321232232323244240011523221152330123222202232143423202422426124512/2214140313.2211132323222631563124303141323
@Chromosome_3177512_1_0_1_0_0_7:0:0_0:0:0_16a73/1
ACGCTGATGAATATCTTCGTGAACATCTTCCTGAAGTAGTACTGGCTCCATTATCCGTGTTGGAACAGTCAGGTCTTCCACCTAAATTACGTCGCGAGCAAATTATAATCCACTGCCAGGCAGGTAAACGCACCAGTAATAACGCGGATA
+
42322/133224353/1250363232/23315/24256224224023521214642322124421244203/1520322/2522244231422221352253234102232224231/322222041227112221203432/3733324
@Chromosome_4263046_1_0_1_0_0_5:0:0_0:0:0_16a74/1
ACGTTACTACCGCTGAACGCGCTGACGAAAACCAGGGCATCCGCTTAACCGGCCACGAATTTACGACCCTGGTGGCCGAAAACCGCCGTAACGGTATTACCGTTGATGACAGCGTGTGGGCCAAAATCGAGGCGTTATAAGGAGATAAGT
+
4353222305233321342321252413441.01.14556333223342202222/112342434.2624004424313120353/40322411221334014242/242222351121612402022422212203135343/423000
@Chromosome_3613119_1_1_0_0_0_3:0:0_0:0:0_16a75/1
TGCGCCGCGACGGGCATGGTGGGTCGAGATTCTGAACTATTCCGCTACACCGTGAAGCACAGTCTGATTTTTGCCAGCGTTATCGGCGTCATCACGTTGTTGCAGGCGTATGTGTTTACTGGAATGTTGGTCTCGTAAATCAATCATGCC
+
20311120222223116315224222442322252321221103325442030232331514327243/4330201/44253221433322322254430233342202472244.20322512144222124222223021223/2322
@Chromosome_1056802_1_0_1_0_0_4:0:0_0:0:0_16a76/1
ACATGCACATCGTAATAGTGATGAAACACGGCTTGCTGCATATGCAACTTCTAAGCATCTGTATCCAGCAACGAGTGCAGACCAGGAGAATCGAATTGTGTCATAGGTGCGCAGTAGCGTCCTCGTACAGCAGCGTTTAGTACAATAAAC
+
741444221432112322502255033162431442533204302225122335423323321114023124223/212441/123372/1432412212104302112//2540212/2223233523532240620253213./2412
@Chromosome_4958829_1_1_0_0_0_1:0:0_0:0:0_16a77/1
CCCGTTCCCCTCTGCGAAACTTTCCACCAGCGCGTGCTGGAAAGCCACGCCCATACACAACAGACAATTGATGCCCGTCATGACTGGACCGCCCTGCGTGAAAAAGCGTTGAATTTTGGCGAAGCTGAGCAGGCGCTGCTGACAGGACAC
+
1333313/4022212/1242243332322130233521422222433221205212/321132532054232455223440522662152412121214123122342123222222222321162532220/2221221225428/212
@Chromosome_1605702_1_0_1_0_0_6:0:0_0:0:0_16a78/1
CTCCCGCGCGCACCGCATGTCCCGCCGCTTGAAGGCTGGTTCCGTCTTCGTCAATAACTAAAACGACGGCGATATGACCGTGCCGTTTGGCGGCTATAAGCAGAGCGGCAACGGTCGAGACAAATCCCTGCATGCCCTTGAAAAATTCAT
+
241223440/222502233521312022222443212/4056335324440462223320322246213413374/13/42252340321232242252412254562185124212322231434201240234125413372132106
@Chromosome_4741495_1_0_1_0_0_4:0:0_0:0:0_16a79/1
TCTTTACCTTCACAGCCCCCATAAAAATCATATTTTCAATACATCGATCAATACATATTTTAATTAATTGAAGATAATTCATTTCTATTGTTGTGCTTATTTTTAATGATTAATGGAGTTTGTTATGTGATTATTTAACGTGTTGTTTTA
+
3223322223-2211222221-550312523/372353305341122233211235553141321225522224323234/.2/201225421412440222262142152212312221031/32155/72121132342337411522
@Chromosome_1872363_1_0_1_0_0_4:0:0_0:0:0_16a7a/1
AACCTTACGCCAGACCTCACGGATGGTGGCGTTTTCACTGTCACGGGTTTTCAGCACGGTCTTAATAATCGTCTGATATTCCGCAGGCGTGACTACATGCTCCACTGCATGGTGAATAATCTCGTGACGTAACTTCTCGCGAACGGTCCG
+
127235512512265224342124254224463/424004222234312228023522301214212014242222275244011252.3222214436202232121/4161235041313222022/022430423322220141226
@Chromosome_4543345_1_1_0_0_0_2:0:0_0:0:0_16a7b/1
TTTACCGGCTTTCGGCTGTGCCACAATCAGACCACGCTGACCACGACCGATAGGTGACGCCAGATCCAGTACGCGAGCGGTTAAATCTTCAGTAGAACCGTTACCACGTTCCATACGCAGACGAGAGTTTGCGTGCAGCGGGGTTAAGTT
+
315223011251/21250232423-22225225441/3320220033221383212.24343423441410/352142344131327330142422221222342345235222122221350/32546452532142021633222-23
@Chromosome_2942677_1_0_1_0_0_2:0:0_0:0:0_16a7c/1
GCTGTTCAAACGGCGGGTTCAGGGCGGCAAACAGCTCGCGGGAGACGTCATAAGAACTGTTCAGGAGTTCCGTTGCCTGTACATGGCCTGCCCGCAGCAGAGAAGCGACCAGCGCGAGTGAGTTCTTTTTCAGTAAGTTAACGGCCATTG
+
1313443102013362317352203313133332022362433242432061243322123132262022435224122122244732345431213226322232.5150221312232521//3223330021340241424222362
@Chromosome_2523418_1_1_0_0_0_2:0:0_0:0:0_16a7d/1
ATCCGCACACCTGCAACCCGAAATTCCATCTGCATTATGGCGACCTGAGTGATACCTCCAACCTGACGCGCATTTTGCGTGAAGTGCAGCCGGATGAAGTGTACCACCTGGGCGCAATGAGCGACGTTGCGGTTTCTTTTGAGTCACCGG
+
6412321252-3222123032212312252226125233023270/31222325/1312511-/121322210512321512222433312105074042222340432/8303612142013402220325175740305530432423
@Chromosome_363647_1_1_0_0_0_4:0:0_0:0:0_16a7e/1
CTGATCCGGTGGGATAATTCCCGTCTGTGGATGTTCCCAGCGGACAAGTACCTCACAGCCCGTCAGTACCCCAGTCTGCGCGCAGACAACCGGTTGGATCCACGGTTTGAATTCGTGGTTTTCCAACGCTAGACTGATGGTTTCAGGCGT
+
2243222215022/22622433251522326260112/12012421424202214232220265/322343224306.40222362243300223.1321/0202272242/41/302143202/3232522332333245224232222
@Chromosome_1619393_1_0_1_0_0_4:0:0_0:0:0_16a7f/1
ACAACCGCCATTTGCGCAGCATGGAAGCCTCTATCAATCACGTACAGGGCAAGCCCGTGATGATAGCCGACGCCGTGCAGGGGTACATCATCGAGCAACTGGTGGCGGCGTTGTATCAATCCCCAGAAACAGGGACGCGTGTGGAATTAT
+
405200022.327423345422222422360422/34031133633/537520233436422102/.4400/1604244223035151/4223141012131212300247/12201352422201322311222225121224152123
@Chromosome_1080629_1_0_1_0_0_4:0:0_0:0:0_16a80/1
GGAAAGATAGTGGCATTGCGGTTGATCTGACGTCAGCAGGCATGCGTGTGGAGATGGGCTGATTGACAACGCTGCTGAGTGGCGGTGTCAGCTTTGTTGTGCCGGAAGGTCTGGATTTAGGGCAGCCAGTGGCACCGAAACCAGCTTTCG
+
01242142013333.252353426202331524122342450734/6232542402321222332/1244244232221122/22/321525262241224311230122323261/5216144221330425205344222324221/2
@Chromosome_2459286_1_0_1_0_0_5:0:0_0:0:0_16a81/1
GAAGCGACCACGTTCTAGTCGCTTTGTCAGCAGGCACAGACCATCGCCGGTAGACCAGAGCAGTTTTACCTGACTGCCGCTGCGTCCCCTGAAGATGAAGACGTGACCGGACATCGGGTCCTCTTTCAGCGCGGTCTGCACCTTTGGGGC
+
3.52622121124121244217422021242354/2.01203255/2/162251421423424023/021242122324423422/122422224401225223402022/332/221355322322032230216352/4//2443/23
@Chromosome_4019101_1_1_0_0_0_1:0:0_0:0:0_16a82/1
AGGCGTTTCTTCACCCTTTTCGATGCGTACCATTTCTTCTGCGCAGGCAAGAAGATCAGCAAATAATTCATCTTTCATCTGTTTTCAATGTCTCCGTTGGCATTTCGACCATGGTGGAATTTGTGGAGCTTCAACATTAAAGCAGCTTCT
+
041614413251614233/6333343642025022212246322234232223333152102642414120032221210421451/02622235221221123325223513/33413433225/632323+/52114721413/2312
@Chromosome_2265761_1_0_1_0_0_1:1:0_0:0:0_16a83/1
CTGTCGGCTCAGCCCCTGTTCAACAGTACTGGCGGTTTTTCTGGCATCCGCCTCCAGACTGGAAAAATGACGGCGTACCCGGGCCATCTGTTCATCAAACCGGGCCGCATCCAAACTCAAATCAATAACCAGATCATCCGCTGGCTGGGA
+
21012.5404312222320312252/521124253223322/1222214030223422241/34/253422321420221432/2331222602220110/214535270/5124241242224512.2235430222212221/32221
@Chromosome_4264845_1_0_1_0_0_1:0:0_0:0:0_16a84/1
TAATTTACCCCGCCACCAAAAAGCAACGATGCAGGAAATCTGGCACTCTTTTGTCTCCGGTATCTGGGCGCTGTTTCTTCCAGTCATCATTATTGGCGGGTTTCGCTCCGGTCTGTTTACCCCTACCGAAGCCGGGGCCGTTGCTGCTTT
+
24053216225/444332241431322431222625244413220133130452242/20/522223132332/00,25652221242132451220222531/322113422421272422222.23194121121343052.521553
@Chromosome_3617927_1_0_1_0_0_4:1:0_0:0:0_16a85/1
GCGTGCAAGATCGGGATGCGTTAACGCATATGTTCCCGCTGAGCCGCAGCACAGATGGCTGTCGGGAACGTCCGTTAAGGTAAATCCAAGACGAAGCAACACTTTTTCCACTGCGCGGTTCAGCTTTTGCGCATGTTGTAGGGTACACGG
+
2123034520/2232123.247.22111424/23722232222244326022252022723414322002034204314022331222223222712214224022452023/2232422123222./3340021242232234222050
@Chromosome_5146011_1_0_1_0_0_1:0:0_0:0:0_16a86/1
TTTTCCCTCAGCTTGTCAGATACCTGTTCCGGTGTTCTCAGCGCACGGGAAACGGTCATGGTTCCGACACCTGCAAAGTTAGCGACCTCCTGCAGCGTCACCCGTCCGGTACCACGGCGCTTACGTGTTTTTTCCATTTCGACTCCACGG
+
2622247652422/03/233234242344/11322282235222-4123121021325522304212020425422213271321422272532325423642222564175212601222242/3222343255035136030333420
@Chromosome_2250341_1_1_0_0_0_2:0:0_0:0:0_16a87/1
GCTCACTAAGTCCTGGAGCAACCGGCAGGCGATTGAACAGTTTGTAATTAACGCTGCCTGAACAGGCAGGGCTATCTGGAGATATTTTTATGGCAGGTCATAGTAAATGGGCCAACACAAGACATCGTAAAGCTGCGCAGGGTGCAAAGC
+
322.12/222312152262132242/4/04422.022032122134202332220/2//232001021112/3225352213431235321320.3452651033215/24/33142221222243/222341232243/2.55102413
@Chromosome_24376_1_0_1_0_0_5:0:0_0:0:0_16a88/1
GAATTTGCCGGAAACAGGGTTCCCGATGCGTGGCGATCTCCCGAACCGCGAACCGGGAATGCTGGCCCGTTGGACTGATGATGATCTGTACGGCATCATCCGTGCGGGTAAAAAAGGCAAAAAAACCTTCATTCTGCATGATGGCCCTCC
+
12243230457232222133514322232211242642531541030233441242123321133302244212/52333252162335101420232224123121524231350221024223.022322223042443424231/30
@Chromosome_5099900_1_1_0_0_0_4:0:0_0:0:0_16a89/1
GCCATTGTGACGCACTTGCGAACACACATTGAGGATTTCCTGCAATACGCCTTTGCGGACCAGCTGATGGTGTTCGGTATTTTCTGCCACTACCACCGACATCCGACGACGCTCGAAATCAAACGGAATCACATCAATTTTTTGCCAACG
+
2422136232205122200333/502222263033453326342242703223114447334342221224223233522222422221235413924025/344234442373332034222314363442273523142411622202
@Chromosome_398165_1_1_0_0_0_4:0:0_0:0:0_16a8a/1
CTTTTATTTTTTTATCATGGGAGCGTACTTCCCGTTTTTCCCGATTTGGCTACATGACATCAATCTTATCAGCAAAAGTGATACGGGTATTATTTTTGCCGCTATTTCTCTGTTCTCGCTATTCTTCCAACCGCTGTTTGGTCTGCTTTC
+
14422023352434/2342/255233221242444532414532223235/233223220322312142231125/2631/332222502232341220212003122220214522342222332322512041042522222315122
@Chromosome_1762697_1_0_1_0_0_4:0:0_0:0:0_16a8b/1
GTAACAAAGAGCAGTTCCCGTATGTGGGTACGACCTATCGTCGGACCGAGCACTTCCACACCTGGACCAAGCACGCATTACTCAACGCAATTGCTCAGCCGGAACTGTTTGTGGAAATCAGCGAAACGCTGGCGGCGGCGAAAGGCATTA
+
224225331313241/31760212212444422472332242506,08435025143333422/43525122654122522323/421/224613225205262232/4324211132201214323253322/1311314/22566622
@Chromosome_70646_1_0_1_0_0_2:0:0_0:0:0_16a8c/1
GTTTTTGTCATGGCTTTGGTCCCGCTTTGTTCCAGAATGCTTTTAATAAGCGGGGTTACCGGTTGGGTTAGCGAGAAGAGCCAGTAAAAGACGCAGTGACGTCAATGTCTGATGCAATATGGACAATTGGTTTCTTCTCTGAATGGCGGG
+
3234443430201260312222133241532162302230550/223/46234502340423116225162542222222221605202443/334413200321134113.527/5.212352272/2603272212045222222402
@Chromosome_1635001_1_1_0_0_0_2:0:0_0:0:0_16a8d/1
TTGCTTTTCCACTGCGTCGCAACGCCGGGGACAATCTCCCCTTTCTCGTTCTGATTCACCAGTCCTTCAAACAGATCGCGAATGACCTGAATCTCTGGCAGGCCCACGGCTTTAGCGGGATCCAGCGACGCAGGCTCATCTTTAATGTGG
+
221432/145322461112522233122012225212630222332592032,/2532424203012352/0333.233443224424521323001243172232/3361352202262423272/521225311/1245110110222
@Chromosome_199006_1_0_1_0_0_2:0:0_0:0:0_16a8e/1
GATAACGAATACTACAAAGTGACGTTAGACACGGCGACTTATGTGCCGATCGATGACGATCACAAATGGGTTGTTCTGGGGCGTACCCGCTGGGGTTATGGTGATGGTTTAGGAGGCAAAGATATGCCGTTCTACGAGAACTTCTATGCC
+
350424/402222232223312433031417223220.2224/15223122633/045512121223223222/4211124252233522131222222214233211350362/24/2202024502213302/422232225334212
@Chromosome_4117515_1_1_0_0_0_7:0:0_0:0:0_16a8f/1
CGAAGTCGTCCTGACCTGATACCTAAAGATGAAAATTTTTAGAGCCGCATTAAAAATGAGCTAATTTTGGTTGTGGCTATCTTGTGATTAATTTCTAATGAGCCCGCGAACTTAAACCCTCCAGGCTTAATATAAGGTGGAAGGAAAGGT
+
24012252415121122515/322224032-25132/22733222223032215323.13420125322021/22021/620320/44622622235223232//02222233/232222210252222121221251507332231354
@Chromosome_4924832_1_1_0_0_0_3:0:0_0:0:0_16a90/1
CACAACCGCATTGATAAAAGCCGCAAAGGCTGAACCGCCCTTCACCACCATAGTCGGCACGGAGTAAGCGATACTTTCACAGCGTACGTGCAGTTTATATTCACCGTAATCAACGGTATCTGCCACCATGATGACCTGTAATACCCAGAA
+
202.22252012643342/22/41022322302.232431464524247454242353323123333423411023/3-254311/3/11323.22223220212320303366432254//2222212222113444622622230343
@Chromosome_5199158_1_0_1_0_0_6:0:0_0:0:0_16a91/1
TGATATCAACTCTACAAAGTGAAATTAAATGGTGGGAAACACTCTAAAGTATCAAAAAACGCTCATTTAAAATTTTTTGCATGCAATTTTAAAGCAGATCTTATGACTAATTGGAATTTGATGTTGCTATATTGATGTCTATATTAATAA
+
504.34210.2101354121422152.220421321242211433215650222323135423514202/41445/234050216260/03244343433224515523231223243342275/12/5222141403222222214232
@rand_0_0_0_0_1_1_0:0:0_0:0:0_1204/1
TGAGCCTGTGAAGCGGTACAGATAGGTTGTGCCTGTCGTGTCCCTTTCCATAGAGTGGGACTACCTATAGCGGGCCCTCAGTCTACTAAAACCAGTTTTAGCCTCCGGCCCAAGTCTATCGGCGACGAAGCAAATTCCTTTCGTCTCTGG
+
3125231122/1136205322633233/3244234723331021222522312422242233664323.0522421322122022622237252221221/2352322/112054242722/2432332322133462280464132322
@Chromosome_3675422_1_0_1_0_0_3:0:0_0:0:0_16a93/1
ACGGCGGCAACTGCGGAATGATCATTTCAACGTCAGGGTGATGTTCCGCCAGCCCGTTTTTTAACAAGCTCGCTTTTGCAGAGCGCGGCGAGCTGTTGAAACCCTGTAAATAAAGAAGCGTAGACATCAGTAGCCTTCTGAAGCGGTATC
+
2224253042123123134352213/1222/33314155225123/221240401..3132222123205222233/2111125323//4632512322221123432223320322221423243222260222202012426214125
@Chromosome_4521731_1_1_0_0_0_2:0:0_0:0:0_16a94/1
TCTCAAGCGCCTTGGTATTCTCTACCTGACCACCTGTGTCGGTTTGGGGTACGATTTGTTGTTACCTGATGCTTAGAGGCTTTTCCTGGAAGCAGGGCATTTGTTGCTTCAGCACCGTAGTGCCTCATCATCGCGCCTCAGCCTTGATTT
+
02312314332221222237721722212111333344012442433224252224203126506313225224522245204403153222520122122242122012.2212742124523/22224613133240421422121/2
@Chromosome_3791193_1_0_1_0_0_4:0:0_0:0:0_16a95/1
GGTAGTCGTGGATGATGTTGTCGCTAACGATGATATTCACCAGAAATTAATGGGTATTCCCGCAGAAACCTACGGCTTTGGCATTCCTTTCTTGACTATCGAAAAAACCATTAACGTCATCGGCAAAGCTGCACCGCATCAGAAGATCTT
+
2123442523432231142513232322242732222334232423371252522222223024215532211242231355322014122024422222323323322312223233156401222322201/1431626212.0/423
@Chromosome_4589743_1_0_1_0_0_4:0:0_0:0:0_16a96/1
GACATTCCGGTGCGCTTTGTCCGTTTTCGCGCACAGCACCATGACCGGGTGGTAGTCATCTCCCCGGGGCGTATTGAGAGAGACGTAAAATATGCGGAACTGGCCTATGACCTGTTCCATTTGGGGTTTGGTGTCTTAATCATCGACCAT
+
22225225223335454424412571230222222334431220423293722//14242114236221.4325602222122552232/2322232125344454224130112122302032115422/1342/22320223220122
@Chromosome_1057064_1_0_1_0_0_6:1:0_0:0:0_16a97/1
GCAATAAAGGCGTTTGTACCTGAAAAGATGAGGATTCTGCATAGCGCGATTTACGCAACCGGAATAGACTGAACCCCAGACTCTATAAAAGATGCTAAAGGTTATTTATGACTCAACACACACAAGCCATATACCGTCACGATTATCGGG
+
414202.04954/3241343423524224231123212012142153232231223344.163103110712422234333111243.3530021162554003124376213262232424334322222023/242223215244442
@Chromosome_2866338_1_1_0_0_0_2:0:0_0:0:0_16a98/1
CTGTATAGTCACATTTGGCTTGGTGAGCCAGTAAGCGCAAGTGATATGGCAATCATCAAACGTGAATGGCTTGAAGCCGCAACCGATGCGCACAAGAAACTCGGATGGAAAGCGAAAGGCGCGGTTGTTTCTGCACATGACCCGTCAGAT
+
.-32232.32212023622343322742032222233231475122223122142464204044320223222212752236263124442132223223432/0122422124032442343412130534231/4220422532003/
@rand_0_0_0_0_1_1_0:0:0_0:0:0_1205/1
CGACCGCTAAAAAGTCATGCGTTGGACTGTCTATATTGCTATACTTGACCAAGCTACTGGTTAAATTCCACGAAGGCTGCACACCACGCTGCTGAAAAGCTCGTCTCCCGAGCAGGATAATAGGATGAGACCTATCTCAGATCCTTATTA
+
0411251212334212/3206112/25042453522302/53042222221227223144231242023321/3123433335222104/352123262202112224124432335232441126161224/32012022242152624
@Chromosome_3886761_1_1_0_0_0_4:0:0_0:0:0_16a9a/1
CGCAGGACGTCCAAAACCAGCTCAAACGCCTGCGGAGAGTTATCGCCTGGACCGGGGAACGGGAAACGCCTGTCACTATTTATAGCTGGGTAGCGGCGGCAACGCGTTATCAGCTTCTCAAGCGCGGCGTTATCAGTAACACAAAAATCA
+
3/11233422633245222422323122/222220/31214220222.42312222122312223453412062/126141/553234711122312251322225402224625/3212360222412334312322261233225133
@Chromosome_2456939_1_0_1_0_0_3:0:0_0:0:0_16a9b/1
AATCATAGCCTCCCACCTCAGAAGGAGGCAGTCAGGTTTCAGGCGGAAAAATGTTGCAGTTAAAGATCGTGAGAATCGCTGTTTCGTTGCATAGCAACCCGAACAGTTGTAGTGAAACATTTTACCTGCATCAGCACATGGTCAGGCGCC
+
244120022034273265222503412442233-532023.221352232222331212225/445.321232413204142122842421/2351226310442232524/122243242522386322220122232/1235302220
@Chromosome_1007287_1_0_1_0_0_2:1:0_0:0:0_16a9c/1
CCGGAATGGGCCTCACAAATCACCGGTGTTCCGGCAGACAAACTCATCAAACTGGCTCGTGAAATCGGCAGTACCAAACTGGCGTTTATCAGCCAGGGATGGGGGCCACAGCGCCACGCTAACGGCGAAATCGCGACTCGCGCTATCTCG
+
22552329234/31041244225342124424/52452313231462612622422/3552200200212./345135343222/2432422250212212214222132325.63.352235122553402113114417431/42322
@Chromosome_4209877_1_1_0_0_0_4:0:0_0:0:0_16a9d/1
TGAATGGCCGTACTGGGATTGCAGGGGGTGCGGGGAGGCTTGGGGACAACAACCATCACCGCCGCATTAGCCTGGTCATTCCAAATGTTGGGAGAAAATGTTCTGGTGATCGATGCCTGCTCGGACAACTTGTTGCGCCTGTCATTTAAT
+
2031242156,462442/31244232124222422002314133326152034/223343323024033312.412405102323222502323233322.122222722242612022323133624422/4332211214/6222255
@Chromosome_2383133_1_1_0_0_0_4:0:0_0:0:0_16a9e/1
CTAGTTGTTCAAAAAATGATTGAGTCTTGACGGGATCATTCAATGTGGAAAAATGTGACTTTTATCACATAATAGTACTAAGTCTGAATTTTCCGGGTTATCTCAAAATGGAATACGGTTCGACAAAGATGAAAGAGAGACTCTCTCGCA
+
22213214232344326223412664552522422522-32211322022320423124321./450132040423412300/22333125622025126233251126511514142232223152211333321415212312524/2
@Chromosome_4090617_1_0_1_0_0_1:0:0_0:0:0_16a9f/1
AATCGTCGTGGTTTTACCCACACCGTTGACGCCCACCATCAGGATCACGAACGGCGTTTTACCTTCAACATTCAGCGGCTCATCGACTTTCGCCAGAATCTCGCCCATCTCTTCTTTCAGCAGGCCATAGAGCGCCTCGTCATCACGAAG
+
2231/432224252365-3223322343122244233323221233513,4322013154512032420427153222242023620242612434261263312.3064112634142354431235/333151022233232411325
@Chromosome_2929681_1_0_1_0_0_4:0:0_0:0:0_16aa0/1
AACCCCCACTTTTTAAATTGCAGTAAGCGGCCAAGATGAGTATCCGGCAGCTAGCCACCTTCCAGAACACCAACGCCATAGCAGAAAAAAGTGAGCGGTCGCTTCGCTGTAATACGCGGATCTAGCTGACGCAGTGAACCAGCTGACGCA
+
2122452222522/33784222422342021/2202124321101421422513722122432.3362421223225042242200621521220223522/433235202134244643224222406343213340434224124353
@Chromosome_1579956_1_0_1_0_0_2:0:0_0:0:0_16aa1/1
AAACGTTAGAACTAACCGGTGAAGAGAAGATTGATATTGGCGATCTGCAAAATCTACAACCCGGTGCGACGGTTCCGGTGACGCTTACGCGCGCGGATGGTAGCCAGGAGGTCGTACCCTGCCGTTGTCGTATCGACACCGCGACGGAGT
+
22224203222211232664313335110032222251522403326022233225353231230012132516212412342/520-565610/233311-5/2222512322032463231525241126//2724333433.10224
@Chromosome_2636966_1_0_1_0_0_4:0:0_0:0:0_16aa2/1
GCGATACGCCCAGTCGAGCTGCCATTGCAGGGCGATGGCAGGAAGGTTAATGGTCACCCCAATCGCCACAAGCACCAAACCAGTACGACGATACTGACGTAAGCTGAACTGCCCTTTCAGCCAGCCGCTGCGCATCAGCGCCGCACCAAT
+
14320,27331212/2201332-22220623.17132731/3455422314432324031220323422301043525332/22.1322320/31543322225414423414/622236122211334422224542226322325702
@Chromosome_1770989_1_1_0_0_0_5:0:0_0:0:0_16aa3/1
CAACCGACGGGCAGTGATTGTGTACATCGGGGGCAGATTTCACTACTGGGAGACGATGTTCTTAACGCTCGGGAAAAACAGCTTCGTCAATGGCGCGGCGCACGAGTGGCGATGATCTTCCAGGAACCGATGACCGCCATCAATCCGACA
+
.3463342434/52541211212332/.22220233122246416112223.230222525331243222425233222400224542211332223423542414231223-041146433223223.42124321221212/030212
@Chromosome_2855189_1_1_0_0_0_2:1:0_0:0:0_16aa4/1
TCACTGGCAGAGGCCGCAAGTCAGAAAGGCGATTTCGCACAAAATGCAGCTAAAAATGCCGGAGTTAACCTTGCCGCTCAGGGTGTTCTTTCCGCAGCAGCAAAGGGAATGGGGCGTGCAATAACGGCTATAAAAGGTGATATTGCGCCA
+
34622233022453202323322112222/23326335242621141462225222012334513424123.0266425242311516212422,01232021223/64522252222312243/52231203404-12447212/3381
@Chromosome_2821434_1_1_0_0_0_5:0:0_0:0:0_16aa5/1
AACCTCTTTTGCTCACTGTGGCTGCGGGAAACAATCAATCAACCGTTGGCGATTCTGCTGCTGATCGTCCTCACTGTACGCCGTATCTTCGCTGCCGCGATGATAACTGGCACCTATACAATGATGTTGATTCGCCGGATGTTGTGGCGT
+
2152310332422133223233521222/233.424223212121423.31234121110/2302270232301-3230/22364421442223.2033123325334505.62222222223241122213121253013222222/1/
@Chromosome_1573229_1_0_1_0_0_3:0:0_0:0:0_16aa6/1
GTGGGGTATATGGTTTCGCCGCTGCAATGGTAAAAGATCGCTCGTGGTCTGTCTGCCGGTCGTGTGCAGTCGGTGGCGGTTCGCCTGGTGGTCGAGCGTGAGCGTGAAATTAAAGCGTTCGTGCCGTAAGAGTTCTGGGAAGTCGATGCC
+
222324232212312022223535564222/4253522113532624564152242324013235243622313252823331334112025.5443415233.26220034021112212342423032422/0220151313250134
@Chromosome_4238841_1_0_1_0_0_3:0:0_0:0:0_16aa7/1
TGAAATCCTCCGCCATTTTCATTAATGCCGGACGTGGCCCGGTGGTTGATGAAAATGCACTGGTTGCTGCTTTGCAGAAAGGCGAAATTCACGCCGCAGGGCTGGATGTCTTCGAACAAGAGCCACTGTCCGTAGATTCGCCGTTGCTCT
+
2/233420323111526112123472252224251232442/4225435224420383235141220222304232242250124442201/62102441250642122243243503240201//333023321422233142203122
@Chromosome_3101048_1_1_0_0_0_2:0:0_0:0:0_16aa8/1
ATGTCATTAGTGACAGGTAGCCTGTTATTCTGTGCTAACGCCTCGGCCACTCCCGCGTACGGGGCGTTATTACAGCAGATGAACCTGGCCAGTCAGTCACTGAATTACGAGCTGTCATTCATCAGCATCAATAAACAGGGTGTTGAGTCT
+
322423216.323032212.3/515112514114134413232230322323235113/42/553221422/545423422242//31222121622675022322/521132432222145542222113327/435522254254352
@Chromosome_3020300_1_1_0_0_0_2:0:0_0:0:0_16aa9/1
AATTCTTCTGCGCATGAAAGGTGAGAATGATGAACTGATCAGCCCCGATAGCTTCTTGCCGGTCGAGCACGAATTTGGTTTATCGTCGAGTATCGACATGTGGGTCAATGAGCATACGCTGCAATTTATGGCTGAAAACAGAGCGAAGAT
+
532312413217223220020422442323346215625/4/421512333311613331.3322/22632252643221210212221133322122223223222412241212101225632023.128334230724222344124
@Chromosome_73794_1_1_0_0_0_3:0:0_0:0:0_16aaa/1
TCGTTGCGTATTGCGCTGGCGGCAGGTGTATTGTGCGTAGTGCTGACCATGATGCTGTCATGGAGCAGTCGGGAACTGCGGGCGCGGCAGAAAATGCTGGCGGGTCAGGCGCTGGAGATGAGCGGCATGTTGATCCTCGCCATGCCGGGG
+
222253213221230215225122633/441221022635117010222120233122332202327422/5423222030242423232622202723345612263345012232222220443211651430251232244/.0324
@Chromosome_4902513_1_0_1_0_0_4:0:0_0:0:0_16aab/1
GGTTTCGGCGGCGCGGATAAGATCATAGTCGGCGGTGATGTTCAGCGCGTTCAGGCGGGCTGCCAGTCCAGCCAGTTGGCTGTGCGCCAGTACGGACATCCAGTGCTGGCGGGTCGCGGTATCTGCGTGCATTCAGTGCTCCATAGTGAA
+
4563124510224562122120145234714403620227242222320535331/5252151025/212054135230554/24352023721222/332222/164437243512212443122213121624322220322121233
@Chromosome_2675622_1_0_1_0_0_2:1:0_0:0:0_16aac/1
ACGGTAAAGTGGTATTTTGCAGCGTGCAGTCGGTCGCTCCTAATCTTGATGCCTTTCAGGGTGAATTTTCGCTGTTGATTGTCGATGAATGCCACCGTACTGGTGACGATGAAGAGAGCCAGTATCAGCAAATCCTCACTCACCTGACTA
+
13/832223342312021.342/231512243021.15.42232144232221211620233441532433/433440432525/12626522233325111142112322243313452265622112144122212322022353341
@Chromosome_3902884_1_1_0_0_0_0:0:0_0:0:0_16aad/1
GCCCCAGCCAGTGAGTAACACCTCCTGACCGGCATGAAAACGCGGATCTTCGCTGGTGCGTACAGTTCCGGCAAAATCGATCCCAGGAATCATCGGAAAATTACGGATGATTTTTCCCTTACCGGTAATCGCCAGCGCATCTTTATAGTT
+
3263220430714202023042452582/222313/23321532/262022523163224123122123522332132222171212624124221322223314412423231120221222-02232132244334/32204224112
@Chromosome_289153_1_1_0_0_0_2:0:0_0:0:0_16aae/1
CCACTCGGTAACGTCATTGCAATCTCCTGTTGTGATGCAACTGTTTTACCAAATTGGTAAAATTTAGCAAATTTTTAACACAAACGGATTTCGATCCAGTCGGTGATTTCCTGAAGACCTTTGTCAAAATTCCGATACACCGGGTTAAAT
+
4/2,220531122425432432222233312523626243/54235422322.2022.223/022223245232422232+50334032314220242150204532012261204515/131016222142340112211541242213
@Chromosome_4141289_1_1_0_0_0_3:1:0_0:0:0_16aaf/1
ACGTTCAAAGCAACGACCTCAGGAAAACCGGTGCAGACCTGCATCCGCTGCATCCACCCGGATGAGGAGCCCCTGAGAAATTTACTGGGCATGAAAATTTCTGAGCTCAAGGCGGTGGGAAAAGTAGTTGAAAAAAATGTTGCGGATAAA
+
343201213662542121402323/12233432332231/121421/221222272132202442122337240224122413423165523510262262123431222722022221312322552216392/455233/24321021
@Chromosome_40509_1_1_0_0_0_2:0:0_0:0:0_16ab0/1
CAGTACGGCACCGAGGAGTACACCAATCTTCCGGCCTATAACACCATCGCCCAGGCCTTCAGTGGTTACCTGATTCAGAACGGTGATGTTGACCAGCCAATGCCTGCCTTCCCGTATACCGCCGAATACTTTTCTTGCCTGACCGCCACC
+
233244/223121332525250532214522222323240322243423332/06042427210222222212231224212124/4100426303.3140413525.4.22124543/53220/6020242532122224215324.27
@Chromosome_3730039_1_0_1_0_0_3:0:0_0:0:0_16ab1/1
CAAATTTTGCATACCGGGCGCTACAGCTACCAACCGCATCTGGTCGCTCCCTCCGCATTGCAGGCCCCCATCAACCGTTTCGTTCCTCACGAACTCACGCATGAAGAGATCCTGCCACTGATCGAAGATTTAGCCCACTGCGCGCAACTG
+
35622322223212332121322252465222552241122234013/5525322424122-352212312321/220403121140321343422/722021142/22230320344533/33/2032634641122434122342203
@Chromosome_5119900_1_1_0_0_0_6:0:0_0:0:0_16ab2/1
AGATAATGTCCGGCATCCTGACCACTCGACTTCAGATACTTCACGTAGTTCTGCAAACCACTGATTGAGAGTGCATCCGGGTCCAGCGCCACCAAGCCCAGTTTGTCTGCCGTGAGGTTGGTTTTCCAGGTGCCGCTCACCGTCTGCGAA
+
222150522212232226222534422/313232211312/24223222053224/232444522122325222021/1241244/23223232202223-222022522001241242224234236453345240323252/112332
@Chromosome_2637801_1_1_0_0_0_1:0:0_0:0:0_16ab3/1
ATTGCGCTACAAACCCTGCTGGGCACCAATAACGTGGCTGTCTCGATCGACGCGGTGCATTACTGCGTGAAGGCGCGTGGCATCCGCGATGCAACCAGTGCCACAACAACGACCTCTCTTGGTGGATTGTTCAAATCCAGTCAGAATACG
+
822/4/165223223152232574206525232222423330/402312126223342324244320003023122127272222122220221123232221302252420140422014514334322233.1214222652322103
@Chromosome_1430106_1_1_0_0_0_5:0:0_0:0:0_16ab4/1
AAGTGTTTGTCGCCTCTGGCGATTGCGCCGAGCTTCAGTGGGATTTTTTAGGTCTGGAAATGCCGCAGTGGCTGCTCGGTATTTTCATCGCTTACATGATTGTCGCGGTACTGGTGGTGATTTCCCAGCCGTTTAAAGCGAAAGAACGTG
+
40021323563201221653/40154234241041233324243132/22.323343023/02213213513522243225422/6222/321263342220022612335203132333133422205674223222223242420362
@Chromosome_2842663_1_0_1_0_0_3:0:0_0:0:0_16ab5/1
AAAAACGCCATACGAGTAAACGACGATCCTTATAGATTTAATATTAATAATTCCTCAGTTACTTATGTTGATATTGGCTCCAATGATACACACCATATTACTATTGGTATCGACAACTAAAAACCAATAGAATTACCTGCGAACTATAAA
+
332020442332424241.342611354213524-542301012102322121232222206214224545322322542252242272/4/4226225221213332423402223332533322/231/351/222242071231246
@Chromosome_1722243_1_1_0_0_0_3:0:0_0:0:0_16ab6/1
CAAAACACATTAGCGGGCCAAGCGGCAGTAAAAACAGCCCCAGCCCCGGATTACGCCAGAAGAAACCGGACACCTTACCCAGACCTGGACGTGAAGGTGATTGCAATATATTCATCGCCATTCACCTCTCCTCAACCAGCGGCACCATCA
+
32103654241123214202102124.1322423252123.2113/4143333413242/2443212533352.2543146211402243431102040332022332111532222643152212320262225124232323212033
@Chromosome_2678498_1_0_1_0_0_7:0:0_0:0:0_16ab7/1
CGCTAAACAAGCCGTAACCTTTATTTTTGGCGCAATAGACCCGATACAGTTCTGCCACCATCTCAACGACGGATTCTGTCGGTTCCAGCAATGAATCGCGCAACACCATCTCAAGGTTCCGCTCATCACGCTTGATAAGCTGGTACAGAG
+
1322332230023322422322212424321413221414/22436234123602/4535323220262222252124032323442221242420212213383/223342242.14336222624/2022323/212252/3713321
@Chromosome_1208988_1_0_1_0_0_2:0:0_0:0:0_16ab8/1
CACAGTTCATTATTCAGAACCACAGCCAGAAGGCGCTGGAGTGGGAGATCCTCAAAGGCGTGATGGTGGTGGAAGAGCGGGAAAATATCGCCCCTGGCTTTAGCCAGAAAATGACGGCAAATTTACAGCCTGGTGAATACGATATGACCT
+
214442226223232223402232233442233352212201422441./203216212212327402362212268332324221323551443220332125434431/304322532235143242324222.21323124322322
@Chromosome_2013641_1_1_0_0_0_2:0:0_0:0:0_16ab9/1
ATCAACTTTATTGGTTCCAGCTTGCCATTGAAACTGCAACGTGAAGGGGCGAAAGAGCTTTTTGGTTCTGAAGATGCCTACGATGAAACCAAAAACTACACGCCAATCAATGACGCAAAAATTAAATATGCTAAGTGGTCGCTGTTGCGG
+
2222422523133302254464212412225/2123212122243542212264422363.024/33/0230152223.52102/1201223232265/323322532116250242252/140241/0121342421362415221212
@Chromosome_5235522_1_1_0_0_0_1:0:0_0:0:0_16aba/1
ACAAAATCAAAGCGTCACGGTGGTTTAAAGATACCGTCATCGTCGTCTCTTCTGACCATTTAGCGATGAACAACACGGCGTGGAAATACCTCAATAAGCAGGATCGCAATAACCTGTTTTTTGTCATTCGTGGCGACAAGCCGCAGCAAG
+
0/252142202200425512/5311/233135252542362211222412220402512/220/3/23534130350/211432211224/2311134/363543332522612502243423312321622205122233010222422
@Chromosome_4910064_1_0_1_0_0_4:0:0_0:0:0_16abb/1
ATGACGCAGATCGCGCAGCATCCGGCGCTGCTGCAAAAAATGGAGCACCGCCAGCACTCTGCTTTCCCGGAGCTCCCCCAGCAAATTGCCGCCTTGTATGAGTGTTTTTCAGCCCGTTGTCGCTGGAAGGAAAAGGCATTAACGCAACGA
+
342423022211322161432223/2530//3202.33325312521410340212321243/341923212120302442021142501142264535/0223413224532-0154323322231223234022222.2222416221
@Chromosome_2542290_1_0_1_0_0_2:0:0_0:0:0_16abc/1
CGCAAAGCGAAATAATTCGCCGTCCAGCGCCCGATACCCGGAAAAGTTTGCAGCGTTTTCATCGCCTACTCCACATCGCCCGGAATGGTCATTGGTAAGCTGCCCTCCAGCGCCGCATTTGCCAGATGAATCAGTGCCTCTGCCCGTTTC
+
232334222272425334224222221240312218550221.36.142141221421/5216141142225,32/22253224.2221222/22/54320426/34562211222631234//.150425123322430/222335134
@Chromosome_1928151_1_0_1_0_0_1:0:0_0:0:0_16abd/1
CCACGCACGCGCCGATTATGTCGACGTTTATGATATGTGAAATGACCGGGGAGTATCAGCTACTCCCCGGTTTATTGATTGCCTGCGTAATTGCGTAGGTAATTTCGCGGACGTTACACCGTGACTCTATCTACCGCCAGCACACTGCGC
+
0223232232433213422232162323136332330322.4224242/330414.34/51302422125104222112410442252023244421731231472232212243113//5100335632230123504/1516424223
@Chromosome_326769_1_0_1_0_0_6:0:0_0:0:0_16abe/1
CAGTAGCCGCACTGGAAGACATCATGCTTGATTAGGGCCGCCTGCATGGGGTGAAGATTATCTGGCGAACCCAGGCCTTCAATGGTGGTGATCTCGGCCCCCTGATGCATGACGGCAAGCGTCAGGCAGGCGTTAAGCCTGCTACCATTG
+
3224221042224235423222222332322532112310443.24.4123223/22213/212200212222135245354236224522303333345132/20322131/3023003242225242343234442321:22225224
@Chromosome_771512_1_1_0_0_0_7:0:0_0:0:0_16abf/1
TCGACCTGGCTCCGACCTACAGCGAACAAACGCTGAATTTCCTTGCCTGGATGGAACAAATTGATCAGGTTAAACCTGTAACGTCAGGCGCTGTTACGTCGAATGCAACCTACGTGCTGGATTATAAATAAGTATTACTTTGGCGGCGCT
+
2431252445224253203221.3222222232222134233322233122102135322231232422211624132524143012422/3133241422/4.426323321254521.222212433321351421412134422124
@Chromosome_3326334_1_1_0_0_0_1:0:0_0:0:0_16ac0/1
CCTCATCCAGATGCCCGATGCGGGCTTCCCCTGAACGATTAAATTTACTTTTATCAATCAATAACAACGATTGCGCGGCACGTTTTAATAGCATCGATTTGTAATAAGCGTTGATCGCATTGGAGTCCCACAGTGCGCCGCTGCTATCGA
+
1-3/3127055223345324/2243343351543424244222212212322160523424421315621132/124.312332523432115022/1104344/0132313012022411.1322322023452223040442022324
@Chromosome_2382442_1_0_1_0_0_3:0:0_0:0:0_16ac1/1
GCTTCCAGCCGATCCGCATCCTGGACGATTTTAGCTTCCGTTGTTAAGGGGGCGATTTGCGCGCTGCAACTGTGAGCGGCATTGGCATGACAAACGGCCTCAATTTTCTCGGCCGGAAATTGCTCGAACTCTTCACAGAGCAGGCGACGC
+
3151212422421/222333253125125520342212/2332042/542242353322222432232405626422001122142232420.323843252321226022321235221/322312313.622124222042231653/
@Chromosome_7711_1_0_1_0_0_3:0:0_0:0:0_16ac2/1
CACCGGCGGTAATAGACAGCGCAACGCCGGCCAGGTTGCCGCTACCCACGCGCGCCGCAAGACTGGTACACAATGTCTGAAATGAGGTTAAACCGCCTGGTTGTGGATGAATGCTATTTTTAAGACTTTTGCCAAACTGGCGGATGTAGC
+
6130212123212.11201335512123032332202644333034325421322222022211354035212722323152122225413424113.213/2322322/22/1.213.2220205305235202213134112222441
@Chromosome_1978763_1_0_1_0_0_1:0:0_0:0:0_16ac3/1
TAGAATAAAGTGCCAGAATCAGGAGTACCAGCGATTAAAGCAAGATTTTTGCATCTTTTCAGGGTGCAAGACGTTCAATCTTCCACGCATCATTTTCTCGCTGGTACAAAAAGCGGTCATGCAGGCGATGCTCACCGCCCTGCCAGAACT
+
2222312.2/3234254044122122233205220212152232432523.3002322312333/3227223117442242234332124222322535502402422202103/22131/25/00/422224223333212226.1312
@Chromosome_3716523_1_1_0_0_0_2:0:0_0:0:0_16ac4/1
TGTGTTAGTGGTTTTGTTGGCAAGCGCTTGTTTTGAATGGCAGATTGTCCGCCCGATAGAAAATGTCGCCCGTCAGGCACTGAAGGTGGCGACCGGAGAGCGTAATAGTGTTGAGCACCTGAATCGCAGCGATGAGCTGGGGCTGACATT
+
2022053/24302323502.4314246121225222152.4252242/334222342224222324262121312-35342232222241322214424520225232202025222042332214456543222231322/23122121
@Chromosome_4539992_1_0_1_0_0_7:0:0_0:0:0_16ac5/1
CGTCAATGTCCTGTTCCTTTAGCCGACCGCAATGAATGGCTCGCTGTTTCAATTGCTGCAACTTTTGCAGGGTAATGCGTTCATACATCCCCTGTGCCATCATGATTTCCTGTAACGACTGCACGGTGCCGGAAGCACCAACGCACACTT
+
311534228121355355412162342..144102242322250615211222234211/2/2527503231430/01424352222323235322-2400252102426320116211343544.212/23022332301323222213
@Chromosome_1314077_1_0_1_0_0_3:0:0_0:0:0_16ac6/1
TAAACCAACGAGAATCTTTCAATGCCGTGACCAGCATTGCCGTGGCGCTTTGCGGAACAGCAGTGGGCAAGTTACTTGCCGGGTAGGGTTTAAATTGCCCGGTTTCGTCCTGAATGTTGTATACCGAAACAAAGATCTTACCCGTCGGCG
+
3524232252322232532432143423/222022343453/1214222243162.0/22163122032222531401232542322354552222645/23423216342324324344467372310242303034341242541221
@Chromosome_2013684_1_1_0_0_0_3:1:0_0:0:0_16ac7/1
TGTTAACTGTATGTTCAACCTTGACTGCATGACACATACCCATATCAACTTTATTGGTTCCGGCTTGCCATTGAAACTGCAACGTGAAGTGGCGAAAGAGCTTTTTGGTCCTGAAGATGCCTTCGATGAAACCAAAAACCACACGCCAAT
+
3455.1123533242242243323332212323112321.345252221201214621411421222531221033233214/14321434/32225/42402444216211192313132312.2202424223325622582212224
@Chromosome_4580279_1_0_1_0_0_6:0:0_0:0:0_16ac8/1
GGCACGTGTCTTTGAAGACGACGACGGCCTGCATATTCACTCCTTCTTCTTCATTGAAGATGCTGAAGATCACGCTGGTTACTCCACTGTGGCATTTACCATCCGTGATGGTCGTCTGTTTACTCTGCGTGGGCGTGAACTGCCTGCATT
+
02624515222224263231203342313023/322320233232512143522223022302432222432524522222121232242444230521234242404230142//1332122325131022214715834035143444
@Chromosome_4891970_1_1_0_0_0_4:0:0_0:0:0_16ac9/1
TCGCTTTTGGGGGCGCTGAAGTCCCCAAAAGCATTTATTTTAAAAATATATACAGCCGATTAATAAATAAAATATATAAGTTATGAATGCGGTGGCTGAATAAAGCTATTTTTATTCATCCAGAAAATAGCCATACTGACGCCTTCATTG
+
5205321242212223421323245421024/251322242226011302423322352320211222423232012343322142/2263221032023200362341202233232421233162522332125712/0220243435
@Chromosome_842899_1_0_1_0_0_7:0:0_0:0:0_16aca/1
GTCATGGGCTGTTAATCATTACCGTGATAACGCCATGAACTACGAAGAACAGCGCGACAAAGCCACATCCATCATCGCTGACATGCAGTAGCGTCAACGTGACGTAGCATAACTCCATGCCAGATATACAAAGGGACTTGCTGTTGCTAA
+
23231222322/4112520414233211541222012322/6232131160282524322220222212/2426/141303123222044224442143032324321424232321242222202352402216525642331420445
@Chromosome_1293220_1_0_1_0_0_3:0:0_0:0:0_16acb/1
AACTTCAGCGTTATAAAAAATGGTGTCATACCATATTTACGCCTCACCGAATAGCCAGCGTCCAGAACTAAGCCTAGGGAACATATATAAACGCTGCGCATTAATAATAATCAAAAATCAGGAGAGTTGATATGAATTTACAATCCGGAC
+
62423224201272+2324324422422312646132322245//512232533242122134/12222.3122325242342526311622243421240222222323425125224022232351112410226018-362113252
@Chromosome_51045_1_1_0_0_0_5:0:0_0:0:0_16acc/1
CATCGAGGGCGCGGGCAATAATCTGCAAATGCGGGAAATGTTGTTTCACCATCTTTTTCAGTTGCAGGTTGGTTTGCGGATCGTCGATGGCGTTAATCAGCACTTCCGCTTTCCCCGCTCCGGCAGATTCCAGTAAATCCATCCGCGTGG
+
0234232412272022014324337222013524122244220221233205504261564344421152/4423424322210231223430332/32222523231235254333121432322424234436521332246634335
@Chromosome_3527247_1_0_1_0_0_6:0:0_0:0:0_16acd/1
CAGCGGCGAAATACTGCACCGGTTGGTGCGACAAGGCAATAAGCTGTTCCGCTGGCGGCTACCCGAAGGTAATCCCTATCTGAGGACGGAGACCAGAAACACGCATACATCGCGCTTTACAGAAGTGGCAATGACGTTCGCCAGCATTTA
+
552020324142202422204544343430223133131/2253-22225202022.42202225034122725/5223432322437211231143414-/52234/24422121025223412342322/324122545220425222
@Chromosome_4210793_1_1_0_0_0_4:0:0_0:0:0_16ace/1
ATTAATTACCAAAAGCGAACAATGGTTTAACCTGCTGCATTTATTCATTTTATCCAACCATGAGCGAAGCCGCTCGGCAGGAATGTTGTGCCATGCGTTATTTGCACAAACAAGAATAAAATGGTAATTATGGGGATCAATAGAACACTG
+
20224332555.264344231224434143/52232444222124/0231345301//57224043312612231224331234214124513162012/17224322222321134425/242252312123412220042/2222172
@Chromosome_184784_1_0_1_0_0_3:0:0_0:0:0_16acf/1
CCCAGGTATCAACCATCGTGCCTTCATCAACATATGCAGCGATGCTGACGTAAGACGGCATCAGCACGGTGTTACGGGCAATAAATGCACCCTGACGTACCGCCGCTGGTGGCACAACGCGGAAGCCTTCTTTCTGAAAACGCGCTTCGT
+
42222222226241222423323212223020211203031221324132433025552232412111335/223222212212122225024220417563112624342112341431521222133211126123/23132136442
@Chromosome_3059377_1_1_0_0_0_4:0:0_0:0:0_16ad0/1
TGCGACACCTTCACGGTCTGCCACCTGGCCGCCATGCGTTATATTGCTGCTCGCCAGGGTAGCGAAGTCATCCGTTTACAGGCGGTTTACTCTGCCGTCGCGATGGGAGGCAGTATCGCTATCAGGGCCGTTTTCGCCGGTTTCCTGTAT
+
532334222212132462212233.3134267062223/122221726220201223223433322552432312044244,232634123234222221024231022631205242031525142/02323232442:2203622332
@Chromosome_5112524_1_0_1_0_0_2:0:0_0:0:0_16ad1/1
AATCTATTATTTTGGGATTGCTGTTAGCACCAGTTATTTCACGGTGTCGTTGCGAAATCATTTTATGAGCAACCTGTCACTGAATGATGGGCGTATTCGTTTTCGCTCAACTTTGACGTACCACGGTATGCTTTATCGCATGTGTGCGTT
+
3221322752151302233102122/34/242544603/0335223132222033.5453221243212322135242221221212333223213522234021/233314010522318.122414322421372323125132/2/1
@Chromosome_654349_1_1_0_0_0_2:0:0_0:0:0_16ad2/1
CGATATACAGCCCATAAAAACGGTAAGCTATCAGATAGATACAGACCGACGCCACCACAATCCACAGCGCGTTGATCTGTTCCCCACGATTTAAAGCAATGTATCCCAGATCAAATGCTCCCATTACAGAGAGCACTGTCCAGACGAGGT
+
3522235423332562/3632122153/2262202314.404213032322232003.5234543232223320213122225052523221335122224222143324222132122233033335.12520323224302221/421
@Chromosome_3873690_1_1_0_0_0_2:0:0_0:0:0_16ad3/1
GTGCGCGAAGCGCTGGCAGCGTTAAAACGCAAAGGTCTGGTGCAAATAAATAACGGCGAACGCGCTCGCGTCTCGCGTCCTTCTGCGGACACTATCATCGGTGAGCTTTCCGGCATGGCGAAAGATTTCCTGTCTCATCCTGGTGGGATT
+
122333142652225221212542214535.30421132322320422024241243540523206522337555203445221222233622222220322244243227242242.2220232221010454252/224352324621
@Chromosome_3962467_1_1_0_0_0_1:0:0_0:0:0_16ad4/1
TTGATGAGTCTCCGGTGAGTGCGCCGCTGGACTACCTGCATGGTCACGGTTCCCTGATCTCTGGCCTGGAAACGGCGCTGGAAGGTCATGAAGTTGGCGACAAATTTGATGTCGCTGTTGGCGCGAACGACGCTTACCGTCAGTACGACG
+
11574216422264242422443223254221232224222222302306213463314542/02310232344122422234152554442115264224332022/222512222223742221023323424553242332212326
@Chromosome_3457906_1_1_0_0_0_7:1:0_0:0:0_16ad5/1
TGTCGTTATGCTGGATAATTTCTGCCGCTTCATCGGCGGTCACCGTAGTCCACTGAGTTACCATCTTTACTCCTGCGTTCGCAGGGATTAATGACCAACGAAATTAGGTTTACGTTTTTCAAGGAAAGCGTTCATTCCTTCTTGGTAATC
+
2048273211232231.5026/0.3112122326232421330312445.70221/2201/0205353122242.1542232222253143241323221571321275423222422.12205/0453012242140423102313212
@rand_0_0_0_0_1_1_0:0:0_0:0:0_1206/1
AAGGCGACCAGGGCGTCAGCGAAAATCCATTTGTGTCGGGCCTTGGTACCGTCCGATGAAGGGTCGCAGTGCTGGGAGTACAGAAGCCGTTGAGATAATCGTGGTCTAATCAGCATACCACAGGGTTACTGCGTTGTCATCCAATGGCGC
+
132222422.345200333263/4214420.023016234323222222234124432205432224234233.222310022322614214062252032143342623114522231/2022124212123/5222465032212233
@Chromosome_1806394_1_1_0_0_0_1:0:0_0:0:0_16ad7/1
AGAATGATTCCGGCAGCACTGGATAACGTGAAGACTTCATTACCGACAGATTTTCCGGAGAACGTGGTGACGGCAGTTGAAACCAATGTGTTGAGGTTGCATGGACGGTTAAGCCGAGAATACGGTAGTAAGTGAGATATGGGGTTTGGA
+
061352433442612404302132222034263031102412232231102242052042325124202303444212403122201.232120022633323203211211422024335435333/622431/244/22221222222
@Chromosome_3680446_1_1_0_0_0_5:0:0_0:0:0_16ad8/1
GATATCGTCAATGTAGAGGAACTCGGTAGCGATTTCAGCTTCCGTCGCGCGGTCCTGCAAATACTGAATGGTTCAGCGATCTTCCACCGTGTCGCGACAGCAGGTGAGATGCAGCAACTGGACGCCATACTGTTCGCGCAACCCGACAAA
+
322.4214042/2222233343354231/14312220522//2412213222232202253242222234113232246414022223132134233424334/2322.342033356025232432734323.2262023023342300
@Chromosome_2108403_1_1_0_0_0_2:0:0_0:0:0_16ad9/1
ACAGGTAAACTAAGTGAAACGACGCGTCTTAAACAAGGAGAACTCATGACGTATCAACAAGCTGGACGCATTTCTGTTTTGAAAAGGATTTTGGGTTGGGTGATTTTTATACCTGCATTGATCTCTACATTGATTTCTTTGCTGAAATTT
+
4112222122224504146242306280322.24240622020212221224058.1122430203132312322343222220423152225332242232312111/221201/411174231222236442332303235.432321
@Chromosome_989492_1_0_1_0_0_4:0:0_0:0:0_16ada/1
TTCATATTACTGAACCGTCGATCGAAGAAACTGTTCAAATCATCAATGGCCTGAAACCGAAGTATGAAGCGCACCACGACGTGCGTTATACCGCAAAAGCGGTGCGTGCAGCGGTAGAGGTGGCGGTAAAATAAATTAACGATCGTCATC
+
02122430522541245/142/2322221421345002331/54422224121326124144/512222352042034322222232332342042151422534342326324542223203250230/2412212450523523.445
@Chromosome_3998535_1_1_0_0_0_3:0:0_0:0:0_16adb/1
TGGTGAACAACATTGGCGAAATCGCTGCGGCGGGCGCGGATATGTTCGTCGCCGGTTCGGCAATCTTCGACCAGCCAGACTATAAAAAAGTCATTGATGAAATGCGCAGTGATCTGGCAAAGGTAAGTCATGAGTAAGTTTGAAGAAATT
+
1422020202415313332264/52235/3533232231022.2320433232122204621222040222234.7222412/4442413422321222522022/011012.4222235431350222253232034206132124202
@Chromosome_166130_1_1_0_0_0_2:0:0_0:0:0_16adc/1
TCACCACTAAAGCGGTCGACGACCACAAGCGCAGTTTCAAGATCGCTCAACTTACGCTGTTTCTTCAGTGCCGGAATGCCTTCCACGGCGGCTTTTTCTGCCGCCTCCTGGGCCACCGAGTCAAAGGTAGTGAAGATCTTCACGCCGGAG
+
0713201.42336411142054213522231243235/15523000373332454224.153235312322202452544232031.42052202221313233132346224112237/4222335212/3226115302652222222
@Chromosome_1286225_1_1_0_0_0_3:0:0_0:0:0_16add/1
CCCTGGCGGGGCGCACATCCTTGCCCGTCACTTCGGTTTCGCTTGTAAGCGGTCAGTGGGGATGGACCCCATTACCTGATGCACCTGACCCGGACATGCCGAAAGTCAACGTAACTTCACGCGGAGAATGGGACATCCTGGGAAAACAGT
+
2333222232042320222222612.112382-33234240/36402332353263322227282320200253001220221232-224203231352531422365343233230542421335023233421041035443541414
@Chromosome_2597642_1_1_0_0_0_3:0:0_0:0:0_16ade/1
ATGACGTCAGGTGCGCTTAGCGCCTCACTCAAATCAACCACATCAAGTTCTGCAAAAGTGACGGATTTATTGTCACCGTACACTCGAAGAGAACGGAAGCTCATTAGCGCTTTGCTATCAACATTGTAGTGGTTAAAACCGGGTGAAAAC
+
222211282232542232227/011/24230/023444215452222232005425154124233623242./641122325523534156524413254321/223252221233155630012142233343252312/320320112
@Chromosome_3614887_1_1_0_0_0_3:0:0_0:0:0_16adf/1
GCGGGCCTATAACAACAATATGGACATCTTAACGATACTCTGCGCCTGCGTGTGCGGAACAGAAACCCTTACCCGATATACTTGGTATGCCAGAGGTAGCAATTGCGTTAGCGGCGTACTGTTGCTGTAAAGTATCACGCCTATGTTTTA
+
20112244231221232144254052322220423242311012.222222123221262012131.12210322032/22205338263322224222322254/214423/621240432/32332522032333232235.23332-
@Chromosome_2236175_1_1_0_0_0_2:1:0_0:0:0_16ae0/1
GTCTGGACCGATGGCAAGCGGTTTGCCAAATAAAGAAAAAGTGCGAATTCGCCAGCTCTATGCCGAAGGTAAAGTGGACCGCATGGCCTTACTGGAGTCAGAAGCCGAGTCTTATCACGCGCCGGGAACATGTACTTTCTACGGTACTGC
+
23/422122341423282/332/2333032222641233131225431144141/2321222/22/22102512222626001202021251052421/2202.2622322230.432322224322333/5262303321331430452
@Chromosome_4213526_1_0_1_0_0_1:0:0_0:0:0_16ae1/1
TTACTGAACTGGAGAAATCGGGTCGTAAAGTGATGGTGGTCGTGGTGCCGGAACACGGCGGCGCGCTGAAGGGCGACAGAATGCAGGTATCTGGCCTACGTGATATCCCTAGCCCGTCTACCACAGACGTCCCCGTTGGGGTGAAATTCT
+
04333214045322224/353224//62520222-3225.42411.44204020552121533.22451322220242244213154/433.33421421452/312022631313333-24212313021242213212.623115012
@Chromosome_4288971_1_1_0_0_0_6:0:0_0:0:0_16ae2/1
TAAACAACTGTGTATTGAAAATCCATTGCGATTATAAGTTCCTGTATTAACTGACGGTACTAATTGTATGCCGTCAGGTTTTCTATTGCTTGCTCCCGGGTCATTAACATTCCAACTCGATAGACCTTGAGCAATTGGCCATCTATTTAT
+
33124052223-21442212/11232/233502402232324/525/3331354222033204212442224240523/223201223621341022104302333222201522125222227262152431444021.1222652022
@Chromosome_2868448_1_0_1_0_0_0:1:0_0:0:0_16ae3/1
TGAACTGCAGTTGCCATGTTTTACGGCAGTGAGAGCAGAGATAGCGCTGATGTCCGGCGGTGCTTTTGCCGTTACGCACCACCCCGTCAGTAGCTGAACAGGCGGGACAGCTGATAGAAACAGAAGCCACTGGAGCACCTCAAAAACACC
+
52002112215251001132242422222225422313423153162231220261-45220065524335355441301223/62214/42522320/2042.3221132/21203613222334223202450/15052402121612
@Chromosome_2423412_1_1_0_0_0_2:0:0_0:0:0_16ae4/1
TAACAAGGCGAACAGCAGGGTAACAAACGCGTTGTCGTTGGGAAGCTGCAAAATTACATGGTCCCCCGAACGCAAACCCAGTGATGACAGACCTGCGGCAAGTTCGTCAACTTGTGCATCAAGCGCGCTGTAGGTTAACGACCCCTTTGC
+
44410216125557/623252412025225/102212/2263242032225201614322222215353344434232323333220421302312242222112313233232255220042323340222210131120342230243
@Chromosome_3923922_1_0_1_0_0_1:0:0_0:0:0_16ae5/1
TGGCGTCCACACTTCAAAGCCTCCCACCTATCCTACACATCAAGGCTCAATGTTCAGTGTCAAGCTATAGTAAAGGTCCACGGGGTCTTTCCGTCTTGCCGCGGGTACACTGCATCTTCACAGCGAGTTCAATTTCACTGAGTCTCGGGT
+
21300142151222726322422/22,222642342152/104200443552125/343227221343221342332422427313725231204635045220262402,/37132221122332222026152412210422227/22
@Chromosome_2451842_1_0_1_0_0_1:0:0_0:0:0_16ae6/1
ATAACCCTGCGAAGAAGAGTATCAGCACTGCAACGGAGACCCGCTGCCGTTGCAGCCCGTTTTCCAGCCTCACCTCCAGCTATTAATCCCAGTTGACGTTGTAACTTTTGTAACGCCTGTGAAGACTGCTGGTGTGAACCGGCGAAGGGA
+
2223251224212522.1522212413323052/342122352243276513222452303222222013246522/3/0255043423412572423211542242432221325362523..2012340/232152263243123222
@Chromosome_395645_1_1_0_0_0_2:0:0_0:0:0_16ae7/1
ACCAAAGTAAACACCCAGCGGCCACGCGCGAGGAGTGAAAACCACGCGAACCGGAGTGGTTGTTGTCTTGTGGGAAGAAGCGACCTCGCGGGTGCTTTGCCACCACCAGGCAAAGAGCGCAACAACGGCAGGCAGCGCCCACCAGGCGAG
+
3520352111324163222232212220233252114122343223120/1422122206223221121522152214422134133622330003/123534243.2251322223//4503501425353212412231342432/24
@Chromosome_4956988_1_0_1_0_0_1:0:0_0:0:0_16ae8/1
TGGCGCTCCAGATAGGCGGTCTGTACCTCCAGTGAGCCACTTTGCTCCCAGAAATACTCAACGCGCGGATCATTCATCCAGCGGGTGAAACGTTCTGCATCAGAAACGGGATCGGCAATACGGAAACTCAGCATCCTGCGAATACGTGGA
+
242132415224222352312501324422151202.4403322422412-11143552330226225722232/422226.31.21741322010332332223304237252332232211232222222122210322226032232
@Chromosome_3552607_1_0_1_0_0_1:0:0_0:0:0_16ae9/1
ATTACTACCCACGGAATATTTATCTCTGAAACCCAGTAACAGGCACAGGAGAAAGACCCATCCAGCCTGACTTCCCGATTCGATGACTTTATCAAGTTTATAAAAGAACTCGACCCCCCCAGTGGAGTGTCCGAAATATTTTATCTGCAA
+
3462/72/212232425333161522030422432/31241422522321222573022123224233221222462/2253212242333361436252325152614/1253313/4.224232402441353332520232222/23
@Chromosome_2993810_1_0_1_0_0_6:0:0_0:0:0_16aea/1
AGGACCACCAGGTGTGCGCACAATTCGGCGTCTGGGGTGAAAAGTCCTTCATGGACAAAACCTACGATTGGATTCATCGCATCAGCTTCCTGATTAACGCTGATGGCAAAATCGAACATGTCGTTGACGATTTCAAAACCAGCAATCACC
+
1424-37026421/3353321332121312122283432035224224252/1/32121410331122124023432122135262813214216/0512002322212301122531226512301225244410522232///13453
@Chromosome_2205127_1_1_0_0_0_4:0:0_0:0:0_16aeb/1
AATACGTTACTTATCGATTTTGCCGATCATATGCATCATTTTCAGTTTCGGATCGGTGGAAACCTTACGTACTTCCAGCTCAATACCGCGCGCATTCAGTTTCTTGAACGCCTCGATATCTTTTTCATCAACCGAAACCGCGTTATTCAC
+
312/74323215221423052232233242021312223220434153042421222/234329251321222322322/311221226021222021321235/45321422642122.2421153222141230216125324422/3
@Chromosome_1912148_1_0_1_0_0_2:0:0_0:0:0_16aec/1
CGCTCAGTCAGAACGGGGCAAGAATCCCCCTGTGGGTCCGTGGCGATTTTTTCGCCATGGACCAGAAGGGTTTTATCTCTTTCCTGTTCCTGCTCCTGTTCTTGTTCTTGGCTTGAAAGGGGCTCTGAAGGGGCTTAAATTTTCCGACAT
+
13222372230/33526/232241242552214047222021320020424154012122132.361252202326212224.3232332323015241132/251222111322/53435023320232241532213523/0230323
@Chromosome_3794116_1_0_1_0_0_3:0:0_0:0:0_16aed/1
CGTATTCTGACTCGGCCCCTGGCGCAGCAAAGTCAGGCATTTATGCTCTTTTTAACACATAGAAAATTCTTATCAATATAATAAAAACATAGAATATTTGCATATAAATATAATCTTAAAGTTTAGTCTATTTAATGTTCAATGTAATAT
+
3322022222214202042243223252223412251102236322201322326323424.3103225303522232322334.424130433223332223312426323231214/3234322420241253254212242422221
@Chromosome_908654_1_0_1_0_0_5:0:0_0:0:0_16aee/1
ATGATGACGTTCGGCAGCGCACCTATCTGTACATTCACCTGATTAGAGATAATGGGCACGGCCACAATCAGGCCATAACCTATCAAACTGCTTAACTAGCTCAGGCGACGACTCCAGTAAAGGGCGCTCTCGTCCTGAATCGTGAACGGG
+
00313/2132344142.101201/2.2431/1241422/31222130542/2451217530341702241213764/4233244140622323318130132223030323043224203/54123021132232312126122/35025
@Chromosome_675532_1_1_0_0_0_4:0:0_0:0:0_16aef/1
TCAACAAGCTGCCGCACAGTGCGACTGGTTGCATCTGTTTTTAGTAAAAGAAGATTCATCACGCTTCCCCTATGAAGACCGGTTGGATCTGGTGTTAAAAGGCAACGCCGATATTCCACGCCTGACTGTGCATCGCGGCTCCGAATACAT
+
302543241027324/42420520110212045232732452313340233212532222322243034-032421262156/1245522212533220221230232141422150246142.32032/54642053323353345220
@Chromosome_4230996_1_1_0_0_0_1:0:0_0:0:0_16af0/1
TGATAAATCCACAGCAACGCCGTTCAAAATCAAACTGGAAAACTGCGATATCTCCACTTTCAAAAATCTGGAAATCAGCTTTAACGGCGTTGGCGATGCAGACAACAGCAAACTGGTTTCTGTAAGCACTGAACCAGGTGCCGCAACTGG
+
16333153032422226362424430007/23112415/241253122230234013/33231/0364535322320122327//212.0432212/1246222031/23222213.3201240433221624423024422433/2215
@Chromosome_4021246_1_0_1_0_0_3:0:0_0:0:0_16af1/1
TAAACGGTTTTGGAATGTAGTCGTCAGCGCCAATCTCCAGGCCTACGATACGGTCCACTTCTTCCCCTTTCGCGGTCACCATAATGATCGGCATCGGGTTGCTCTGACTATGAAGACGTGGGCAAATCGACAAGCCATCTTCACCAGGTA
+
323320402548536121531/41232324222336232/021231122422/242565-22322422334353422244321324222133163532012010/3422222212313642/6/42162202028222344423223230
@Chromosome_1234349_1_1_0_0_0_1:0:0_0:0:0_16af2/1
CTGTTGGGCTCACGCCCGCCGTAAAATCCACGATGTGCACGTTCGCACCCCGTCAGCCCTGACGGAGGAAGCGCTGAAACGGAGCGGCGAACTGTACGCCATCGAGGCAGAGATAAGGGGAATGACGGCGGAACAGCGCCTTGCCGAACG
+
2314425222/202322244142222332224222522375242.43212262222015262522343/33502315314123013234123220262404134324225222132321202522211444033121153212.31/423
@Chromosome_3356194_1_0_1_0_0_4:0:0_0:0:0_16af3/1
TGGATACCGGTTGAAGGCGAGCGCAGGATCCCGCTGGCGCAGCGTCGCGTAAGATCACCGTTGCTGTGGAGCCCGAATGTAGAGGAAGACCGACAGCTACGCGAAGACTGGGAAGAATTAATGGATATGTTTGTTCTCGGTCAGGTTGAG
+
2022422222352/326227.1033031312135242106043544337225221202.22131232122573/20/21222225346/25213142632333111221482252212302222/2202124201233414512525212
@Chromosome_1452045_1_0_1_0_0_2:0:0_0:0:0_16af4/1
TCAGCGCCAGCGTGTCGAGATTAGAATTACTTGTTACGTTCCAGACGCTGTTATTCATTGCAACGTCCAGTTTTCCGCCATGGATATTATCGCTGAGGGAGGAACCTGTCCAAACCGACCCAGGGTGCATATCCAGATTGATTAGCCCAC
+
0014341/2121221312254422523033121222343.2522425222322221222322225336222122432216203213162242022001222322526413/232222325343132220122224522.21534262021
@Chromosome_852733_1_0_1_0_0_4:0:0_0:0:0_16af5/1
TGCACTTCACGCCACGCGGGATGAGCCTGTGGCATTTGTGCTGCCGGGAACGGCGTTTTGTGTCTCCGCCGGTGTGGCAGCCGAAATGAAAGAACCTGGCCTGGCCAGAATGCAATAACGGGAGGCGCTGTGGCTGATTCCGATAACCTG
+
452321241302.4155/3/62621313.312223246513312033145021154262324/2333312025241542326133252312211534352225420145254-2332245/4558222522/3524422423/234021.
@Chromosome_4400790_1_1_0_0_0_5:0:0_0:0:0_16af6/1
AAACGCACCTTCTTCTGTGGTGGAGCCATTCTGTGCATCCACAACCCGGATACCCTGTCCGGAGGTTGCCACCCCTAGGTTGCTGTTTCCGACATTTGTAAAAGCAAGCCAGATTTTGCCGGTTGCCTGACAACCATTAATCACCAGCTG
+
3232231102/413344222232/520233344636324121.434233127130323423144142523232220431272-33221/21223231221532113121312213.23142/2412556232222135222423243502
@Chromosome_230186_1_0_1_0_0_8:0:0_0:0:0_16af7/1
CCAACTTCACGATCCCGTTGATGGAAAAAACGATTGCCCCTGTTAGCGCTGAAAACATCGCTACTGACCAGATTGAATTCTCTCCTTATCTGCAAAACCGTAAAGTGGTTGTCTGGGCTAAACAGCACGGCATCCATATTTGTTCCTATC
+
2121453522022226413242242343545236212122424433212342121433244432253122423042522/2433203232464223224515323222222223540234233326531142352224226/24202313
@Chromosome_2395931_1_1_0_0_0_3:1:0_0:0:0_16af8/1
GTCCAGCTTATGAGCGACTTCATGAATAATCAGGTTAAAACCAGATGCATCAAAAGAATCTTGTATATCCAACCAGTTCAACACGATAGGCCCTTGCTGCCAGCTCTGACCTGACTGAATAATAAGTTGGTTATGCACCAGAACGATATC
+
4112221252230.2224522421032214113200235255224412342523224241612230323422452343224360-2142141/24322252223232321431.24261224325336322202347222222251402.
@Chromosome_4416087_1_0_1_0_0_3:0:0_0:0:0_16af9/1
GATCGCCTATGAAGGACACATCGATGCCTCAATTCGCCGCCTGATCGAACAACACAATGTGCCGCTGCATGTGGCATATCGCGTCGCCAGCTGGTCGACGGCGCGCCACTTTGATCTGAATCACCTCGGCTTACTGGCACCCGGCAAGCA
+
12241232.312321315522033320114252311233107457422335123232432.211222205252145.2222301223203413233-20331/06/7513222322212232.1402125255032334.2,72511233
@Chromosome_4508120_1_0_1_0_0_3:0:0_0:0:0_16afa/1
ACGTCGGCGCGAACCACATCAATGGTGGTGATTATGGGGCTAATCGACGGCAGCTTTTCCTATGGTGAAGTCGTCATAACACCCGCTATTTCGGTGATGTCAGCCATTGAAGGTCTGGAAATCGTCGCCCCGCAGCTGGATACCTGGATA
+
33/423542124214222/322432222134122212132451013312104112305413452213/4/532253526624022331052/062254231/502211/22246015223222222445253323232320242222423
@Chromosome_3966858_1_1_0_0_0_4:1:1_0:0:0_16afb/1
TCGCCGTCGAACGGTTCGACTTTACGATCGTTAACCAGGTAGAGATCGTCAGTGGAGGAACGCAGCAAATGACGGTCGAGCGAAACGACAACCAGCGCGCCTTCATACTCGAGTAAATGCTTCGGTGAGTGCCTGACGCATGTCGAGGTC
+
4204232334140222224222524221727233221/42322245/4226122136212/2/332523/023502534034251631202541212222140426243323121325342442326120323325234.2312200312
@Chromosome_480050_1_1_0_0_0_1:0:0_0:0:0_16afc/1
CCAATGAAAGGGGTTTATCTTGATGCTGACCCTGCCGCCATTAATTTTTATGCTCGTCTCGGCTTTGTTCAGCTTTCAGCGACACCAAATGCTTTTGGTGCTGTACCTATGTTTTTGGCGATTCAGCATATTCTCGCGGCTTAGATTATT
+
03247252410235424322502431226232003422422213126212103/2531260223102123323422213/320224311/332215242133102222212252132212633132052132232332224334521513
@Chromosome_1531386_1_1_0_0_0_5:0:0_0:0:0_16afd/1
TACTCAAAAAGCAACTGCGCCATCTTCTCCTGCCATTCTTGCGGCATAGCCCCCATGAATACGCTCGGCATCACGCAGAACGACGCATGCGTCAGGCCAAACCACAATTGCAGGTCTTTACGATATTCTTCATCCATCGTCTTTACGTTG
+
342123223/1332302/222122/213145152/336230422332223222312222432422522.2242321224443/61325231/24311223210233312252121222223272434133/2132122522502324434
@Chromosome_4393170_1_0_1_0_0_6:0:0_0:0:0_16afe/1
TGCCCACAAGGCACGGGCTGCCCCACCGTAACCGCCCCGTCAATAACTCTGCAATTATCAGGACGCCAGTTTTCCACTTTTCCTCACGAACATCATCCCTTCTTTATCGCGCGCGCGTGCGGAAGCATCATTTCGTAACAACCACCCGGC
+
44/2102232/2-253122222264303532732223422204444222212244204302.312525222212231-1102224222132225232222232132523212522/1325234432403/24124113200031328562
@Chromosome_4376359_1_1_0_0_0_6:0:0_0:0:0_16aff/1
TATCCCGGATCGTGAGAAGGGCAGAAGGCAGGGGTTCCTCAGATGCGGCATACAGTTTCGCCATTAGTTCCGCTGCAATTCCGGTCGCCTGATAGTCGCCGTGCTCGGCAACGATGTGAGAGAGCATTCGCTCCCCGGAATATTCGAGCA
+
3331621222415224252214324211300225361210185222244252224242204353122022323222510214022243302/22535223322052/0122114241/234210232.4245201002243252202022
@Chromosome_1694684_1_0_1_0_0_4:0:0_0:0:0_16b00/1
TCCAACTGTTTGATAACCCGCTGGAGCAAAAGCAGGCAATGTGGAACGGTCTTCGCCGTCTACTGCTGCCGAATATTCCATCGCCAATCCAATATTTACATGAAAATTTACCGAACAAAGCCAAGCTGGGACTGTACTTTAACCCGTATG
+
43330231312412422532/1222/121213/1232/21353254505531243033202525564404215236223/224121/2/2220421254222/4522122544324223246242654134622/6222252/4032.22
@rand_0_0_0_0_1_1_0:0:0_0:0:0_1207/1
ACTAATGAAGTTGCTGACAGGGTTACGTGACATTGTAATCGGGATTATGCGCTTGATGCTTACGGCGAGTCCCGTTATTGATAGACAACCGAATTATCTTAGACGCAGGGGAGTTCCCAGAGATCGTATAACGTGTAACGCCTGCCGTAG
+
1222221624461252212233224241102132132222213202/24323333123424/2/43325/4253240223122403232225343432212213231222144302561432144372245522532210.121.12025
@Chromosome_4478912_1_0_1_0_0_2:0:0_0:0:0_16b02/1
GTGCGGATACTTTCCAGTTCGGCGTTGAACTGGCCGGAAATATGTCTATTAAGATTGAGACTGTCCATAACGCACTCCTGAATCAACCGTAACAACCGGTGATGTAGTCTTCTGTTTGTTTCTTCGCTGGCTTGGTGAACAGATCGTCCG
+
33142253304275303425244124420/62020442452414444010222203331653312232156522133475531630220112223522/12.123/61231711323202112432242302621423325003130200
@Chromosome_1898856_1_0_1_0_0_1:0:0_0:0:0_16b03/1
TACCCAGTGATACATTTGTTGATAATGCACTGGCATTGATTCAGGTTATATCTCTCCTCATAAAAAAGGCCAGCGATTGAGCTGGCTCTGTTAATCGAGGCATTGCATCCTGATGTACTCCTGCAGGTAGTTAACCTGCGCGGTTATCTT
+
35210231512223543511121220222144244325223.241140323150232522242222/241514/623211642221424043552/42221232222312232353256/633436221255542525633232221366
@Chromosome_1412990_1_1_0_0_0_2:0:0_0:0:0_16b04/1
GAAACGGTTATGTTTTGGTATTAAAAGAAAGACACAAGAAGATATGTCTGTTACCGTCTTACTCTCGCCTCACCCATTACCCTGGATTGTTAATGCTTACCACCCTTATTTATCGTAGCCATATACGTGACGACGAACGTGCCAAAAAAA
+
412222223424233156230224212232221.1223320042502842222024242255325246432205432153225323422311332333532333/22613132032472315221731.15243131124.2726.01/3
@Chromosome_1808157_1_1_0_0_0_4:0:0_0:0:0_16b05/1
TACATAATAACCTTAGCCTGAGGGGGAATGTCGGTGTGCAACTAGGTGATAAAGGCTATAGCGATACTCAGGGCATGCTGGGAGTGAAATATAGCTGGTAAACCGTATAAGCCGCATGTCGAGATGGCATGCGGCTTAATATAGCCGACT
+
3732032214222242140432312343/52/1221311522122/2243/5.231422003143212220322122423241/02122534131321/77136/.40421123122432123312304122321023122/22321322
@Chromosome_1174613_1_1_0_0_0_3:0:0_0:0:0_16b06/1
CACGTGTCGCAGCCTCAGTGGCATCAGTCGTTTTTTGTCCGGCTTCAGCCGCCCTGCTGGTTGCCGTCTTTGCACTGTCAGATGCACTCTTCGCACTGGCTGCTGCACTTTCTTTTGACTGTGTGGCCTGAGTGTTATTTGTCGCCGTGT
+
62246545111222320222321433334648322232222143243152452014213212534211330142232223321411102521/3021201222323.22123153246551236322222022432/0220213522245
@Chromosome_638804_1_0_1_0_0_5:0:0_0:0:0_16b07/1
AGTGGGTCGATGATGCGCTGATATTCGAACTGCCAGAAATTACCGACCGGCGAACCAATATTGATCCGCACGGAACTGCGCAGGCAGTAATGCTGGCGGATTTGCAACAAGATTTGCGCGTCGATAGCGGTAGACCACTGGTCTTTCATC
+
10422304542556232221242113222223042333255213537013422441425224.12004042240533241/2312224322322213513333232124123323222024122342343525433502224/3416241
@Chromosome_374503_1_1_0_0_0_5:0:0_0:0:0_16b08/1
AGCCCATAAGTTATGCTGCGGCGCGGTCAAACTACCCACGTAAAACACATAGTCGCCCTTGCCCCCCATGCGTTTCGCCATATGCTCAACATATTCAGCGGCAAATTTTTCGTTATCAATGATTTAAAAATCCCAGTTAGCACTTGGCTG
+
2123222221003223224223851202152-322256424424524232321/2223/223222224231431242454472213121334255284412004422222220232142201/222632034233515021520220113
@Chromosome_4034096_1_1_0_0_0_3:0:0_0:0:0_16b09/1
AACAGGCGCGCGATGCCGACTGGGTTGATTCCTCCACGGTTACCGCCCTAAAAATGACAGCATTACGAATGGCGTGGAAAGGTTTCGCGCAACGTGATGATGAGCAGATGGCCGCGTTTCGCCAGTTTGTTGCAGAGCAGGGCGTCAGCC
+
23/665225220/111224/32522440344444423234352232012524/22/26221/324112542725222223254340222422011204232412432241232111344224233335312432322133312032/322
@Chromosome_1278849_1_1_0_0_0_4:0:0_0:0:0_16b0a/1
CAAGCGCGGGGATTAATAACGGAACTGATAGCCTTCCCCCTCCTCCACCAGAACTCCAGCTGGTGCTCTGACAAACAGAAAGGTGCTGTTTCCGGGCAACACCTTTCTGTACAGCAACGTTTTCTGCTGGCCGTACCAGCCGTACTAGGA
+
222323.214/356413224/22131331.3052224232423301222521/332242022022202111525221.213230/1136115260/261022223236423232404222221636313242131153430332243324
@Chromosome_3420981_1_0_1_0_0_2:1:0_0:0:0_16b0b/1
TCATCAATGGCGGCAAAGCCCTGACCAGTGACTAAGTAAGTTCAATATTCTCCGGTCTGGTGGGCGCAGCGCCCGCAGCGGTTTATATCGAATCAGCGGCAGGAAGCGCCGGCGGGGGTAAAACAGGGTTGACCGCAACCGTAGTGGGGG
+
/32222311113034322235022//4622523224020222024324323322123222121262262252343203-23252223/1222421232/22343/232423230122254222239029201753223222231411360
@Chromosome_2613820_1_0_1_0_0_3:0:0_0:0:0_16b0c/1
CAGTTTGAAGGTGCCGCCCTCTTGCAGATAGCGACTTAGGTCGGCAAGCGAAGTGAGTTTATTTTTCTCTGCCACATCCTGACGCACGGCGATAGTCCAGGTGTTATTTGCAGGCGCGGGCGTCAGCCAGATTAACTTGTTTTGCTCCGA
+
32/22611202222631/3430641402222315102/2324672275.2676211212142235143522242022432531212214222222353321403316201225332022231354223823322212412112314.223
@Chromosome_2567968_1_0_1_0_0_3:0:0_0:0:0_16b0d/1
CATCGTTTTCGCCGCCGGACCAATGGAATCCAGCACTAAGCCAATCACAAGGCCAATGCCAACAAAGCCAATCCCGATATGCAGACCCGCTTTAAAGCAATCGCCTGCCTTCATGCCTAATATTTTAGAAAAAATAATGTTGACAATCGG
+
22223//351223152022223024213243122524522241224326/22222422/2/4/2221545223562125227652222422222/42250423342153.22333113153/02222411572340402421225232//
@Chromosome_2463344_1_0_1_0_0_3:0:0_0:0:0_16b0e/1
TTCCCGACCATGTCGCCAGTCCCCTAATGACCCGCCTGCAGGACGAGCTGCGCACGGAGTCTGTCCGGTCTCAGGCCCGTGAACAGTTTACCGGTGCGGTGGACCGGATATTTTACACGGCGGAGAGCGTCTGCATTGCCTCTGTTGCAC
+
234242232312413244252321235232224322122121432621240464244350234235204122232.312654133222422/302242422122431433202/-22450/51154423243212332.41332304220
@Chromosome_1420494_1_1_0_0_0_4:0:0_0:0:0_16b0f/1
TAGCGAGCGTTCTTTAGTTAAGCAGATCTTAATTGAAGACGAATTTACTGTGTGTGCAACTTACTTACTACCGGACATCTAAGTTGAAGAAAAAAATACTTGCCTTCGGGCTTATCTCAGCATTGTTCTGCTTCACGCCAGCGATGGCGG
+
-22332330243220226131223134183231420113253346260420.2242116354232222142.3422203152226622241.252725542222/732432322233222224252442623/72325142222521256
@Chromosome_1602308_1_1_0_0_0_4:0:0_0:0:0_16b10/1
CGCAATATGTAGATGTTTTACTTACTGATTTGAATGGTTGCTACCGTGGAAAACGTATCCCTGTTTCAAGCCTGAAGAAGTTGGAGAAAGGTTGTTATTTCCCGGCCTCGGTGTTTGCAATGGATATTCTGGCCAACGTAGTAGAAGAAG
+
3211232211133222252215122442/110224012312311136.912130222222021424244312200/2542330213222642320122224332202104404424422220221324224317322225/01042.213
@Chromosome_1449199_1_0_1_0_0_1:0:0_0:0:0_16b11/1
GCCCGCGAGGTCGGTAATTTACTGCTGACGGACAGTTTGCTCGCTGAAACTAACCGTCATTTAAATCAACTTAATGCCCTGTTAGAAAGTATGGATGATGGCGTGATTAGCTGGGACGAGCAGGGTAATTTGCAATTTACTAATGCCCAG
+
325353042122520332202312323041335226265223333124/433231432/235302422021342222114641.4225201342262434242122-53320412,1143222122342541232022331424042442
@Chromosome_5124488_1_1_0_0_0_3:0:0_0:0:0_16b12/1
CACTGGTTGAGGACGAAGCCTTCACCGCCTGGTTGTGCATAGGGACCCCCGCCGCACGCTGGGGAGATCCGCAGGAACTGATTGGTGCTGCGGTGTTCCTTTCTTCAAAAGCCTCTAATTTCGTAAACGGCCACCTGTTGTTTGTTGATG
+
115232/222/32133223200/2344031112.02320021320132222054322115323422213256104333436223243137321253222121327350221525242142/02211136132324221202327530225
@Chromosome_3559169_1_1_0_0_0_1:0:0_0:0:0_16b13/1
AAAATATATCCCGGTAACAATGATAATCAACTTAATATAAACAATAAGCTTGGTTTCAATCTTTCACTCGGTTCTGAAACAGAAAATTATAAAGAACGGTGCTTTTGTATATTTTGATGAGAATATATTATGACTAGGCAAAGATTTATA
+
1232.24002240222/122213752425214321620511525212440021331222232.334423033540323225522222022141122316243222242423243/252333/422225.313431244332232443132
@Chromosome_2155553_1_0_1_0_0_2:0:0_0:0:0_16b14/1
CTGATGGTGCCGGTCAACAATCCCTGCTCTAGCGGGGAATAAACCTGAACCACAATGCCATTATCACGACATAGTGGCAGCAGTTCCTTTTCCATTGCCCGGTCGAGGATACTGTATTTCGCCTGAATAATATCCAGTTCACCATATTGC
+
2.23224255452333533.41122122252112262422236200314140212253330241225132512/1224222023224224532423213222153151514222422225432420233323414221217220422443
@Chromosome_2524462_1_1_0_0_0_3:1:0_0:0:0_16b15/1
CAGGCGATATTTTTCCCGGTATCCGGTTTGGAAAAATGGCGTTATGACCTTGAATCTAAAGTTCCTTCTGATTACGCGCTGGCAGCCAAAATGTATAAAGCCGGTTATGCATTTAAAAAACTCAATGGCCTGGTGTCTGAAATTTCTATG
+
222525230123142220/3102132232213646423214420120042,154211266323244237225214241462-4217422432622321281422222225201104/33332221225204422233220023014102/
@rand_0_0_0_0_1_1_0:0:0_0:0:0_1208/1
AGATTGAGCGCGTTACATGAAACTTCAGCGCAGAGCTAATAACTAGCCCATTACAATTAAGCCAGTTGCTATTAATGCGTGCCATATTAGGTACAGGACGGAGAGCGCGCCAGTTGCTGACGACCCGGAATCCGAGCCGATCTTTTTAAG
+
/23/2230.044122422215545422071534371145222522221232622513132405232431516423253123506243.32032133222221235433223231252211122332422233213123144322236245
@Chromosome_1818644_1_0_1_0_0_1:0:0_0:0:0_16b17/1
CGCCAGTATTTAAGTGTGCAAACGCTGACCATGGTTTATAGCAGCGCGCAAATCCTGATCCTGCTGGCAATGGGCGCGACGCTGGTAATCCTTACGCGCAATATTGATGTTTCAGTGGGTTCGATTACCGGAATGTGCGCGGTGCTGTTG
+
12322226212333132222312213210354022511422222221221140252234242223.2/4324630543412236.12422220223245254232252222223330444/53045524/3-332102212221232242
@Chromosome_319924_1_0_1_0_0_2:0:0_0:0:0_16b18/1
AAAAACAGTATTAAAGGTAAATCAAAGGGTAAGGAAATAAAGGAGTTAAATGAACTTATTGAGTTGCTTGAATCGAAAAAAAAAGACACTGAAATTAAAGAGTTCGGGATGGGAACTGTTAGCGTAAGTGATAATATTAAAAACACAAAG
+
2411/530142223/6413121215254.34332213244322332523251324/2/2025412422322043152215442231302232.2414545512035533232252432222125551423246234/2224/25254131
@Chromosome_218191_1_1_0_0_0_6:1:0_0:0:0_16b19/1
CTGCCGAAGGTTGCCAGCCCGCTCACTTTCGCGACCGAAGAAGAAATTCGTGCCGTGGTTAACGCCGGTCCGGGTTCACTGGGTCCGGTAAACATGCCGATTCCGGTCGTGATTGGCCGTACCCTTGCGGGGATCAGTGATTTCGCTGCT
+
134122242/302-52131333332112322/233311423715422211234/010146/222352.5666324011220032351212/2152/11/34221212324/22022222125233/102622251432/33232231123
@Chromosome_3425289_1_0_1_0_0_2:0:0_0:0:0_16b1a/1
AACGTTGGCCTGGTTAGCGTGACGCGCGTTCATAGTCGCTGGGTGTGTATTTCTTCGGGAATTATATTAATCCTGTTTGGCATGGTGCCGAAAATGGCGGTGCTGGTCGCCTCCATTCCGCAATTTGTGCTGGGCGGTGCTGGGCTGGTG
+
1355121225412632124031222224322513/22213025214013142414412522243014223211224.3-50135153012342233332402232312545033441330311322221345223510302425242132
@Chromosome_1935009_1_0_1_0_0_4:0:0_0:0:0_16b1b/1
AAAACGCTAAACAAGGTAATAAATAAAATACCGCTACCTTCCCACAGCGCATAAGCTACGCCTAAGGCGATCTTTTTAACGGCGAAAAAGAGGAATATATACGACAGAGAAATCATCACTAGCATTAAAATAAAGCCGCCATTTCCCTCA
+
41/0151312522252424112142141560115410322/3222213431336213443225212121636452422213202223/00222152843432.2022511/3.242322724414/05332/24131147/234243222
@Chromosome_1450269_1_0_1_0_0_3:0:0_0:0:0_16b1c/1
CAACGATTTTGAACTTTACAGCGTCATCGAGAATCTTGCTCTGAGTAGTGATAACGGGCGCATTCGCGTCAGTGATTTACCTGAACATCTGTTTACCGAGCAGGCGACAGGTGATGTCAGCGCCACCCGCCTTTCCACCAGTCTGTCCTC
+
72//2222332243225253252/2223315202443155432405614252625252232143246105323222354214252225250132462/223216110634233.144240602453134342320121313705243432
@Chromosome_4712004_1_0_1_0_0_2:0:0_0:0:0_16b1d/1
TCACATGACGCGTAAACAGGCCACCATCGCAGTGCGTAGCGGGTTAAATGACGACGAACAGTATGGTTGCGTTGTCCCACCGATCCATCTTTCCAGCACATATAACTTTGCCGGATTTAATGAACCGCGCGCGCATGATGACTCGCGTCG
+
5154232/42312/563542232142620232205263122522330232-6232222213223304031352133332/222323222243//30202232521325343222553220211240214236533/22432222312222
@Chromosome_5105704_1_1_0_0_0_2:0:0_0:0:0_16b1e/1
TCTGCCCTGCAAGGCATGGCGCGCGGGCTGGCCCGTGATTTCGGACCGCGTGGGATGACCATTAACGTCGTCCAGCCAGGGCCAATTGATACTGACGCTAATCCCGCCAACGGGCCAATGCGCGATATGTTGCATAGTTTTATGGCTATC
+
3342021.14/212261221240312555120252122202223212442523312524124412143/113334/622211621223513342312320222240434/0203243233121122442103304223223022320132
@Chromosome_284611_1_0_1_0_0_4:0:0_0:0:0_16b1f/1
CTGGATGTGGCGCGTGACTTTGTTAGCGCGTGTCAAATCGGCGATCAACAGGGCTGGTTGCATCGTAAAGGTGCCAGGCCGGATGACAACGGTCAGGTGATTATTCCCGGTTCACGTGGTGATTACTCCTGGATTGTACAGCCTGTTGCG
+
110034205313242122323253233362411425/12263/325533542142115212262316351/43501254255203311444.14222442922/42003352233353512210120302241265424.2322334622
@Chromosome_241807_1_0_1_0_0_5:0:0_0:0:0_16b20/1
GTGTGGAAGATGCCTGTGTTTCCGGGGCATAAATCAGCGTTCTGAGCGTGGTCTGTGCGACGTTCTCAGTGTTCCTCTTCAGCTGGGGTTCAAGCCGTTTACGCGTGTTCTGCTTAAAATCGAGCAGATTCTCCACGCGCGGAACGCGCT
+
3234234222512322/2220233221252412252024127222520212222202232022224222622271/23213223422221232401343523213614/6432124/4040644244324421320.2421221242642
@Chromosome_3166908_1_0_1_0_0_2:0:0_0:0:0_16b21/1
AATGCCACCTACCAGCAAATCAGGGAAAATATGTCTGAGTTTGCACGTTGCCATTATGGGTATATACAAATCCCACCAGTGACAACTTTCCGCGCCGACTGACCAGAAACTCCCGAAGAAGAAAAGGGTTACTGGTTTCATGCTTATCAA
+
22423015422536212523332022220222212243222-2223100-33523-025252/31333205320162525232346243144222103244302312442443252210322112222402242/262122223415336
@Chromosome_2834215_1_0_1_0_0_2:0:1_0:0:0_16b22/1
CATAGCTTTTGCTCGCGTCATCTTCACCGGCATACCAGTAAATATCGTACTCTTCCGCCAATGGCTGTTTATTTAGTTGAACCTGTAAATTGTATTTTCCGGGCTCAACATATCCCTGGCTGGAAAAACGCTTAAGATCAATTTTTGTGC
+
5504322212122421423-2221412412.335463/332220143234132422152344322322122421211302224442441372244721512223323332241632424123/442262550240221125421422351
@Chromosome_421572_1_0_1_0_0_2:0:0_0:0:0_16b23/1
GGGGCGATTCTGGCAGCTAAAGAGTTACCTTCGACCGGCGGTGATACGCTCTGGACCAGCGGTATTGCGGCCTATGAGGCGCTCTCTGTTCCCTTCCGCCAGCTGCTGAACGGGCTGCGTGCGGAGCATGATTATCGTAAATCGTTCCCG
+
32222432034112232214222243.3222213232413351313142332122/02166552223135244221122232.2-1202/213211333123//3322222323/2240333235/12/246232122206222/1022/
@Chromosome_4056245_1_1_0_0_0_4:0:0_0:0:0_16b24/1
CGGTTGTGTGATCTCCGGTTCGGTGGTGGTGCAGTCCGTTCTGTTCTCGCGCTTTAGCGTGAATTCATTCTGCAACATTGATTCCGCCGTATTGTTACCGGAAGTATGAGTAGGTCGCTCGTGCCGTCCGCGCCGCTGCGTCATCGATCG
+
120314243220241202234303233531221/360232232254/2342323222323244421211231222224421442230312142332241021123624220223013224425252241212412252441/22633323
@Chromosome_3625768_1_1_0_0_0_3:0:0_0:0:0_16b25/1
GGGCAGTACGCGTCAATGCGCGAACGTGAAAGCCGCGGGCGAGCAGGTAATCGAAAATATATTTACCGATAAACCCGGTAGCGCCCGTCACCGCGACAGTTTGATTCATGCCAGGGATTCCTGTACATGAAGGCTTGCAGCATAAGCCTT
+
414.432222223323-223223432210341552222,2331412322224222252943222432340234.31022525121232/53434442222/2445222103330323123230232354242223022023223423234
@Chromosome_4709671_1_0_1_0_0_5:0:0_0:0:0_16b26/1
ATATATAAAGTAAATATAATCAATTCTAGTTCAAAAAAAGATGTTTTTTTTATGAAAGCCCAACATCAACCCACAATGACATAATGGGGGGCGGGGGGATGTCATAGGCTTATGAATATGATGTAAAATATAATATATGTCATTTGAGAA
+
33263132523540032521220243213223421321.32440110316264123223222543/2423232/143412222/2332442144045/236412234533211312021644025.3242/32212.1/43243252130
@Chromosome_2603190_1_0_1_0_0_0:0:0_0:0:0_16b27/1
CTGCCGCCCGCCAGATAGTGCGCCAGGTTGTTGAAGAAATTATGGCGCGACTGGCAAAGGAAGTTCGTCAGGCTTTTTCTGGTGTCCGCGATCGCCGTCGCCGTTCATTTATTCCACTGGCGCGAAACTTTGATTTCAAAAGTACTCTGC
+
2352212212235222622243521225140411223332210122322:4224211824222102/20434354030224146202.130424223743444222331322422244235253452222322222333222322222/0
@Chromosome_118168_1_1_0_0_0_1:0:0_0:0:0_16b28/1
GTAGAAGTCGAAGTAGAGAATCTGGAAGAACTTAATGAAGCCCTGAAAGCAGGAGCCGATATCATCATGCTGGATAACTTCGAAACAGAACAGATGCGCGAAGCCGTCAAACGCACCAACGGCAAGGCGCTACTGGAAGTGTCTGGCAAC
+
521/22333244121362222122432202323322/2251304413212/2225353333213844322224420213421514211322212644442233212531435524201102/222/25030044262342121326.32/
@Chromosome_4406625_1_1_0_0_0_4:0:0_0:0:0_16b29/1
TGTTTCATGGCCCCGTCCAGAGAAGTTTTACCTCCAATACTTTCTGTCATTGATGAGATTCCAGCCAGTTGCCGGATAAGTGTGTCGATTTGCAGCAGTGTAGTCTTTCGCACAGCCAGAGTGTGGCTGACTGAGTTGGAGCAGATAACG
+
11245106232/3312232222222443204142324156233421222221/32145414/22232025423114020221010//511222022042212/24454220223252224024352022025221524652131725242
@Chromosome_721046_1_0_1_0_0_0:0:0_0:0:0_16b2a/1
CGCGCCGACATGCGTTGCAGTATGTGCAGCCGGGGCTTGCGCTGGTGGGCGATGCCGCGCATACCATCCATCCGCTGGCGGGGCAGGGGGTGAATCTTGGTTATCGTGATGTCGATGCCCTGATTGATGTTCTGGTGAATGCCCGCAGCT
+
/234243351225.21.4102322-/44-24221227244/5133132153311552522262311421324222250//2112412301351414210542510122241313032241402422230655246/22332012121431
@Chromosome_4919926_1_1_0_0_0_5:0:0_0:0:0_16b2b/1
AGAAAATTAGTGAAAGCCCGCTGACTAAAGACAAAGCTGGGCAAAAACCGTCTTACTGCGTGGTGACCAACTGCAGCTATGACGGCGAGTGTTATAACGCTAAAGAAGCGCAGGATCTGCTGGAAAAAACCTTCGATCGTCTGCACTTTA
+
327314321021340124.2342111222535041214221/2.15/44401313230302223443551/2222234.742.2/2/32222322/4/05222172/362022/0130223340440222/2021421431322133117
@Chromosome_553769_1_1_0_0_0_3:0:0_0:0:0_16b2c/1
CACCAGTGCGATGGTCTCGCCACGTTTGACAACCAGCTCGCCTCCGGTGAGGATGGAGAGTTCATGCTCCCCCTGACCGACGGACTTCTTAAGATGATGAACTTCAACAATGTTTTCCGCTGGCATCTGCCCTTCCTGTTCCTGGTCCTG
+
/6/421120./31.2233123350403544620316231104242242524552230143/6419354212223400171624/311333223422423243503212112231223320222242131122223222333263261322
@rand_0_0_0_0_1_1_0:0:0_0:0:0_1209/1
CGTCTCGATACAATTGTAATGGTCAGATATCTCCTCTGTATCGGGTGAGACATGGGCTTTACACGTTACGGTATCACATCACTTTGCCGGTCTACTGTATGCCTGTACTTACGTGCTCGGTTTACCGTTTCCTATTCCGTAAGGTACCGA
+
27322132354212/662465324222221322/1132154321232111432852213125323422124/14/642323112320236345135122526822211/261222122403222448035/3102424324213202322
@Chromosome_1151860_1_1_0_0_0_1:0:0_0:0:0_16b2e/1
CTAGCGCAACTAACCGCCATCATGGTGTCGGGGGAAACTTCCGTACCGCTACTGGCGAAAGCATCCAGCCACGGCTGGCTCTCGCGTATTTCTGGACATACACCCGTAACCGGGTGTTGGCGCTCCGTCTTGCCCTGTTGCCCTTCCTGA
+
313122512222222426335121122/4032424/42312246.234351332315362352312245720/32-1201412243522344313462240532224444442220522323222332.10531/221222034222112
@Chromosome_1300212_1_0_1_0_0_3:1:0_0:0:0_16b2f/1
TGTGCTGGTCAATAAATTTGATGAGTAAGACCGCAATGGCGATGGGGCAGATGCCGTACGCCAGAAAGTTCCGGCAATGCTGAACAGCAATGTGCTGCTCGCCTCCCGCGTTTATCCCGGATCCTGACGCCAGGCATACCTGGCTAACCG
+
-31112.2312211336023475204232/26321132634/3232223232423623522320025644202245312222240213223403434144/342123226212223322231121135553302221-520123041403
@Chromosome_942258_1_0_1_0_0_2:0:0_0:0:0_16b30/1
CAGCCAACGCGATCCAGACGCGCTTCTTTCAGGAAGTCGAGTAGCATCTGGAAATCTTCTTCTGTCTCGCCAGGGAAGCCGACTATAAAGGTTGAGCGTAGGGTCAGTTCCGGGCAGATTTCGCGCGACTGTTTGATGCGCGCCAGTTGG
+
233433424321212524122254214211221/334232253413071164322370220/12344242224/5323122623212226452453/324/32230221314603022.3422030211024220232223223313052
@Chromosome_4937079_1_1_0_0_0_4:0:0_0:0:0_16b31/1
GTGCTGCCGACGATGGTAATGACTCGGTATGCTGCATTCCAGAAATAGCTGCACGGTATGACCGAAGAAGTTTACCTCCACGAAATGGTAGGTCGTATTAACGCCAATATGATCCTTCCGTATCCGCCGGGATTTCCTCTGGTAATGCCG
+
22222002433/827032432331345422226524221053222126221313312231234424466440223.232213355113032330.4424322251/2342525602511/5131232332//833/24205322260222
@Chromosome_4076311_1_1_0_0_0_5:0:0_0:0:0_16b32/1
TTACAGGCAGTAACCGAACGCTGGGATGGCAAAATCCAGGTGATTAAACCACTGACCCTTGATGTGGCGGATGGCGAATTTATCTTGATGGTCGGGCCGTCTGGCTGCGGAAAATCGACGCTCCTGCGCATGGTTGCCGGGCTGGAGCGG
+
2531/3233224/425022253222113225252104222021230022.2122123420225125322134213342.4121242214324225155323223322222242323234222254252220-322414033332231322
@Chromosome_4702196_1_1_0_0_0_4:0:0_0:0:0_16b33/1
AAGTCGCTACAGCGACTGTCTCCCGAGCATTAATGAATCCCGATAAAGTCTCCCAGGCCACCCTTAATCGGGTTGAAAAAGCGGCCCTGGAAGTGGGTTATTTACCGCAGCCTATGGTGCGCAACGTCAAGCGTAATGAATCCCGCACCA
+
122323224343222200111222102514004422626151022552325123324232214362226462022222435434320222222322436/5341.24/321414/302/2220111504365511253/24244232224
@Chromosome_1102103_1_0_1_0_0_2:0:0_0:0:0_16b34/1
AAATCCGCTGGTATCTGTTTCTGGCAAAACGTCCGAGTGCCGATATAGGCCATAATCCCATCGCCCAGGCGGTGATGTTCGGCTATTTCCTGATGTCGGTCTTTATGATCCTCACTGGTTTTGCGCTGTACAGCGAACACAGCCAGTACG
+
6234211521362252422134101223220030122233-2232422215342313512121433525512322321212012/232332224222333552221332242130103631342233.2434235012123154001222
@Chromosome_4801909_1_0_1_0_0_1:0:0_0:0:0_16b35/1
TTGTTGGTCTGAACTGCGGTCGTTGGGATTACATCTTCAGCTATATCAAAACGTTGAAAAACTATCCCGATCGCGTCCTGCCAGACAGACAGGCAGTGACGATGGATAAACCATTACTGAATGCTTACTCACGCCTGTTGATTAAAACCT
+
/03245124434237/323.02222414252343042232315201332240025314233632242241212220322222/1312531122464636.2.1/32651402/242/243430521602324541413111132545425
@Chromosome_3501596_1_1_0_0_0_3:0:0_0:0:0_16b36/1
AACCGTTGGTATCTTTGACCCAGGCTTCGTCATAGGTATCGCCTTTTTTGGTCGTCGAAAAGGAGATGAGCAACGGCGCAATCAAAGCCAGCGCGAGATATTTTTTCATCAATCCGGGTGCGTGTTGTGTTTGTTTTTATGCAAGTTGCC
+
12104221242212112203223421.222530234222153/44322/1304232152613222211413424-4221250322122706301321/12440243424723/2225212222221165431231321224333324092
@rand_0_0_0_0_1_1_0:0:0_0:0:0_120a/1
AAAAGATCAAGCCCAATTGGCTCGTGTCATTTCAACTCCTTCCTAGTGCATGAACGATCGATCGCGGTCTCTTTTTTCAGTGGACCGACGGCACGCCAGAGAGTATCCAGTCATACGAATTTTGGAGCGACGAAGTGAACACCAAGAAGA
+
2131221/245252.44512.322533222321222342/23252622/403212412104222223422415101233205503531244211251125212224327340125443313423532/22/35252223221/4222442
@Chromosome_599385_1_1_0_0_0_5:0:0_0:0:0_16b38/1
TAAGCGTCAATAACCATGCTACGTTTAACCTTCCTAGAAACTACCTGGCCGCCTTCGCGTGAAACCATAACGTCATTGAACTCTCAACGTTAAATCACGTATTAATCACCCACATCAACCGTAACATCATCAACGATTATCTGTTGTTTT
+
1232032293440435..61263315153200132130321122312520343221/244203023.222421211312244223133122/4323222382222424222423323227/32432023422222065625422452262
@Chromosome_3898591_1_0_1_0_0_3:0:0_0:0:0_16b39/1
CCCGAGGTCACCAGCACCTCACCAACACGAATATCCGTATTCGCTGGCAGATGCTCAAGCTGCAAATCATCCGTACAACCGTTACCGGCTGCAATTACGCCGATATCGTTGCGCAGCACCTGGATTGGCAGCGCGTGGGTCGCATCACAA
+
13420224232.134438023432221206321023621230600142211412.423336221232/3221/13411321462132/532323231213323323111242463004355714225/3425431631302125323324
@Chromosome_2828825_1_1_0_0_0_3:0:0_0:0:0_16b3a/1
GAACTACTTGATGGAAGGCGGCAGACTCTGTGATGGCAGTAATTTTCCTGATAATGATGGCAGAGGAGCATACTGCCGCGCGGTATCAGAATTGTCAACCTTTACCTCTTACGGTTGTGATAAATCAACGGTAACGGTTACGCCAACTCG
+
2611/2242422221122224222442212212522241222362220222352223425223331433221222623/02234243221212224220113025243115342404333234431440721/2020630232322/144
@Chromosome_5021946_1_1_0_0_0_2:0:0_0:0:0_16b3b/1
CGGGAAACGAGACTCGAACTCGCGACCCCGACCTTGGCAAGGTCGTGCTCTACCAACTGAGCTATTCCCGCGTGCTACTTAATTTTGCTTTCGTAAATTTCGCATTTCTGCGTCGTTACGGGAGGCGCATTATACGAGAAATCTTTCCCT
+
2224215261136232422324244224402423025..042552312223023104251/3124625520140421452225524240/2/01./24414302322531424.422223321/124403242/042512311263.372
@Chromosome_2840267_1_1_0_0_0_5:0:0_0:0:0_16b3c/1
AATGTAGTGCTGATGAAACCCCGGTTTGCTGCTGTATGGATGTTGGCACCATTATGGACAACTCCGACTGCACCGCGTCTTCCAGCCGCGTGTTTGCAAACCGCGCAGAAGCAGAACAAAGGCTGGTGGCGCTGACAGAATAAGCCCGTA
+
42512132/214112274.2712063302/5434201240212402134402201612430324321241/22442143514404/22221251232/2325512140422335223342212353244522222322452224234014
@Chromosome_2343314_1_0_1_0_0_3:0:0_0:0:0_16b3d/1
TGAACATTAAACTTGCGTCCCGCCAGTTCTGAAAGGGAATCGGCGAGCAGCGTTTTATCGCTAAGATTAAAATCGAGCAGGATCTCACACGGTAATGTGCGCATCTGGCTGCCTTGTAAATAGAACTGACCTACGAAGGTTTCCACCACC
+
2563232221220313321222520263032242213111732241305220430234./0554222242532012733202.2342265524322234102463222232250132542503074/12114252132256302203060
@Chromosome_4031768_1_0_1_0_0_3:0:0_0:0:0_16b3e/1
AACTTATCGCCACCACGCTGATTGCCAAATTTGGTAAAAAACACATCCAGTGGGCGGTGGTACTGACCGGTTTTACCGTTGGTTTTGCCCTGTTCTATGAAGTGGGCTTTGTGCTGATGCTGCCGCTGGTGTTTTCCATCGCGGCTTTTG
+
5412040203222234252421224534434.44-1.4354.230132221442252214232231241633641234373223212222272252522122242442114324324332422521342225525323055/.1372223
@Chromosome_2482720_1_0_1_0_0_4:0:0_0:0:0_16b3f/1
GATTTTCGCCAGCAGAATGTTGATCAACGGCGCGAACAGATAGTCGAGCAGAGAAGACCAACCCACCATAAAGCCAACAGTCGGGCTAATGGGTTTCTGGGCGTAAGTGTATGCAGAGCCAGCAGAAGGATAGCTGCGAACCAGCTTCCC
+
42022522352405542322122332037352/231/3223242343330542142441-2423122225231532232254422332463345324572143221223233332/4222524333233325522321-33/22232136
@Chromosome_280904_1_1_0_0_0_4:0:0_0:0:0_16b40/1
TATCGGGATCTTCAAATACAACCCGAGCGCCGATGCCGCCTTCCAGCAATATGTGATGATGACCGTCGGCGACGGTCTGGTGGCGCAGATCCCTTCCCTGCTGCTCTCCACGGCGGCGGCGATTATCGTCACCCGGGTCAGCGACAACGG
+
02112222123513/2423224257223523201.45224221113420321520433312021/04322622346021022601361225/111023/03/2/325024223222035520245/3335232332/3213222222204
@Chromosome_4034258_1_1_0_0_0_3:0:0_0:0:0_16b41/1
ATGCGCTCTATCCGGCAAATCCGGAGAGTGCCAGCCCATACAGCCCGTCTTCCCGCCGTTGGCTGAATGTGATTTATATCGACGTTAACGACGTTGAAGATTTACATCTTAGCGAAGAGGCTCAGGCCTGGTGGCAGTTGCCGACCACGC
+
233222131242710322225322-62121220222252253321442041352244325302232124223222228624305222201343423342251232402112425432121422520124513013415123212242233
@Chromosome_313038_1_1_0_0_0_2:0:0_0:0:0_16b42/1
TTTCAATGATCAGATACGCTTCCCTTCCGTCGTTACCAATACCTGCCATGCGCATCCGGTCACTCAGCCAGGTTTCTTTATAATTCATCTCCTCTGCCCTGGTGTTGGGGATTGGCTCCATATACCAGAGCGCCCCGTCTTTTTCGGTAA
+
032223/3444.13143145221656242231302202284222130522303222245411513/743/322142202321243220452220622302242113/3232210315204655246421535256321232022132326
@Chromosome_1026743_1_0_1_0_0_4:0:0_0:0:0_16b43/1
ATTCGTACTCAGGAAGTGGCGAATGCAGCTTCACAAGTCGCGGCATTCCCACGCGTTCGTGAAGCATTATTGCGTCGCCCACGCGCGTTTCGCGAATCACCCCGCCTGATTGCCGATGGCCGCGACATGGGAACGGTAGTATTCCCTGAT
+
31242233610202651/322136521221/131/22026412021333022/235214433.3202424334422244//5412/4554512004227222511140253-54313132/2221510129112434132402.212431
@Chromosome_4483869_1_1_0_0_0_3:0:0_0:0:0_16b44/1
TATTACCGCGAACGAAAATAAGGTTGGAACGACATTTAGCACCACTGTAACTAATGGATCCTCATATCCTGGACGCTGTCATTGTGATACTGGTAACGTAGGAAAATTCCCCTATCTCTATTATACGTCAAAAATAAACCAGGCATTAAC
+
45222234311323353121220624413254225220302/43213237215204203/331012521224/020222305424252/705142323405232222311/5/2334414302//342320242/212332232344230
@Chromosome_5212126_1_1_0_0_0_3:0:0_0:0:0_16b45/1
TGGCGAATATGCTTTTGGATCAACTCCAACAAGGCGACTCTGCGATGCTGCACAGTCTCGTCGTCTGGCACGACAGTGATATCCACCAGCGGCAACGCTGCAGTATAAAGTTTCCGTGCGGTAGTCGGGTCGGCAAATTCGTCCAGCCCG
+
17254322-222223223232303242133244.242244/1222232/122-2122504123/323512022424442242024122231431451112242434336/140431/3622145123/4227235122264106234253
@Chromosome_5220269_1_0_1_0_0_3:0:0_0:0:0_16b46/1
GTAAAGTCAATTTCGTGCAGTTTGTTGATCACCTGACGCAGTAGCGTACCGTTTTTCATATAGTTATAGGCATCGCTGAACGCCTGCTTCACCACGTAGCCGCGTGGGTTTTTATCGATAAGTGCAGTGAGGTTTTTCAACGCCGGGAAC
+
30440111242123324.23052110//4426421/23052542225443322321316122352032527432131//17322212215534525134412222331331541210222343432414004222213324552324423
@Chromosome_289290_1_0_1_0_0_3:0:0_0:0:0_16b47/1
CGTTACCGAGTGGACACCCGAAGAGCAGATTGATCAAAAAATTTACCGCACTAGGCCCGTATATTCGTGAAGGTAAGTGCGAAGATAATGGATTCTTTTTCGATTGTCTGGCTGTATGCGTCAACGTGAAACCGGCCCCAGAAGTGCGTG
+
2342322253523413/2741235.20532212013002211222121242643322206244316612220253242122221352522223232274220222334352302125323020342122224264341412432342323
@Chromosome_575981_1_0_1_0_0_4:0:0_0:0:0_16b48/1
CTTGTAAAGAGAGCTTAAGTGCAGAAAAATGTTGTCAGGCGGTTAAAGCCGGGTTTGCGACCCTCTTTCCCGATGCGAACTATATCTGTTTGCCGATAGCGGATGGCGGCGAAGGGACGGTGGATGCGATGGTCGCCGCGACGGGCGGCA
+
2244222434242/14232222416214314242/211142113423115515521151243743252202432214422234442125231212314143223343127252/4343222214232246/2323222157231321052
@Chromosome_1905349_1_1_0_0_0_2:0:0_0:0:0_16b49/1
GTCATGCCGTGGCTACAAAACAGGAAGCTGATGTTTTGCCAGGTCTTGAAGGTGAATACGTCAATATCCGCGAAAGCAGTGCGCAGATAAGCGTGAAGCGTATGGCAAGCCTGATTGAGTACACAACTTCCCGGGCTGTGGAGCAGGGTG
+
24306/341121422113244232532242/22532520223232231332222/4431226364241402305334422227122352032612033/12516313.222.02424235111423132005142/26110123434420
@Chromosome_1250432_1_0_1_0_0_0:0:0_0:0:0_16b4a/1
GTTTAAAACAGATAGAAGATCCATTTATAAGTGTGTTTTTATGTTCAACACTTTACTGATGAAGATATGATTTACAGTCGTTGATAAATAATTTTTTAATTTATGTGTAATTAATAGAGTTTTACTGTAATAAGGAAGAAGCTGTCAGGA
+
2633302126424332424/232533322512232-0421423242222/412121.2/2242052222-241122342221011211432221402342331226412212424502213/20243231123233223524/3422035
@Chromosome_3664024_1_1_0_0_0_3:0:0_0:0:0_16b4b/1
GTACAGCAACCGCCTGACAGAAAATGTCTCAATGACGGTGGCCGGGCTACAGGTACCAGGCCCGCTGTTGGGCGGTCCGGCACGGATGATGTCGCCAAACGCGGACTGGGCACCCGTACTGCCCATTCGCCAGAACGCAGCTACTCTGTG
+
4223652324323302122222622234225323031352022202122522152.3222223233632120322.332132203-5/3212251434411230134223242221.3/2262123122451225350426044220134
@Chromosome_3466177_1_1_0_0_0_3:0:0_0:0:0_16b4c/1
CACGATCAACAGGTTATTGATGCATACCATCCTGACCTGCGTCGCACCCGGGCAGCCAGGCAGTCGATCATTCCGGTCGCTACTAAACTGGCCGCCGGTATCACACGATTTTTTCAGCAATTTAACGATCGCTTTGAAGCGATTGCGGTA
+
6422521325046232312222264212122142436220122/3221275620701/7210052224152504124602/341324422242302220201135511223544222322/22522322032242223512211222240
@Chromosome_4109460_1_1_0_0_0_7:0:0_0:0:0_16b4d/1
CGATCTCTCGCGCCAGGACAAAGTAACCATTTCTACCTCCACGCACTTTATGAACGAAGCGGAACGGTGCGACCGCCTCGCACTGATGCACGCCGGAAATGTGCTTGCCAGCGGTACACCGCAGGAACTGGTTGAGAAACGCGGAGCCGC
+
2113221121237322242521322522234122311421152323532222-5.250/15221232232232454022334552501351212111.22405115322422333605/3772234124163033232412333224231
@Chromosome_1017624_1_1_0_0_0_3:1:0_0:0:0_16b4e/1
AAAACAGCTTCCGTTTCCTGAACACCCTGTATACCATGGGTCCGTCTCCGGAACCGTACATGACCATTCTGTGGTTTGAAAAACTGCCGCTGACCTTCAAGAAATTCGCCGCTAAAGTGTCCATCGACACCTCTTCTCTGCAGTATGAGA
+
3024411030202425024426232132222/0432232435233502005112132340342422310224212321522142522151220330010342123222310257320224332313341263235124/42222426124
@Chromosome_1853950_1_1_0_0_0_4:0:0_0:0:0_16b4f/1
TGGCGTGCGGATGGCGTATACCGTTCCTGGCGAGCGTTGTCGTGATGGTCTTTGCTATCTGGTTACGTATGAATCTGAAAGAAAGCATGGTCTTTGAGAAGGTTAATGAAAGCAACCAACCCACAGCAAAACCTGCACCTGCTGGTAGCA
+
142224022234434242/2232222152/3222224232312214232222221225424422322242424313333242422437323221226236122213321302224212122236211322411534321002223.5232
@Chromosome_3186572_1_1_0_0_0_3:0:0_0:0:0_16b50/1
CCATAATGGTCGGCATCGCCAGCGGTAACTGAACTGTGAACAGCATCTGGCGCGGGCTGGCACCGAGTGAGCGCGAGGCTTCAATCAGATCCGCCGGAACCTGGTTAATCCACAGAATGGTCAGACGGATAATCGGCGGCAGAGCAAAGA
+
542/144411322722413340213332/3223131/0302140231231253234222211132221223222455424320213025/0200/4/2322202/1/701242511/14524642/352416532223333222154225
@Chromosome_1609842_1_0_1_0_0_4:0:0_0:0:0_16b51/1
ATGGAAGATACACTGGTTGAAGTACGTTCTGCTTCGGCGCGCGCGTTGGCAGACAAGAAACAGCTGACTCGCCGTATTGAACAAGCGTCGGCGCGAGAAGTTGAATGGCAGGAAAAAGCCGAACTGCCGCTGCTGAAAGAGAGAGAGGAT
+
14123223021113253320235302633/20222422331121422342572354222523432264222222332262002114221112312322344522216.222222252304331152144312221232312233221024
@Chromosome_3867790_1_1_0_0_0_5:0:0_0:0:0_16b52/1
ACGCTTATACCTTAGACTTAAATCCTTTGATAGTCGCTTGATTAGCTGCGCACCATACGCAGCCCTGGCCGCGCCACATTGTTCAAGTTGGACAATTCGTCGGCCGATTTCCCAGTATGTCGCGGTCATCAGCGCGTTAACGCTACGTAC
+
54161322122221/3221342/231152213722/1222122/1227/511223224205442221/433331334424226416231312417353043231223555245242/23643342222333011442251/325322424
@Chromosome_2607640_1_1_0_0_0_2:1:0_0:0:0_16b53/1
GGCATGATTAAAGTCTTAATTGTCGATGATGAACCGTTAGCACGGGAGAACCTGCGCGTATTTTCGCAGGCGCAGAGCGATATCGAAATCGTTGGAGAGTGTTCAAACGCCGTGGAAGGGATCGGCGCGGTGCATAAACTGCGCCCGGAT
+
4732135222432232221-16355332614/025343044/1335622.4421443.4022104762564222245222322845.4541235321422..2744/3254233222154205334233412232322/30156.44044
@Chromosome_4005231_1_0_1_0_0_2:0:0_0:0:0_16b54/1
CGCTTAACGAAAAACGGCTCACGCTGACGTTGCGCTCTGCCAGCCGTGTAAATGCCGACGGCACTGCTTCCCACAGCGTTTTCAACGCCAACTCTCCTCCCTGCGTGGATGGATGCCAGGAAACCAGTTGCGCGCCGGATAACTGAAAAT
+
25250135242/2308/22322243322322433.15252242242/4458203244321232224421111321232102221226242535443.45032415321/2702212434335/1122234222.42121221-2235125
@Chromosome_4676882_1_1_0_0_0_2:0:0_0:0:0_16b55/1
CATTTCGTTAGCAAACGGCACATGCTGACTACTTTCATGCTCAAGCTGACCGATAACCTCCCGCGCCTGCGCCATCCCCACGCTACCTAAGCGCCAGTGTGGTTGCCCTGCGTTGGCGCTAAATCCCGGAATCGCCCCCTGCCAGTCAAG
+
123142031213323053132132122131/221442223242432324021242.42411304234234122222334332521322222411232122-022232/31133454021222/313252412264511210433216223
@rand_0_0_0_0_1_1_0:0:0_0:0:0_120b/1
AGTGGTTTTAAATGATGGTCCGCGACTGAGTGAGAACGATTGTAGACCCCATGGGCAATTGGCGCGGCTCTCGGGGTCATCTCCCAATCCTTGAATCTGCCGAACCTCCCCATGCAGGTTGTTCGAATTGTAACTGTAAAGCTTCATGCG
+
24315/32101422622442544523222225.1361605/143225701024321214541143012122242/122212222862333224062223423035201102622634432420156224024424442236221232242
@Chromosome_1427157_1_1_0_0_0_4:0:0_0:0:0_16b57/1
AACACGGTTAAACAAGCGAATAAAGATATCGATGCCGCCAAATGGAAATTAACCACCGAAATAGCCGCCATCGGGGAGATAAAAACGGAAACTGAAACAACCTGATTCTATGATGATTATGATGATTTAATGCTTTCTTTGCTAAATGAA
+
25241424324236221034120322132522010151330.2752224215112232042455021222241503502/32632332/622533104233222232132232322/21-0231-3115254222222340562150242
@Chromosome_4743379_1_0_1_0_0_4:0:0_0:0:0_16b58/1
ATATTCTGGTCATTAATGCAGGCATTAAAAGGAATGGTGAATTCTTTTAGCCACTTTATTTTAATGCGTATCGGTTTGGGTATTGGCGAAGCGCCATTTATGCCTGCGGGAGTAAAGTCGATCACCGACTGGTATGCATAAAAAGAACGC
+
2/2302/1446222232420304343422621411352220242243.520323326261630122016322331441634322022451/2134224323.22/327.34321524523/331/4123732123202202322130437
@Chromosome_4789220_1_0_1_0_0_1:0:0_0:0:0_16b59/1
ATTGGGGCTGGCGGTCGTGCATAATATTGTTGAACAACACGGTGGTACAATTCAGGTCGCAAGCCAGGAGGGAAAAGGCTCAACGTTCACCCTCTGGCTTCCGGTCAATATTACGCGTAAGGACCCACCAGGATGACGCACGATAATATC
+
22211632203245533042/32025.05103235333223122421444242243231540422343362162332/43.564354216432322222222/121132214332042325/033342042415222422220212/225
@Chromosome_1210599_1_1_0_0_0_2:0:0_0:0:0_16b5a/1
GCTGGCTCTTGCTGATCTGCCGTTACCCACACCACTTTTTGCATCAACTTATCATTCTGGCTATCGGGATTGGCAGTGCCGTCTTTGAAACCCAGCAAATTAATCGGCGTCTCTTTGCCTTTACTACGCGCCTCGTGATCGGAAATAAAC
+
/454222234331322212071432262433123211432222222114242451410012235041163224231231542223223/201142252/242136343232251022362/42./2232323303031430234326253
@Chromosome_4639515_1_0_1_0_0_6:0:0_0:0:0_16b5b/1
GCGAACGTAAAGGCGACCTGAAAAACATGAATCAAGACGGTAAAGGCCGCGTACGTCTCGGCTACGTGATCTCAAGCCTTGGTCTGATTGGCTTCCGTTCTGAGTTCATGACCAAGACTTCCGGTACTGGTCTGCTGTACTCCACCTTAA
+
22204/1221144040536313303222222212102424234222323311325223242445233413/30443-212/214332222241141114440/22226/23423262225541322442124422/24022012233335
@Chromosome_3987393_1_0_1_0_0_3:0:0_0:0:0_16b5c/1
ATCTACCCGCAACTGAATAAAGCGTTTTCTGGCGGTAGTGCGATCAATGTGGCGGTGTAGTGCACTCGCTACGGCATACAGCCGGGATGCATTACCTGGGTGGGTGACGATGACTACGGCACAAAGCTGAAGCAGGATCTCGCCCGCATG
+
2020522245435243332041542123424201252223133/10213231451122252034342434/22442164202222325102404421255201122112/2262224030222342124034334114024221423232
@Chromosome_2519190_1_0_1_0_0_1:0:0_0:0:0_16b5d/1
CACACGAATAAAATCGAGATACGGATCGACGGCGCTCATCGCTTTTTCACAGGCATCGAGAATATCCGGACGATATTTTTTCAGTTCTTCGAGATAGCGTCCGGCGCGGAACAGGAACATACCGCTGTTCCAGTAATATTCGCCGCTTGC
+
4242423233622232252341233122222221222244/2246430223136214244302124343031312422212253622212242622715321436/721213224323332/573342340222261010124323/241
@Chromosome_5077326_1_1_0_0_0_2:0:0_0:0:0_16b5e/1
TCCCCGCTGCTTTTTCCCCACGGGTAAAGATGGGGTTTATCATCGCAAGGTTGAAGTTACGGATATTGACGTTGCCACCAAGATTACGGCGGCCATGCGGATCGGTCACCAGCACCTGTCCATCAAACTGGCCGTTATTGGTCAGGCGGA
+
123026/20626030331325044142/3271212124325122424862722321212521251/2652214151/235/322225251223412102032334432113201512353133843131125322345613363232438
@Chromosome_4902116_1_1_0_0_0_2:0:0_0:0:0_16b5f/1
TTGCCGCACGCCAGGCCGTAGTGAACGCCAGCCGGGTCGACTTCTTTACGATGGTTCGCGGAGACAACGCATGTCCCTGGAAACCGCTTTTATGCTTCCCGTGCAGGATGCCCAGCACAGTTTTCGTCGCCTGTTAAAGGCCATGAGCGA
+
282402140234121546424624/2310222213-222422.21322228/3044223121232/4232052224232442/1423.245553372225/0322/23212222122517202422/42452204233512252231312
@Chromosome_698029_1_1_0_0_0_3:0:0_0:0:0_16b60/1
GTTCACCCATTAACGGGCGAAGAAATTCCCGTTTGGGCAGCAAACTTCGTATTGATGGAGTACGGCACGGGCGCAGTTATGGCGGTTCCGGGTCACGACCAGCGGGACTACGAGTTGGCCTCTATATACGGCCTGAACATCAAACCAGTT
+
4224433233024433212232422222222226210222224045.365640231213223240244222302533223004402219.3143520/.2323102310/432212122200127200.313228024452342442645
@Chromosome_3215966_1_0_1_0_0_2:0:0_0:0:0_16b61/1
GCTGGGTCACCGCGCACCAGGCAGAAGGTGTTTTTCAGATCCGCGCCAAGACACAGCACAGGCGGAACATTTTTAAAGCCCGGAGGCAAAACCAGCGCATCCGGCACATACCCGCGTGAACGGCGCAGCATTTCGCCGCTTTCGCGCACC
+
33223222363124231415125226-5115231225132042232011.442525342362355222523053231/22223461282322413332231220.312625220523554236215240334362223233322252024
@Chromosome_2019599_1_1_0_0_0_7:0:0_0:0:0_16b62/1
CCAACCTGGACGCCTACGGCAGGCATTCGTCAAAGTTCGCTGGAGCGTGGCATTAAATTACCGCCAGTCGTACCTGCCGGACCAAATAACCCCCTAGGACGCTACGGACTGCGCCTCGCGCATGGTAATGGCGAATCCCTCATTCATGGG
+
3242431/232/4122.2232032250005340024254222.122112322/02322/4302.72745231322451221232622231210221243354.113224212152.233442257222046436352/123313442102
@Chromosome_2996228_1_0_1_0_0_7:1:0_0:0:0_16b63/1
TTTCTGTGGTGCGCCGCGCAGAACACACGCTGAAGAGGCACAAGATGTGCCAAATACGATGATCGTCGCCATGCTACTGCTCGCGGCACTCTGCGTATTAATCGCGCTTAGTACTAGTTGGCTGGTACCGAAGGTAATGCATATTGCCCA
+
2522332330221320152212336132211335331423272214322130643141226242342/3/15231/2022350554342301412224/2226/65211322.5/5430433222/343334525135232253332133
@Chromosome_1397542_1_0_1_0_0_3:0:0_0:0:0_16b64/1
GCAACAAACAGGTTTTTCGGCTCTTCGTAGATTTCACGCGGCGTGCCGCCTTGCTCAATGCGACCATCGCGCAGCACCACAAGCCTGTCTGACATGGTGAGTGCTTCTTCCTGGTCGTGAGTCACGAAGACGAATGTAATGCCAAGCTTA
+
234452333335163235342022662552222.1.2272021322313./222434232717/252/222612233322012122212102/252231522312111422423214275143,45213242504323252/11/44221
@Chromosome_482792_1_0_1_0_0_6:0:0_0:0:0_16b65/1
AAACAAGATTGAGAACAGAATGTAGTCGCTCATCAGGTAGATCCAAAACACGAAGATTTTGGTTCCGCCTGCATCGTGGTGCCCGTGTTCGTGCGCGTGGGCAGTCGCGTGCGTCAACGGATCAGTTGCCATTGTTCAGCCCTGCCTTAG
+
2320715252648313222222342103420113334020212221122204254534331242322242225243.2422211534133215040212221552211222241242132233423222422134222450233204123
@Chromosome_1979334_1_0_1_0_0_5:0:0_0:0:0_16b66/1
TGCCAGTTTGGCTTCACACGCCTGAGAGAGCCAACGATCAAAAAGGGTTAATGGATCGGCGGGAAGATCGCGACGGCGTAACCCGCCTTTGGTGTACTCACGGCGAAGATGCGCGATTAGCTGCAATTCGTCGTTATTAGACATGGTTTT
+
2420214430312.354.14332/2252/7322222324250123332032224253//222432202542322412225120112222123221/32102234142105202244332302/42.222262204155111432223341
@Chromosome_673115_1_0_1_0_0_5:0:0_0:0:0_16b67/1
GCAGCGCTACGGGCAATAAGCAGTTCGCGCGGGTTCAGGGTCATACGGGTCGCGCCAGCGCCGATTTTTGCAGCATCGCCAACGCGGTCAACTTGGACGATCAAATCAACCGGATCTTGCTCAATGCTTGCCGGATTATGCGGATAAGGC
+
02331321726832132412222220/232014226/1223232342022220233.235/22242221328222554531242.25443422324112123441/73132224222112322152622512426144522304421423
@Chromosome_3070109_1_1_0_0_0_0:0:0_0:0:0_16b68/1
GGGCGATGTGATGCTCGAAAACATCTCCACGCATCATATTGTGTCGCTAATGCTAGGGCGCGATCACGTTGATATTGCGCCGGTAGCCCCTCAGGAAATTGTCGATCAGGCCGTGCTGGAAGTCCGTGCATTACGCCATAAGCCCAAGCT
+
352232232541412443462220726222.2240134/252203223222/23233231645523243223141-2640226222453333323/005072523252224140201333.031322122322/2.220002212214.1
@Chromosome_3605805_1_0_1_0_0_4:0:0_0:0:0_16b69/1
TTTAGCGCAATGGCGGTATCGCCTGCCTTGAAACCGCTGGCATCGAACAGAGAACGATCTGCCCACGGCTTCACGGCATAACCGACAATCCCCTCCTTACGCACAGGCGTAAGCTGGATATAGTTAAAAATTTTCTGCGGATCTTTCGCC
+
2/31222302324433445323524531/442320/12233250221//34531561542545/45426122112422312401222302332132124313233432202244221454012401223272052128134633423322
@Chromosome_2333334_1_0_1_0_0_5:0:0_0:0:0_16b6a/1
GTCGCTGGAGGCAAACAGCACCGCAACGCCCTGTGCCGCCAGCGCATAAATTACGTTATATATTTCGTGCTTAGCTCCAACATCAATGCCGCGCGTAGGTTCCTCCAGCAAAATGACCTTCATCTCTTCCTATAACCAGCGGCCCAGAAT
+
200403122233022212-3502/32486/23352/23122235745134131234/224432242/30121223425324341/0/224222222354442120303225322213202124410452214232231304450/22124
@Chromosome_5016525_1_0_1_0_0_2:0:0_0:0:0_16b6b/1
GGCAATCAGCACCGCACCGAGGGTAATTGGCTCCAGACTTTCTACGCCCTGAACCGTGGAGGTGACATCCCACAGCGAAATATTTTCGAGGAAGCCGAAAGCGGAATGGATTTCTGACCACAGCACAATGACAGTAAGCAGGGCGATCAA
+
22224.532220202221643212913143332242142623524201222/32/4220204412613.24155301322224224534332246232223334155242/2523221233222/2221/12632323132172254145
@Chromosome_2377602_1_1_0_0_0_5:0:0_0:0:0_16b6c/1
GGAAAACCAGAGCTGGTTGAAAAAACTCGCACGCCGCCAGGGGCCTAGACATATCGTTAATCTCTGCTTTATAGTGGTATTGCTTTTTTCCACCTTGCTCACCTGGCGTGAAGTAGTGGCGCTGGAAGACGCCTATATCTCCAGCCAGCG
+
8222200302/442213232232221223223533444222223122521602452454250224232131232121242033522242511420221213224040332423642212431311/4422202232/2222242236644
@Chromosome_707439_1_1_0_0_0_1:0:0_0:0:0_16b6d/1
ATTAGCATGGATGAAAATAATCATATTTTAGTCGGAAAACCGGCTGTATCACGGCGTACTTCGCATCCGGATAAAACGGCAGCGTTATTTAAACGTGCAATGGGCAGTAATACCAACTGGCGGTTAGGCAGCGACACATTTAGCGCGCCA
+
32445111221722422/22233356311233322223343123231/44132371252255235216222061424222233143.354243521262232522260216342327620221532336283203241233124511234
@Chromosome_4177293_1_1_0_0_0_3:0:0_0:0:0_16b6e/1
AGCACTGTTGCGGCAAACATCCCGCCCATCACGCCGGTACCTACCGCGTTTTGCGCGCCCGAACTGGCACCATGACTGATAACCAGCGGCAGCACGCCGAGAATAATGGCCAGAGAGGTCATCAGGATTGGGCGTAAACGCATCCGCGCC
+
3224/62344/4252132446420323320222232232224240351322204533226222123322.2022/423222530322221233231342/22/502022.4222201242322223456223222215423243123322
@Chromosome_483516_1_0_1_0_0_1:0:0_0:0:0_16b6f/1
GCCGATGATCCAGAACCAGAACGCGCGTTTACCCCAGGTTTCATTCAGTTTGAAAGCGAAGGCTTTAGGCCACCAGTAGGTCATCCCTGCGAAGCAGCCGAAGACCACGCCGCCGATGATCACGTTATGGAAGTGCGCAATCAGGAACAG
+
422252212501552152133343172423020474244621212412/2.443/044302234023526441223434522/14/241222022222040252422385321544331322414234220253/420364013137122
@Chromosome_2831937_1_1_0_0_0_2:0:0_0:0:0_16b70/1
TCGGGTGAAACCTGGCGAACACATGAGTGTGTTCTGGAGTGGTGTTGCGCATTGCGATATGAACCTGCCGGACCCGCTGCCTGCCGATCTGTTTAACGGCTTGTTACTGCCATGCCAGCATAAAGGCAACGTCGCGCCGGTTGTTCCTGA
+
135111241322253545233/2422.2154202422242352251/32231244222226212222035442312442222173613056321143403202.2.52323222043222142325204222341544342226142233
@Chromosome_2529594_1_0_1_0_0_4:0:0_0:0:0_16b71/1
TGGTACGCAGACTACGGATGGCTTCAATCGCCACATCTGTTGGATTCCCCACTGCCAGTAGCTGGCTCTGTTTATAGCGTTTAACCCCTTTGATCGTTTTGACGCTATCGCGCGCTTTCTGCCACTCAGACAGCGGGATGCTGGCATAGA
+
320342621112262442353220255212124422252122062/32421/32211424424223233211706432602232322231.4242242404243032013423.3222610223222222.2332213233222233220
@Chromosome_2973503_1_1_0_0_0_3:0:0_0:0:0_16b72/1
ATTGCGACCTTGTCCTGCTAATTTCTCTGCCGCTTGCAGGGTAATTTCCAGCTCTGATCCGGTGGCAATCAAAATAATATCTGGCTTACCGCCGCTGTCTTTCAGCACATAACCGCCACGAGCAATCTCTTTAACCTGATCCGGCGTACG
+
4234314034322452114243122522242422223125552523435-324223542.3332343/3512423322315411421422024232022136322124342232224133212/33412530422423522204/41412
@Chromosome_1525712_1_0_1_0_0_2:0:0_0:0:0_16b73/1
ATCAGCGAGTAGGTATATGGGATAATCGCGGATTCAGGTGCTGGTACTGAATTCACCGGGAGGCACCCGGCACCATGCAATGGCACATAGCGCCACTCTCCAGACCCTCTCCGGAGGGGCTGTTTATATTCATTTTGTCAGATGTGAGTA
+
21123322332603233332213311040243453126112753.322103210203/.212130222/32305431242522303333214332-23334114423.541223122332211120384222322453523114432714
@Chromosome_2599075_1_0_1_0_0_2:0:0_0:0:0_16b74/1
GCACTCCGGATCAGGGCACCACCTGCAGCACCCCCCGTCCGGTAGCCAGGACTTGAAATAGGTTCGATCCGGCGCAACGTCCCAACGCTCTGGATTATAAATCTCATTATCTTGATTGCAACGGGGTCCAGCCGTGGTTATAATTCGTTC
+
232342152261746232312224132233342331/2.5/253424424343/421242362326352300102051334232203/22261522422026340421/143222230251344222532222323/4422242052202
@Chromosome_2989773_1_1_0_0_0_8:0:0_0:0:0_16b75/1
GCTACTCCGGCCAAATGCCTTCGATACCCCCGCTACAATACTTCGCACTATCTCCCTTTGACAGGAAAGTAATAATAGGCCTATATCTATATACATGACGTATAGCCCAAAAAAGGGGGGGCTATGGAAACTACTGTATTTTTAAGTAAT
+
312353071004323222.5/1126311253442131222/3.2241232220502522222341/23225/213254323112225223123340235261141420432223632225143242021020331201212322522220
@Chromosome_4577063_1_1_0_0_0_3:0:1_0:0:0_16b76/1
CACCAGGCCCGCGCGGTCACACGCTTCCTGATACCGCCTGATACACCTTCTGCCAGGTCTGCTCCACCGGATTACCGTAGCTTTGAATATGATGCGGACGCAGGCGTTCATCTTTCTGGCTGTTGATGTACCACATAGTCTGGCGCGGCG
+
1242362226212340212/534224225323321026025405143244023114/601232032212224122240023262403142/3223362041912235133.225434232222222432072515236011332161242
@Chromosome_5114517_1_1_0_0_0_0:2:0_0:0:0_16b77/1
TGATCATCGAACCAATGCTGACCGACCAGTGGTACGTTCGTGCCGATGTCCTGGCGAAACCGGCAGTTGAAGCGGTTGAGAACGGCGACATTCAGTTCGTACCGAAGCAGTACGAAAACATGTACTTCTCCTGGATGCGCGATATTCAGG
+
5:21133324132151014240031245642132521223142226123354222.133312344462112426203032213735.34012533044/4322333222522004221422/55/2125422250231315220266160
@Chromosome_1215265_1_0_1_0_0_5:0:0_0:0:0_16b78/1
TGAGAGGGTACGTAATTGCCAGGCAACCCGACTAAAAATATCTGCTTTCATTGGTAACAAACGATTTGGAAACCAGACCTCTTTCACCAGCCCATCAACATCGGGATCACCAAATGCCTGCAAATACACGGTTGATATTTGCATATCTTT
+
422202033630022430124556221505324225232432204002622223/553223122154235/83232412221032234/2312232026343323237354-22024222622221/2343113022112212254/214
@Chromosome_852266_1_1_0_0_0_2:0:0_0:0:0_16b79/1
GATTACGCCAGTTGTACGGACACGAACGCATCAGGGTCGGCCAGCAGCATCAGCGGTGCTGACTGAATCATGGTGAACTCACGCGCCGGATCGCCGGTGGTCACCCAGTTTTTCGGGTAGCGGGCAGAGGCGTTAATACCTTCGCGCTTT
+
3.324420320224025214/222.12321200322202343344114263664272432223553222020323642234/021414343522222211474512/12314332221/232,112343104334322222221212432
@Chromosome_5024224_1_1_0_0_0_1:1:0_0:0:0_16b7a/1
CAAAATGCAGTTGTCCGGTAACATCCCGCGCTTTTCCAGTGAGCAAGCCTGGTTTCAGCGCAATAAAAGTGATGGTGTGATCGGCGTTGATCACTGCGCCGGGCGTAGCGCCGGTTTCAGCCAGCAGGCCGGAAAGGATATCAACCGCCG
+
13211216/213141222634222230222531.4/24263021423420372133344423334220124023035025.622024232/532242332/2052121223203/.223344245232241310/4224222231523.3
@Chromosome_2804811_1_1_0_0_0_2:0:0_0:0:0_16b7b/1
AAATTCCCTATAAAAAGACTGTCAGTTGAGGACATTATGAAAAAACTGGTGCTATCGCTCTCTCTGGTTCTGGCCTTCTCCAGCGCAACTGCGGCGTTTACTGCGATTCCGCAAAACATCCGCATCGGTACCGACCCGACCTATGCGCCA
+
424320233/122124322112224232224213203221442432034432222214046020552222222142514220//42423255422133323613222/2022302243243342132/1250322110815303523235
@Chromosome_639994_1_1_0_0_0_3:0:0_0:0:0_16b7c/1
AAAGACCGAGCGCGGTAGTGCCACCGCCACGCTGTCCCCTGGTCTAACGCCGCGCTCACGCAGCAGATTCGCCAGCGCCACCACCTTCTCGCGCATTTCCCGATAGCTGAACAGGTAACGCGCATCTGCAAGCGCCGGAGCATCCGGTGT
+
5225226344542243164/220224/56012/3022254222201342/132/13/2.2301102222.142226203656631322042232312223124042./121332224250213000323543/4212116323/332123
@Chromosome_1340485_1_0_1_0_0_4:0:0_0:0:0_16b7d/1
TGCCCCTGGGTCTGGATTAGAACCCCGATGAATTTATTAAAATCGCTGGCCGCCGTCAGCTCGATGACCATGTTTTCGCGTGTGCTTGGCTTCGCACGAGACGCAATTGTCGCCAGAATCTTTGGCGGAGGGATGGCTACCGACGCCTTT
+
104210422520225332322524252331231722.222434322054203212/650212135/22213223222205.322221.2132404/22/2224210222562542226223233101323244322222132.2062321
@Chromosome_2187214_1_0_1_0_0_5:0:0_0:0:0_16b7e/1
AGGAAAAGCGAAAAATGTGATTACCTGCCCGAATCACGCATGGGCATTCAAACTCGATGGCAACCTGGCCCATGCACGTAACTGCGAAAACGTCGCCAGTTTCGACAGCGACAAAGCGCAACTGGTTCCGGTGCGTCTGGAAGAATATGC
+
030425202235530./3343166415746240234452222323302241052356272422/33121565224232162332414223223231431037211322222244274404502221353214201343533524135213
@Chromosome_1462928_1_0_1_0_0_0:0:0_0:0:0_16b7f/1
TAACGCCTTCCTCGAAGTCCGAGCCGGAACCGGCGGCGACGAAGCGGCGCTGTTCGCAGGCGATCTGTTCCGTATGTACAGCCGTTACGCCGAAGCCCGCCGCTGGCGGGTAGAAATCATGAGCGCCAGCGAGGGTGAACATGGTGGTTA
+
02220422235322341,222331230242123/4222243231//26214244502232312221123013/2220202324/321243222/540422212304322122020430631/2342322222323310432/360/236/
@Chromosome_1444406_1_0_1_0_0_3:0:0_0:0:0_16b80/1
TTCATGAGCAAAATTGGCCACCATATCCGCGACTTTATCCCAGTGACCGCTTTCGGCAAGTCCTAACATGGTAAAGTAACTGGCCCCGTAATATACCTCGCGAAAACGTCCGCCCGGCACGACATAAGGTTCCGGCAGCGGTAACAGAGA
+
22334331342613/31232321221222/3622432232246133/216/2/5001.322210532104234.20222221121/7/3222523222532222.1544442240222232613535264321022/4155221322125
@Chromosome_2892075_1_0_1_0_0_4:0:0_0:0:0_16b81/1
GCCTTCCGCCCGGGCATGGCGTGCCATATCCGTCACAGGAATACCTACAACACCATAAATAGTGTAAATATTATTGTGTTTTAATGCTTCAACGATGATATGCATACCATCTGGCATTTGAAGTTGATCTGACATGATTAATAACCTCGA
+
321302432281204425123204321232225221142243242172.23241134226250235023224242310224332211/401422832113124222322334240232211/2222622452220222102222325543
@Chromosome_622114_1_1_0_0_0_1:0:0_0:0:0_16b82/1
GACTACTTTTCAGCGTTTCCAGTTTGTCCTTCGCGGCGGCGATCACTTCTCGGGCGTTTTTGCCGGATCGCAGGATCACCACCCCGCCCGCCACTTCACCTTCGCCATTCAGTTCGGCAATGCCCCGGCGCATCTCCGGGCCAATCTGGA
+
632242222624013212235742251220722022112433551421110242/18423130.2241212/312322231221322142220/123//2224/810105/222343322433221125332333511221323232641
@Chromosome_3064431_1_0_1_0_0_2:0:0_0:0:0_16b83/1
GACGCCGTAGAAAATTGCCGTCATTTTACCGCTGCAATTTTTCCCGCAACCGGCGGATTTTACGGGGCCGTATGTGATGTTGGCATCGCGGCGCAATACTCGCGCATTAAGCGGTGTGATGATCAACGCTGATGCGGGTTTAGCGATTCG
+
03323224232222213243241024214343132534222123322/221212340330244333322024214/2241214205321/36312232422022/2141223253522342340423262222/21-1244031340453
@Chromosome_3456488_1_1_0_0_0_4:0:0_0:0:0_16b84/1
GTTTCGACTATCACTACGTCATAACCCGCTGCTTCGCATAACAGAAATAATTCCCGCGCTCGCTGACTGGCACCGCCCAGATGACCGGAGGATGGTACCGGGCGAATAAACGCCGCTTCGGAACGCGCCAGGTCATTCATGCGGGTTTTA
+
1232324234023145312636212260403223252403222-22222214316024202142322052225502253222003241222252102334222322222332151534332224063230.0102002422142222202
@Chromosome_4213106_1_1_0_0_0_2:0:0_0:0:0_16b85/1
CTTTCAAAAAACCGCCGAGCTGGCCGTTATGCCCCATCATCAGGTGCTGGGTAAAGCCCAGTTTCGAAAGGTTTTCAAACAGATAGCAGTCGTTATTTGCCGGTTGATACAGATTAGTGTGCGAAGTCTGCCCGCAGCTGGCGCGCAGTA
+
223224230322425122140234312323/12225/3321526342204132224323222202226025222/042314/6121322/3252125221.40/31123335/212132313312215022222322352253111.244
@Chromosome_4700908_1_1_0_0_0_4:0:0_0:0:0_16b86/1
CAAAACCAGAAGAACGCTGGCGCTACATTAAAGAGCTGGAAAGTCGCCAGCAGGGTGTGCGTGCGCCCACAGCACCTTCTGCCAGTGGTGAAGTGAAAATGCCGGAGCAACTGACACCAGAACAACGTCAGCTTCTTGAACAAATGCAGG
+
233352410224644242505335151425244451522327442132412221220302221012212136222311622.11224132322213544042232232411052332203512433517211582242232412421224
@Chromosome_2998378_1_1_0_0_0_6:0:0_0:0:0_16b87/1
CTGGGCCGATTCCCCCAACGCGGCAAACAGGATCTCGCCATAAACCAGATAACGTGCGTCGCCGTTTAACTCGCTCAGTGCGCTAAGCGCAGACGTTCCGGTCTGCAAAAACAGCGTGGCGGCGGCAAGATACAACCCCAACGAACCGAT
+
232223221243446522120203522522/241212245122314522124522212532316351/225362222325235222532123312363113233433234422462242302322322242226634244232/542410
@Chromosome_1577761_1_1_0_0_0_2:0:0_0:0:0_16b88/1
GCCTCATCATCACCAAAACGATAGACGGTCACCGAGTGGTCAATGACCAGGTCGACCGGTGAGAGCGGGTTAACCTTTGCAGTATCGCCGCCGAGGCGTTTAACCGCTTCGCGCATTGCCGCCGGATCAACAACGGCAGGTACGCCGGTA
+
/24032121/23323132622020002312124055/2203327121140222150221132222252114131223321002222224236663224522222525431/054143212301673242223162320224162131424
@Chromosome_1255246_1_0_1_0_0_2:0:0_0:0:0_16b89/1
TCAATTCAGGTAATAAGTTAACCAGGATGGATTTGCTCTTCGGGGGGATAAATACTTTTGTTGCCGCCTGTGATCAGGTGGCGATTTTATGGCTGGGTGCAAGCCTTGTCATCGATAATCAGATGACAATAGGGATGTTTGTGGCATTTG
+
24125142242122302425343366002151232327522021.32022022/01211-4434332530621314533552154324357224277423232022412/227/3/302201422422032331131240426424/424
@Chromosome_5122005_1_0_1_0_0_4:0:0_0:0:0_16b8a/1
GAGAAAATAACCGAAAGCGTGTTGCCTTGATAAATCTGATACCCGAGGTCGGCAGTGTTGTGGTTGTGATCGTTATTTTTAATTTTGCTCAGCAACATTTGGGCGGCCATCCGACCAATATCAAAACGGGGAGAAATTACGCTGGCGAGG
+
4422223424422417324214222421025242111/22633221402222641222220523102/30321/214235412124223243342242463222102224252314240.0317523222/42/4322445214122142
@Chromosome_3561498_1_1_0_0_0_1:0:0_0:0:0_16b8b/1
TTGAACCAGACAGAAAATCCAGTGGAATAACTTCAACTTATAGAGTTCCTTCTGGCACATCGCTATATTCCAGATATAAATATATAACCATCTGTCAGTTTCGGACGGTATATCCACTGACTATTGTCCCTGCAACGGTTAATAAAGCAA
+
23064642232322143032423423244/5232152223/2-252-2312324022342122402421021223242214322222102225023222327237123223564305021535122330015252524115222622225
@Chromosome_105678_1_1_0_0_0_2:0:0_0:0:0_16b8c/1
AATGCGCTCGCGCACCATGTGTTCAACAGCATTACCGCCGCCGCCGCCGACGCCGATGACTTTAATCACCGCGTCATTGGTAAGTTCCATTGGTTCAAACATAGTTTCTCTCCGATTAGTGGCTGTCGCCTGAGGCCGTAATCATCGTCG
+
642/3033/03252//34222312443223/335024321/313343232022332/0321323011322223221352225222324241211243231424151503343352322253231222213013342443/332323/275
@Chromosome_4334207_1_1_0_0_0_3:0:0_0:0:0_16b8d/1
AACAAAAAACCTCGCTCCGGCGGGGTTTTTTGTTATCTGCTTGCCCCCATATTGACCGCATCTGTTCATTCCTGGAGATGCTATGCCTGAATTACCCGAAGTTGAAACCAGCCGCCGCGGCCTAGAACCGCAACTCGTTGGTGCAACCAT
+
53533/22204221332235731322214/20533046225/220406413132234423302313122212532/13342114240115234045350022311/200231203521/2421446.224122334/224/226222435
@Chromosome_1121157_1_1_0_0_0_4:0:0_0:0:0_16b8e/1
GAATTACTGGCGCTGAATCAGCAGGACAGTGAAATCAGCAATCACCTACAAACTCTCGCACAAAATAACATCGCCCAGTTCGCGCAGTTTAGTAGCGAAGTCAGTCAGCTGGTCGACAGCATTGAGCTGCGTAATCAGCACGGACTGGCG
+
340-3212.23323313321312532452341313455241120422435011325222333222232112-240422132/35/3.322122347423/72420221422312006712043323522201255243422/12314445
@Chromosome_5074712_1_1_0_0_0_1:0:0_0:0:0_16b8f/1
TAAAACTGTAACCCGTGTTCGTCTTTATCCGCGACCGGTACGGCAAAATCGAGTTTGATTGGCCCGACCGGCGATTCCCAGCGCACGCCGACCCCGGTACCGGTTTTAAAGTGGCTGCGGCGAATATCGCTTACCGCTTCGCCACTATCG
+
22125524235325623204333.2320322332213351352242242513743142222534223422204033412315/33424315124212144/4242,2222242505422/41312/232246312243234/32.23332
@rand_0_0_0_0_1_1_0:0:0_0:0:0_120c/1
CGTAAACAGTACTATACACGCAAGCACTCTCGGAGCGAGGATTTACATGATATATTGGCTCCGAATCCTATACTAGATAGCCGGTAGACACACAAGTCGTTTGCGAACTCACAGATAATCTTAGTATGGGAACCAAGACGCTCAATACGG
+
/02073222153122242.22222226712331421523/132055231323231213423322121233/356531232640042202325031333242224052312441222252213212344533030002212243.333.43
@Chromosome_2326792_1_1_0_0_0_0:1:0_0:0:0_16b91/1
CGATGGTGGGGACTTTCCTCGGCATTTTATTGGCTTACGGATTTATTTCCCCATTAGCGACTGTTTTACGTCAGAAAAGCGCCGAAACCAGCAAAATGATGCAGTGCATCAAAGTCACTCTGCTTTCTAATCTGAACGGTTACGCACCGC
+
544222402312311745242333263113322225443523222542252.43164211234223235221201232332103111225111361212244233410/235232215042542232,52222216/4210423322428
@Chromosome_736651_1_1_0_0_0_2:0:0_0:0:0_16b92/1
AGGCCTGGCTGATTGTTTCCCCCGAAGTCACCAAGAACATGGCCAAAGAACAAACGGACCGTACGACATTAGATCTGTTCGCGCACGAGCGTCGACCGGGACGACCGAAAACTAATCCGCTTTCGCGTGATGAACAGCTGCGTATTAATA
+
2305232542444422622302232125232022322223264134225625442542104344/22/3200221/3/5451352.225021233350223232126222120253054724417/201115313352772402222224
@Chromosome_62100_1_1_0_0_0_3:0:0_0:0:0_16b93/1
AACTGGAGCAGGTACTGCGCGAACGTGAAGGTATTCGCGCTGCGGTGTTCCACGAATGTATGTCGATTATCGAACGTGACCGCGCTGCCGCCTGGTTTGCCGAAGAAGACACCGGCGCACAGGTACTGCTGTTCTCAGCAATCGGTTCTG
+
32522221353262542323122421/462024231221222002323224212210441705292332232234222532223422434222433221222221302222201223334332222220130252522-12207322354
@Chromosome_3113202_1_0_1_0_0_3:0:0_0:0:0_16b94/1
GGTTTGCTGCGGGTACAGGATACCCCCGAACTGTTTTCGCCGGTGGAAACCCTTAGCCATATGCGCCCGCTGCGTGGCGACCGGTTGATGATTATCAGCAACGGTGCTGCGCCTGCCGCGCTGGCGCTGGATGCCTTATGGTCACGCAAT
+
223022361152434/232424/231433/25322/34525133433533221222115232241021414234222/232124624544/212222251022/33132/4426425322212822225222/43401402212322411
@Chromosome_4513706_1_0_1_0_0_2:0:0_0:0:0_16b95/1
TGTATGACCTGATGGTGACATAAATACGTCATCGACAGATGAACGTGTAATATAAAGAAAAGCAGGGCACGCGCCACCCTAACACGGTGGCGCATTTTATGGACATCCCGAATATGCGAAACGCAGTCAGCCTCGTTGTTCTTGGCAGCA
+
4223232422223222323246322543210212404322203332023/11222322372322253025432121122243212032221522540002533.41312233222522/-302212214/22423242222223342322
@Chromosome_3198452_1_1_0_0_0_5:0:0_0:0:0_16b96/1
GTCACCGTGACAGTTTTAAGGGTAAAGGGCAACCAGGCACGTATTGGCGTAAATGCCCCGAAGGAAGTTTCTGTTCACCGTGAAGAGATCTACCAGCGAATCCAGGCTGAAAATTCCCAGCAGTCCAGTTACTAATCTTGCCGCGTCTCA
+
22313124225211411..233253213213641231323111333441233223613242/10342422424542125213263254002214333322522242243234434422/12353162343254413166332121122/2
@Chromosome_1398864_1_1_0_0_0_2:0:0_0:0:0_16b97/1
ACCATGCGGAATGTTTTTCTGATGCAATACCGCCAGCGCGGTCATGATTTCTGCAATACCTGCTTTGTCAACGGCACCTAACAAGGTTTTACCATCGGTAGTAATCAGCGTCTGACCCAGTAGCTGATGCAGCACCGGGAACATAACCGG
+
2401023222323222154122422120223222423224/2252330445110451512224122411061483012103./443824322121232242023422120/464532153312321243231125//1332414002223
@Chromosome_2191969_1_0_1_0_0_2:0:0_0:0:0_16b98/1
CATAACGGTTAAGCCAAACCTTCTTCAATTCTTCACCTCTAAAATGCGTGTTCGTCGTCATCGCAACCCCAAATGATATACATGCCGTTAACTTAATATTAACTCATCATACCAGCTTGATAATTACCCAACGAAAAGGTTGCGAAGCGC
+
22121330252122032,5352452222/2322221375540522232551/222423222233312/10223223332244254346242412121/2524622122222354224755120213222541202632225123012223
@Chromosome_1645226_1_1_0_0_0_4:0:0_0:0:0_16b99/1
ACGCCTTTACTACGGCGAAAAAAGAGTTGCGCCGCTAATCCTTCTCCCAGCTCCTGAATAGATTTACTCAGTGCCGGTTTCGACAAATTCAACATTCGGCTCGCTCCGCGAATGCTGCCCTGACGAGCCACTTCAACAAAAGCACCAATT
+
231214223222266512222/2232222221224242211,22220/220022222503064034514322222442322032522220133/230423222303222712.340222643621544.256516212432352423302
@Chromosome_2055894_1_1_0_0_0_3:0:0_0:0:0_16b9a/1
GCAAAGCTGGCTGATGCTGGCATTGATCCCCGTGTGGTTGTGGATCTGTTGTCAGTCCATGCCGATGAATATGTTAGCACTTGGCGAGATCTCGGCGCGGCAACTGGGTTTACCCCTGTGGTTCTGGCGCAATGTGCCGGTGGCAGCGAC
+
2224043010322232004224171220/2433301/22222312024/6502132312362.11522322/2224102/05311352124102124/5532026013323/42253273631222232400311011222322303232
@Chromosome_2661957_1_1_0_0_0_2:0:0_0:0:0_16b9b/1
TTGCGGTAATTTCTGGCTACCATCCATTGCGATTTGCCAGGTCTTATGTTTCAGCGCCGGATTAGCAAAACGTGCAATTAACTTGTCCGCATATTGTGTTAAATCGATATCTTTAATTTGTAGTGTCGGCGCTTGCTCATTCTGCATTAA
+
4332121642421412524226252142084040132241234216/322242452462424552212/22.522232406223321216252525121212-02/0200/22320031221523155234313322441233/113242
@rand_0_0_0_0_1_1_0:0:0_0:0:0_120d/1
AAATTAGGAGGCATTTCGATTTATCTACAGGTCAAATGAGCCAAGTCCCCGGCAACCGCTTGGCGCTAACGTGAGTGGAAACCATCTATGGTAACATATTAAGTTATAGCCCCCGGAGGTCACTTTTCGTGGGTTCTTAGGCGGCGGACA
+
13303223312324334232344205335330214022522453322224524230142021-1243322/0622723224261370214223223512034/34043/22226323422413322301524452320612533421103
@Chromosome_1775753_1_0_1_0_0_2:0:0_0:0:0_16b9d/1
TTGGTTTCGACCCCTTCCGCCACGACGGTTAAATTGAGGCTTTGCCCAATGCTGGTAATGGCTTCAAGTAGGGCCAGGATGCGTTTTTCCGTCAGACAACGATCGACAAAACTTTTGTCAATTTTGATCTCCGTTACCGGAAGACTGACT
+
2256-42344420013222422.312520353411332215/2422021025222435/5220121222153422322.410023222211/850321522,15184-32343122142232224201322202332222230322124/
@Chromosome_4300210_1_1_0_0_0_3:0:0_0:0:0_16b9e/1
ATTTTGGTGGTATTCGTCGCCACGGCATCGTTGGTCGTTTTCAGCTGAGAGCCGTTAACGGCATCGGTGCTGCCAGTCGTCAGGTCGCCATCTTTAACGTTGGTGATTTTGCTGGTGGTCTCGGTGCCATAAGCTGCCGTGAATACACCA
+
0235125211135340352222124222.0043524176203244232222262.37332532120762302/1253215063354451260.2422322606/3332246343233156221325431223/104322.1326223242
@Chromosome_7469_1_0_1_0_0_3:0:0_0:0:0_16b9f/1
TCGGGCAACGGCGTTCGCCTGAACTCCGCTGAAAATTATGCCGTAGGCGATGAGCAAAAAGACGTCGAACAGAACGCCCATCCAACGCATCCCCAGCCCGCACGCCATATACCATGCCGGTCCTCCACGAAACGGTCCATTGACGTCACG
+
52342232122301524464243124207522244423234243212122123232222/14111314532543325313253-303262722224325322027.443762/231221224143.243422232042264443534224
@Chromosome_2723463_1_0_1_0_0_3:0:0_0:0:0_16ba0/1
ACCAGCTCCAGCTCTTCACGGATCACTTCCATCAAAAGATCGGCGCTACCAAGAATACGCAATAGTTCCGCGTTCTGATCCAGCAGCTCTTTGTATTCGTCGAGCAGTTTTTCGTGCTCAAGGCCGGTCAGTTTCTGCAAACGCAGATCC
+
14012132441133412223532223444213212125320207/522542244121222035.34221424133131363222204320533123/32262625120342623223214151-2344/321323232164220443243
@Chromosome_4541149_1_0_1_0_0_2:0:0_0:0:0_16ba1/1
GTCATCGGGTAAATCGTAGTTAAAGACGTGCGTCACTGCCGGAATATGCAAACCACGCGCGGCAACGTCGGTGGCAACCAGAATATCCAGATCGCCACGGGTAAATTCATCAAGAATACGCAGACGTTTTTCCTGCGCGACAGCGCCTGT
+
44.2551212227132/244243242344321222464325222/5242442515540243322402252312422326245/022522422123235224163124426201142021120121623273213233/24233053333/
@Chromosome_609313_1_0_1_0_0_3:0:0_0:0:0_16ba2/1
CACAACTGCCATAGCCATAGGACTCATCGCCTTCGCCATAGCCCAGCCCGGTGCCTGAGGCTGTCACCGCCGTGACCTGGCCGTTCCGGTCCAGCCGGTATTCCCGCCGCGTTTCCCGTCCGTGATCTTGCCGGCTGGTGACGCCTGACA
+
26224120222/2202324220443622230023302340232124262342/2216224162322315315111021441/2150124222312533214226023415331422163132002321222624.230223122222533
@Chromosome_2814600_1_0_1_0_0_2:0:0_0:0:0_16ba3/1
GAATTCAGCGGCATTCTGCACGGTGATTGTCTTACCACCAAAGCGCAGTTGTTCGACTGCGCTTTCGTTACGTGCCAGTGCATAAATTTCCCCAACCGGGAACTGACGTTCAGCCAGCGTTTCAAGCAGGGCTTCGCCCACAGCGCCAGT
+
31422222444533123552102610430062412222/01236422022222331.4024252522222/234232423/334225043422301324242304372237253012121542132314332224352241845320100
@Chromosome_207125_1_0_1_0_0_1:0:0_0:0:0_16ba4/1
CACGCGAAAGCGGAAGCTATCGGTCAGGCCGATATGTTCGGCGTGCTGGCCAAAGAGCCGGAACAAATTGAACAATCCTACGCCAGCTGCCAACCGTGGCCGGAGCAGGTGGTATTAGATGGGGAACGTGAAACGTTAGGCCTGTACCTG
+
353253231222230.23212313212232131234072130222212/222222214223223224223332124507343532223102222232375234334643235225321223333441121/412/2212242/2511222
@Chromosome_2565715_1_0_1_0_0_9:1:0_0:0:0_16ba5/1
CTGGCCCGCGGTTTCATGGAATGAGCAACACTTTGCCCGGCATGGCATGACGAGCGATGTAACGCCCCACCTGGGAGCATCTTTCAAAGCTTCCACGGTGAGCGATTAATGCCTCCAGGCTTAACTTACGTTCTGTCCGCAACCGGCTTG
+
2222-1242222412412/5333422340520225544330000222231322422363022010206224/4022203226152423124.27232352232224222123223352211212400223421331352721203/3221
@Chromosome_1043635_1_0_1_0_0_1:0:0_0:0:0_16ba6/1
GTTTTGGCGGCGTGCTGCTGTCAGAAATTTATGACGACGTTAGCCTGGAAGATGCGCCGTACTTCTCAGCGCTGTATGGCCCGTCACGCCACGCCATCGTGGTGCCAAATCTGTCACAGGTAACTGAACACCTGGAAGGCTTGACCGATT
+
225322520412124802.1204223524233242014432162212032202/4233251311223022150435/2.33355156223103622324/31413410444353143210746221342262713224622620152314
@Chromosome_1756388_1_1_0_0_0_2:0:0_0:0:0_16ba7/1
TTAATCTCAATAAACTCGGTTTTAATTTTACTACCGATCAACTCTTTTTATTAACCGCATTACCCTCCGTTTCAGGCGCATTATTGCGTGTTCCCTACTCCTTTATGGTGCCTATATTCGGTGGACGCCGATGGACGGTTTTTAGTACTG
+
51242202302122220135.325722232332206232310344313422232324223632232622442242031223224342232223242242452323142012322222612143342162362241024222212331125
@Chromosome_589156_1_1_0_0_0_3:1:0_0:0:0_16ba8/1
GGACTGCGCGATTTCGTTCTCGTGGTCCGGGAACATCAGGTCTGAACGGCCGCCGTGGATATCAAAGTGGTTACCCAGCTGCTTGCAGTTCATTGCCGAACATTCAATGTGCCAGCGTGGACGGCCCGCGCCCCACGGCGACGGCCAGCT
+
1322302322124210223322177244453422504323424331412126/31112313250402323322/2223024122222352/2/22542237/22111201/222432001314213612423212212522-23252022
@Chromosome_1341967_1_1_0_0_0_1:1:0_0:0:0_16ba9/1
CATCGCGGCGGTCAAAAGATTTCGATCTGAATATTATCTCCGGCCTGCACTGCAGGCCGGAATGCATTGTTACACCGTCCGGCGGGCAAATTCTTTAACTTTGAAGCCCAGTCCCGCCAGTGCAGCGAAGTACGCGGCAATCCCCGCCAG
+
2200262252412211324442256073432521325232356520112312135-4222020233613352212/335021620500242152223353212422422.02233333222565.32/0243216063221322033242
@Chromosome_3696566_1_1_0_0_0_4:0:0_0:0:0_16baa/1
TGCGGCGTCTGGGAAACCTGCTGCAAAGCATTAACGACGAACAAACACAGACGCTTCCTTCTGATGAGCTTAACCGTGAGCGGCTGGCGTGGGCGATGGACTTTGCTGACTGGCCGCAACTGACCGGGGCTCTGACCGCACATATGACCA
+
201224511324442612320521242320235061244642332042220270433226313322022421233340545350325311232232212124821222241247222462222215025330253112252346413424
@Chromosome_3862492_1_1_0_0_0_8:0:0_0:0:0_16bab/1
GATGCCCGCCGGGCCTTATCACGGCTCCATATGCATGGAGTTAAAGTCAAAGAAGGCACGCAGTTCCGGGTCCATATCCGGGTTGTTATGCCAGGCGGGTGGTACTAATAGCCGCATGGTGCGGATTATTTCCATCCCGCCTGCCAGCAG
+
23210231212340242103822232144122/1432022232.460230/231424502314/22342141124342141240223262222021/12222342232262222313122411332312362323150422231552154
@Chromosome_396189_1_0_1_0_0_2:0:0_0:0:0_16bac/1
GGTGTTCTCGCGTGCTGCGTAGTATCAGCGGCAATTACCTGATGGACTGGGCGTTTCATGCGCTGTGCGTCGTTGGGCTGATGATCATAACCCTGCGTTTTGCACCAGCACGTTTTCCGCAGCTGTGGGTCAAAGAGGCATGATGCGACG
+
2423562122413431226233411520262222322423043540222220132122151223454/3212503841117321332115021222422165140254222254/24201125051321233205223052424/41334
@Chromosome_629929_1_1_0_0_0_2:0:0_0:0:0_16bad/1
AGTCACCATCCCCAAAAAAACAAACATTCCAGAACTTCCGCATCTCGCCCAGCCGCTCCGACTTCTATACTGAATAGAAAACGCCAACTTAAGAGAAACCTATGCCATTACCCGATTTTTATGTTTCTGAACCTTTTACCCTCGGTATTG
+
42232-00222/22244123100132233644322232225334651211022244/7.34532122264123533242-32301452343105022408402/4312212.21122223113224253122233342302253013235
@Chromosome_3220846_1_0_1_0_0_6:0:0_0:0:0_16bae/1
GGCAAAGGACTGACAACGGTCGATATGATCCCACACAGCGAGCATCAAATGGCGGTGAAACAGGGGCTGGAAAAACGTTTTCAGTTGCGGGATGCCGAGTTTTATCCCAGCCATGTGGCGACGGATTTTTATCATCGTTATAAAGAAGAT
+
//2221033216215252/22.513625113/0253.422442123223023622152431355638/125242822453205122254332316533246-342123302622333313124334260/52323232353164214244
@Chromosome_365906_1_0_1_0_0_3:0:0_0:0:0_16baf/1
TGAAGACACTAACTGCCAAAGCCCTGCACAAATACCGACGGTGACACCCGTTGCCGTGAGTCCGTCCATCTTGCTCCCCTCTGGTTAGACATGCACGAAAGCTACTCTTACATGTGCAGACTATAGAGAAATAAAACCTGATTGAGTGAA
+
3462212562213/53272203323621002222234254534424422/4054234442442210533222232431333214162321130214212342515252222221424216-.322535141/222272755362124272
@Chromosome_440372_1_0_1_0_0_4:0:0_0:0:0_16bb0/1
GCAAAGTGAATTCAATCGGCTTTTCCAGCAGCAGCACTGGTCGCGCCAGCCTGGGTGTTATGGTTGAAGGCGAATACACCTTCAGCACCGCTGAGCCAGAAGAGATGACGGTAATCAGTGGCGCGCTGAATTTGTTACTGCCTGACGCGA
+
103232.35323322222/2222222211032340533246124323422414250026144022242233222251233035623123125210242244/25121014/412146232243220130122452222523220323314
@Chromosome_5086384_1_0_1_0_0_1:0:0_0:0:0_16bb1/1
TTCTCAGCACCGCTGGCACCCAGGATATCAACCAGTCCTGCTTTGTTGATATCGCGATGGATAATCTTGGCGCCCAGTTTTATTGCCGACAGCAAAGCAGTGAGCTCACCGGTAGCATGAGAAAACTCGTGCTGCTTTTCGACAATGAAT
+
2.12320623233522224114242343245221222534322331203062014234./2/236252533302361422202333/.42301334132102121455415256552242203523602/2/33613/241062234232
@Chromosome_402974_1_0_1_0_0_2:0:0_0:0:0_16bb2/1
GCGTTCTTCTCCTCCTGATCCCAGCCGCGGTAGTTCTGTCCGTAACCCTCTTTGCCCGCGCGCGCCAGAATGGCTTCCAGCTTTAACGGTTCTCGTGCCAGTTGATAGTCATCACCGGGGCGGGCGGCTAACATTTCGATTAATTCCTTG
+
0323234533321.2222332232622130634113222636403043353224232213511/.24521222223143642527513202521232222423/1513/12342024242222222201467231225326023213222
@Chromosome_2865196_1_1_0_0_0_0:0:0_0:0:0_16bb3/1
CTGTTCCGTGCTGACTACGAAGAAACTGATGGCGGTGAGGCTTGCGATAATGCATTTGACGACGCTGCTACCGGTGGTTTCGGTTGCTTCCGTTTGACGTCGATGCTGGTCAATGAATTCGACCCCATGGACGATCGTCAGCGTATTGCT
+
35356222222635243332415212542512223413224242223226221234232512311/212222622242233122122335362342150442022432322111332255214213.01512223633422043021141
@Chromosome_1267365_1_0_1_0_0_2:0:0_0:0:0_16bb4/1
ACCTGACTCTGAGGCAGCACCTGGCACGGCTGGGACGGAAGTCGCTGCCGTTCTCAAAATCGGTGGAGCTGCATGACAAAGTCATCGGGCATTATCTGAACATAAAACACTATCAATAAGTTGGAGTCATCACCTACAACTGGGTACAGC
+
4221212323313456333212001632422422235132/86144233223123/15552222303232042601165520222242/3042223124224123246221423311023/20122463325322243231141/02203
@Chromosome_1932221_1_1_0_0_0_2:0:0_0:0:0_16bb5/1
GTCGAAAACAACATCACCGGACCGCGCCCGTAGCGTGTGGTCATGGTTCCGGCTTTGGGTGAGCTCCATGTACGGGTCAAATAAGCCAGCGATAATAAGCCAACCACGGCCTGACTGACATGCCAGGGGGAGAGCATCAACCGATATCCG
+
334242450132122223024542334254212456232423202221/62/21232404/226242.2012102636002323221242226/12225.623413323/4222420200/2222162212213.225213221/05202
@Chromosome_752503_1_0_1_0_0_1:0:0_0:0:0_16bb6/1
ACCGCGCCCGCTTTTACAGCTACCTGCATCGCGCCTGGTCGAAAACCAGCGATAAACCGGTGTGGATGGATCAGGCCGAAAAGGCAACTGGTGATTTTTATTGATTGCTGAGTTTTGAATACATTGAAAACCGCCAGCGGAAACGCTGGC
+
2124324020124132735336525201/312322/232400432/23322/2622022243122244310212/2223634245242234242223323222203222252143252523413222252225/2143222122014555
@Chromosome_1125628_1_0_1_0_0_3:0:0_0:0:0_16bb7/1
GCAGAAAACTCACGGGCCGAGTGCCTTGCTGACCGCCAGTGGTTGGCTATCGACGGGGATGTTCCATAACTCTTCGGGGATGCTGGCGAAAGCTATTGCCGTGCATGGTAATAGCGTTGGTACGGGCGGAGATTACTCTACCGGTGCTGC
+
2324/432425241522010224/25322251/14621313122022.552232322224240243464561232322112522232302/23221312225222122321352212421233225125224/3/204335/332/2222
@Chromosome_3504137_1_1_0_0_0_4:0:0_0:0:0_16bb8/1
GGTGTTTATAGCGAAACCGATGCGGATGTCATGAAACGGTTGTACGGTTATTTGTTGAAGTAAGAATAAAAAAAACGGGTCACCTTCTGGCGACCCGTTTTTCTTTGCGTAATTAGTGGCTAACCATCTGTGTGCGTGTCGGGACACGAA
+
2103324252332236142252032333524233255.331242423052400242123281245.222/2222325/322432243/2413253214226-0/4126202221202423222223340122154112241230323302
@Chromosome_3631803_1_1_0_0_0_4:0:0_0:0:0_16bb9/1
GCTACATCGTATTGCTGTTCATGTTCTGTCATCTGATTGGTGTGCTGGGAGCAGCGTTTGCTTACTTCGGTGGGCAATGTCTGGACGTAGCGCTCTCGTTAATTCCAACCTTAAAGGCATTTTTTCAGCGCCATCCCTTGCTTTATAACT
+
1522051215/.1304122521325722207102252002322628450221422532246403/22222532223221524203322222352204313221343204320242223522325226123/32/403/221422225453
@Chromosome_2778811_1_0_1_0_0_0:0:0_0:0:0_16bba/1
CAGGCTTTGAATTTCAGACCGTCACGCATACCACCGGCGTAATCTTCGAGGATCTCGCGCGCGGTAGTACCAAACGGCAGTTCCCACAGTCCCGGATTTTTCACCCGACCGGAGAAGCCCATCAGCTTGGTGCCAGCATCTTTACTTTTC
+
2/420/124332503440/514242214232/14112322241/22/23211341222122024274225110523150262122235332225111165/6211/125051222.2604213211302242423223433212503122
@Chromosome_4663572_1_0_1_0_0_6:0:0_0:0:0_16bbb/1
CAGGTTGGCGGTGCGATCAAACGCCTCTTCCCAACTGATTTGCTGCCATTTATCAGAACCTGGCGCACGGTATTCCGGAAACTTCAGACGGCTTGCGGAGTGGATGAAATCTACCAGGCCAGCGCCTTTCGGGCAAAGTACACCGCGGTT
+
2222323213252352264332024242243.50125422443332242242152231032.3.220243.6222516322232302321313241224013024432/822422/23333323224313022216.221520223202/
@Chromosome_4969431_1_0_1_0_0_4:0:0_0:0:0_16bbc/1
GGCTGTTATCCGGCTTAATGTCACTGTTCAGCGAGGCGTTACGTGAAAGATGGAAGTCAGCGTCTTTCAGCGACAGTGTTTTCATAGTAAACTGACGGTTTTCCCAGTCTTTCTGGTTTAGGCTGACCGGTGCACTGCCACGGATGGAGG
+
314514212242232012223/244533233500343202111242022222402532322332/2302120322421222241522422053224/228323.1233160022222032011222211.422424024204/3235223
@Chromosome_1060580_1_1_0_0_0_9:0:0_0:0:0_16bbd/1
CACCACTGTTGCTCAATGCAGTAACCAAACATTACGCGGAAAATATCGTCCTGAACCAACTCGATTTACATATTCCGGCCGGTCTGTTTTTGGCGGTGGTGGGCCTCAGCGGTGGTGGCAAAAGTACCCTGATGCGCCTACTGGCAGGTC
+
224521321533225422122222203304233220/0235534/1235103/3232022262122002242413204232532022/334125654/3354653211144122141241-22223/35124132223133242252242
@Chromosome_1121299_1_0_1_0_0_2:0:0_0:0:0_16bbe/1
AGCATATCGCTATATTGGCTAACGGTAGTTAACGTTGTTGCGACCTGCGCACGACCACCCGGATCTTCAATGCGTATTTGCCGACGTTGCAGAATTTTCACCGCATTATTGAGCTGCTTTTCCAGCGTTGGTGCATTTTTCTGGATCTGC
+
424232333024313264542422223223225415142553023242421041223023452122/14214044250213321242232234413116321422254002225432234322211122222002054133222220023
@Chromosome_1657626_1_0_1_0_0_3:0:0_0:0:0_16bbf/1
GTGTCATCGGCCAGCGGGACAATTTTATTGATTTCGTGGGACGTGCGGAAACCATCAAAGAAATGAATAAATGGCACGCGGCTTTTCAGCGTCGCGAGTTGCGAAATGAGAGCAAAGTCTTGCGCTTTCTGGACGTTTGCTGCACGCAAC
+
115422331/3215/6323122223401032310540432242143342653414204/42220521117332/41442301213.2332212235352.227/42103434222273242/221/352931523442675223348203
@Chromosome_627923_1_0_1_0_0_5:0:0_0:0:0_16bc0/1
AGTTTTGATCTGCTCGGCCTGTTCCGGGGTAAGTTTTTTACTGGGATCAAATGCCTTAGTGGAATGCCGCTTTACGGGGACAGAAATGATATCCATAAAGACTCCATGTGAAAGTAATTTTGCGTGCCAGCAGATTACACGGTTCAACGA
+
3152224212424043223324221332122224545433322202576224441323324213533342142123.33130224412232324232231224323414030251024653322214352113840.2563252132210
@Chromosome_2814195_1_0_1_0_0_3:0:0_0:0:0_16bc1/1
GAACGCCAGTTGACGACAGAAGAAATCTTCTTCGTCAATCGGAATGCCGTTGAGCAATTTCGCACGCTGCCCCGCTAACGCATCGACCGCTATTTTGCCCTGGGCGGAGGCTGAAATCAGGCTGGTAACACTGATACGCGACAAACCGCC
+
026224355112330303232222321311223252220241121/2215232542325225224254325021212212/322225025035254/317244521234204/2.43422014022434143-24423521371220232
@Chromosome_3173014_1_1_0_0_0_1:0:0_0:0:0_16bc2/1
CGGCATCATTTTTGAAGATCCGGTGGATGCTGGCGATAGCGTCATCCTCGCTTATGCCGTGCAGCGGGCAAGGATAAAGCACGCGATAAACATGACCCGGCATCAGCCCCATGCCCGCAGAGTACGGATTCACCTTGCCGGTCAGCGCCA
+
6322232404224/233220241312.231403226323022252/362421602121122512423.22212435232244213/301203.5.0512334224262/11622243352242420332351412453434251232421
@Chromosome_1199834_1_1_0_0_0_2:0:0_0:0:0_16bc3/1
CCGGGCAAAGCGACGCTGGCATGGCGTTCTCCGCCCAGTATGCCGATTTCAACTTCTGTTTCGGCAAAGGCGTAAATACGCCCACTGCTTTCGCCCCGACCGCTGCGCGGATGAAACAGGCCCCAGAGCAAACCGGGCGCGACGTTGGTT
+
34344316252323235322.152222130233242113402522212444224/44222615222252323324511212233223243220222111353231602325414.355210023221362244/3/22201225203524
@Chromosome_4202208_1_1_0_0_0_6:0:0_0:0:0_16bc4/1
GGGTAAAGCCATTCCCGAACTACAACAGGCGGGGCGGGCTAATCCGAAAGACAGTGAAGCTCTGGGGGCGCTGGGCCAGGCGTATTCTCAGAAAAGCGATCGCGCCAATGCAGTGGCGAGTCTGGAAAAAGCCCTCTCACTGGACCCGCA
+
60123332342/2132252/23-23300222221223023442420612343212524522303133323342462033410321014224632612212322551214222136352204122334.2042153/3225562313.164
@Chromosome_5128582_1_1_0_0_0_1:0:0_0:0:0_16bc5/1
AGGTGAGTTATTTCTTTGCCAAACTCAGCGATGCCTGCCACAGCCGTTTTCCATCACATCGCTACCGTCATACCGTTGCCACAGAATTGATGCAGAAACCGGAGCAAAATTTGTATGTCACGCAAAAACTACTCGGACACCGCGATATTA
+
123246421332411234232332333242222414222434122542304122226/052132220524115352434022203223222010123224503222220123225112422204203/1322330232133424125441
@Chromosome_1098354_1_1_0_0_0_0:0:0_0:0:0_16bc6/1
TTGGCTGTTTTTCAGGCAAACAAACAAATTAGGGGTTTACACGCCGCATCGGGATGTTTATAGTGCGCGTCATTCCGGAAGTGTGGCCGAGCGGTTGAAGGCACCGGTCTTGAAAACCGGCGACCCGAAAGGGTTCCAGAGTTCGAATCT
+
4522233.244232241215/422532236022321431011203254422652/03533224243432/.2.2/52203525341332222312232302225024452220201110262/625523.12321214141123352222
@Chromosome_4741585_1_0_1_0_0_8:0:0_0:0:0_16bc7/1
TTGTGCTTATTTTTAATGATAAATGGAGTTTGTTATCTGATGAATTAACGTGTTGTTTTAACGATGGTGGTTAATTATTCAGGTGGTTTTTGAGGGTATTTCTTCTCCTCGGCGCAAATTTTTATTTTTAGTGTGTTCACGGTTGAATAA
+
213221140521.22151233222412244430223034-334623/5622243342612345214/22220320/132341/2137124122310035.222//.3012485432452312354111060321412445.142512623
@Chromosome_2091440_1_0_1_0_0_1:0:0_0:0:0_16bc8/1
TTAGGGTATAATTTACCCCATTCTACACAGTGTCTAAAGAGGCTTGGTTTAGATGGATCTAATGTGCTTTTCTCAACACCTTCCAATATATCATCAATATCGCTTCTGGTAATACTAATTCTGTTTATTATATCTGTGAATATCTTATCA
+
22225633255424222225135542234135255232423225230331233786430724142222225652230202112325/223223222262242221031150122231322411533031562242633521444012114
@Chromosome_3820042_1_0_1_0_0_6:0:0_0:0:0_16bc9/1
TTCATCTTTGTCCATGAGGAACGTCATATATAATTTGGCATACGCCCGGTCGCGAGACATTTCGACACCGGAAACGGTGGTCATCATGCCCAGGCGAGGATCTTTAATTTCACGCTGCAGGATGAGAGCGATCTCTTTTTGCAATTCCTG
+
520632236315000401/2222235126232312420244224021323/0453312/4422515/02.2326344520344123225/2222/5432224502216421232441/512482224222221214223112/6222221
@Chromosome_2355834_1_1_0_0_0_0:0:0_0:0:0_16bca/1
ACTTCATGCGACCAGTATTCAGCCACAATAAACAACGGCTTTGGCGCAACTTCCTGTACGTGTTCGATCCACTCTTTATAAAACCATGCCGGAATATGTTTGACCGCATCAAGACGAAAGCCGTCGCATTGCGTTTGTTCCATCACCCAG
+
32/2022543.2233355322352240242254302122322250220212324324225212422222240634/642412224232/3055420122432624213521474242172242/20204242132302232202451122
@Chromosome_1274752_1_1_0_0_0_5:0:0_0:0:0_16bcb/1
TCAATCTATGCGTGGCATCTGAATCGCCTCATTGCGCCAAATGAGCGCACAGCCGATGCACATAGGAAACGAGTTGGGTATTTTGTTTTCCATAACGATCAGTGGTGTTTAGTAAATGAAGGCATAAATGGGCTTATGTCATAACCGGAT
+
54431256442232220263145130154231432212522722431032103305/5462150322332003242202227364221223325444324220452422622322352.2232522440123223032117164417212
@rand_0_0_0_0_1_1_0:0:0_0:0:0_120e/1
ACTTTAATATCCCAGTAATTCGTGATACGACGGCCTCTCAGAGCTCGCTCTGCTAGACTACTTGATATGATGCGTTAGTTATTAATCCGGAGGTCTATCCAGTAAAGTCTTTGAGACGCTTCCAATCTACGCATGGGAATTTCACCGTGT
+
3/4232123141304242524/21652222203322220312222151122314522422254223241/212322226244234343355133342222034532/23322223235/2-42444241323222342123223710122
@Chromosome_1864542_1_1_0_0_0_6:0:0_0:0:0_16bcd/1
GTCACCAAACATATCCGCTTTAAGCCACGCACCTTGCCCGATGGAGGTAACGGCAGGCAGAACACGCGGAGTCACTTTTGCGGCAATCAGCATTTCTGCATTATTGTTAAATTCCCGCACGGTATCGCCATGACGGAGACCGCGAGCCTG
+
21231234451232222316222323/0033241422422322231224026415321/3022332024003300442303132/3224372333/2124243426/1131222422322462343333123343/32023233543112
@Chromosome_1561629_1_1_0_0_0_1:0:0_0:0:0_16bce/1
TGCCGGTCAGCATGGCGTGGCGTCGGCCCTTGCCAGCGCCCTGCTCGGCCTGAAATGCCGTATTTATATGGGTGCCAAAGACGTTGAACGCCAGTCGCCTAACGTTTTTCGTATGCGCTTAATGGGTGCGGAAGTGATCCCGGTGCAGAG
+
2600231231362321432052222222222241222210221121302422613673/042233242322232322132526112514112425122214452264211222231455322425/223541012672221421242623
@Chromosome_4078147_1_1_0_0_0_2:1:0_0:0:0_16bcf/1
AATGTCGGATGCGTTTCGCTTACCTGACCTGGCATCGCGTGTAGGCCGGATAAGCGAAGCGCATCCGGCACAGTTCAGGAATTAACCGTAATGTCATCATCCCGTCCGGTGTTCCGCGCGCGCTGGCTGCCTGATCTGCTGGTCGCGCCG
+
221355632122540222302115230622234451312522121322202324221232226232423223/2--33102/0532323014247222322135310214014232212210232225135131222122222.224455
@Chromosome_383377_1_0_1_0_0_4:0:0_0:0:0_16bd0/1
CAGTTGATGGCATCAAACGGATGCGACTTTTTCCCCTGTCGCGCATCGTGGCGGGCAAAATATTCCCGATGAATCGCCTGGGCCGCCAGCTCTTTGCCCGTCCCCGTTTCCCCTTCAATCGACACCGCCGCACTGGAGCGGGCATACAGC
+
5610253160223512423222432412132341222122227312302242214323321+2122515343133312231540012242121227022311/2242221441124251104425/11/1251425224222112.6425
@Chromosome_3338074_1_1_0_0_0_4:0:0_0:0:0_16bd1/1
TACTGGCGCAAACCCTCGACAAACTTTTTCCAGTAAGCGATGAAATTAACTGGCAAAAAGCTGCAGCGGCGGTGGCGCTGACGCGGCGGATCTCGGTGATTTCCGGCGGCCCAGGCACCGGTAAAACGACCACCGTGGTGAAGTTGCTGG
+
046123.432314622232.222331425512213221500305/0/634221432522311/02052210401052224420333444251/2201422224/32204-234011222225402314231202241/245153141122
@Chromosome_2560200_1_0_1_0_0_6:0:0_0:0:0_16bd2/1
AGTCATTATGGCTGGTTGGTTTGAACTCAGTAGGAGCAGTGATAATCAGTTCCGGTTTGTGCTAAAAGCGGTCAATGGTGAGACTATCGTCACCAGCGAACTGTATCCCTCAAAAGCCTCTGCGGAGAAGGGCATCGCGTCGGTGCGTAG
+
4152452323212/024250214042110233223/25624212422130337/234127126242232162250222222524432133250542432533432545146350054004314102214132215233413242241241
@Chromosome_354217_1_0_1_0_0_4:0:0_0:0:0_16bd3/1
GGAACGCCAGCGCTGCGGGCATCTGGGTGCGGAAGTCAAAGCGATAGTCCGGACCGCCCGCTTCAAGCAGAAGCACCCAGGTATTCGGATCTTCAGTCAGACGGGTAGCGAGAACGTTGCCGGCTGAGCCGGCACCAATAATGATGTAGT
+
12125222021321433422126322322222422222423222230422612007223231222222225420122202224250132313111321225/4/.32323115412524341/421322214502212324323043222
@Chromosome_3156195_1_1_0_0_0_5:0:0_0:0:0_16bd4/1
AGCCAAGATCTGCCTGGCGTCATCTTCAAGCTCGGACACTCCTGAGGTTCCTAATCTTACCAAATTATCGATGAAGGCGAATAGCCACGCAACAAGTTCATCGTAACTGGGTCGAAATCCATAATCTCTTGGCCTAGCACCAAACTCATT
+
12634334222.382122324001433+422122122/40112133250431432422132022423121243221323624.31245.232212330302/324123522003123226211522323212422312421137244224
@Chromosome_5076552_1_1_0_0_0_0:0:0_0:0:0_16bd5/1
CGATCTGATCGGTGGATTTAATGTCGCCTTCCACGCGAACCTGCGCCACGGAAAGTTCCTGCCAGCGCAGGCCGCGCGCGGTGATATCTGCCAGTAGTTGTGGCGCTTCCACCGTGCCGCGTACTTTCACCAGCCCTTTCGCTGTACCGC
+
3242823135422102207233213212222346152130556154120223025232622531145535340/23143236422653.43321/1332320441215262153320012022252122232224222420252230232
@Chromosome_4307638_1_1_0_0_0_2:0:0_0:0:0_16bd6/1
TAACTAATCTCTCAACAACGCTCCCGGATATCCCAGCTGCCTCCAGGCTTCATACACCACAACTGACACCGCATTGGACAGGTTCATGCTGCGGCTGTCCGGCACCATCGGAATGCGAATTTTTTGTTCAGCGGGAAGGGGATCAAGAAT
+
211320-323223222712221..5424003223200334/73322272443.362432.32110222223124232122212534633142452322122530425134242/2323255204/4/420/0123254323015222432
@Chromosome_4215031_1_0_1_0_0_5:0:0_0:0:0_16bd7/1
CCATCAATGACCGGAGCCGCTAAATCAGGCCAGAGGGCCATGCCCAGTTCTGCGAGCGTCATATAGCCGCCTGTATTGTAATCACAACGTTTCGCGGCTATTCTTGTATTGTTTGGATGCAAGAATGGCCCCCGTGGTGTTGTCTGGTGC
+
64353223/022422042/1412252422222132022342233323225/-0223470713524635211242334242/114432.22252252463421233243421363224/22421221422452452132311211225252
@Chromosome_340989_1_1_0_0_0_4:0:0_0:0:0_16bd8/1
GTACCGCCAACCACCGATTTATCAGGATTAAGTGTGATGGACGAATGTGTTGCATCAAGCGGCCCCGCAACAAACTTCAGCGTTTGTTGTAATGTGCCCAGCTGATACTGCTCGCTGAAAGCACGCACAACAACGTTTCCGGCACGGGTC
+
132421221324315242725231442/2034622232302432222/0214/62220.7246343602323205225036233216324212522202053220/22421635023413423321422224323342532.22213411
@Chromosome_3361975_1_1_0_0_0_4:1:0_0:0:0_16bd9/1
TGACACCCAGGCACTGAAGGGCGAGCCCGTTCTAATTACGCCTACTCACGTCTCTTTTATTGATGGCATTTTGCTTGCACTGTTTTTACCTGTGCGTCCAGTGTTTGCCGTTAACACCTCAATAAGCCAACAGTGGTCTATGCGTTGGCT
+
6142432/020412/26125253044544133/55431-01212422244241313322441.412341115314212224222420222422432224221223215323223046221.223434303322412/6322214321121
@Chromosome_2663208_1_1_0_0_0_4:1:0_0:0:0_16bda/1
GACGCGTTCCACCGGTGCAAGTCGCGCCCATTCCAGAATGCCAATGGTGTCGAATACCGTTTCAGCGTCGAATATCCAGCCGTAGGCCTGATATCCTTGCCCGCTGTTCGGACTGCGACGCCAGCGTTGAGGCTCTGGCAGGCTTCACGC
+
612423212522334221182221131333/322622213424236235353033223122/2222142521/02236207212055133225221422402247262032/232326223202/33721226/3442/26020230222
@Chromosome_1477771_1_0_1_0_0_1:0:0_0:0:0_16bdb/1
GCCAACCGCCTGAAATACCCGATGATGCGCAAACGCCTGATGAAAATGTGGCGTGAAGCGAAGGCGCTGCATAGCGATCCGGTTGAGGCATGGGCTTCTATCATTGAAAACGCCGATAAAGCGAAAAGCTTTAAGCAGGCGCGTGGACGC
+
222214422212243826133442212222222/21463452355252272132353222222332221215044402224311123122452.22537521221432213/4242313125726126123620235452323225.255
@Chromosome_4544088_1_1_0_0_0_1:0:0_0:0:0_16bdc/1
ACGTAAACACGTGGCGTTTTTGGCATAAGACAAATTTATGAGCGTTTCATCATTTCGAAGAAATCGTCATTGGTCTTGGTCATGGCCAGTTTATTAATGAGGAATTCCATTGCATCAATTTCGCCCATCGGGTGAATGATTTTGCGCAGG
+
43324302041421233132206222222112222323231322//020225552332412..52142332413105343231221-420436163003625422403.12525360323223630003333260./3312322314203
@Chromosome_4805055_1_1_0_0_0_3:0:0_0:0:0_16bdd/1
GGTTTTGGCGTGCCTCTGGCAGCCGATAGCCATGTACAATTCAGCAGTGGTTTTACCTGGCAGAATTTCCCGTAGCCACTCGACCAGCGCTGCGGGCAGCGGTGCATAAACCATAAAATAAGAACGCGCAAAGCCAAAAAGAATGCTCGC
+
-1241252522423033532232253322515224142220103244122222334252222034354363322330244345423525244521423103010233/21322221663221/243225243003353111233222313
@Chromosome_2377224_1_1_0_0_0_1:0:0_0:0:0_16bde/1
AGTCAGCGAGGGGAATCTCCTGTCTCGCGAAAATGAAAGCCTCGACAATGAAATTACCGCTGCACTGGAAGTTGGTTACTTGCTGCGACTAGCCCACAACTCCTCGTCGATGGTTGAACAGGCGATGTATGTCTCGCGTGCCGGATTTTA
+
231132322015321245001/023112223214252243311222222402413222232212324142125323243237212322214324364.4352121251-712154/5623302322223/425502/2344427222324
@Chromosome_1485373_1_1_0_0_0_6:0:0_0:0:0_16bdf/1
AAGGGATTTTTAATGATTCCACCCTGCTGGCGGATATCGATAGCGCATTGCCAGAAGGCCCCGTGCGTGAGCCGAATCCTGCCGGTCCTTGCCGGATAGTGATTCTGGTCACTAAAGAAGCGCATTGCCTTGGCGATTTGTAGATGAAAG
+
2523422242225023002/434317322511226/12524222011111342712/324.262141/055322334262543212345222622322123303232012331532402/221270-.532922263222255/212322
@Chromosome_2532155_1_0_1_0_0_4:0:0_0:0:0_16be0/1
CAGTGGTACGTTGGTAATCGCCTGTTGACCGGATTTATTCACCTCACCTGAGATATATGCCTTTTGTGAGCGGAAGGCAGCGATATTAACGTCCACCTGCGGGTCAGCGATGTAGGTTGCTAAGCGCCCGGTAATATCACTGCGGATTTC
+
532232322324223-3184423123732112232040/7022222212/423052352612222231514124422422332315221340425132/034313123212/32/51424302342366/.042242333.223223452
@Chromosome_908176_1_1_0_0_0_2:0:0_0:0:0_16be1/1
TATCCGGAGCTACAAAAACGGCTGAATGGCTGGCTTTCGGCGGCGCTGAAAACGGCGCGTATTCTGACCGTCTGCGTGGCGGTAATGTTGCTCTTGAGCGCATGGGGATTGTTCGATTTCTGGAACGGGCTGCAAAACGGCGCGGGGCAG
+
13311112222212527/60421/221512201122223443143522022332011216212223223/533123302/3154224224/263544225020030564063253.2343425122423223/34321222433268420
@Chromosome_5031403_1_1_0_0_0_5:0:0_0:0:0_16be2/1
ACGAACTTGCATACTTACGCTTCCGTGCTCCTCCATCCACTCGTTTTCTATTGCCTGAAGCTGATAAAAACGACTTCTCAGACGCCCTTCCTGCGGCGGCACACGCAATGTATGCTGCGCCACCTCGCCGGAAAGCCGCTCCGTCAAAGC
+
5422232112222123221223256201222/2443324/403223242222223/42/42.314022224323122321224324433352402123/11112/344-62312/43224320333223222803420322514221332
@Chromosome_3013956_1_0_1_0_0_1:0:0_0:0:0_16be3/1
CTTCATACTCTTTCTCCTTTGAGGGGCAGCCACAAAAAAAATCGACGGATTATACCTCCTTTCTTCAAGGCGGCAATATTCTTTTCGTTGACTTTAGTCAAAATGATAACGGTTTGAGATAAAGTTATTTTATGTTCAAATGGTTATGAA
+
6340002031023242643/22202.200120220/623223233022632/4412254124421/123520132533321020224251434245512232223252211223052204/42134.323122322/5420-21152155
@Chromosome_4577250_1_0_1_0_0_1:0:0_0:0:0_16be4/1
GCCTAACAAGCCGCATATCCTACAACACTACCGCGAACGTTTTACCAATATCCTGGTGGACGAATTCCAGGATACCAACAACATTCAGTACGCGTGGATCCGCCTGCTGGCGGGCGACACCGGCAAAGTGATGATTGTCGGTGATGACGA
+
/53220124/4154322134/3324200120222302331362322222513416312324013224212/441325136242142421810625/42471651104305103221/62232322362/240302323321420363624
@Chromosome_4382368_1_1_0_0_0_3:0:0_0:0:0_16be5/1
AGCCCTCGCCAGCTACGGCGCGGCCATCGGGCTGGGCTTCTTGAGCCAGTACGAGGGACTGTTCATCAGCAGCCTGCTGCCGCTGTTTGCCGCGCTGGCCTTCCTGGCGAACGCGCTGGGTTGGTGCAGTCATCGGCAATGGCTGCGCAG
+
132/226252.1.41324333/522522325510232225.1424452220261413412332635146/52032413433222132323532.216222214224341/302230222132342426241153231/412244220/26
@Chromosome_3610298_1_0_1_0_0_3:0:0_0:0:0_16be6/1
TAGACCCAAATTGACATTGAACGTCGTTCACGAACACGGTCAGGGTAGCCTTGCGGATCGTTATTTACTACCGACTTGTTAAGCGCCATCGACAAACCTGCGGCATCAAGCAGACGTACAAAGCCAGATGCGCTCTCTTCCTTAAGATTG
+
322413125425053/32534232222/12422212242345112136223333364120724230251222322007132515422223/23222234320432642522421232222202245013122232412202423245203
@Chromosome_3888315_1_1_0_0_0_4:0:0_0:0:0_16be7/1
TTCACCATCGACCAGCCGCGCTATCAAAAGGCGCTTGAGGAAGCGCAAGCCGATGTTGCTTAAGATCAGGTACTGGCACAGGAGAAACGCCAGGAGGTCGGACGTCGTAACCGTCTCGGTGTGCAGGCGATGTCTTGCGAAGAGATCGAC
+
22/21121424422350124212302251045242334122222271363324135032215415221241542264153853/104372232122222213331324201513220033202215130224232535263204201927
@Chromosome_260728_1_0_1_0_0_2:0:0_0:0:0_16be8/1
AACATAAGCTAATCTAATGATTGCTTATTTATATATTTGTTTTGTGATTGATTAAGTGGGTATTATTAAGGAATATCTCAAAAATTATCAAAATGATAATTCAGAAATGATAAATACAATATTTATTCATGATTCAGCTTTGGCCATTTT
+
222243310521543242322212132/3322134221530202362432153372.522332222223232223622432/10211.2-23221232324221332030262/263464022222731/23453225424104/-3210
@rand_0_0_0_0_1_1_0:0:0_0:0:0_120f/1
GTCCATCGCCCAAAATACCAAAATTAGTCCATACATTAGCTTAGATCTGAGTAATTGAGTGATGCGGGATTAGTGGGGATCCGATCGCATCGACAGCAAGTTCCCTGGCTTGCCTTCTCTCGAAATTAAATGCTGATGCTTTACATCACG
+
16222434422222352/230365242432422223423213022/123324520321242421525261.0234235262320224405432312212523312222/125312513226132233222/2222242415201230241
@Chromosome_1416863_1_0_1_0_0_3:0:0_0:0:0_16bea/1
GAGTTGTCAACCCTGGTGTTATCACGGTTGTTTTTATATATCACCGAAATAATCCTCATCGCAACTATTAACAATTTTGATGTCGAAGAGTTATTTGTTAACCAAAATCGTCACCCTAACGTGATCAATGTCATGAAAATAAGGTGAAAA
+
2522/3/5222112332224/2252221425216214422233223163121-42332225223412127202223.00245242021222023262212/01224/250222.2152342465/21102310241424223241232/2
@Chromosome_387973_1_0_1_0_0_1:0:0_0:0:0_16beb/1
CATTCTGGAGGTTTCTCTCGACAGAACTCGCCTGGAACAGATACCGGTCAATGAGTATCTCGACCTGTACGTCATTTAAGTAAACGGCGGTAAGGCGTAAGTTCAACAGGAGAGCATTATGTCTTTTAGCGAATTTTATCAGCGTTCGAT
+
26033225326232200223042415122254414024147223334502132215223154263/24223/4322324344442212343/4211433014432242215354323541252122236404/221228342322127/2
@Chromosome_4446000_1_0_1_0_0_2:0:0_0:0:0_16bec/1
TCATCGCCCATCCAGGTTCGTTCAAAAACCGCCCTCTGCAGCGAACTGATCGCAATGCTAAGTTGCTGTAACACCGGGTTATGCACCGACTGCAGCACCGCCTCGTGGTAGCGAATATCCGCTTAGTTAAACGCTTCGCGGTCCTGATTG
+
305232222252232224322422234211/54//402025122623212215224152200242120312042333322634333523263./23252134222134026405122242/702215225122/16425222303.2252
@Chromosome_2520585_1_0_1_0_0_3:0:0_0:0:0_16bed/1
GCTTTATTCATCATCGAACGCGAAATCGTGGAGACGTTATCGACGTTATGCAGTCCGTTACGTTCGAACGCCGTTGCCAGCTGTGCCACTTTGCCGCCTTTGCCTTTTCCGGCAAGGCCCAGCCCCATCATGGCGTCCACTTCGTAACCC
+
12332123222327221222222320223043652225222622315330528432-203433031231152437344124.3110453252310232103024/7200022124321/344.153.34124212604243230443226
@Chromosome_6110_1_1_0_0_0_3:0:0_0:0:0_16bee/1
ACGCCGGAGAATGCCCGCCAGGCGATTCTGGCGTTTAAAGGTGATGTCTACACCGGCTTGCAGGCCGAAACCTTCAGCGAAGACGATTTCGATTCTGCCCAACAGCATTTGCGAATGCTTTCCGGCTTGGATGGCTTACTGCGCCCGCTC
+
132126/365013322223440224/322311653234223222522/423532231314262122332324723231/212120432324322642221434415222423234112202221/4542212212234232215102532
@Chromosome_4918407_1_0_1_0_0_5:0:0_0:0:0_16bef/1
CTCGCTAAAGCAAAGCGATACCGGGAAATGGTTATATAATAGTATGATGAATATAAACCTGCATAAAAATAACGAGTTTTACTAATATTACAAATTTGTATAGTAATTTCTCATGTACATATTTTTTTACAGGAGAAATAACAGGTAAAA
+
223142/12.412.1433234244/2032/23320272220232232323525232322/176222322211222356135122332214102422324232232222421242211732105325242123322231343422132130
@Chromosome_4953551_1_1_0_0_0_4:0:0_0:0:0_16bf0/1
GGACCCCAGCTCAGCCTGATGCCCTGGCGATCTGCACGTATTCTTAATCGCGTACTGGGGCGTGATTTATTCGATCTCAGTATGCCGGCCGCTCTGATTCAGTGGCGCAGCGGCAGCCGGAAAAAACCGCAGCCGGAGGCTGCTTCTTTA
+
214125/2442206/2212226122342662111243324233343144214223205242133135232222333612533203524552342332432342312632241122104420.325428221/253130/.3112320545
@Chromosome_1866872_1_0_1_0_0_4:1:0_0:0:0_16bf1/1
GCTGAAGAATTACCCGAAACAAAGGCTGTTCGTAACCAATGGCGGCCAGATATTTCCCCAATAACCGGACGTACATTTTTCATGTGGATCGAGCATCCGACATTGGGAAATGTGCCGACATGTGGTGGCCCATTAGATAGTTACACCATT
+
2203222232122-51753831432232224143262532422124333531225204412110222524322220122252252611222332401322324215221210414422402507/223232324//02223324413443
@rand_0_0_0_0_1_1_0:0:0_0:0:0_1210/1
CCGAAGATGCTGACCTTCTTCTGCTTGGCATTGTTCGAACCCCGCGGTATCGGGAATCAGGGTTGCTTTCGAAAAATTTACGAATAAAGCCCGAGCAAGAAACCGTTTTTTACAAGAAGGGAGCTGACTCCACAGGTAACGACAAGAGCG
+
2232332/3/223430222256421322333511/400222242442420212232043-212/21325440432313/411.613132643.4/2312215341214/33342222323324223222522233322203322731345
@Chromosome_283150_1_1_0_0_0_1:0:0_0:0:0_16bf3/1
CTGGCAGTCATCGTAACCGCTCTAATGACAATAGCGCATAGTTGCTGAAAATCGCCAGGCTGATAGTCTCTTATTTGTATGTTATTCATAATCCCAGCACCAGTTGTCTTTCCATTTGCGGGTCAAGCAACGTCACATGCAGCCCCACCA
+
23222202212021213220043432326223332244030132/3323202632104222223501/42234626223-0352.4/44554252.2215413204514620336/2351122323211542/234422212.4222320
@Chromosome_366205_1_0_1_0_0_4:0:0_0:0:0_16bf4/1
ACAGCCACAAAAACCAGGGGAATGTGAATGAGTATAAAAAATCTACCCGCCGACTATTTATTGGCTGCACAACAGGGTGATATCGATAAAGTATAAACCTGCCTTGCGCTGGGTGTCGATATTAATACCTACGATCGTCCGGGGAAAACG
+
2.502124132322122/50204453422422212142266415202232522/2/2421436501024124123126443322228403226224301232200.30451222221223230.27102212204314120222132232
@Chromosome_3575601_1_0_1_0_0_6:0:0_0:0:0_16bf5/1
TCCGTGTGTTCACTGTATGATGTGTTCAGCTCATCCCAGGAAACGTTGATATAAAAGCTATCCTGCAATTTCCGGGTAACCACCTCTGCCAGGCGGTTCCGATTATCCACCATTCCGGCATAACCTCTCTCTGCCAGCCACTCATTCAGT
+
2422234132213423142125502221621214-33322241222423/234524411332241220522423125223442024622102225231244222322/3223524222210/121222.0322-341273324453/202
@rand_0_0_0_0_1_1_0:0:0_0:0:0_1211/1
TACACTCGGTGGTGCTTATTATTGTCCCAGAGGTTACTAACCGACGTTGGCAGCCTCTGGGATGTTTTATCCAGGGTCGCCACGAGGACAAAGACCAGCATGGGACCTGAGAGTGACGACGGAATCCGGGATACGGCGGGAGGTAAAAAA
+
1121222332323232423326522227/43352123052322233222323541232531010122641520175135412132262222242332223.1311143101456051426212343222121.42.40231242332424
@Chromosome_76941_1_1_0_0_0_2:0:0_0:0:0_16bf7/1
CTGCCGCTCTATACGCATATTGCGGACATTGTGTCGCCGACGCCCTGGACGCTGGATATCCATCACACGCAACCGGACCGCTGGTTACCGTTACTGCTGGGACAAGTTCCGGCGATGATCCTGCCGCGCGAATGGGAAACCCTCAGTAAC
+
22542245221323232222/54214402212322322.3203122414320123224423253213020232-123252221422113230704142112213231304236532432424322644322112423432132224/222
@Chromosome_374122_1_0_1_0_0_2:0:0_0:0:0_16bf8/1
CCCTGCAATGAGGCTGAAATGATGAATAAACGTTTTGTTATCAATATGGTGTCTTCGCTGTTATTGGGCGCTGCGCTAATTTCTGCGCCGCTCCAGGCAGCGGAAAAAGTCGTGGTGAATATTTCTAAAGTCGATGGTATGCCGTGGGTT
+
123213122412222232232342242613344243252223447316242225302212443312222455226523360035214122513520248421314122262241362221242140.30120232244/122/4310222
@Chromosome_4190300_1_1_0_0_0_4:0:0_0:0:0_16bf9/1
GTGCTGTTGCTGCAGCACTGGCAACGCTGGTAACACCGGCGGCGGCGTTACTGGCACTGATCTCACCTTCCGAAGGGGAGGCTAATCTGTGTCGGACGATATTGGCGCAGATCAAGAAGTGATGAGGTTGGATTGTGTTTGCTGGTGAGT
+
2234.351226223033212603434323322122125236124220/242/2337/53443.2465542402225/25131312263732333222222242425422320443127312231222042222232220342.2322320
@Chromosome_3594265_1_1_0_0_0_2:0:0_0:0:0_16bfa/1
GCTGAATCCCGGCTGGTCGGTACGTACCAGCGCGTATTTTTCAACGAGAAAGTTCACCGCGTCACACAGTGAAATCCCTGCCTCAATATGCTGCTCAATCACACGTTCATCAGCGAAGGGTGTGTCATTCAGCGTTAGGCCATAGTGCTG
+
24524/105111393422273332124/223423012205234132004243331321452215202024231022324044722401550414324332/3226352522365252220033.212444211134223/3314221234
@Chromosome_1805991_1_0_1_0_0_3:0:0_0:0:0_16bfb/1
CCGACAGCATAGGCTGCTGTGGTGACATCGTAATGTTCATTCAGCATCGGTCGCCTGACTTCATTGAGACGTAGCCATTTCTGATACCGGAGTGCACTCATTCCCGCTTGATCCGTCCGTAAATAAGTAGCAGCACCCTCTGGTGTTTTC
+
312122/30.22426302/217332035232/4242424423210302963233330226232221952622/2120511/12.352102127222/205432422232322122222222122110.2462045232240520113332
@Chromosome_1458317_1_1_0_0_0_4:0:0_0:0:0_16bfc/1
CATTTGTATGACCTATGCCTCCTTCACCTGCCATTTAGTTGACAGATGATGCGCTCACGGATGATACATTATTGTGAACAAAATATTTTCCTAACATGTTATGCCTTTCCACGCTCTGATCGACGCTTGCTGGAAAGAAAAATATACTGC
+
13041526213341164/43420223/2253213413433320/24033130223221431233232224.2247427210231250333226212322152332323426204363226200212733162202/223242224/3223
@rand_0_0_0_0_1_1_0:0:0_0:0:0_1212/1
AGCTTGTTGGAACATATCCTTTACGCTCGATAACCATTGACCTATTGACTCCCGTCCGTGCAACCGTGTTCACCTATCGAAACGGCATGCACTCTTAATGTAGGAACCAGAAACTCGTTGACTAAGCCCCGCTAGACGACTGTAGCGTTA
+
41233322/1211221352322322131332435252324224043/22235342523334122261234324112233222/11223234/22272202111042321235432401/22323421.5504713246423022229524
@rand_0_0_0_0_1_1_0:0:0_0:0:0_1213/1
ACTAGTACGGCACGCGTACTCGTTGGTGCTCCTGGTACAATCGGTCAACATCAATCGAAATAGCCCCGTTCTTTCGAGATCGCGTGATGGCTAACTCAGTTTGCTGGCAGAAGCTATTAAGCCCCTGTATCTTTCCAATCAGCACAGCAG
+
423232242321412535536232242053330221422202152.4225416203235104/302135222022023023/222213422122033531152424341315222441421040423625/1420141/20432242222
@Chromosome_2268854_1_1_0_0_0_4:0:0_0:0:0_16bff/1
TCCGGGTATGGAAGTGCCTGCAAGTAATGGGGTATTGCCCGGTGACAGGTCGTCCCGTTGAGCTCGCGTTACGGGGTATGCGTGTTCTGGTGCCATCACCACTGGCAACGGCCATGATACAGCACGGAACGGCTGAATATGCGTGATTTT
+
115444053113324223153231432445311255.2242/24236453:526132412423243212356112211/2124322123/24423432221434226/1523323211214304342402432422/2314345233131
@Chromosome_4025249_1_1_0_0_0_3:1:0_0:0:0_16c00/1
CAATTAAACCTATGGTTAATTTTTTCATTGTTGGTATCACCGTATTAACAGGAAACCGCTTTCACTACTAATAAGGCCAGATCTTTTTTGCGTAATACCAGGCTCACACGACGGGTTTCGATATGAATGGGGTCGCCGAGTGGAGCGACG
+
2741023221220125205126315321453431332/3232103353235423124442220432022231214226122/2024223413253222223233/2122254052243000.322344412411222167222/423122
@Chromosome_2282491_1_0_1_0_0_2:0:0_0:0:0_16c01/1
GGGCCGACCTGTGGATCTCCTTCAATAGCCACCGCCTGCATCATTGTGTACGGCGTAATGGCAACCGGTCCGCCATATGGCTGCCAGCCATCTTTCAGTTTGTGTGTCAGCTTTTCCGCAAGGTCTGACGGCGACGCCGCCCTGACAACA
+
252/0222024223632462/33223442422326243322253034433231264,131628241220210333012325223.32322246461422526222742326463462/425324213326200421143/3434330203
@Chromosome_472719_1_1_0_0_0_2:0:0_0:0:0_16c02/1
TATCCACGCTTACTCATTAATTCATGACGATTTACCGGCGATGGATGATGACGATCTGCGTCGCGGTTTGCCGACCTGCCATGTGAAGTTTGGCGAAGCAAACGCGATTCTCGCTGGCGACGCTTTACAGACGCTGGCGTTCTCGATTCT
+
232302335222242521/12442312222313225243/2223422252225/21224122321216614335643242224244433/162323242233134254262.17/02302322412402234215322513133012231
@Chromosome_1929919_1_1_0_0_0_1:0:0_0:0:0_16c03/1
GGTTGAAACTGAAGCCTGGCACTATCTTTCTCTGCGCATTAGTCGCGGGGAGATTTCCCTTGCTCTGCGCGATCTGAGCAGCAAACTGGTGGTGGAAGAGTCGCAGGAACTGGCGTTAAAAGATGACTCGCCATTGCTGGATCGTATCAT
+
26226341323043/2226213231232122333432331012732.350242362242323332/23233.22/552202133253323261122524251172/224300636500222121356300222531322122420123/2
@Chromosome_4055175_1_0_1_0_0_4:0:0_0:0:0_16c04/1
AGCACCAGGTCGAGACCTTTCTGGCTAGTCAGACGGCTCACCACTGCAAATAGCGGCACTTTATCGTCAACCTTAAGCCCCATTGCGCTTTGTAACTGGCGCTTATTTTCCGCTTTATCTTCCAACGTATCGCGGGTGTAAGGCGAGGCC
+
4232320331422230.22.2422445253246/64420333328452512211453425/04212535321032.4353133/2224424343225/2403222425/32323412312.333322222221/26334334332262/2
@Chromosome_1564458_1_0_1_0_0_5:0:0_0:0:0_16c05/1
ACAGTTTTTCCAGAATCGGTTGCAGCGTGCTGCCTGGCTCTAGTTTCTGCTGCGCCCAGGCCAGCGTTGGTTCCATCAGGCGAGCGCCCTGGGTGGTGAGAATGGATTCCCGATGGAACTGGAATCCACAAACGCGATCCGCATCGTGAC
+
533202130211/33324422254/330245310222102021122215122320232335222013132234202/3431526512604212322503242/00262212224232210235223403220541522.03225122623
@Chromosome_1119408_1_0_1_0_0_3:0:0_0:0:0_16c06/1
TTCCAGAGCGGCAACACTGCGTGTAACTTCTTCGTGTGGAAGGGGGGCAGATAATGGCTGCGGCTCCAGTTGTGCGCATAGCTGGCTGGCGATACGCATTCCCAAACTCGAGCAACTGCTTTTTAGTTGATGCGCGGCACGCTTTATTTT
+
234403221230232122422214124.3422245/34433245222525.2552722422227235333232221552325302064303424220244352321.2330113331112422232103301724242221.22522220
@Chromosome_4321203_1_0_1_0_0_2:0:0_0:0:0_16c07/1
GTCACGGAGCGCTGGAAATCGGCGAACGCCGCAAACTGGGTCATAGCCTGCGTGAAAAGCGCTACGACCGCGCCTACGTCTTACCTAACTCCTTCAAATCCGCATTAGTGCCTTGCTTCGCGGGTATTCCTCATCACACCGGCTGGCGCG
+
2305232530212050222212152290113243423221001347153321422440253513231233227622212225232022/402006142420336423511525424/45244522-314255312242322/22245444
@Chromosome_5167036_1_1_0_0_0_4:0:0_0:0:0_16c08/1
GCGTTATGTTGACATTTGATGATGGATACCTTGACAACTGGTTTCAGGTATATCTTTTATTAAACGAGTTTAATCTCAAGGGACATAGTTTTTTAATTACCAGTTTTGTTGGAAATGGTCCGGTTCGTCACTCTCCTGGAAAGGAATATT
+
322/44132236242332242352/2313204323332122.3033422423324440423322315132511/243230232042122202343251653202423223322235141026222/224122041133243234012135
@Chromosome_2016159_1_0_1_0_0_6:0:0_0:0:0_16c09/1
AGCAATAAATTATAAGTGAACTGATATTTATTATCATTCGAAATAAATTTAACTTAAGCGACGATTATTTGTGACGTTCAGCGCTGAAAATAAAAATAATATTATCGTTATAAATTAAAATACATACCGCGATTCGTATAATTTCAGCAG
+
00452150432421223303301223/2303202100013033022252212223224324140111301262225650414203223212432312425212221.2064212320223222326224233740720323142212203
@Chromosome_1602599_1_0_1_0_0_3:0:0_0:0:0_16c0a/1
TATCAAATCGTAAAATATAATGACCACCATTCGAATCTGTATGCAAACTAAATGTTTGTCAAATGTTAAATTGAGTTTGCAAAAATGAAAACTCACTGCTAGATTGAAAAAATATTAAACATAAAGTTCATTTAAAGCGCAGTAATGGCG
+
441212213202421145242222543022345223222223754514842232225335222411372/26726.12332420530323.4632423/20523224233453123255:3444532/2235452217126/31242302
@Chromosome_1270971_1_0_1_0_0_4:0:0_0:0:0_16c0b/1
GAGACAAAATGGTTATACGATTTCCTGACACTGGAAGCCTGTCGCCATTTTTCTCAGGCGGCAAAAGAGCGCAATTTTTCGCAACCCGCATTCAGCCGACGAATTAAGGCGCAGGAGGCAGCGATCGGCATTGTTTTATTCGATCGCACG
+
4221243222232214212422203242222217122142132334544234221022226142/4425/43212354234121253313053222630432231382262422122/-3224222323222232243312427133422
@Chromosome_2660242_1_0_1_0_0_3:0:0_0:0:0_16c0c/1
AGGATATTGATATTCAGTCGCCCACTGCCCGCGGTGCCGCTACGCTGTACAAAGTGCGTTTTTCTGATGACCGTACCGGGCTGAAAGTAGAAGAGCGTTTCAAAGGTGATGATATCGTTGACACCGTGACACTGACCCGCCGTTACGTTG
+
2132413102264421142210322333223323142362552244224442372220127327403232553233125543220233230521034525/2207/212./422443122322235224320442122021210332253
@Chromosome_3006402_1_0_1_0_0_1:0:0_0:0:0_16c0d/1
CGGCGGGAGTAGAACGATCCCGGTGAATGTGAGAGTCATTGCCGCCACCAACCGTGATTTGTGGCAAATGGTTGAAGATCGCCAGTTTCGCAGCGATCTCTTTTATCGCCTGAATGTCTTCCCACTGGAATTGCCGCCGCTACGCGATCG
+
0335415122222232241531322222313235300.1134232221013214230212312242324632/523262432323212413024523424221212213232232342215110232241232437322201213072./
@Chromosome_4066366_1_0_1_0_0_2:0:0_0:0:0_16c0e/1
ACCGGGATCCCCGCCACTTCAATCATCTTTAAGGTGCGCGGCGTGTGGGTACGTTCGGTGAGGATCAGTCCGTCGATATTCCATGAGAGCATGGATTCGAGACGTTCTTGCTCCATTTCCGGGTTATAACCGTAGTGCGCCAGCATGGGC
+
3221422312122220223522125223.2/0242132315522242524032632211114343504142142320233524436244332101204223402530235/432253553232223122221440214221522224552
@Chromosome_667464_1_1_0_0_0_3:0:0_0:0:0_16c0f/1
GACCTGAAACCGCCTTCTGCGCCGCCTCTGCGCTTTGTGCACCGGGTACCAGAATCACCTTACGGCATTCCTCTTCACGTCTTTCGAAAATCTCATATCCCCGGGCGGCCTCTTCAAACGGCATATAGTGTGTAACAATTTCTTCTGGTT
+
452212/4/320313122222043223010122372.12221183332232330/12122222342204251213252/523522.26332024/6210112-351332.221353/42320232/42215255232/022.23241551
@Chromosome_1400196_1_0_1_0_0_5:0:0_0:0:0_16c10/1
GTGACTGGGAGATAAACTCGCCAAACCATTGCTTAAAGTGTTCCGACTGGTTGATCAATTCGAGCATCATCTCACGCAGTGTATCCATCTCTTGCGGCAGAAAATCCGCAGGATGAGCGCGAGTTGGAACATCCGGATCGCTGTAGTAGT
+
106220424/31124223232421332315221302401522220304226103223.22213522233241210134313642032/43222321222236222332232054222337222223353281322612352222345/22
@Chromosome_2771858_1_0_1_0_0_1:0:0_0:0:0_16c11/1
TGGAAGACGATGAAAATCATACGGAAGGTGTAGAGCGAGGTCATAAACGCACCGACCAGACCTGCCACCATCAGATTGATATGACCATTCGCCATCGCACCCGCGAGGATCTCATCCTTACTGATGAAGCCCGCAGTGACCAGCGGCAGT
+
/3104042342323562122.1345325213140423326023227222/024/3633244402412131442322242312122526332214.7310424223542132563217021302211256222125,03332122664335
@Chromosome_2697382_1_1_0_0_0_3:0:0_0:0:0_16c12/1
AATAATAATCATAGCCCCAGCCTTCCAGCGTTTTGCTTTCCAGTTTCCCGCCGAGACGATGCAAATTTCAATCGACTTCCAGCGTCTGACCGATTAACAGTTCTACTTTCAGGGTAGATTCATCTTCTTGCGGGGTTAACTGAATCACCT
+
501150320102121212215453324424347324410/24021422222223427422034422440243502223214222162232423423422303203.42232425224342323124222331423232227252234312
@Chromosome_474850_1_0_1_0_0_0:1:0_0:0:0_16c13/1
TAAACTGAGCACCAAGTTTGGCGATCTCGACCAGAACAGAACCTGGCTACTGTGGTGTGAGCGCGGGGTGATGAGCCGTCTGCAGGCGCTCTATCTGCGCGAGCAGGGCTTTAACAATGTGAAGGTATATCGCCCGTAATTTTTGGTTGT
+
242-221325452402222240530/52216/274351243240302542226622203254/140012425024436/4010226222336612336403325/10042430220222320352252552212422223/100255322
@Chromosome_1397568_1_0_1_0_0_0:0:0_0:0:0_16c14/1
GTAGATTTCACGCGGCGTGCCGTCTTGCTCAATGCGACCATCGCGCATCACCACAATCCTGTCTGACATGGTGAGTGCTTCTTCCTGGTCGTGAGTCACGAAGACGAATGTAATGCCAAGCTTACGCTGTAACGCTTTCAGCTCATTCTG
+
421222.160225220/3441053234541/4133224365252241254035242312323/420226312224435461322218321232214134513220/64222323222453720224/44031222433432332422053
@Chromosome_4672392_1_0_1_0_0_3:0:0_0:0:0_16c15/1
CTCTGGACAAACCAGGACTGGGTAATGTTTTGCATGTTCTGTGTTCCTGTAAATTAGGTTGCCTTGTTTAGACATGATGCGTCTTGTTCCCCTCACCCTAACCCTCTCCCCGTAGGGGCGAGGGGACTGTCCGGAGCAGTGTTCAGCTCC
+
2633/01343322333421126232241342232223412263312452222403312315776335242432023424213453226222322222112322421132226513226325/22822222.6424102203221215422
@Chromosome_5169537_1_1_0_0_0_5:0:0_0:0:0_16c16/1
CGCTCAGGTAGCGCTCATGCAGGTATTGATCGAACTCATTCAGCATGATGTTAGATAATTGCGGCGATAAAACGCCGCCCTGTGGCACACCTTCACTGGCCGCCCGAAGGAGACCGACATCGATATGTCCCGCCTTGATGGTTTTCCACA
+
2121.43/051332450515313221121452166423122140222420630200225321212212432/2513210024310/1321522422032122233243712262214321631441241232233435222442322220
@Chromosome_2810173_1_1_0_0_0_4:0:0_0:0:0_16c17/1
TTCCCGCAACCGAATGCCGCAACGGCGCTGGCAGCACTGCGTGCCAGCGGGCTGGAGGTCAGTGAAAATGACATTCGCGAGGGGATTGCCAGCGCAATTTTGCCGGGACGTTTCCAGATTGTGAGCGAGTCGCCACGCGTTATTTTTGAT
+
234252242.322223343526/232323212/422/223234212202-24502322222421342383252030364/42/13212232222220422243233323432104152022411125133222353122231131/2221
@Chromosome_1484544_1_1_0_0_0_3:0:0_0:0:0_16c18/1
ATTACCCCGTGGTGGGGTTCCCGAGCGGCCAAAGGGAGCAGACTGTAAATCTGCCGTCAGGGACTTCGAAGGTTCGAATCCTTCCCCCACCACCATCTCAAGTATTACCTCAAAATTTGAATTACCCATGGTGGGGTTCCCGAGCGGCCA
+
24221/22242512413132302024/22022.425402224323252072/5622322.302233012502243352.05213272/624722252342/2313435312303242304401234153233225102155224122222
@Chromosome_4107367_1_0_1_0_0_3:0:0_0:0:0_16c19/1
AGTTGCGGCATTGAACGCGCTATCGTCCCCATAAAAATGCCGATTGACGTGGTGGCAAACAGACTGAGCGCCACGCCCAGCATAAACAGCGGGATCAAGCCTTCAATCGGTACGCCCAGCACGCCTTTTACCATCAGCACCAAAGATAAT
+
3345262226025333322/22226402102123210522/4432532422123252236425425325/22.1422/23225223.2115/5043226331222521545560112842200524215263213132444330513539
@Chromosome_695044_1_0_1_0_0_2:0:0_0:0:0_16c1a/1
TGGCTTAAGCGATTTAACGCCTCGCCCATCATGCCCCGGCGGTTCTGCCATACCCGATGCTTATCAAACAACGCACGCAGTGGCGTATGGGCAGACTGGCGTTTCAGGTTAACCAGTAACAACAGTTCACGTTGTAATGTGCGCGACACA
+
3422333-2242033532153026222223/25441440252022344//231416238222243/24/0624202422022202/2126111//262412522432222144122522/128046312242241332452100362122
@Chromosome_3010391_1_1_0_0_0_0:0:0_0:0:0_16c1b/1
GCGCTACTCAACAGCGAAATGGCCTGATCGAGTCGTCCGGCGAGCGCATAACCTTCTGCTCGCGCAGCCAGCTCCTGATCACGGTTATTTAGCGCGGCTTCCGCCTGTGCCAGCAAATCCCAGCCGTTGCTGTCATCTTTATTATTAAAG
+
4222.212313/3331233223422241/152/6254232223004312224411222130320424355020213122214234254/22532321543233122283203122521353131322/2234427222222223052312
@Chromosome_5265548_1_0_1_0_0_3:1:0_0:0:0_16c1c/1
CCTGACCTGAGATCATACGGAACAGGGTCGATTTACCCACGCCGTTCGGACCGATGATCCCGACGATTGCCCCTTTCGGGATCGAGAAGCTCAGGTCACCAATCAGCAGGCGATCACCGTAGGATTTACGCAGGTTGCTGTCTTCCAGCA
+
622542415221234452132/372/336242422232/02421222332.21425320113322352261254333242325/3/2222125312615232321224423364240452444200424322245025520556121343
@Chromosome_1496995_1_0_1_0_0_2:0:0_0:0:0_16c1d/1
GGATTACACATGCTGGTTAATACCAGTAATTATAATGAGGGAGTCCAAAAAAAAATGACCAACATCACCAAGAGAAGTTTAGTAGCAGCTGGCGTTCTGGCTGCGCTAATGGCAGGGAGTGTCGCGCTGGCAGCTGATGTACCCGCAGGC
+
02544672225/3230133630256212102222522272252521421222/3132242.120235/23/34622613122123222262346412223.2732223223022212542252332253341010422522552220452
@Chromosome_4238728_1_0_1_0_0_3:0:0_0:0:0_16c1e/1
CGCCCGCTACTGCGATTTGGATACTCTGTTATAAGCGTCAGATTTCGTTTGCCTGATCCTGCCGTTAACTGATGAGACGCATCATCTGTTTGGCGCAGAACAATTCGCCAAAATGAAATCCCCCGCCATTTTCATTAATGCCGGACGTGG
+
233,33321114226434414//22524023202222232232211./33502120222232222202413321120222431222222124524726432671533224363453226042240014422334335222/2/2122822
@Chromosome_1338144_1_0_1_0_0_4:0:0_0:0:0_16c1f/1
TGGCATTTTGGACTTTTCACAGGCTCTGGTTGCGCAGGTATAGTAATACTGACAGCGTATTAAAGACGTTACGGGAAGGAGTAGGTATAGAATGTTTGGCTATCGCAGTAACGTGACAAAAGTGCGCGTAACCACAGACCGACTGGTCGT
+
44244/2223350535223254343431254/3386125032345042242531242233727022342121237134224454242212223121520323223405224422326053243155362223260220353231312641
@rand_0_0_0_0_1_1_0:0:0_0:0:0_1214/1
GTATCTAGCGTTGTAGAGTAGGCTTGCATTACTCGGCTCATAAGGTATTTGTGGAAGCGAGTCAAATAACGAAAGTCAATAGGGTATCCACTCAGAATATCGCTTTAAGATCAGCGATTTACTCCCCCTCGGCCTATGAGCGACCGACGC
+
262234222123043312525632012/3332/1163432222431511714222322226.22214322213/23212302421332226424-5341224212315425112234013522242232542875376423072622507
@Chromosome_2449499_1_0_1_0_0_5:0:0_0:0:0_16c21/1
CCACAGGGTCTGAGTCTATCGGACGAGATGCGCAGGCATTACGAGAAGTCGTAGTAAAAACAGGTCTGAATATTGTTGCTTCCTCCGGTCCCAACCTGGAAAAATTTGAAAGCCAGAGAATTCATAAAACGGCAGATGAACTGGCGACAA
+
320312262412736423322252213214233315312342421234440216122211222042225323563121123242742403314533/2021042233/2352002423025322331124346335/32225/3622023
@Chromosome_3634130_1_1_0_0_0_6:0:0_0:0:0_16c22/1
CGCTTTGATGGCCCGCAATTGGCAAAAACCACGGGCGGTAACGGTTGGCTAAAAATGTTAAGGCAGCGAGCGCTGAAGTTGTACCAATGGATGGCATCTTATTTTCCCGTATTGTTGATTCGTCTTGGCATTGATGACCAAACCGCGTTT
+
12031/252221231.04412242332226331313/272533252040141416043242224230254405/436223323032134222332252223212421125302422660244032328220231246323/2.4212301
@Chromosome_1129058_1_1_0_0_0_6:1:0_0:0:0_16c23/1
GGCATGCTCGATCAGGAAATTCCGAAAACGCTGAATGTGTAGATCCCGGCGGGCGTCGGCAATGGTCAACGCATCCGTCTGAAAGGCCAGGGGACGCGGGGCGAAAACGGCGGTCCAAATGGCGATTAGTGGCTGGTGATTCATATTGCG
+
2122521425/144422214/05312412.951352224500216013/32227222211422.242123513223633/12222244245244742451234/2022236324613/23111/34216322512220323654123012
@Chromosome_4981496_1_0_1_0_0_3:0:0_0:0:0_16c24/1
TTCCTTCTGGGGCTGTTATCAGGTCAACGTTTAATCCTGAGTTATTATTTCCCACTTTCTGTATATCGACCGACAGACTGTTATTGATTCCGGTTAACTGATTTTTAACAATGAGTTTATCCGATTTATTTACAGACTGGCTCAGATCAG
+
100453213224402251323/8022221242413026202222302222332222231326253333602520352622/341244.4732.225253622230-6/223232222223232132644442132221202252202132
@Chromosome_4500932_1_0_1_0_0_4:1:0_0:0:0_16c25/1
ATACGCCTTAGAACGCGCCGGAGCCCAACCTTCTTTGTCAGCAGACAGCCGGGCAGCGTTAAGACCGGCCAGCAAACCTTGCACAGCGGCTTCTTCGTAACCGGTAGTGCCGTTAAGGTGACCAGCAAAGAACAGCCCCTGGATAAACTT
+
1218/2323133442242/42212232200222324122332243422332.5361452142312253010721210122251446/251333143353134233156526123221250242213121222623.023/2530221333
@Chromosome_4548658_1_1_0_0_0_3:0:0_0:0:0_16c26/1
GGGCTTTCGCGCAGGTCATCAATATTCGGTTTAAACGCCAGACCAAAGCAGGCGATTTTCAGTTCACTGGCGCGTTTATCGGTAGCAGCAGGGAAGTCGGCAACCGCCGCTTTCACATGATCGATAACCCAGAACGGTTTGTGATCGTTA
+
27344632102/243-2158,0212353242336620444122212452542252/311233601024424202221212431/311/25762023222232112131253615244221132042332442045127021035423331
@Chromosome_3689923_1_0_1_0_0_7:0:0_0:0:0_16c27/1
GGGCCATCAGGCCCGTTATATCAGTGCCCTAACTCAAGCTATCTTGCCTGCCTCATCTGGTGACAATACCAGGCATAACGTGGGCAAAACCAGGTTCTATGATCTTCATCCATGTTACCAGTAACGGCAAGAATATCGACCGGGCGACCT
+
243221342321312322152485522222142231162623431130222212230223204032/522453/533310324213222430334213/233222222543255324/425240221/3.43223222232202522142
@Chromosome_919350_1_1_0_0_0_4:0:0_0:0:0_16c28/1
CCAGATGGGGCTTTCCAATATGATGGAAGCGAACCCGGGTGTGGATACCTTCCTGCCGAAAGGCGGTACGGAACTGAACATTCCGCAGCAGCTGATCCTGCCTTATACCGTTCATGAAGGCATCGTCATTAACAGTGCAGAGATGCGTCT
+
232222/24416.03486122323234221/3224022/42/33114253343/023316334224345528/30012622424323362144/221,212104137/12422222434322230/212232311-1/224412312425
@Chromosome_3577647_1_0_1_0_0_5:0:0_0:0:0_16c29/1
GCAGGCAACAGCGGTCCCGGTACGGGCAGCGTGGTCAGGGTGTGAATGGGGGTTTTCAGTTCAGTCTCAGAAGGGAAAATCAGTGTGGTCGCTGTGAACACGTCATCACACTAAGGTCAGCTAAGTCGTCTGTCGGGCTCCGTCACGACT
+
0344335214253422455212/2432325035352332221/2424312225422432031422121112222443232155241015152242222433244256324/54122/220322231232352313215032243702432
@Chromosome_1795600_1_0_1_0_0_4:0:0_0:0:0_16c2a/1
CGTTAGTCAATAGTGTAATGAAACCTTTGCATGCGGCAAAAATAGACAGGCAAGAAAAAAGCAAAAGTTCTGAAAAATTCTGATGATTGCGTTCTCCCGAGTTGAGATAAGCAATCATTTCATTAAGCAATCCAGTCGGTACATTAGAAG
+
22444230232250012413222/224243212422204210251212148/21124254/422313232225122210222/2324235254540233222-212416433522333321123323343425/2511222332212120
@Chromosome_3684052_1_1_0_0_0_2:0:0_0:0:0_16c2b/1
CCCGCGAGCGCTTTGGGTGCGAACTCAGAGCACAGCAGATCCGGTGTAATTCCGGGGCCGACGGTTAGAGTCCGGATGGGAGAGAGTAACGATTCTGTCGGGCATGGACCCGCTCACGTTATTTTGGCTATATGCCGCCACTCCTAAGAC
+
4151422544324224031312322222138224310253564052/13252324121523281422324421332/123262314330322.44222/32531231224335114.236310272122630223412-22-42422425
@Chromosome_3384990_1_0_1_0_0_2:0:0_0:0:0_16c2c/1
AATGTTACTACCAGATCAGGGTCGGTAGTAATTATTATCTCAAAACTACCTGTAAGCTCGCCATAAGGAACGACTATTGTGTTTTCTGGTAACTCCGAAAAAGCATCACTTCTTCCTAACCAAACATCATTACCAATGATAACAAGTAGA
+
257/22521123233121521234233124222/5622423223332353221262262321/424522321342326/232422233253334224220221323223222333443222342121222322421220321522323.2
@Chromosome_4686865_1_0_1_0_0_0:0:0_0:0:0_16c2d/1
TGATCCAACGCGCGAATTGTACGAACAGTACAACAAGGCATTCAGCGCCCACTGGAAACAGCAAACTGGTGATAACGTGGTGATTCGTCAGTCACACGGTGGTTCAGGTAAACAAGCGACGTCGGTAATCAACGGTATTGAAGCTGATGT
+
23514234/33222434205312242322214215222524251142142221623131526364.120223322212/222303353442413404130425221521231156225221716/0124213502162220222021025
@Chromosome_235346_1_1_0_0_0_2:0:0_0:0:0_16c2e/1
CCATATTTCTCACCCAGCATCATCACGATCACGTTGGCGGCGTAAAAGAACTGGTGGAAAAGTTTCCGCAAATTGTGGTGTATGGTCCACAAGAGACACAAGATAAGGGAACAACACAGGTAATCAAAGATGGCGAAACTGCCTTCGTTT
+
221/3454335/2233642224223242112.134234,11335316340/1024222022044022424112265425212222322543/2224924123122/622/2424221423002302323323523252071651121301
@Chromosome_2196101_1_0_1_0_0_3:0:0_0:0:0_16c2f/1
TATAAAACTAACTATATAAATAACCATAATCATGCCGTTGTGTTCGCCCTCTGACTAGCAACTCTGGTTTTCTTTCTTAGCTGAATAATCTGGTTATAGCGTGAGGCCTGACCGTTAAATTTCTCCATCTTACTGGAGAACACACCATGA
+
411043225620203/535214312512522.12102222221332226423222/32242210512123112347222512303274214322100224106513433424636132-23254112225/33231222336251/3224
@Chromosome_3912500_1_1_0_0_0_4:2:0_0:0:0_16c30/1
CTCAACGACATTGCCGACGCTGCTAACGTTACGCGTGGCGCTATCCACTGGCACTTCGAAAACAAGACTGAACGGTTTAATGAGATGTGTTTGCAACAGCCTTCATTGCGGGAGTTAATCCAGGAACAGTTGACCGCTGGATTAGAGCAT
+
3152022342210.05221731044222120216332333224141241.424223123122.532234/20231724002342123224214232351324221/56231325423475212215232923511/42224141222631
@Chromosome_749058_1_1_0_0_0_2:0:0_0:0:0_16c31/1
GATGTGCAGTCGCTCCATGCCACCTTTGTACCGTTTACTGCGCAAAGCCGGATGAGCGGGATCAACATCGACAACCGCATGATCCGTAAAGGTTCTGTCGATGCCATTCGTCGCCATAATGACGCTAACGGTGGTCACTTCCCTACCGAT
+
0452442224623/222222310220115423/202423435.21241032253424323212352.344.2236312231415402320323726422326432312452202161142423123123622531523324151223243
@Chromosome_4940017_1_1_0_0_0_3:0:0_0:0:0_16c32/1
GCTGTTTCTTATCTTTCCACCTTCTTCCCAGTATTAAATGATCCTGTTCCGGCGGGTATCGCCTGTATTGCTAACGTCTGGGTATTTACCTTTGTAAATAGGCTCGGCGGTACCTGGGTAAGCCGTTTAACCACTATTGGTCTGGTGCTG
+
2232/22402334625222142425220121224/3521343132510222324232122204/4522324022.25322256152221033111222404525214/252346222133203322411222246/25511212121262
@Chromosome_302167_1_0_1_0_0_1:0:0_0:0:0_16c33/1
TTAACTAACCTGTAGGCGCAAATACAGTAACGAATCTCTTTGCCCTTTTTGTTCTTCTACTGTCTACAAACCCAAATAAAAATATATATGTGAGAGAAAACCAATGAATACAGAAAACCCACAATCCTTTATTCTTAAGGCTGTAAAAGA
+
2462243320322./323032324532433362311455222250220402221503/31232203325501036222122221423510121/4222204214412523453025211113332221217202213.733253252120
@Chromosome_1172545_1_0_1_0_0_1:0:0_0:0:0_16c34/1
GGCCCGCGTCATGGGGGCTTTTTATCCGGGGAATTATATGAGTGAGAAAATTGCCGTTGTCTATATCGGCCCAAAACCCGTGAAAAAGGACACCATTACCGGAAGCCGCACATTGTTCCCACGTCTTGAGCCGGTGCATGTTGACAGTGC
+
2423245324315001521/33401.220224225335222.50340454246222263052243244120122222163/2522324325240/341200213023241413122323210522222211752012/022334556242
@Chromosome_1735748_1_0_1_0_0_3:0:0_0:0:0_16c35/1
CTCTCCCTGATTGCTTTAATGAACAAGTCATATAAGTTGCCATGAACAATGTTTATTCATCCTGGCGATGATAGTTATCACCATTAATCTTTATGGGTATAAAACTATCGGCGCAGCATCCTACCCGTTATCGATAAACGATGCAAATCA
+
54224125255122123342136320575244.3434122312420142321220023024/32/2062221222323215211432823303/42/10222322221224222312326210212.41042422324344382522441
@Chromosome_1472179_1_0_1_0_0_4:0:0_0:0:0_16c36/1
TTCCCTCGCGTTGAGTCTGGGATTAAATTACACCCCTGTGCCATTAGTCACTGTGACGGCCCAGCATAAACAGGGTGAAAGTGGCGAGAATCAAAATAACCTCGGGCTGAATCTTAATTGCCTCTTTGGTGTACCGCTCAAAAAACAACT
+
2212146/25642/12201244-02231.222/2142254442221322/.203244243213213124/234322334-31332224220/04114153202223011/2432322532/32112041242/43222324223232213
@Chromosome_970330_1_1_0_0_0_0:0:0_0:0:0_16c37/1
ACGGTTTTCCAGCTCAATGCCAATAGAGGTGTCGTTAAGGCGCGTTGCCCCGCGCCAGGCGCTAATCCCCGCATGCCAGGCCAGTTCTTGTTCCGGCACCAGTTGCCAGATGCGCGGTTTACCGTTGTATCGCGGTGGTACCGCAGGGAC
+
/2062/32222412021321113636423122422222/22212.12243./1321032603040531545132424224216322222112235320/320252335232.25201533341343324222430155243202342022
@Chromosome_1320340_1_1_0_0_0_3:0:0_0:0:0_16c38/1
GTTAAGCGTGAGAACGATAAAGCACCAGCCCGTTAAGCCACATTTACAATAACCATTCCACGGGCAACATCGACGCCAGTCTGACCATAACCCGCTTCCAGAAACTGGTGGCGGGTTCATTTTTGAGAATAATCTCTTTCTTTGCATGTC
+
31/121250732204032420700233323322122272220423235022132402033203222200612315312214354512722343//532213222.232025212523323042244432323122405442532312422
@rand_0_0_0_0_1_1_0:0:0_0:0:0_1215/1
TACACAGTTTAAGAGTACTTATCTTAGAATATACGTCAAGGGGTTGGTTTGCTTCTCGGATGGAAAAATGAGAGCGTTAAAACCGGCCTGATTCCACGGCTTCTATTTCTCAGTCTCGTCTCCAACTCTCGCGCCTTCCAGTACGTTCCA
+
31142436402232062.355211334-0212031062024022222000323334/3235222132/412244120334312402100304022224/2543423522322552052423.2222222220044513622022513521
@Chromosome_3198269_1_1_0_0_0_3:0:0_0:0:0_16c3a/1
CCTTTACTCTATAGTCTTTTCGCTTTACTCCCGTTCATTCAACTTAAGTCCCCATTTTTTTGCATTACTACTATCTGTAAGACCTCCATTTTTCTGTTGATAAAACACTCTTTTTGACGTTTTTACAGACTAATTGAACGTGAAGTGTGC
+
5222523221102221223112325152351211332124222/33220120352612/1161242272522545512103/132235428225713253355121542.2240432322222422214223566222332522341224
@Chromosome_1223751_1_0_1_0_0_3:0:0_0:0:0_16c3b/1
GAAAAAAAAGCCCGTACTTTCGTACGGGCTCTTCTTTGAATATGGCGGTGAGGGGGGGATTGACTAGCTTCGCTCGCCCTGCGGGCAGCCCGCTCACTGCGTTCACGGTCTGTCCAACTGGCTGTCGCCAGTCGTCGAACCCCGGTCGGG
+
232253241552114/684220132242210314233222/552441123235242521/14222/2/350202320204322332425203333422411102242631224424221232143211103/522222414-23722252
@Chromosome_4423911_1_1_0_0_0_4:0:0_0:0:0_16c3c/1
GGCCCAGAAGAAAAGGACTGGAGCATGGCAAGTTCGGGCACAACATCGACGCGTAAGCGCTTTACCGGCGCAGAATTTATCGTTCATTTCTTGGAACAGCAGGGCATTAAGATTGGGGCGGGCATTCTGGGCGGTTCTATCCTGCCTGTT
+
1003401123112152223635212252522433320226521242223622222421311535410464313233.52322134020230322234211432542.133354221242222025242313523602527122324240/
@Chromosome_1911144_1_0_1_0_0_1:0:0_0:0:0_16c3d/1
CTTCGCACAGTTCAGGCAAAAATTTTTCCCCTGACAGTCCGTCGTCATAGCTGGCATGTAACGCGCTCATCACATCCGCCACGGTGACCACTATCACGGATTTACCGGCCTTCAGCAGACGATTACCCACAGCCGCCGCCAGATGATTTT
+
545424333334024532426332243543/32236334432433062.20222255222250242313351274150141135421221/42562420421550252252234242022552512234433//50537/2226412225
@Chromosome_358679_1_0_1_0_0_1:0:0_0:0:0_16c3e/1
TCGCTGTAAAAAATTATGCATATATTATATATGATTGTCATGTTATATCCTGAAATTCCTCTTGTATCACTTCATGACTTTATATTTTATTAATTAACGATTTTATTTTGTATTAGCTGAATGGATTCAGTCCTATAGAGTTATATATTT
+
44103213422312223422/22513/24626041132322122521225203123451222232231520133/2123003111.3324252213533324133420/342243124331232222132232322251/0624243223
@Chromosome_4005021_1_1_0_0_0_3:0:0_0:0:0_16c3f/1
TGGTTGTTGGCAGGTATTGCATTGTGCCTTTCAACCGGTATGCGTGACCCTTATAAACCGCCGGAAGATCTATGCCGGATTAGCGAACTTAGCCAGTGGCGCTATCAGGGGATGGTAGGGCGAGGCGAGCGCATCATCGGTGTTATAAAA
+
411222122212122/322531/223223/2.4144232/12122312427221172142032222121323462320622323233212522503/222412225502323224211/4321242222143142055112022264423
@Chromosome_1913542_1_0_1_0_0_6:0:0_0:0:0_16c40/1
CGAGATCTTTAGCCGTCTTGGTTTGTCCAAAGCGTATTGCATAATCTTTCAGGGTTATGCGTTGTTCCATACAACCTCCTTAGTACATGCAACCAGTGTCACCGCTAGAGGTAAAATAGTCAACACGCACGGGCTTAGATCTTTATCCCT
+
2222/50343621442233322412322436324325531432652432/1/327332020143422202302354322432222322242321201150-325523332225204015.41320/324222232333205262222153
@Chromosome_700261_1_0_1_0_0_1:0:0_0:0:0_16c41/1
ATTACCCTGCTGTGCGCTTTTCAAATACCAGAATGCTGCGAGTGTCTTGTTTTGAGCAACGCCTTTTCCGTCTTCATAAAGATCGGCCAGATTGTTTTGCGCGTCACTATGGCCTCGTAATGCAGCTTGTTTGTACCAGAAAAATGCCAG
+
0422313/51222414242120024122204232326313222314/2612441324224230221232323221220461420314134243312224245213334724214226745415302500332315322252412023322
@Chromosome_248685_1_1_0_0_0_3:0:0_0:0:0_16c42/1
AAACACACCGTCTCGAGGCTGATTGGCTCCCCTCCGGGCTATGTCGGCTATGGCGAAGGCGGAGTACTGACCGAAGCGATTCCCCAGAAACCGTACTCGGTGGTGCTGCTTGATGAAGTGGAAAAAGCGCACCCGGATGTCCTCAACCTG
+
34212722213223423123132321241444273022632223112142553133242312142123223444232227/222112416222134/204502232421452024022.23452213/2222323444421430253351
@Chromosome_3562032_1_1_0_0_0_4:0:0_0:0:0_16c43/1
GGTCCTGAACTACGCCATAAAGTCATCAGTATATGTAGTTTCTGCAGGTGAACATAGTGATTCTGTTAATGATGAAATTTCTTCAAGAATATTGAAGATGCTCCAGCGTTATGAGTCCCGGCTGGAGGAACCAGTTGTTGAATATCTTTC
+
440221/120223233243223126126241142222233233/235325513325624525.2715011115214001454//31321342230334/30042/3222213262222402512712224022323521345.2322432
@Chromosome_1232865_1_1_0_0_0_3:0:0_0:0:0_16c44/1
CATCCCGTCGGATTGGTGTTGCCGTCAGGCCAAGCAGATATCTGGCATTCGTTTCCTTCAGATTCGCAGAAAATGAAACCGCGCCAAGATGATGGCACTCATCCACAGTGATTTGCCCATAATTCCTGACCAGAGGTTCAACTTCTCCGT
+
222321402102222-1623511222321322.223:23232243230/.422242134210222322422223251225230222/222326/2336024432433212225254334,112262213332434113242122267324
@Chromosome_3618241_1_0_1_0_0_1:0:0_0:0:0_16c45/1
CGCAACCGCTGGCGGTTTGCAAAATTGCCTCAGCACCTGCTTCAATCGCGGGCCACCAGGCATCAATATTATTGCGCGCCCGTGACAGCCCTTTCTCCTGCGCATTAAGATGATAGTCCACCGCGCCACAACAGCCTGCTTCGTTAGCTG
+
1121232242..15202425524415124112447262121/326232242251221202272642332426220022133332032223433432232145326267320332236422240110432205222121213344./2/03
@Chromosome_4829372_1_0_1_0_0_6:0:0_0:0:0_16c46/1
CTTACGACCAAATTTATCCACCGTCATAATTGCCACTACGGTAAAGGTGAGGTTGATAACTCTGACAATAATGCTCTGCAACATCGCGATAGCCGTGCTGGCCCCCAGCGTTTTGAACACTTCCGGCGCGTTGTACAGCACCACATTGAT
+
0233213326120102232322221135232221-5223224211252214422143431525/3225223026421434.23/2121/1202540222235442122212/114241423223/312223115/322232123326540
@Chromosome_4858183_1_1_0_0_0_7:0:0_0:0:0_16c47/1
CTTTTGATACCACATGTGCTGCTCCTTGATAAAACTCTCTTAATCAGTTTGCAGCAAGACAGCGAAAGGATAAAGGTGTGATTAAACAAACAGCACTCAGGAGAGAGTCACGCTCTCCCGCTCTGTCACTATACTGAAGTGACGATCACC
+
/3130204022254272536220425..22432222625223537400125025032115341545252222244354254144731244224234.401262241020344/2332464035253222442006226112222233121
@Chromosome_4020108_1_0_1_0_0_3:0:0_0:0:0_16c48/1
CGGCGTGCGCAAGACATGACTTACCCCCGCCATCAGCAGCGTGCGGTCATCCGCCAGTTGCTTAACACCAGCCGCCATATGGTTAAAGGCACGGGTAACGGAACGCACCTCCGAAGCGCCATACTCACGCGGCGGCGGCGGAATAATCCC
+
3225120232325522323201422444240522334214176226121.10102240324224232//0321273312223233424432421222227351245121213622224213.2223241224222212155342.23343
@Chromosome_3928357_1_0_1_0_0_3:0:0_0:0:0_16c49/1
ATCCCAATTTTTTGCACAAGTACTTTTTTGATCTTTTTTTCTGTTTGTTGTTTTTTCACCCTTTTTGCTGCATTCGCACACAATGCGGTGCTTTTTTGCATACTAAAAGACTTGCACAAGGCCAATAACGCCCCCAAAGTCATTAGTAAA
+
63362212321432222232243342241/3.11142421//622132223532541533523/021230132123523523630212143233221.523022222/322242234231122212132/20212/16223225224212
@Chromosome_3556956_1_0_1_0_0_4:0:0_0:0:0_16c4a/1
GTCTAAATATTTCCCAGCGTTGCTCATCATCGCCTTCCTTCCATCTGACAATAGACTGTATAAGCAGTGAATCCTCTTCGGGAGATAACTGAGAGATAAATTGTGCCAGCCATCTGATTAAAACTAACGAATCTGTATTATTAATCCAGT
+
4212412726321355.2/52204342422311222422/3002243552732223//3221320223212232024122453320222122324224222435205601235213522245323.222062252223223222344312
@Chromosome_3402951_1_1_0_0_0_1:0:0_0:0:0_16c4b/1
ACGGGATTGCAGCGTACATCGCAGCACAGGTCACCAGGTGAGATTTCCAGGTTTTTTCGTTAGGTGCATGCGCTTCAGGTTCTTTACCCGGGCCAAAGCCGCTCACCGGAATGCCGTGACGGCCCATGATAGATACGCCGTTAGTTGAGA
+
62221523022321243242222312132223122015312214135/212151223202262522676423212425242414224213/2724432227221241213521312332222323023221236,212324332372135
@Chromosome_3275012_1_1_0_0_0_3:0:0_0:0:0_16c4c/1
ACGTCTAAAACGGAAGTGGAGCGTCGCGCGGGGATCAAAGTTGAACCGATCCGTCCATATGAGTTCACCGGACGAGGCGATCGTATTGGCTGGGTTAAGGGCATTGATGATAACTGGCACCTGACGCTGTTTATCGAAAATGGTCGCATC
+
5222044305353152/21132342.2243382222243/-200432261531234224321375212/21464413352431422323110232242251152.332222134/44342133346211301.42233142253351551
@Chromosome_1189031_1_1_0_0_0_4:0:0_0:0:0_16c4d/1
ACGACGCGGACCTTCCACGTAGTTACCAAACTGCACACCACGGAAACCAAACGCATCACTGAACTGCTCCGGTGAAACATCCCCTTTACGGCGTTCTGGTCCGGTAGGGTCGCGGTTGGTGGCGTTAGGCTGCTCCTCACGCGAAATGTG
+
33322225224/2322222352143204/336021.13442323053033652233.24120233541244625422252226122/21322252122243222532211//123335323236232233503212122/2234224262
@Chromosome_1023622_1_0_1_0_0_4:0:0_0:0:0_16c4e/1
ATAACGGCTCCATGTTTAACACGCCGCCGACATTTGCCTGGTTTCTATCTGGTCTCGTATTTAAATGGCTGAAAGCGAACGGCGGTGTGGCTGAAATGGATAAAATCAATCAGCAAAAAGCAGAACTGCTATATGGGGTGATTGATAACA
+
4032/40232433222231/733233.23225/2212423012244424162232352315232344531042420247336.662253241212233445434/323152252220203073222/23154112016223442222/10
@Chromosome_3406687_1_1_0_0_0_3:1:0_0:0:0_16c4f/1
ATTAGGATTTGATATTGCCGTTGCCCATATTTATCGCGAAAGCCTCAATCCTGAACTAGTCCCTCCATCAACCACGCTTCTCCATGCTGAGTCGTTTGGTGCAGCAGTGGAAGGACTGGATATTCGCCCTGATAATTTTGTCCTGATTAC
+
20234/23123230330/621032236272222333222242254552332140275316174145/223203222472403342534131332210124232.2221313322343214112/22231101232227301013042021
@Chromosome_1249842_1_0_1_0_0_5:0:0_0:0:0_16c50/1
CCTGACTGAGGTGCTAAGATTTGGTAACTTTTCATAATGAAAATAAAGCAACAGGTAGGGATTAATCGGTTATAAAAAACTGTCCCAATTGACGGATATATTCAGTTTATCTATTACTGTCTTATTGGTTTCAGTTTCATCCCTTCGGAT
+
222221233231125442222351422542222222550123330152022/2240012/4212315325342223/1342233217122422243/0124251132303622122202222312340130114223-342200241604
@Chromosome_2503130_1_1_0_0_0_3:0:0_0:0:0_16c51/1
AAAAATTTTTGTAAAGAGAACAATACGAAAAATTTTGTTTCTATACTACCAGAGGAATATCTTGCACTATTTAAGTACTCGCAAGGTTTAATAGGTAATTCTTCTTCTGGTTTAATTGAAGTTCCTTCGCTTGGAGTACCCACAGTTAAT
+
5032221121204236222342234335302201450122225222203242225445772243322220322/252212242242802/3121412322254201337221631243635150433434123231321042222/3342
@Chromosome_3935942_1_0_1_0_0_1:0:0_0:0:0_16c52/1
CTGCGAGTCGTGCAGGGGCATGGCTCTCATCCACGCGTATTGCGGGAGGCAGGTGCCGACGACGCCGATATGCTGGTTGCTGTAACCAGTTCAGATGAAACCAATATGGTTGCCTGCCAGGTAGCCTACTCACTTTTCAACACCCTTAAT
+
2/102261022131.//2123424420205122212352523252210232063422322232463224342302322232422324012563430/4342422234/222/03414322322232456443210553225422242437
@Chromosome_4143997_1_0_1_0_0_2:0:0_0:0:0_16c53/1
GCCATGCCCTCCCAGTAAAGTATCTAGACTTGTAAGTGACATCGAGTGCTGCCCCTGAGATAAAACATCATTTATTAATGATGATGAGATAATATCTCTCTCGCTCCAGTCTACTCTTTTATTTTTATAGCATCGTATTGTTTTAGGAAG
+
1.44212310315/5.342202226312214062/65212032443231432102212235132/43335324212310213312302324422241242422311214514532231225432253514/2313120241222232132
@Chromosome_3916078_1_1_0_0_0_1:1:0_0:0:0_16c54/1
TTTTACGCTCTTCCCCCGGTTTCAGACTGACGAAGGCCATACCGGCGTTTTGTGCCTGGCCGCTGAAGCTAAAGCCGTTAACCGTAAAGACACTTTCAACGTTCGCTTTCTCGTTCTTCAGATAGTAATCCGTCACTTGATCCAACACTT
+
422323/0145232220415503213212224214/03236222231223622412340222323432223326622/1212252124142121264123432130472402321/03203524202411/2424241-23023552540
@Chromosome_824046_1_1_0_0_0_5:0:0_0:0:0_16c55/1
TACCATGCTGCCATTTTCAGTTTGCAGCGGATCAATATGCACCTGACCAGCAATCTGCTTAATGCGCGCAAACACCTCTGTCAGCTCGCTGACATTCCCCGCCAGACGCTGAGTTCCCAGCTCAGCAGTCGCTTTACTTCTGCCATCATA
+
303003512233433.52410232122225132423222212201211432/2/30226023235/20012253212422335224./0/262224123233/33273122022332/73524235202222625401632432422320
@Chromosome_213806_1_1_0_0_0_3:0:0_0:0:0_16c56/1
ATACCAGACGGAAAGATTGGCAAACTGCACACATTTGCTCCGATTTTGCTGCCACCAGATTTGCGCCGCCCGACTATTATAGATAAAGAGCGCCACTTCTGCGGCCTGGGTGCAGGCTTTCTTAATCCGCCGCTCATCCGGCAGCCCCAG
+
22632403411220132/224241626.1802302222352132421/60/235024226221206321024343232122242240323225124222533222232371520102223216344202313562250222525613253
@Chromosome_2300986_1_0_1_0_0_2:0:0_0:0:0_16c57/1
CCGGGTATCAGAATTCAATGAAAAACAAAGCAGCAAAAGGACGGAGCGTTGTTACTGTAAATTATTACATGTCGACAATCGCTGGAATGTTTCAGTTTCCTGCAGATCACGGTTACTTAGAAGCAAATCCCTTCCAAGGAATTAAGCCTC
+
32222122425232253145/46124357232125422333543223640232222.333350624423233023442201257221/048534222545602432243201312051422/14246124.2432222331324224222
@Chromosome_5256217_1_1_0_0_0_3:0:0_0:0:0_16c58/1
GTCGGTCGGGCCTTTTTGTGCCGCTACCATACGACCAAAGACTTCTGCCGCTTTACCGTTGTCCATCGCCGCCTGCAATTTCGCGCGCGCTTCGGCGTCATCTTTCGCCAGTTTGCCGGAGATCAGCATCTGCACGCACAGCGCCATCGT
+
2223611434210234/323433244232043/2222228333222232422-456225//4646512/6223025/252214222126214221402313215241234121226332622,21322312423/434223412221232
@Chromosome_4779803_1_1_0_0_0_4:0:0_0:0:0_16c59/1
CCTGCGGCTGGGCGTTTCGACACATGACGATATGGAAATCGACGTCGCGTTGGCAGCACGCCCCTCTTATATCGCGCTGGGACATGTGTTCCCGACGCAAACCAAACTGATGCCTTCTGCACCGCAGGGGCGGGAACACCTGGCACGGCA
+
4212-22115442203114354212372034452434242622232322215102242532225654323432.23221.332321312423233261561412322333.5342323422/1422/23215312242322513023112
@Chromosome_3436204_1_0_1_0_0_5:0:0_0:0:0_16c5a/1
GGATAGATGTCGGCAATGACCTTTATCAGTTCAGTCAGGGTCATATTTCCCTGCTCGGCGTGTTTTTCCGTCAGCGTATCCAGCGTTACGGTTGAGGTTGCGGTGAATTCAATCCTGCAAAAATAACCGTCATCTTCAAAACGCCCGACA
+
.34322.22/3/22133/4424662431204311.2224441221443422223373222/6252201223242023114221/2.1233331203205322424232.66220322/2422343/742431305432611422445322
@Chromosome_1424028_1_1_0_0_0_3:1:0_0:0:0_16c5b/1
TTCATAGCACATCCTGGTAATCCAACCGTACAACACTTATGCTCATTTGATCATCAATCCGTAATCAAAACCCCTGACCTGGACGAGTTACGATGACCTGACAGAACTATCAGACGTCTTCTGCGGTTTCTATGATAGAGCAATTCTGTG
+
24631.32235213243302421/2253/.4.2142121.0223232223252334/61425422/23122322142222142252240322421233134433513202223064240232320/5223525930626/5/52332111
@Chromosome_950898_1_0_1_0_0_5:0:0_0:0:0_16c5c/1
TCAGGCCAAACTTAATGAAAATATCTTCTAAGTTGTCAAAGTTATCTACGTATTCCAGCCGGTGATAAGACATTTCCGCCACCGTTTTCATGGCATCGTCATACTTTTTGAGCGTATAGGCGCTATTTTTTCCGCAGGCAATAATTTCCA
+
232112220444064236441/302326332155242060223112021122144341243223433133232122543/3423122303222252221443343252432225622542212212124305160124030245231236
@rand_0_0_0_0_1_1_0:0:0_0:0:0_1216/1
GCATCGAGAGTACCCCCCCGGGCGAGGTAAACTACGACTTACCGGGCTATGAATCAGATTCGTGACCCCTTTTGCTGTAGCACTGCCCACCGCGCGGGGCTAATATTGTCTAAACGTTTTTCACCGGGTCCAAGAGTTCCCATTTAGAGA
+
042321164543224412232213122325302213251-2327242212.4220211223235332212222342022303252222323642232.164224022022022/5/3222211425212127322022262552332123
@Chromosome_3600840_1_1_0_0_0_3:0:0_0:0:0_16c5e/1
GCTGGAGTTAGGGCTGTTTGAACCGGCGCTGGAGGTGATGATGGCGGGCGTGGTGCTGTTTATTGTCATCGCCATCCTCGAGCCGATGCTGCAACTGAATAATATGGTTGGAATGTAATTTAAGGAGTTATCACATGAATTCGTTATCCC
+
0423302221/5113222402023133122152550032523422252102203212131/21222122221/40423011425433132233131214243203343223443326234142414.2.252252223424032123025
@Chromosome_3920556_1_0_1_0_0_1:0:0_0:0:0_16c5f/1
TGATGAATATCTATAACCGCCGCATCGCGATCGTTGAACGCTAAGGAGTCATGATGACAAAAGTATTGCTGTCTCAGGCCTCGCGCCCAGCGAGCCATAACTCAAGCCGCGCGATGGTGTGGGTGCGAAAAAATCTGTTCTCCAGCTGGA
+
13242223.52045520220322224503325213122018520522/121241114126420200212221322443435244422201232431232442734223254353232142423222333224231220314222050024
@Chromosome_2594807_1_1_0_0_0_2:0:0_0:0:0_16c60/1
TGCGACATGTAGCTGGCTTCTCGATCGCTAAATATATCGTGGCTCCAGTAGTGCTCGAGTTTTCTCACCGCTGTGGGGTCATTAGCAACAACTTTTAACCCCTCCTTAGAATGAAAATGAGTTCGCGGGCATTCAAGGCCTACCAACTCA
+
2306242022023644427263223232.21223414311020442024562054103324335.4452/322331505130133333312243244452324/3220/33122/2345223312202425,52222/022322152/23
@Chromosome_3387034_1_1_0_0_0_3:1:0_0:0:0_16c61/1
TGTTAAATTTAAGTTTGATTCATTGAATCCAGTAAACGTCTTAAAGCGTATATTTGGCTTAAAAACCGCAAAAGAATTTGTTAAAGCAATTCTTTATATTATATTTTTTTTTTTTTTTTTTTTTTTTTTTTTTTGCATTGGCGATCAAAG
+
3113413123251105222.2225332132522132232222013223222544122222225024432224244342224212424316449220412122/2./311.32302221222222223151220.2542242/23245622
@Chromosome_757870_1_1_0_0_0_7:0:0_0:0:0_16c62/1
GAAGAGCATCTGCACCAGCACCGGCGGAAACACCACACTGCCTCCGTCTTCGCCCCCGGACTGCTGAAGGGTATCCGCCAGGCTGCGGCGCTGCGTTTTCGCCTGCTCACCGGTGGCGGTTTCAACGATGATGAGTGGCGTGAAGCTCCC
+
32102437253122322121324.231223344322333144402232322203301252122222330214434302/20124225402/23102342341531125235222502332322324413252524432012432/4,132
@Chromosome_3174932_1_0_1_0_0_4:0:0_0:0:0_16c63/1
TCGTAGTGGCGTTAATACCGTGGAATATGCCGGGGCTGAGAGCCGTTGGTTCTTTTCGCTCGGTTCTGGAATTGCTCAATATTCCCCATGCGAAATTAATCATGGACTCCGTTATATTACTTTCCGTAACCAGCTGTCTGAACTCGGCGC
+
625343043142200026032122222/213222234231743133032122232223022432520241/3354322122/5105150414432423.213114525021224210064444362321/63421363343120022324
@Chromosome_2975051_1_0_1_0_0_0:0:0_0:0:0_16c64/1
AAAATGCGATAGCGCATGGACGGTACGACCCCAGAAGTTCAAACAAACAGCACAAGTCGTATCTTCGTTGCGCAGGTAGCGCGGCTCAATCAGATTTGTCGGATTGAGCCAATAATAAACAACGAAATATTATTGTTATTTTTCAGTCCA
+
32532572215752623221122322342154442132242/2312543255202622322234112.32323313344431-0222532341422423111344512/204242332222214001222203522301/3422122221
@Chromosome_1359491_1_0_1_0_0_5:1:0_0:0:0_16c65/1
TCTCTAGCCTGTTCGTACGGCTCAAAAACGCCTTGCTTACCAGGGTATCTATACCCCTGATCAGGTTGAGCGCGTCGCCGAATCCGTAGTCAGTGTGGACTGTGGTGTGGAATGCTCCATGTCGTTCGCTATCGATAACCAACGTCTCGC
+
5242424110/2323344034/2426242012428325402621352322.2242223212432102333244322221230/35202353221225422321233324141323224452212/225333322621211242/322131
@Chromosome_2243977_1_0_1_0_0_4:0:0_0:0:0_16c66/1
TTGATATTGGTCCACAGGGGATCCAACGTTCCCATACGAACGGATGTCCCTCGTGCGACGCTCTCAACGACCGCCGGCCTGAACTCTGGCTCAGCAAAAACGCAGGTTGCTTTTTGCTCAACCAACTGTGTTCTTATTTCATGTAAACGC
+
30035673464/22222233254316312232221120252240133574121201212551152222/2/12210236/1216322/222243214/1..42335301362233424142214060233322044/2603125415132
@Chromosome_403190_1_0_1_0_0_5:0:0_0:0:0_16c67/1
CGCCCGACGATTGCCCGGTGAAAGGATAAGCGGCTGAAACGGTGAGTGGTTTCGCGTACCACCATTGCCTCAACATCCAGCGTGGACACATCTGTCGCCCATCCCACTTCGCGCAACAGCTCGCCCAGCAGTGGGGCCGCCAGTGCAGAA
+
542223233423131232544214135323203535521523/340123363359343332332022356232503/333.1522233226.272333.32123222322217213813/521/24323226//42552333/2564533
@Chromosome_1857271_1_0_1_0_0_2:0:0_0:0:0_16c68/1
GACACATCAACGCCGTGCAGACATAAACGCCACCATAAGCCGCGTAAACACGCCCACTCGCCGCTGAATGCAACGTTAACAACCAGACAAACAGCGCCAGTGAAATCCCCGCCGGAAGCAACAGCCAGATACTGGCGTTTCGTTTTAACC
+
221220222122.200454534.2243034523542122234/0024423320110/2332112220300331246242215143142235222232235222131/2254442133/10348324223023022234112333322440
@Chromosome_1087654_1_1_0_0_0_3:0:0_0:0:0_16c69/1
TCCGTTAACTACGAAAATAGGCAACTTATTCGTAAGGGGCAAGATTAATTTATGTTTTCCCGTCACCAACGACAAAATTTGCGAGGCTCTTTCCGAAAATAGGGTTGATCTTTGGCGTCACTGGATGTACTGTACATCCATACAGTAACT
+
32221158222430212212202252322733230033345021.03622380222322/230222232212204233235502430212322323023/52220242125252563402413421085/133-262.346522132735
@rand_0_0_0_0_1_1_0:0:0_0:0:0_1217/1
ACGACACAATGGAAAAAACCACCTATGAGTCGCGACTGATACCCCGCAGAAACGACTACTTTTACAAGGCGCCCGTTGATGGCAGTCTTGTAAATTCTCGCCAGCTTCAAAACCCAGTTCCCGTAGTTTGGTACTAAGATACTTTGAGCC
+
42042022345222221262342/1241212251222212130222211.212/663325222124222013412/212212/21222412223/2345132201/2123212323224/332432432063463432255321.22345
@Chromosome_2488739_1_0_1_0_0_5:0:0_0:0:0_16c6b/1
GTACCGCATGTACAGCGTCAGCGCTGAAACCATTGGCGTCGAGCGCCGCACAGTGCCGACGCTGGAAAACTGGCAACTGGACTTACAGGGCATTTCCAACAAGCTGGACGGCGTAAAAGTGGTCTATGTTTACAGCCCCAACAACCTGAC
+
.3523233232623.232542222/42232025262/30426423222325233323223335243212233503534423254210333023422532312323356410422242523242151330243742222224423331520
@Chromosome_5113122_1_0_1_0_0_5:0:0_0:0:0_16c6c/1
CTCCTTTGTTGATGAGGCCAGCCATCGGGATCAGCAGCTCTGCACCGTCGATGAACTTACTAACGGAAACCGGACCTTTGTCATCGGCAGGCAGCACGGTGATACCTTCCAGATGCGCCAGCGTTTGCAGGAAGCCACGGTTTTCATTTA
+
23212202.30233/22262111/422243214336234085/3,2223132572231204442312460222421/22332221242025112113.341621222222222/12152423224/031224033221554204442024
@Chromosome_3849647_1_1_0_0_0_0:0:0_0:0:0_16c6d/1
GATCATCACCAGAACCGCCAGTGATAGCACAATGATAACCCAACGTCTGGCTTTACTCATATCGATTGCCCTTTGGCTTCATCCAGTTTGCCCTGCGCCAGGAGTAATAAGTCGCAAACTTCGCGCACTGCGCCACGACCGCCAGCAATG
+
2443442315216302432/230212245424154254130452241232121.101425223234034127213432/232345242021/2430444/222223504142716202222345526414/2322224163424222025
@Chromosome_660048_1_1_0_0_0_3:1:0_0:0:0_16c6e/1
GCTATGTGTGCACGAGTCAGCGGGGCAAAAAGTGGCGGCATTTACGCCGGACATGACAATCATTTCTATGGGCATCGGAAAATCCTCAAGCCAGACCATTTAGACTAGCAAGAATATGCATTATTGCTGCTCAATAGCATGCCGGAAAAA
+
330253212431123112161102322010323230325223221221232242322222344221323256522221222122211141/9133221142/32/23235/422033420322135446043220210412220032202
@Chromosome_998285_1_1_0_0_0_4:0:0_0:0:0_16c6f/1
ATTCCTGGCTCAAGAAAGGATCTCCAGGTTACAGGCTTTTCCTGCCCGATGGTAAAACGGACAACAGTACCAGGTTACCCCAGTACTGTTGCTGTATGGATTAACAGGTGTGTAATCAAAATACGCCGATTTTGCACCTGTTCCGTGTTC
+
3121145/4532214423402103532413425242032263.420322422223324251222422423124523/3335122323211613112222261021.22343242442246032331141232322533222/22302242
@Chromosome_624354_1_1_0_0_0_2:0:0_0:0:0_16c70/1
CAAGACACAATCCACACGGTTAAACGGGGTATCCTGCTTTTATTTCCGTACCCGATGTCGGTGAAGCCACGTCAGCTTATACGCCGCCGGGATAATAAACAGCGACAGCAAAGGTGCGGTGATCATGCCGCCAATCATCGGTGCGGCAAT
+
24322232-340220422/2525020223284222124123204123242412242542343234621520252335543/3/26235/4302/3121332032724012126315/121422423245334321522203273423212
@Chromosome_3887464_1_1_0_0_0_5:0:0_0:0:0_16c71/1
GCCGCCGGTCCGGCCTTTGGTGCGGAAGGTGAACCGTATTCTGGCGCTATTCACTATCGTGGCTTTGTGCGCATCATCGGCACATTTATTGGCTGTATTGCCGGACTGGTGATCATCATTGTGATGATCCGCGCACCATTATTGATGATT
+
41224143443203222313323322462312324434543641313732133.0241031.32/02432255131263/54252112144243/2342561032202/3313/22211242724222121323302042421215.222
@Chromosome_1270287_1_1_0_0_0_3:0:0_0:0:0_16c72/1
GTTCACCATTACCCGTTATGCGTGATTATATGCATAAGCTGGAAAATGCCGGGGCAGAATGTATTGTGATTCCCTGTAATACCGCGCATTACTGGTTCAAAGAAGTAAAAGATGCTTGTCATATTGATATATTAAGTATCGTAGAAACTA
+
5222426252442421043232225-14342533224124232323452422/02074512/52/13230003341333152441033223222322/110/031022422422122622253200632121413253244325511231
@Chromosome_3808418_1_0_1_0_0_1:1:0_0:0:0_16c73/1
CTCTGCCCTGCCGGAAATCTCCCGGCGCTTAAGGCGGCCATCGAAAACGGCGGAGATGCTGGTTATATCGGGCTAAAAGATGATACCAATGCCCGTCACTTCGCCGGCCTTAACTTTACCGAGAAAAAATTGCAGGAAGCGGTGAGTTTT
+
4244302252223155/2554322532424232214532224432222202322332261/536/02324/3312222/24534441702430215231352232323104113213455522222222211222214222221321122
@Chromosome_684266_1_0_1_0_0_4:1:0_0:0:0_16c74/1
CCGCGGATCAAAAACGTTGCTGTGCCGTGGTTGAAGCATTCCGCCAGGTTAGGGCAGGAGGCTTCATCGCAGACAGAATGCGGGCCATTTTTGCGCATTGCGGCGTTGATGCCCTGGATACGTGTAGAGTCCGCTGGAAGCTTGATTTTC
+
42222270421035212/22023340240153223413323315252212242422.302222232134432226/1133323222.3/46062212361561212320520015426241063242332/2221252226513314135
@Chromosome_2551800_1_0_1_0_0_1:0:0_0:0:0_16c75/1
AGAACCGCTCCTCCCGTGCCTCGGAAAAAATGTTCGACAGGATAATCGCCGCCTATGGTCAGGGACTTGCGAAAGTGCTGAATCATCCGTGGCTGACCTTAAGCGTGGCACTCAGCACGCTGCTGCTTAGCGTGCTGCTGTGGGTGTTCA
+
3112.12234234043254521052-643414326223132242561720203133.20225/2076522234324422222123/20332222350.32221123//30225552.153224132424212322552252232635123
@Chromosome_256631_1_1_0_0_0_1:0:0_0:0:0_16c76/1
TCCACCATGCAGAAGCCATCACGCTGGACAACCGGCGGGCAGACTATCCGCTTGTTCCCAGCCGCCATTACCCACAACATTACGATGTATTTTCCGTTAACAGTGTGGTGAGCCAGGTCCAGGATATGTTCAGGAAAAAAGATCTGGGGC
+
212/3232053234202252222242242/2142012226553433/222242212621322134524222222.50155016223634132/1244.322232202202236411335422223262142213/262/11211410322
@Chromosome_3717190_1_0_1_0_0_4:0:0_0:0:0_16c77/1
TCAGAGTGGTATCGTCCGCCAGAGGGGTATTTTACTGGGTGACATACGGATGAGAAGACATGTTCGTGTCCTGTGCAGGTTATATGGTTGTTCACTTCTTGTCAGAGTTTATGTCGGCCCCGCTGCGGTTATCTTTAACCGATTAATTTG
+
031242152242321122241040223341251/321223235334232226423503130452024023143404162252404340112722252124023215224263064122652152433217132232125323422/1114
@Chromosome_1931629_1_1_0_0_0_5:1:0_0:0:0_16c78/1
AAATGGAGGCCAACAGTAGCGCCGTGACCATCACTGGTTTGCGACCAATGGCATCGGATAGGGGGCGAGTAAACAGCAAACCAATAGCCAACATCGCCGCGGAAATGGACAGTCATATACTCCTGTTCGCGGGCGTTAAGCGAAACTCCT
+
2422228423332.442120/04434.21243331154252222221321623245323231232223242/32322221316755251215240362242522023242/72322024/212162121622223665342422204524
@Chromosome_5230897_1_0_1_0_0_4:0:0_0:0:0_16c79/1
GGCCACCGACGCCGTCATGCGAGAAGCAACTGCGACGTGGATCAAGCCCCAGCAGGAAGTTCCGGCAAAGTGAATACAGAACAGTGCCATGCCAATCAGCAGAACCGCCGTCATGGATGTTTTCGCTTGCGGTACGACCCGCGTAAAGGC
+
022016353113323022534213/2325135334537262232.52/133232150315424213335434440311/209241232214241222631526232453.02444323235144/2122454221252420255324112
@Chromosome_3226305_1_0_1_0_0_3:0:0_0:0:0_16c7a/1
CCGAAGCGTTCTGCATCAAACAGCGGCGAAAGCGTGGCGAAAATTTCGATTTCGCAGCCGTTGCAGCCGCCGCAGTCCACGCGGTAAACGTAGGCAGAACGTTTGATTTTTTTCAGTAACGACGCCTTCATGCAGGCGATGTTTTCATCC
+
0212122221142342334221223433242111333340252014222/3333232191222522454212612112202/223101602222121443230333.0103211131421123263215322545223142225221531
@Chromosome_3462499_1_0_1_0_0_6:0:0_0:0:0_16c7b/1
TCGGAATAACGTTAATTTTACCGTCTGCAGTACGCGTGGTGGTGGAGAAAATCTGCACACTCAGCAAAGTACCGGCTACGCCGCCGAGGTCAACAAATGCTCCGGCACGGAACGGGCGGAACATGACAAGTATCACGCCAGCGGCCAGGT
+
433442260323.223211341252225041024034/3411530325225014144201024230022-14021213,442.113251432235251322321332122112/121262225223353203401732131244412333
@Chromosome_991363_1_0_1_0_0_1:0:0_0:0:0_16c7c/1
AGGCCGGTTAAACCGACCTTTTACTCGTTCTTTCTCTTCGCCCATCAGGCGGTAAAACAATCAGCGACTACGGAAGACAATGCGGCGTTTGCTCAGGTCGTACGGGGTCAGTTCAACAGTCACTTTGTCGCCCGTCAGGATGCGGATGTA
+
6422462254/33224212122245342143232412/21223323433/2382342124331232203102142263322122122332402033237211-24565202352253203323265522126261516/31403141411
@Chromosome_1676007_1_0_1_0_0_5:1:0_0:0:0_16c7d/1
ACACTGGCACTGGGATCCGAGATCGTTATTGCTGCCCGTTCAGCAAAATTCGTCATGGCGTTTAGTAAGTTAGGCTTAGTACCCGATTGCGGTACAATCTGGTTACTGCCACGCATTGCTGGGCGAGCGCGCGCCATGGGGCTGGCACTG
+
4-35/233-32.23/22211236412422154013334203250600.43/262422243222202322124133-23341522203232264220302224.24032641042525222120534430/41441031342244720213
@Chromosome_905607_1_1_0_0_0_3:0:0_0:0:0_16c7e/1
TAGAAAATCGCGCCAAGTAATAATGCTTATCAAAATTACGATCACTTGCACGAACGCTATCACGAGATTAACAGTGGCATCGCATCCGCAGAGAGGCTTTCTCGTGGCAGTGAAAATTTCAACATATAAAAAAAAGTCACCTGCAAAATG
+
17333622241652252523411222574020113202233371264321112432212522/122164524038123220324.1./33222413563234233244370250532102222442611352242351350.21222230
@Chromosome_4848942_1_1_0_0_0_1:0:0_0:0:0_16c7f/1
TCTTCAAACTGAGCTGTCAGATAGTTCTCATTATATTCATTAATATTCACTTTTTCTGCTCCGGCTAAATCTGTGTAGGCACTAGAATATGAAAGTGAAATTAACAGCGAAGCAAATAATTTTAAGCTGTTATCATCATGTTCCTGGCAG
+
26263344221324.3025251224031135/43220310202234446202234722222423101632523422210202234310203222263/232421201.252023243233301462014151123542263202231223
@Chromosome_5170915_1_0_1_0_0_3:1:0_0:0:0_16c80/1
CAATAACGGACTATAACGTTGGATATTACAGCGCACTAAGACCGCACGAATATATTGATGGGTTACCACCAAACGAATCAGAAAACCGATACTGGAAAAACTCTAACGCGGAGGCTAGTTTTAGTTGACCACAACTGACTACCTGAAGGG
+
22311543222323222023242214324125/33432323315223223131131222/342123462214232462212212226453112614171225022042242223223323170021222341522265124221042/03
@Chromosome_1354372_1_1_0_0_0_4:0:0_0:0:0_16c81/1
GGCAAAGTCTGGATCCGCTATCCAATTGTACGTCCGCAAGATGTACAGGTTGAAGAGCAGGGCGAACAGGAAGAAATACAAGTGCAGCCGATGGTGACTGAGGTCCCTGTCGCCTCCGCTATCGAACCGGTTGTTAGCGCGCCAGTTTTT
+
5332321421233322222124/63223221631603.23202121247420252501022/2152550322112332302322443432225220-2440323631163-302033423436443422422223325352/22521702
@Chromosome_4760893_1_1_0_0_0_3:0:0_0:0:0_16c82/1
TACAGTTTGACCGCTACCAGTGGGCAGCTCTGCGTGATTCCGTACCTATGACGTTATCGGAAGATGAGATCGCCCGTCTCAAAGGTATTAATGAAGATCTCTCGTTAGAAGAAGTTGCCGAGATCTATTCACCTTTGTCACGTATGCTGA
+
25/2243522242432255221212/21-4131011125023432421202312221222201253/32224/04121721/54312027/13243102220273142232353323226226501168712243212332413123202
@Chromosome_5189244_1_0_1_0_0_2:0:0_0:0:0_16c83/1
TCATTCCATGGTGAAAAACCGGAGATTGCCATCGTACCCGAGAGCCTGCACCGGCTGATTTATGGCCCTGACAAACGGGCCACGCCGCCCCTGGATGATGATCTGATTGTGAATTTATGCACCAGTGAACATCTGCTGGTTCATCATCCG
+
253122031116402442222242263122012512023563232212322633431423514/3241202603/2152212314322322/-2423/34414422221151321254322363242/4/23/3/22223/222114224
@Chromosome_4450874_1_1_0_0_0_5:0:0_0:0:0_16c84/1
GGCACCATGGTGCGTTTCTGGCCCAGCCTCGAAACCTTCACCAATGTGACCGAGTTCGAAAATGAAATTCTGGCGAAACGTCTGCGTGAGTTGTCGTCCCTCAACTCCGGCATTTCCATTCGTCTTCGCGACAAGGGCGACGGCAAAGAA
+
545232233302221322220612114322/2424422443012645023/1222222301223434358322225/26121430175022534252633212431442421/121225432.3252214200143122310/2430446
@Chromosome_702977_1_0_1_0_0_3:0:0_0:0:0_16c85/1
TAATTATTCGTCGATTATTAATTCAGGCGGCGAATTTTACCGGTCAGGAAACCGCCGAGCCGGAGCCGCAACCGCAGCCAATTCCCGTTGACGATGGCGGACTGGGCTGTCTGGGCGTCATCAAAATTATTTTCTACATTTTTATCTTTG
+
1233421003424/432321234442350312232322432204062223424233-22432442643430013210331329234224213222135231223042252343513/435222332622223142244222422321422
@Chromosome_4845191_1_1_0_0_0_0:0:0_0:0:0_16c86/1
AATTTCAATAACGCCTTTGCGTGCCAGCGCCTTCAGATGTTCTTCAGCCGCGTTTGGGGAACGGAACCCCAAACGCTGCGCGATTTCCGCACGCGTCGGCGGCATACCTGTCTGGCTGATGTGATCACGGATGAGATCAAACACCTCTTG
+
304122322235232342215222/22253222/02421234/035202321222550222131222114133232243255434113002133334324322004/3422342223221414222211410/45.2/2123542//432
@Chromosome_2344301_1_1_0_0_0_3:0:0_0:0:0_16c87/1
GCTCCCGCTATCGTATGTTCAGTAAATTAAACATTCGTGGCGATGTTGAGCTGACTCACCTGGCAATTCGCCATGGTCTGTGTAATGCGGAGACATTATCAAGTCAGTGAGTGATCAGTTTGACGCAAAAGCGTTTTTAAAAACCGTAAC
+
63423022432333223320222425442324332415112216332-232202712124220322451142232232213101/4241424205/23224112232442/221241034220251132162/5/2324243.510/045
@Chromosome_520281_1_1_0_0_0_5:0:0_0:0:0_16c88/1
TTCCAGACAGAAATTACGTTGTGCCTGTTGCACAACAGCCATTTCTCCGACAAATTCACATTTGTGGAATTTAATCTCCATCATTAATCGACGTCGTTCTTCTGTCACCGTGGATTCAAGAACATGAATAAATATCTCTCTTAATACTGA
+
2424424326544526304532233412412102142/2252/62414/353-7014321422240.0433314/2123/2302223331112222424343543512452222041121242554143244/22542330522124728
@Chromosome_2953685_1_1_0_0_0_3:0:0_0:0:0_16c89/1
ATCGGTTCGCAATGTCTGGGAAGCGCGGAAATCGCCACCCGCCCTGGTGGCACTGAATTTGAACTGAGCACGCCGGATGATTACACGATCCTGGGCGTGGTGCTTTCTGAAGATATCACCACCCGGCAGGCTAACTTTTTGTATAACCCG
+
4032/02311222222220222412244500213223246411222132422202125/74521231025143222103.320452132433123323423224062024.44411230211424230225242351364252/221134
@rand_0_0_0_0_1_1_0:0:0_0:0:0_1218/1
TGCGACTGATCCGTTGCGCTATAGGAGAAGTGTTTGCGTTGCACCGAATTTTTCCGATAGCAGTCTATGGATGATCCGCCTCGCAGAATCCATGACGGAACAAATAGAGCCACATGTAATGGTACCCGCATGCGATCTCACCCAGATACC
+
011/513-700043431120.25322322423232112414224262200423233233123432324735242/242131224221322333232424232.22225203410422/4423101422122241033213/125222422
@Chromosome_2443459_1_1_0_0_0_2:0:0_0:0:0_16c8b/1
AAAATCAAATGAGTAAATTATTTTGGGCGATGCTCTCATTTATTACGCGTCTGCCTGTACCGCGTCGCTGGTCCCAGGGACTGGATTTCGAGCATTATTCTCGCGGGATTATTACTTTTCCTTTAATTGGATTATTGCTTGGCGCGATTG
+
12/32220323631/104/132244520502521352320/86220402401242312322252222.6424264//244222220/25254223030005101322422203214425,222435424130222220241222222213
@rand_0_0_0_0_1_1_0:0:0_0:0:0_1219/1
CTGCAAGGTAACCCACTTAGTATCTGCCCCTCTGCCGACGAAAGGACAGGACCGAACCAATGTGGAACGTACCTGATATGCGTACATTAATGGGCTTCTATGTGCATCCGTTGCAGCTCTATCCAGAAGACCGCGTTAGTATGACGGGGG
+
02502241622/22130032124225132234442221/31-42/4645411223213426113122242621214444210607530132352244164202412142223665563202.-230242441413442214253222232
@Chromosome_2341775_1_1_0_0_0_0:0:0_0:0:0_16c8d/1
GATTTGCTTGATCAGTGATCGTTTCGGCGTAATTTTCAGCAAACGATCAAAAGTGGTGAAAAATATCGTTGACTCATCGCGCCAGGTAAGTAGAATGCAACGCATCGAACGGCGGCACTGATTGCCAGACGATAATAAAATCAAGTGATT
+
44226202115022223222020223/.343263222353311.2862422222002225222132422123202316143002223123835524423703022151311242332321577132326122214732342/24.35222
@rand_0_0_0_0_1_1_0:0:0_0:0:0_121a/1
ATATTGTCACTTCCCATCATGACGTAGGTTACGCGGTGGTCTAGAGCATTCACTCATCTCAGACGCCGAAGAACGACTGATCACTAGACCGCCTTCAAAGTTGAGTGAGATCTGTTAACTTCTCTTAATCAGTTAGTTATGCCATAACTT
+
23132/10453212241/22670.230303222221222344522212034/25022242342432213213324235/36234252162012/32321462223241212522520412231223205322322223124225312022
@Chromosome_4813029_1_0_1_0_0_0:0:0_0:0:0_16c8f/1
GCCACCACCATGCTGGTGACCTCGTTTGTCGCTCAGGATCTGGTAGCCCTCGCACCGGCTCTGGTCATTGTGCTGGGTGCAGATGTCGGGACGGCGCTAATGGCGCGTATTCTCACCTTCGACTTATCCTGGCTGTCACCGTTACTTATT
+
222622151063223272211523322223223262052211037545403212325342301233202-2323125264132223.3202342424622413240414231323/2223403715323232225033412324313332
@Chromosome_3725734_1_1_0_0_0_0:0:0_0:0:0_16c90/1
CCAGGAAGAGGGAAAATGCCTGCTCATTTTTTATTATTCTGCTTAATCAACATTGCTGGCTGGCGTCGCTTCAATATGGCGCTCTTCAGCCGTTAATCCCTTTATATATTTACTGTATTTCCACCACGCAAAGCCGAGGAAGATAACAAT
+
3222022132.422203112435307401/25122222221131222212231122232335222202433142-2172502221343332213453/25323442222232222232423/22213225020421252013/0132326
@Chromosome_4429173_1_0_1_0_0_2:0:0_0:0:0_16c91/1
AGCGTATTTCTCTAAATACTCCACCGGACAGGTGAACGGGTGATGCGGCTAATCATACGAAACCACCATCAGGAAGGGTTCCTCGGCGCGCGCGGGCTGTTGCAGAAAATCTAACGCCCGATTGCTGATGCGGTGCGCCCAGGTGAAGGT
+
2242200512323225631353323222.232433220221242311-1522322142323045132343224/24312222421220122222322,5231112212324.12200260322323226121522432426422326232
@Chromosome_3138268_1_1_0_0_0_2:0:0_0:0:0_16c92/1
ATTAATCTGTCACGGTGGTCATGATGAGCAAACAACTCACCGCGCAAGCACCTGTTGATCCCATCGTTTTGGGGAAAATGGGTTCGTCTTACGGTATTCGTGGGTGGCTCAGAGTGTTTTCTTCCACCGAAGACCCCGAAAGCATTTTTG
+
11/231201213315221.4341216323225302513/32222235212420042202112.63220121332222/1242/1122283343251222452060132210520221243224245364420320/31/5.421250502
@Chromosome_42558_1_0_1_0_0_4:0:0_0:0:0_16c93/1
GACATCGCCAGGGTATAAGAGCAGGCGTTAACCAGCGTAACGGTGGCAATAAAGCAGAGGATGAAGAAGCCCCACAAGGTCGCGATGCTGAGTGGCAGAGCGGCCCAGGTTTCAATGATGGCGCGCGCCACACCGGACTGTTCGATCAGA
+
3/202222832015433/0344314133101252244445142735322242243221222325333220133122162222132345/2263033152206452424222624321222523232243434212333374142222252
@Chromosome_1810885_1_1_0_0_0_2:0:0_0:0:0_16c94/1
ATATCAGCGTCGATACGCTGGTTGTCGGCGCGGGTGACTACACCTGGAAAGGCCGTAACTATCAGGTAAACGGGACGGGCGACGTGCTTATCGACGTGCCTAAACCGTGGAATGATCCCATGGCGAACAACCCTCTCACGACGCTCAATT
+
6241022222/222222322220254223442201520322223223254563302322351222521042514224222047022256234101223274233121.324445132132/233435341711043236222301.4435
@rand_0_0_0_0_1_1_0:0:0_0:0:0_121b/1
GCCTCTGACGATGCTACTGCTAGCATATGTCAGGTAGGAATAGCGCCTCCGTCGTCGAAGACCATTCTACGTTCAACATCTCATGCCCCGAGCCGTGAATGACGTCCCGTGAGAAACGCCCGCCGAGCAATTTACCGGTTCTGCGCGTCC
+
21162224522275122213554222035315312223212233521212642201340/032422223015324432222220221265415/42304224222441/602262262/255221422-333.22333333110225434
@Chromosome_4018013_1_1_0_0_0_3:0:0_0:0:0_16c96/1
GCAACACGCCGAAAGCATCAGCAGTCAGGAAGATAACCTTAGTCGCGTGGCCCGCGTTGGAATCCGGCTTAACAATGTTATCGATGTGATAGATCGGATAAGAAACGGGGGTGTTCTCGGTTTTTGAACCATCATCAAAGTCGATAGTGC
+
222304223124324211222234262211420411533322454122335103732312224232253222244132320.214//41002120141231223223622225213223002225430/04311440/14-225532542
@Chromosome_3131304_1_1_0_0_0_3:0:0_0:0:0_16c97/1
ATTGCGTCAGGCGAATGACAACCTCCAGTAATAATCCAGTGCCGGATGATTCACATCATCCGGCACCTTTTCATCAGGTTGGATGAACAGGCACTACGTTCTCACTTGGGTAACAGCCCAATACCTTCATTGAACGGGTAATTTCGCCTA
+
42265223222404422112232401366422232232254135232/25374341646234721331.244/4525222133/42443222232422.22234402262223325020/22237323134222025132122/432026
@Chromosome_5215031_1_1_0_0_0_1:0:0_0:0:0_16c98/1
CTGTCTTTATCAGTCTCGGTCAGTAGTAATTTAAAACCTTTCTCGCCGGACTCATAAGGATTGAGCAAATAATAATTACGCAATTTCATTGCTGAAAAGCCATCAAAAACTTCGTCTTCGCCAAGATGGCGCGATAAAGCCTCAGTCAGC
+
332243226323220240214121423340144/4115011203233/312143415322033334231222332320122.5724433335020220725321/242/0221453142222642232/6310332323/1425325522
@Chromosome_5126121_1_1_0_0_0_4:0:0_0:0:0_16c99/1
ACAGTCCTGCGATGTTGCGGTCAAGAAAACTGTTGCCGTTACCGAGCAGACGATAGATTGGAATAATAATGTAACATTAGTACAAATAACCCGAGGTGGAATTTGCGGTTCCGATTTACATTATTATCAGGAATGAAAAGTAGGTAATTT
+
5345128142/0214301122212045.33210303456/3553314342312225322232042224274/213225124341122200521235650322324212211264245222222312222232412212323223334212
@Chromosome_2603004_1_1_0_0_0_3:0:0_0:0:0_16c9a/1
AAACGGCGCGTAGCAGGCTTTCCGAAGGCTGCATACGTTCCAGCACGTCGAGATTTGTCACCACATCTTCAATGCCGTAGCGCAGTACGGCATCGCTTTCCCGCCGCTCAATCACCTGTTCCGAAAACAGCGTGTGGATACTGTTGATCC
+
24/1422627/322372432345230744223223/336/32033152222324052332147621144122133122014453224613122254331422323/12221312652542242224225222022214023322421353
@Chromosome_3875087_1_1_0_0_0_4:0:0_0:0:0_16c9b/1
ACTGCATCAGCCCGATGTGGGCGAGGAACAGCGAGCCGAGCATCAAGATTAACGGCATCACAGGTAAAATGGCCTAATAGAGCGGCGGGACATTATCGAGGGCTTTTAGCTATGCCTGTTTGTGATTGATATTTTTATCTTTTTTGTCAA
+
30124342223721620202011/200123002431134742546133223242222544144333212240121343142102112222222322052021221041212222334214122232.23513222215245211253134
@Chromosome_4145931_1_1_0_0_0_5:0:0_0:0:0_16c9c/1
ATACGATTCCCAAGACTGGCAATCGTATATTCATTATTTTTGGCCATTACAATGGACAAATGTTGAAACTGCATTAAATGATGAGTTAAACGAAAAATTATTCATTTTATCTAAAGGCAAAATTGGATTGGCTCAGATGATTTATCGGGG
+
522350225153132223422540427141231223221331433-032235514101146/22133332203621427410422233242122/3332.42210423252451322232311533234531242221022444226244
@Chromosome_2145855_1_1_0_0_0_0:0:0_0:0:0_16c9d/1
ATACCTGATGCAGTTCTGCCCGGATGCGGTGTTCCGCAAGTGTGTTATCGAACTGGACATTGCCAAAGGCAAATTTGTCGCTAAAGCCCGTTTTCTTGCTGAAGCAGGCTGGCGTACGCTGTTAGGCAGCAAAGAGCGCGATGAAGAAAA
+
4.22024114225/21341031.433232230222/22234153362212220324232721025237220412062435432412/2523124346422233422/2112552303424222264333221215522244242234222
@Chromosome_1807819_1_0_1_0_0_0:0:0_0:0:0_16c9e/1
ATCTTAAAAAATGTCGTGAGCGTGGTATTGTCAGGGTTGTTTTCGAAATTGGAAATTGTCGCCTGCTTAATGCCAATTTTTTTCGCCAGCTCGCTCTGCGTCCAGCCATTTTGCTGGCGAACCAGTTTCATTGCATTCGCTAATTGCGTT
+
23722153312342712/413222222222221623252/222432622324512/4222422451822132212222242.422222282222/1443..4444221552413.14224233331242323262122-25515222253
@Chromosome_3557125_1_0_1_0_0_1:0:0_0:0:0_16c9f/1
TCTCCCTTTTATCAGCATTTGCTCAACTGTTTTATTAATTTCCGGAACAGTGATATTCTTTGTCTCTGACATATGTAATCCTTTATCCTATATTCACCATTCCACCTTTTATCTGTGTCATTGCAGAGCCCTGAAGCGTCAACATGGTGC
+
21111225233422402420222244/22223815/154222214/2325221022574615344323/.442345/11253211424255134211221552422402213233323524132415402204/110322235602323/
@Chromosome_2693546_1_1_0_0_0_1:1:0_0:0:0_16ca0/1
ACTGACGCTGGTTGCGACCGATCCGCTCTCGAAAGAGACGGACTTCAAGAAGTGCGCAGTCAAACTAGAGAAGGTGTAAGCCATTATGTCCCGGTCAGCGAAACCTCAAAATGGTCGCCGCCGCTTTCTGCGCGATGTCGTTCGCACAGC
+
161215343235032235413232420044222512403427122212422332501:401230422330352233224345322222321225331322122315234122,1231212644445210060222322215/1323..32
@Chromosome_940289_1_1_0_0_0_2:0:0_0:0:0_16ca1/1
ACGTCTTCGCTCTCTACGCCTTCCGCAATCACCGGGATCCGGTTATAGCGTGCCAGCTCGAAAATAATGCGCACAATTTTCCCCGCAGTACCGAAAATATCGCCGGTAAATTGCGAGTCCACCTTTATGCTGTCTGGATTAATTTCATAA
+
56.14232.3/35521412/21032212260022102342231/5252211214444415512232222122132451142123143333222282042422602322531015242167043424024323321433523361154/21
@Chromosome_74211_1_0_1_0_0_7:0:0_0:0:0_16ca2/1
CGCCGCGCGGGCAGGATCGTAGTCGTAAATCAGCGCCTGATAAATATCCAACTCGATGGTAGTTGCCTGCGCACCGCCGCCCATCGATGGCACGGTGGCGAAGCTGGCGAAACAGAGCATAAAGATAAGCGCGGCAACCGGCGGGATTTG
+
12214012/414433/4239122/202233222431023231252421031223213/303212003211221302/3240213132241224243531523424431340220223431150356322252332422134236030433
@Chromosome_2879819_1_1_0_0_0_0:0:0_0:0:0_16ca3/1
TTCCGGTTGAGCCCACAGCAATGCTGTATTGGCTAAAGAACTGTTTAAACTCCGGAGAAAGCAGTTTGCTGTAGTCATCATCAAGCGTCAGCAACCCCGCTTCCAGAGCCAGTTTTTCTGCGTGTGCCAGGACTTCATAAATCCCGCCGC
+
622124202312/42132452123248243312234222084235312120232532142412-511222.32132315442221545312542325252232222211524222/1321204233231212801246223422/35234
@Chromosome_2984634_1_0_1_0_0_6:0:0_0:0:0_16ca4/1
TCCGGGTGAACTGTTTGTGCAGTTTAACTGCCGCTTCAGCACCAAACTGACTGATGAGATGATCAATGCACAGGTGCTTGCCCTGCTTGAAAAACATCGACTGCGTTATACGGTGGACTGGTGGATTTCCGGGCAGCCATATTTGACCGC
+
445435323210325/0/132034422/6-12232222231411/.34433233222242.3.2022222032212243/312.2232320252321020342242422132110123032..23251/2.3123423.636232264//
@Chromosome_1377688_1_0_1_0_0_3:0:0_0:0:0_16ca5/1
CATTTTCGCGACAGGAACTGACGGACTCGGCTCGCTGGAAAGCGACCAGCACCCGTCTGAATCAGTTACACGAACGCTGGCAGGAAGAGAAAGCAGGTCACTAACCCTGGCTTATGTGAGGAAGCGATGATTATCTATCTACACGGTTTT
+
543211132033205620246422264132042535420233325341.313121301400221122332022345121223/64426522024112202322942211121321232372411423233143425264422042/1422
@Chromosome_4355649_1_0_1_0_0_1:0:0_0:0:0_16ca6/1
GCGCCAGTAGGGTGTTATCACGCACATAAATGGGCAGACTCAGGAGGCTGTGCTGCTGTTTATGCCAGCGACTACCGTCGAGCTCATCGTTGTGCCACAGGTGTGTCCAGCGACCTTCCGGCAGGTAGAACTGCACATCGCCCGCTTCAG
+
32224232326/223202222423254227/22247244.60252203301440226322424/1352/231211224525224302622341442313320232234042242022212352252202643211215530522142211
@Chromosome_2499324_1_0_1_0_0_4:0:0_0:0:0_16ca7/1
CCCAGCTCAGCACCTTGAGAAGCAATGGTCACAAAACTTGTAATAATTGTTATATAGAAGAAAATAGTACCAGCACTTTCCGCACCAAAAAGTCGCGCCACAATCCAGCTAAAAAGGTACGAAGAAATAACAGTAAACATTCTTAATAAA
+
1022333624224534252426/55122632221/3222133/25222112441235220363304322242100000404412341233530-42316212152202450422413204122442.34321210332362352232242
@Chromosome_4433707_1_1_0_0_0_4:0:0_0:0:0_16ca8/1
CAACCACGCGGATATGATGCTGACCCAAATCGCCAATGGGTTGTGCTTTACCCTGCTATACATCGTGGTTTTCCGCACCCTGATTCTGCAGTTCAACATGTGCACGCCGGGACGTGAAGATGCGTAAGTGAAACTCTACTCAAAAGCCGA
+
2420464231332224224225/211152120242151424232433832521022.2032173443223/6423215.2221202251223222204.02222242/165112/5102221422/345433325433224227/22320
@Chromosome_2744071_1_0_1_0_0_1:0:0_0:0:0_16ca9/1
TTAATCGGCATGGTCGACAGGATCACCACGCTTTTGGTTAGAGGCTTCACTAATGACAGCCAGCTACAAACACTGTTTAATTAACTGCTGCAATGCGGCGATACCTCCCGTTTCACCCGTTTTATTGAGGAGATTGCCGAACGTTCACCA
+
2241220012210/123232152175/2-453122232120332234212322143421230213244263622421211127/415814322201/.23440022202261203232433447424223121430/2202423022024
@Chromosome_1822624_1_0_1_0_0_3:0:0_0:0:0_16caa/1
TCTGTACAGGAAGAAGGTAATTTGTGCTTCTATGTCTTACAGGACCCGGAAGTGAATTCGCGCTTTTATATTTACGAAGCCTATAAAGATGAAGACGCAGTGGCTTTCCATAAAACCACGCCTCACTACAAAACCTGTGTCGCGAAACTG
+
402240243513123530/3522733235/2210433323321313225232343116/5504303221120532314323322234516172045232122553420054542252220103640113231111323224244322224
@Chromosome_3285664_1_0_1_0_0_3:0:0_0:0:0_16cab/1
AGTGTCGCCAGCGTAATATCTGTTGCACAATAGCCAGGGGCAATACCATTTACCTGAATATTATATTGACCTAGTTCATCACAATAAGCTTTGGTGAATCCGGCAAGAGCATGTTTAGTGGCAGAATATGCAGGTGACCATTGCCCACCT
+
3503314323232221232522323224342222524223142111225322102222121242/228126//41212/1223215324244-43/23233452333441222234402541230/232/1343222/124321322222
@Chromosome_4694755_1_1_0_0_0_3:0:0_0:0:0_16cac/1
GTCTGGGAAAAAGAAACCGGCAAGCCTATCTATAACGCCATTGTCTGGCAGTCCCGTCGTACCGCAGAAATCTGAGAGCATTTAAAACGTGACGGTTTAGAAGATTATATCCGCAGCAATTCCGGTCTGGTGATTGACCCGTACTTTTCT
+
436363212324025174224206222101132222242545123212425282232232643/342023421220/542462111623154041273671341212.-2402320416302233542/023215213263222422533
@Chromosome_830024_1_1_0_0_0_4:0:0_0:0:0_16cad/1
GTGGCTCCGGAAGTTAATGCTAAGGCGCTGGCCTAGGGAAAACAGTACGAGAACGACGCCAGAACCCTGTTTGAATTCACTTCCGGCGTGAATGTTACTGAATCCCCCACCATCTATCGCGACGAAAGTATGCGCACCGCCTGCGCTCCC
+
112254/014/22412232254/212/24323322364412232/3334225433524220362/32232424212242023/3342344221233744342504312230224622222102232032222721362/14125253332
@Chromosome_353013_1_0_1_0_0_4:0:0_0:0:0_16cae/1
TGGCATTCCGTGCCGGGGCTGATTTCGCGGCCACGATACTGATCCAGCGCCGGTTGATGCATGAGCTCCCGGGTGATGCGAATTGCGTCGCGGAACTCCTGCCGGTCCTGCTCGTGTGACATGTAGTTAAACAGAATTGCCGGATGATGG
+
3252232541205224222242222322.422324435/5123/26132224425244.0223533432003222123222522-14222251/332225325222220023423221312/4221241154/02143222452210232
@Chromosome_98512_1_0_1_0_0_4:0:0_0:0:0_16caf/1
GGTAGACGGCACGCTGCATGTGTTGCTGGGCGGCAATGGTAAATCGGCGGACTTCAGTCCACTGGCGCGCTATCTGAATGGCGACAACGTGCGTTTGCACTGTTTTGGTCGTGACGGTGCGCAACTGGCGGCGCTACGCCCGGAAGTGGC
+
4334301226212226221222223222603/138011024212401224332532143342523/0422132443222222220333042415242332152222240.6232243442112420313221356120331224612521
@Chromosome_4830723_1_1_0_0_0_3:2:0_0:0:0_16cb0/1
TTGCCGCCGCTGCCCTTATGTCTGCATTACCGATCATCATCGTCTTCTTGCTGGCTCAACGCTGGCTGGTCAACGGCCTGAAGACAGGTGGTTTGAAAGGTTAAAGATGTTGTTCTGCCAATGTTATGCCGCTGCACCCTCAACTTACGT
+
2043242223212242432214222022512.3250/31430326342024221153221203241022352222424222426323036153312315130203222224330424152233422223124644022/44332225430
@Chromosome_1824980_1_0_1_0_0_7:0:0_0:0:0_16cb1/1
CTCGTCCTGTACCGGATATGTTTCTCCGTGACGCTCACCGCGATAGAAGGCAATCAAAGCCGCTAATGCGAAAGTAAGGCGCGCCGGAAATGTGCCTTTTGCCTTCTGCCCTGCCAGCAGCTGCGGCAGGATGCGAGAGCCGAAGTTCGT
+
024102532326654434222332.1122230231521/545322112435231/424415451320411325/2345435323325213424122225124324114221262320522532373124222223343154402402322
@Chromosome_3628471_1_1_0_0_0_6:0:0_0:0:0_16cb2/1
CTTGACTGACAATCGACATTCACCAGTATGAATCTTGAAGAACTGTCGATGCCGGGCAATAGCTTTTCCGTTCTTCAGCTCAACCATTACATCAATTACTTCAAGGAAACCGGACAACCGAGCAGTGAGTATCGCCTGGTATTGTGGGAA
+
2/6/246254420233212421522522222304334433302352436132523032122236/123234221305251301222/02442.1662253216323221/024012/337224522/23440224523222422412513
@Chromosome_2140151_1_1_0_0_0_1:0:0_0:0:0_16cb3/1
ACCGGGAATATGGCTGATAAGGTAAAGCTTAGGAGCGCCCCAGGCCGCTTCAATGACTTTCCAGTCACCGGCAGGTTTCGCCGTAACCTCTTTACCTTGTTGCAGGTCGTGCAGCCATTGCGGATAAACCATCTGCTCAAAGTGCGGCAG
+
3253222224130532522/2.5/452132302132321/4120222436462151332131012211313101323032155222/2211422/424040353232313342222232141222220132206042222/325232534
@Chromosome_1439701_1_1_0_0_0_2:0:0_0:0:0_16cb4/1
CGGTTACGCTGCCGTTGGGCGCACATGCCATTCTGAATAACACCCGGGAAGGCACTCATTTGACGATTAGCGGTCATCCTGTTCCTAAAATGTAAAAAAATCACGCTTCAGGGCTAAGTAAAACGCTGTCTCTGCCGCTAATATGGTAGG
+
252036067521122/.134225521/062022352822/214233223212272414322320022032125432422524302322034334372322-22221024/21122/0.22312542242232433235443522723334
@Chromosome_3683892_1_0_1_0_0_5:0:0_0:0:0_16cb5/1
TTTTCACGGTCTTCATCATCAAGCACCATTACACCGCGTCCTTCACGCAGCGCAGCCCGCGCATTTTCAACACGTTCGGAAGGCGTACCAAAAGAGGAAAGTAGCGTCTGATTCATGGTAAAAAACCCTCACTAAAATTATGGTTTCCAG
+
441223222251/1314.35162200232222240337224332222222131/20123054214042525324423222341323254.2/1123411112126230043/23150224/21324304335310214216222/25662
@Chromosome_4321188_1_0_1_0_0_5:0:0_0:0:0_16cb6/1
TCGCTACGCCTCTCGGTCCCGGAGCGCTGGAAATCGGCGAACGCCGCAAACTGGGTCATAGCCTGCTTGAAAAGCGCTACGACCGCGCCTACGTCTTACCTAACTGCTTCAAATCCGCATTAGTGCCTTTCTTCGCGGGTATTCCTCATC
+
26/341232240025201522142242243202732541422320226423041622421111132355513222233242523221322.3322.0224261324221226322340224645244.41333612334122212/4324
@Chromosome_3414765_1_0_1_0_0_2:0:0_0:0:0_16cb7/1
TCGCTCCGATTTTCCGTGACGACCTTGAAGTCATTGGCAAGCATTATCCTACAACTGATGCCGCGAAAATGGTGCAGGCGAAACCCTGCTATGTTGAAGACCGCGTAACGGCTGACGCCTGCGTCATTAAAATGTTACGTAGCCCACACG
+
30124124.224222522013133//2214546443242524222211502023243021343001205132223112152510/112121336313.23/20121252303442242346533242223244232/2554122422520
@Chromosome_1912052_1_1_0_0_0_4:0:0_0:0:0_16cb8/1
CGAAATAATCGCCACGGATCCACAGGGGTATTCTTGCCCCGTTCTTACTGAGCGTCCAGGACCAACTGGCACGACACCGGAAGCAGATTCCGGGCGTTGTGTGCAGCAGGTGCTGATCGTCGAACCGGAGCAACAGCACCAACCGCAGCA
+
5222243331/232250343521303642011402151/03202312722.254340221222202522232422230246/23323040321341350342461453332235221122315211230463024413243211113341
@Chromosome_1279074_1_1_0_0_0_1:0:0_0:0:0_16cb9/1
TGATGACTGATGGGACCCCTTCTGATGCCCTGGCGTACGGTGAAGCGGTAAAAGCGATTCGCGGCCGGGGATTCGGATCCATCATTGCCTGCGCCGTTGGTCCTAAAGCAGGCCATGAGCACTTAAAACAGCTCACCGATAAGGTTGTGT
+
25220322222313221112452332352222023121522353405123223224322212415132724011124012114132332612224371225/2514362252605232/4220033222222312312146240432234
@Chromosome_2059945_1_1_0_0_0_3:0:0_0:0:0_16cba/1
ATCCAGTTCATCATCGTGGAGGTGCTTGAGAATTATTAATATTCTTTCGTGAATTTTGATCATTTTTGCATTCTTATTCATTGTCACCCCTTCTTTAAATGTGTGAATCCCTCCGCTAATGCCGATGTTTTCACGTTTTCTTATTTAAGC
+
45222213212242122223.542231123322213213243432002225123513/21222213213942222020202237222250252/22476432234112.2213231213/2/612341322235/332242544232743
@Chromosome_4984270_1_1_0_0_0_4:0:0_0:0:0_16cbb/1
CATTATACCCTTATCAGTTACGTACCATGACAGATAGTTCCCCGTTGTATTTAAATGCTATCCCATAACCACTACTCAGAAATATCTGAGTTCACGTATGAATAAAATTTATTCACTGAAATATAGTCATATTACAGGTGGATTAGTTGC
+
33422203.253232632122313111322534203132231442222.362404022205/22313102513351223232220604025141222221210143222243142/2021132232432221432223512203210434
@Chromosome_647855_1_1_0_0_0_2:0:0_0:0:0_16cbc/1
AAGGCGCTGTTTTAAGCATTAACTGTCAGACGCTGTCACCTGCGGCGGCGTCTGGCGAAAACGGCGCAACTCCACCAGCACCAGCAATAACAACACGCCGATAATCAACAAACCAAAACCGCTTGAGCTTGCGGAAGCAACCGGTGTCAT
+
122243222/321535434223361434312322200032122713205332124.5103011445403323245120213235142/23223343405352522333032/223532213327/2132232363622202225222224
@Chromosome_1455031_1_1_0_0_0_0:0:0_0:0:0_16cbd/1
GGTCTGGTAAAAGGCGCATCGAAAGGCGAAGGTCTGGGTAACCAGTTCCTGACCAACATCCGTGAAACCGAAGCGATCGGTCACGTTGTTCGCTGCTTTGAAAATGACAACATCATTCACGTTTCCGGCAAAGTTAACCCGGCTGACGAT
+
22122141433320123221/42116521150234123212322341362341/232/212252311243/2221022262343432242.32/143527/2215474323032025222522631324315240751022734252202
@Chromosome_2945775_1_1_0_0_0_5:0:0_0:0:0_16cbe/1
ATACAGTTACCACAACTGGCGATATTTCCCGGTCCGCCGTCACGGGTAAGGATGGTGGTGAGAAGTTCACTGCTGATCTCTTTGGCCATGGGTTATTCCTTGTCTAAAAGCTGAAGAATAAAGCCGCCGTGTTGATCCAGGCGTTTTTTA
+
223243325211241134134335502130552241413436522242.022432230/1352241108312334321443253224232337/27424423214228223/24222/0231222/543345453220435222233201
@Chromosome_4283821_1_0_1_0_0_1:0:0_0:0:0_16cbf/1
CATCAGCCATATCAGCGAAGGGCACCGGGTGACGGTGCATTACGGGTATGATGAGAAAGGCCGGCTGACCGGTGAGCGTCAGACGGTGCATCACCCGCAGACGGAAGCACTGCTCTGGCAGCATGAGACTAGACATGCGTACAACGCGCA
+
222313222222/022126333322523222221222251311235222220430334623544422233302/26/62224021112132331614342124232222222/2226222242213452104313222452452710020
@Chromosome_3137023_1_1_0_0_0_3:0:0_0:0:0_16cc0/1
GTACCTGGCTTAGAAGACCTGAACTTCTGGAAAACCTGGCCCTGACTGAAGAGCAAGCAAGGTTGCTGGCGGAGTTCAAAACGGAACACGCACAAGAGCAACATAAACATGATGGGATGGCGTAAGCCCCCGAGATATTAGTTTACCCAG
+
223721154021240453212242254//413/40004222322322204120425523244424344533134223202101321352235223123322542240214/1/215222322253314222244421523214/243145
@Chromosome_910874_1_0_1_0_0_5:0:0_0:0:0_16cc1/1
TTCAATAAAGACCAGCGCGACGTGGTTGGCTATCCAACCACCGAAGGCGCGTGCAAAACCTGCCAGCAATCCGATTACCAGACAGCCTGCCAGACGGGGGACCGAAATCCACCGGGTCATTTTGGCACCTTCAATCAGAAGCGGAATGGC
+
0120231544233212222223/2202330432111120/122246332423122241323410430332234132425241022/4523252220215326121522055223461330542011622122503252222225124432
@Chromosome_1260694_1_0_1_0_0_2:0:0_0:0:0_16cc2/1
CAGTGAATTTAATTTCATGTGGTATCACTGCGACGTTACCTGATGTGCGCGGTTAATTTTCTGTTTTTACGAAACATTTTCCCCTTCTTCCTGTGTATTTTATTGCGCTCCTCCTTTCATGTCCTTCCCATATCCTGAAACTCACTTAAA
+
31112303232242034341-411223864442231223212212221531131451324326332213042242122163051/3221322303220/61213223322236503021262431323422.832204222033113453
@Chromosome_1237932_1_1_0_0_0_4:0:0_0:0:0_16cc3/1
CCCCTTGTGGATGATTCTGTCAGCCTGCATGTACGCGGTAGCACACAACCGCGTCAGGGTTCATCCGTCACATCACTGAGCGATACAGCAGCCACGCGTATTCCTTATCCAACGGAGTCACAGAATTATAATCTTGGTGCACGTCTTGAC
+
11445.35303222324222621012242.203353220221/212232333224221/120433414352322-555222324233323472259.42235323214262042222242222200426702422372140242252223
@Chromosome_1153465_1_0_1_0_0_2:0:0_0:0:0_16cc4/1
CTGCCTGATCTACGCCCGTCCGACCAAATCAGAAATCCGCTGGTTGCAGTGCATCGGGAGAGCGTTACGTACTGCGTCTGGTAAAAAACGCGCATTGATTTTCGATCATTTCGGCACGGTTCATCGGCTGGGCTTCCCCGAGGATATCGA
+
42522222143257216223102221125212/30513231322222322342/234621321222421250235022152/0242225224220103134221212450122232514521.3122/2521252233240442102431
@Chromosome_5165055_1_0_1_0_0_2:0:0_0:0:0_16cc5/1
CACTGGATATCAAAATTCTCTCCATCTTTCCCGATGAATTGGACTAATGATACCGATTTTTGTGGAAACAAAAATTTAGAATATTTCTCTGGCCAATTTTGCACAAAGCGATAATGCTCAAGAATATATTGTCCACGGGTCCAGGCGCGC
+
32342402432224.412401111252036444/23122322353222242233321/233334143333615356352422102305213284225312/43232521.22210223223240223435226/4302121322042233
@Chromosome_3311917_1_0_1_0_0_1:1:0_0:0:0_16cc6/1
CTGAAAGCGGATAACCTGCCTTTTCACGGTACGGATATCTGGACGCTGTATGAACTTTCCTGGCTGAATACGAAAGGTTTGCCGCAGGTCGCTGTCGGTCATGTAGAACTTGATTACACCAGCGTAAATCTGATTGAGTCGAAGAGTTTT
+
0226033243232203824642222333041/2411233442232222342310232112355237202362624444472615420222255252230223412222221/11122236222124424134232251124221360232
@Chromosome_5219674_1_0_1_0_0_3:0:0_0:0:0_16cc7/1
TTTAATTTTGGTTTTAACGCCTTCGCCAAATAGTGTGCCATCCGGCAATACCACCGCCGGACGACCGTTTTTCGCCAGTACTTCCACAATCAGTTGCAGGAACAGATCCGCCGTTTCGCGGGTCTGCATCTCTGCCGGAAAGTTCTTCTC
+
023151322412203/47.20233221125322624223336400220204232142012.23203202522463524433411324130221/223233232243.2.22252622222351212744224520235430234624133
@Chromosome_2725520_1_0_1_0_0_3:0:0_0:0:0_16cc8/1
TGGAGATGCTGGAACACGTCCCCCATCCGCAGTCAGTGGTCAGAGCCTGTGAGCAACTGGTGAAACCAGGCGGCGATGTCTTTTTCTCGACGCTTAACCGCAACGGCAAGTCATGGCTGATGGCGGTGGTTGGCGCGGAATATATTTTGC
+
5448523343312231123425324125/4263432334023222242221.5222.1422225351.13221440142213622333123334343324012246331152300255351222224025642243365232/2-32122
@Chromosome_13461_1_1_0_0_0_3:0:0_0:0:0_16cc9/1
CGATATCGAAGGTAACTTCGATCTGCCGCATGCCGCGCGGTGCCGGGTTGATACCATCCAGGTTGAACTGACCCAGAGATTTGTTACCAGCCTCACGTTTACGTTCACCCTGCAGCACATGGATGGTTACCGCAGACTGGTTGTCTTCAG
+
-221222333344122224322124223/2312223233024332222335213343325150/12232/331422232225,2301233443222322240322212543-112534402341/5611543120212414354201222
@Chromosome_2943426_1_0_1_0_0_1:0:0_0:0:0_16cca/1
TGACGTTCCATACGCCTTTAATATTGATGTCAAGATGGAAATCGCGATCGTCATCGCTCATATCGAGGAAACTGCCCAGACGACAAACGCCTGCGTTATTCACCAGGATATCAATGCGCCCTTCTTTTTCCTTCGCGCGTTTGATAGCTG
+
22152240242141225223420322525212//322132322/2436224432251315502322221203232151122/21620242412222323323132422222212224223256241422025573022541333422433
@Chromosome_4479760_1_1_0_0_0_2:1:0_0:0:0_16ccb/1
GCTGCTGAACATTCTGGCGCGCGTTGTTTTAGCGAAGAATAAACCCGGTTAACACTTTGCCGGATGCGGCGTGAACGCCTGATCCGGCCTACGGTAAGCCTGATTAGCGAAGTGCATCAGGCACGATGAGGAAAAGTTTGCAATGAGTAT
+
423754.2405552258212200241/5223122222322/221.5315222250633.241321-333132242344242431251222332120612021332554121215215124232224302124333432310402353221
@Chromosome_145114_1_0_1_0_0_4:1:0_0:0:0_16ccc/1
TTCACCCTCGGTTATTTTTTCATGAACAAACAAGCTGTCATTCTCCTGCTGATGCTGTTTACCGCAAGTGTCAGTGCCGCGCTACCTGCCCGTTATATGCAAACCATCGAAAATGCTGCGATCTGGGCGGAATTTGGCGACAAGATGGTG
+
42344345/33331322462243223323352242-2142312323323243.3222244510322242512273222/02046435221412223221322237342121243424312341253220423242322130313122/24
@Chromosome_4549944_1_1_0_0_0_2:1:0_0:0:0_16ccd/1
TCGCCTTGATAGCTGCCGTCCTGCACCTGCTTCCACCAGCTTTCATTAGCCAGATACGACTGCACCGTTTTACGCATTCCAATTTCAAAGGTTTCCTGTGGCAGCCAACCAAGTTCACGGGCAATTTTCGAAGCATCAATGGCATAACGC
+
513724213222532022013423221122321233423142537225534222111120261223243402232322326212222423224202442222/14512320243242224323222304222315032243563221/51
@Chromosome_2025013_1_1_0_0_0_4:0:1_0:0:0_16cce/1
ACACCTGCGCATCTGAACCTGGCGCGGTGCAGCAAACTGGCGCGAACGCCTTTTTAAGTAAAGAGGTGGAGACGGCGTTTGAGCAGTTGGGCGTTCCCGTGCGGGAGGCAAAGAGGTGGCGGTGGATGCCATTTTCGAGTCAGTTTCGGT
+
53132402442220151020145410503251222142431224135343443264021222613422322312243221102/425462133225622112342444333533277122245345324122322323222333122332
@Chromosome_5277096_1_1_0_0_0_3:1:0_0:0:0_16ccf/1
GGCGCAGTAATGATATTTCGCCCGACTGCGCGCAGTGGTGGCGACAGTGAAATCGACATCGTGTAACGATTCAACCAGTGTGGGGAAAACTGTAAGATTATCAATAATATCACCAGATCCATGTGCGACCCAGCGGGTGGCTGGCTCCAG
+
21221202203422223202531352201332.46242222224432440203/01251222.22536342144/134242322440223325313324070244032122263223612056322222444102312812343722422
@Chromosome_4903169_1_1_0_0_0_3:0:0_0:0:0_16cd0/1
CCGCAAAACTTGAGCAGGAGCTTCGTCAACACTACCGCTGCGGCGACTATCTTCCCGCGGTGCAGCAACTGGCGGCGCGCTTTGAGGTGAACCGCCACACCCTGCGCCGCCCCATCGACCAACTGGTGGAAAAAGGCTGGGTACAGCGCC
+
24004462220233224331222422225132722714021331342542232155433244533243222204323242201132035452121231221523252232733220.312/13563222243123237322004222332
@Chromosome_1718490_1_0_1_0_0_6:0:0_0:0:0_16cd1/1
CGTCGGGTATCTGGCAACCCGGCGATCGTTTGCCTTCGTTGCGTGACCAGGTGGCGCTTTTAGGCAGGAGCTTAATGACTGTCAGCCATGCGTATCAGTTGCTCGAAAGTCAGGGATATATTATCGCACGAGCGCAGTCGGGCTATTACG
+
/3032/234432220122225532381074351142612233./42224372250221.52265323235227024222116457232225442825223123445322/4215413253432152254212112223424310222224
@Chromosome_3144817_1_0_1_0_0_2:0:0_0:0:0_16cd2/1
GCGGTCAATTGCTGACCACCAGCCAGAATGCATTGGCATTAATGGCCGACGGAGAAGACGCAAACCTGCAAAGTCAGCTTTACACGGCTAAACAACTGGTGAGCGAATTGTTTGGCATGGACAGCAAACTGTCCGGCGTACTTGATATGC
+
34342223221203855242433/2338224043/257122-5224320422321215524454/2141211222222262/4241324222102/135412332/202122/13412222.0210123222120214533224352512
@Chromosome_117357_1_1_0_0_0_0:0:0_0:0:0_16cd3/1
GTCACCGGCTGGACGCGCAACTGCAATATTCAAAGTGACAGCGCATTGCAGCAAGCCTGCGAAGATGTCTTCCGCTTTGATGACGCCAACTAAGGAGCGGCAATGAATATTCCACAGCTCACGGCCCTGTGTCTGCGTTATCAGGGAGTC
+
022351442110113/0271222224033202502052/122143022011344210625122121033222256332223533322231325245223244322442512132443/4422114/-/23004212202.2255243357
@Chromosome_4630705_1_1_0_0_0_5:0:0_0:0:0_16cd4/1
TTATATAAAAGCAATTCACTGATTTATATAGCTTATTTGACATGGATCGCAGTATTTTCTCTGCTATTTCGCATAAAGACTATCGGCAATGTCTCACAAAGCGTATGGCTGTTATTTACAACGCTGACGCCGAAAAATCCGCCTTTTATT
+
3123233250313252032300242421322/21225-002232420331,422320322422322153/4202322322334322152212003212021033242012264362055236226242152422.236203422224223
@Chromosome_1489524_1_0_1_0_0_4:1:0_0:0:0_16cd5/1
AATCCCGACGCTGGCAGGATTTTAAGCAAGTGCAATCTACAAAAGATTATTGCTTGATGAGGAAATCGGCGAGGGATTTACCTTGCTCATCCATTGCTTTTTTGTTTACAGCTGGAGTACGGCCTTGGCCAGTCCAGGTTTTAGTTTCGC
+
34247311042221212255435122143312032214323222335214432164222122123321232/24500422332421433223522/415023643122232212/32222434102240222231112522433241213
@Chromosome_5219158_1_0_1_0_0_1:0:0_0:0:0_16cd6/1
CCGATGTCCAGGTTTCCATATGATCAACGATCAGCTTTTCCACACTCATCAGTTAACCTCCTTGCCAGACAGCGCAGCGCCGAGAATATCGCGCAGTTGATTACGCAGCGTCTGGATCTCCGCCTGTTGCTTTGCATACTGCGCTAACAG
+
06352000222132332240231241325330202422/33232223233223460232427-.142./6.410312216241/42222422262022/322211421254116342244005102/2060125.254424472222332
@Chromosome_1504841_1_0_1_0_0_5:0:0_0:0:0_16cd7/1
CCATTGCGGTGCCCAATAAGTTTACTCTATCGTCTTTAAACTCTATTTTTGCGCCGATTCTTTACTGTCAGCTTTCGTTTCTTGTACATCGTTATCGCTGAAAATACCATCACCTGGGTTCAACAACATTGAAACGAGCATATAATTATT
+
0221200.2232113122525121224314233424035,22232042233414432332555320453321200124124422231263/222526202235225135235/2232426322442622225203203312332652202
@Chromosome_2154343_1_1_0_0_0_1:0:0_0:0:0_16cd8/1
GTTTGATCGCAAAGCTTTTGTCCAGTTAGCTGATTTTAGTCATATTAATTACATAATAACTGATAAATCACCGGGTGCAGAGTGGATAGCATTTTGCAAAGACAATAATATCCAGCTGGTGGGGTAATTTAAGCACACGTTGTCAATATT
+
22524053222213322233214223221235022.7021212524053222242234524201222305141046322225-223422224503221/4232/24203442162422001312134223232213225012132-3442
@Chromosome_2392207_1_0_1_0_0_4:0:0_0:0:0_16cd9/1
TGATGGCTTATGAAAAAGAATCAATTTTTAAAAGAATCAGATGTTACGGCCGGGTCGGTATTCTTTATGACGCGTCGGCAGGTGTTAAAAGCACTGGGCATCAGCGCGGCGCCAATTTCTTTGCCTCACGCTGCGCATGCCGATCTGCTT
+
341221234/22232222305/226282624233422-232/2.3512273424325344202543133224165142214363212022321232022312432222124742503242403212124142233043453432013002
@Chromosome_455926_1_1_0_0_0_2:0:0_0:0:0_16cda/1
TAATAAATGCACGGTACACCAGGCCAGGTGAACAGCAAGACCACCGCCAGCGGCAGGCGCGCAATATCCCGACCGAGCAGCGTTTTAAATCGCGCAGTATCGTCGCTGTCGAGCTGATTAAACATACGTAATTGTTGTTGATGAGAAAGC
+
203062322442223222223022422220/3022544413202421220217121422226.05322222231427222212222104642432330/223222304040.221022222/47221441/322233.3/2122021543
@Chromosome_52712_1_1_0_0_0_0:0:0_0:0:0_16cdb/1
AGCTGCTTAACTGGCTGCGTCGCCAGCCTTTGCTGCAAATCGACGAAGAGAAAAAGTTGGTGATGGCCCACGCAGGGATCACGCCGCAGTGGGATCTACAGACCGCCAAAGAGTGCGCGCGCGATGTAGAAGCGGTGCTATCGAGTGACT
+
43222344213368231122230/3252532223232/428/10322412/42032201251.384534.3041322254201262240120123320014243122334231115331/101134215422104215062310255540
@Chromosome_3857157_1_0_1_0_0_4:0:0_0:0:0_16cdc/1
GCCGCTTCAATCGGCACGTTGCGCGTTTCCGTCATCGCTTCGCCAGTTAAATGGTTGATAACATCAACCTGCTGCTTATCCGGTGCAAAGCAGAACGCCTGCGCACCGCGGCGCGAAATAGCTAACAACGTCAACACCGCTTCATGAATT
+
/15322422122443252742223224433242231226022322111242323232224227/21232/23102621442527321234363233214122426231222410311223124114245220035452410240512373
@Chromosome_4090931_1_0_1_0_0_4:0:0_0:0:0_16cdd/1
TTTTTAACAGGCTGCGTTTCAGGCGCGCTAAGAAACCTTCTTTGGTCGGTTTTTCCTGCTCCTGAGCGATTGCGTCCACCGGCTGCTCTTCTACCGGAGGAACCTCCATCACCGCCTCTTCTGCCGCTTCGGCAGCCAGCGCCTGTGCTT
+
4322.200242/214261226352712122211232434024225/230311222221422742624223155022032803224323603221333314222236203324341311322220241426223253223.0233242254
@Chromosome_4678636_1_0_1_0_0_5:0:0_0:0:0_16cde/1
CATACCCCTACGACAAGTACGGCATTGATAATCATTTTCAATATCATTTAATTAACTATAATGAACCAACTGCTAACTCGGCATTAACAATCGGCCGCCCGACAATACTGGAGATGAATATTAGCTATACCCTGCCATCCCTGCCGTATG
+
03/21221138364022302052341311322224034163033532420643144/2421113351232121122632144/22322.32223212224433223232543222222200331322/3122533541228442421/42
@Chromosome_4952912_1_0_1_0_0_1:0:0_0:0:0_16cdf/1
CAAATTTCTGATATGCCACGGAAAGACGTCCGGAGATATGGTCATTTCCGCCGGAGACAGCACCGGCAATGCGCTCATCGTGATCTTTACTGCTGTTAAGGCCACTTTTTGTGCCAGCCTCAAACTCCATCATGGTTTCCGGCTGACCTT
+
/4422401263.53523333311231232323214062322642345162321224113120232/4002442333220242331252460.2264123203126401/32212414425/232273/26245135022424/1043224
@Chromosome_3312657_1_1_0_0_0_4:0:0_0:0:0_16ce0/1
TCCACTTCCATCTGCGACAACATATCCAGGGAGCCAAGCGGGCTAATACGTGTAATCAAGAAAAACTCCATATGGGACGAATATCGTCATTCCCTTTGATTACAATAGCCCTGCCTGATGACCTTTCACAACCTTCTGCGTGAATCCAGC
+
52244423432555/2.13463431434313232034235334232111222421.21243023224223433225244152052212/242322240233/433209421.4412225424323343325202240/102020433143
@rand_0_0_0_0_1_1_0:0:0_0:0:0_121c/1
TCTTCGAATCGCCAATCTTTAACCACTAACCAGGTCCCTCGGAAAGATGGTTGACAATGGATGCTTTCGTACGGAGGCGCTCGGTCTTCGGCGCCTCATCTAATCGTACGTTGAACCAATTCTAGTCGTATAGAGAACGAGGTGTTGCTA
+
21422.453501224525332414222223221251214725/2242720232332243124332132420344244334223125326/205423422242212242532411212264/52223534423201536360421112433
@Chromosome_1169815_1_0_1_0_0_3:0:0_0:0:0_16ce2/1
CGATAAACAGACTATGCGGAGTTATTCATGGATTTTGAATTTAGGGGTGAAGAAACCCCGGAACAACTGGAAAAAATGCTGGAAGGACTTGGGGATGTGGATATTGACAGTCACGCACAGGACGTCGTGACGGAAGATACCACGGAAAAA
+
72221112313134234/32524141223161/20222222222142432422223232121314233230/1123520263131422253/2422203443225441621134250432322522221422423146/02544552302
@Chromosome_4392657_1_0_1_0_0_1:0:0_0:0:0_16ce3/1
TTTCCAGCTCCGTAGGGGTAAGTTTATAACGCGTGTGGGAAATCACTTTTCCAGTGTCTCCCGGGATGAACAACGACGGAACTGATACAGCCAGTCCTCTTTGGTTTTAACTTCCATTAGCCTCTCATCACTTTATGCTACAATTAACGT
+
1221224542033335302.4251232320342034423231022322/2443322223253231/223442223352553324232023441512230/5243432220/442432354225.3202054103620434220323313/
@Chromosome_282452_1_0_1_0_0_6:0:0_0:0:0_16ce4/1
ACCGTAGTCACTGGATGAAGCCTATCTCGATGTCACCGATAGCGTCCATTGCCACGGTTCTGCGACTCTCATCGCCCAGAAAGTCCGCCATACGATTCTCAACGAGCTGAAACTGACGGCATCTGCGGGCGTGGCACCAGTAAAGTTTCT
+
31,4442331346/43222244420431/222326044302021203634155135221-232326024223.2521101121223032322351341446213236201246021441321404222031413122122115432/222
@Chromosome_4514580_1_0_1_0_0_0:0:0_0:0:0_16ce5/1
AGATACCTTTAACGGCGCGTTAATCACGGCGTTGCTGGAAGAAAAACCATTGCCAGAGGCGATTCGGTTTGCCCATGCTGCCGCTGCGATTGCCGTAACACGTAAAGGCGCACAACCTTCCGTACCGTGGCGTGAAGAGATCGACGCATT
+
30651432222.4200022/2211223312435234242/5341423223220246230222234222214243420/0332.32242202254323324/243224442322225403253115324/330455222//4312123131
@Chromosome_3877386_1_0_1_0_0_1:0:0_0:0:0_16ce6/1
TGGAGAACTGCGGACGACGACGTGCTTTACGCAGACCGACTTTCTTACGTTCAACCTGACGAGCGTCACGAGTAACGAAGCCAGCTTTACGCAGTTCAGAACGCAGGGACTCGTCGAATTCCATCAGAGCGCGGGTGATACCGTGACGGA
+
22220102132323123212122522205332134552220.2032220232142522554/5025223022322232222002332350034223021512453382231412224223254423232242231425626224325141
@Chromosome_2470911_1_0_1_0_0_5:0:0_0:0:0_16ce7/1
TTATGCTATGACGGTCCATTATTACGGGTTGCGGGATTACGCCCTGCAGCATCCGGAATGCAGCGCCATTATGCGCATCATCGTCTGATTGGAGAGAAGCACAATGCAACAACTTTCCTTTATGCCCGGAGAGATGACGCCCGGCGAGCG
+
12212123222242326312/174241220246363123242//20425224223223436161324221230042322231/532221251231223224112266242121220126/30313463278521/3101021431..443
@Chromosome_2791002_1_1_0_0_0_3:0:0_0:0:0_16ce8/1
GTCGAAAATCGCGTTATCAAGATGACGCGTTATGCGATCCGTTTTATGCCGCCGACCGGCGTATTTACTCTCTGCTGGCAGATTGCCCTGGGTGGTCAGCTTGGGCCGGCAGTTGCCACTGCGCTGTTCGCCTTAAGTTTACCCATGCAG
+
102421312105353223334132.221423/530542251/2552221310212242122412312442.22432551430/262.333332122323114280332025303232330/22042332322522/4/421524123242
@Chromosome_1969670_1_0_1_0_0_5:0:0_0:0:0_16ce9/1
TTATACTGGTTCAGCAAAGGTCAGCAACACGATAAAGCTACCACGCATAACATAGCTGATTGCATTGAATGAGGGGCTTGCGCGTGGATTTGCCCGAGCAATATTCCCCTGGTGCAATATTTCCGTCAGGAAAAAGCTGCAATTGCGGCT
+
3113221414523324206431123122132512503214141274231-211322235431416240224212221243154206/232/24122222324222231343422320232351242222231045273232152/26410
@Chromosome_1614316_1_1_0_0_0_4:0:0_0:0:0_16cea/1
GAGGTCAACATGCCGTAGACCGCAGAGCTTTTCTCGGTTGGCACCACGAAACCGGCGTTTTTCGGGTCGCCTTCTTTAATCACAGCCGGAAGGATATAGGTGGAGAAAATCGCCTTCGGCGCGGTGCCGTTCATAAAGGCGTCTTTCACT
+
24722232533/23222204023224214124353143224235422332252041.2141501.02222321322434522234321344242342553351212351211221232232263212220.41322003423/2122022
@Chromosome_4663347_1_1_0_0_0_3:0:0_0:0:0_16ceb/1
GGGATGCTGTGTGCTTCCGCGTCGAGTAACGAGACCGGCTATTTAACGCAAAAATTCTCCCGCGCGCTGGGTATGCTCACGGTCGACAACCAGGCGCGTGTCTGACACGGACCAACGGTAGCAAGTCTTTCTCCAACATTTGGTCGCGGT
+
501634.1413023242221116352/12-205442433240126200620232/4234202202636252202341442222323322452122222.127/12362532212410121141122123242212401112231054332
@Chromosome_4434554_1_1_0_0_0_4:0:0_0:0:0_16cec/1
GGAACTATTTCATCAACGCGATGGGAATGACCTCGGGAAGCTACTTCGGCGTCGATTTCACTCAGGACGCGGTGGCAGGTAGCGGTCTGACATTGATGGCCGGGACTTAAACCCTCGATACCAGCATTATCGGCGCAATTATCATTTCCG
+
221300350102215210333554412226324/262231/39524022320321232272213242224414522454623352242/232331624201125532/2422123222135134/5224320244013452631202412
@Chromosome_3553902_1_1_0_0_0_4:0:0_0:0:0_16ced/1
TATAACTTTTTAATTCTACGTGCTATTAATAGGACATTAGCACTTCTTTCTTCATTCATTAATTAAGATGCCATTCACCCATGGTTGTATTATATGGCATTATGTCAGTTTGCAGGGGAAATATCTACATTTCATAATTCTGGACTTTCA
+
2423240432222114153321223113124245333332423/12243522602235432332312223/442211143822553430611240222230623242.2352121325322212356/2200122322421253542340
@Chromosome_4330996_1_0_1_0_0_1:0:0_0:0:0_16cee/1
GCACGTAATACCTTGATGAGATGAAAAAAGTTGGCAATTTTTTCTGAGGCTTTTGCTTTTTTATTTTTTATGCCGTAGAGCGCGTTAATCTCTGGATTTTCAGACAGGATCGGGATGGTGTCCTGATAAAGCAGCACATCGATTTTTGCC
+
02/63226/22422642525.4320342422223156322025264/233311145520324/01-242243131.4222315453053035222531422/0142022271326207321221244274015324233/7201323225
@Chromosome_586171_1_1_0_0_0_2:0:0_0:0:0_16cef/1
ACTCAGATGCAGCTTTTCGATAAGCTCCACCTGCCGACCGCACCGTGGCAGTTACTTGCCGATCGCAGCGAGTGGCCTGCGGTGTTTGAGCGTTTAGGTGAACTGGCGATTGTTAAGCGTCGCACTGGTGGGTATGACGGTCGCGGTCAA
+
21622619.421/12/11140124243642222110431312222222032/21/222232331/203334521/033222312021332453/21545423233202633333422222424133420234121222134342322.12
@Chromosome_5065452_1_1_0_0_0_3:1:0_0:0:0_16cf0/1
CCTCGCCAGCGCCCCGGCAGCACTGGAACACGGCGTCTTTATCGGTGCGGCGGGCGATGGCAAAATCCCCTCAGCAACGCGGGCAGAGTATGCGGCAGGTGCGGCACGCGTGATTAGCGAAGCCGGTCACGAAGGCAAGGTTTACGAACT
+
3231/2321112042432261211213036221204320/412256/12034244224312222/0242-2220233320224/25/30224202222322052.3-3123213424222225462223101521252334/242/2336
@Chromosome_2837325_1_0_1_0_0_6:1:0_0:0:0_16cf1/1
AATTGCTCAGGTCGCGTGGCATGACCGGCGATACCACCAATCGGTAAAGATGACGTATTCGAAGCAAAAATTGTATGAGCGGCGCTATTTTGCTCAACTTCCGCCACCATCTGTTGTTTCAATTCGAGATTTTCAAATACCGCTTCAATA
+
44/502236222252323211/421224222255424133453213314743020222.232222401/2.2022332232,2331222/.0122026222122243.1352-12322342225512341122432216/4420623135
@rand_0_0_0_0_1_1_0:0:0_0:0:0_121d/1
CGAGTGGATTGCGGGCACTAGAAGATGGGAGTGGGCAATTTCGCCTATCTAACATCTGGCATGCGCTTCAATAGTTGGCAGCTTTACGCCTATTTAATGATAAATCCCACACGGGTATGACAGCGTCCACTTGCCGATTTAATAGAAACT
+
524423414440520252341232232540/344502023212423/30123410434242220252643221220553142312220224752024221422312232/4411342502023206852.222321013302/2020263
@Chromosome_4961916_1_1_0_0_0_3:0:0_0:0:0_16cf3/1
CGGAAGCGTATCTGCGCCATATTCTGAGCGTACTGCCGGAATGGCCTTTCAACCGAGTTGGCGAACTCCTGCCATGGAACGTAGTACTCACCAATAAATAAGCGTCAATACGGTACTCCGTTGACGCTTACTCTCAACGAAGGGGCCTAC
+
032221214266073./03222213214230442252251/223536451347232240200331005423214022523249523242220662402124142430331442212320425242/11733431432132/422342225
@Chromosome_2645533_1_0_1_0_0_3:0:0_0:0:0_16cf4/1
TCATCGCATAAACCACTACATCTTGCTCCTGTTAACCTGCTATCATTACCGTTTTCCCCCAGCGGGTTTAACAGGAGTCCTCGCATGAAATACATTGGAGCGCACGTTAGTGCTGCTGGCGGTCTGGCAAATGCCGCAATTAGCGCCGCC
+
62412221121164150341212135546332522/323222255.236/2332222131224222233.24326261023051232/030625/2/.332421222623523004344022342422211422323622112321.120
@Chromosome_1383188_1_0_1_0_0_2:0:0_0:0:0_16cf5/1
CGATTTACCATTAAGCGATCGCGTTCTCTTCCAGTTCACGCATAAACTGGCGTACCCATTCGATACGCGTTTTCCGCTCACTCAAATCCTGAATAAATTTCAGGCGCGTCGGCCCATCAAGGCGGTAATGCTGCGGCTGTTTTTGCCGCA
+
2525514/22222126222202221524/24211412233426102221242503221454343225235/252213522241122242332532423026212,444440/533241122324245/5251412131213203552445
@Chromosome_276739_1_0_1_0_0_3:0:0_0:0:0_16cf6/1
TTGCGTAGCAGCCGATGGAAACACAATCGCCGCGGATCATCAGGTATTTCCCTTCATAACCATGCGCACGGTCATAGGCATTGGGGAAACCAATATTAATCGCTTTGTACTAACGGCTGTCTGGTTTTAACTGACTACGCTGGACGCTAT
+
23222412322638022425272343612222522211257/2323223220351212/25102662241255423541322532243261212120335205342411122411422222224402336622/2242203212624352
@Chromosome_581648_1_1_0_0_0_1:0:0_0:0:0_16cf7/1
GTAGAAATCATCGCCGAGGTCAATAATCTGGTGACCATCGGCGTCGAGCATCATGCCGTGATGATGGGTATCGTCGGCTTCCACGCCAAGGTGTCCGGCAAGTAATCCCGCCGCTTCGGCAGCCAGCGTACCGCCCGTATACAAACCGCA
+
225213113322221243+4122232234302244224310142402052222232243116262112312312221222232/654542422222027124320041111022022213422342456202145142452130324343
@Chromosome_2606677_1_1_0_0_0_5:0:0_0:0:0_16cf8/1
TAATGAAAAACGCGGCAAGGATGAGTCTGCGCCGGCACTGGAGCCGGAACGTCGCATTAATAACAACGTCGTGCTGAAAAAATTACGCATCGCGTTTTCCCTGAAAACCGATGACATTCTGGCTATCCTTACCGAACAGCAGTTCCGCGT
+
23524123125111111243341442501250322434424232615026321121433.2521320242215312233.32/35132022222324314342352444234.2/14245351212226324222222522630342122
@Chromosome_2897847_1_1_0_0_0_2:1:0_0:0:0_16cf9/1
CAATGCGTGGAACTGGAGTTCTTCGAAAAAGTATTGGCGCTGGCGAAACGCTACGATGTGCTGGTGGTCCATGACCTGGCCTATGCCGATATCGTCTACGTTGGCTGGAAAGCGCCGTCAATTATGCAGGAACCGGGTGCACGCGATGTG
+
0344413113353320543247324204322/022230224224/4223453221222041452212224.4241213232232232242/23025232423222300214022124122301462222032222333214/022/3352
@Chromosome_4026593_1_0_1_0_0_4:0:0_0:0:0_16cfa/1
TAATGGGTGCACGTACGCTTGATGCACCGCGAGAACGTCTGACGATCATCATGATGGCAGCGTTTATGTCCTGCGGCGCGCGTCTGGCTATCTTCGCAGTATTCGCGGCTGCCTTCTTCGGGCAGAACGGTGCGCTGGCGGTCTTCTCGC
+
223242/2421325222103224-33243032.041420221021532232224333221302342.322342125328624321242/1222105233330205236222643224355270340052243242203222332627321
@Chromosome_730586_1_0_1_0_0_1:0:0_0:0:0_16cfb/1
TTCAACACCAACCACGCGTTCTGCCTGGAAACCGAAAAAGGCGCGGAGATCGTCGTCCATATGGGTATCGACACCGTAGCGCTGGAAGGTAAAGGCTTTAAACGTCTGGTGGAAGAGGGTGCGCAGGTAAGCGCAGGGCAACCGAATCTG
+
2233003012244323303/44628242525222402133120032123/83/4212421020223523544224614043/221/54445134523212202131322452332524341342.3/42322042220533311511323
@Chromosome_4962697_1_1_0_0_0_3:0:0_0:0:0_16cfc/1
TATTTTCTGGTCGAGTTGAAGTATGCGATCTTCAATCGGCTCCAGACTTTGACAATCGTGTTGAAAAGCAATCCGCTGAGATGGCTGACTAAATGATTGATTAGCTAACCAGGTTCGATGTTTGCCGGTCCAGTGCTTCCCTGCATAACG
+
04224.3223/2055062360125345144420/42254222252231252122222432204264522254232211320421223123212121332354227233122545353222432521132313292222242534215333
@Chromosome_3064067_1_0_1_0_0_1:0:0_0:0:0_16cfd/1
CAGGCATCTGGGATCACAATGCCTCACTTGTTAATACTCCCGCAGAGACGCTCGAAACCGGCTTCCACGAGCTGTTTAACGTCAATGTTCTCGGTTACCTGCTGGGCGCAAAAGCCTGCGCTCCGGCGTTAATCGCCAGTGAAGGCAGCA
+
226324302123244121436221/0341//521.3242040335246351222232052/413/4222222223731324315461321/31122422137420122213235213262322220103225247322045111144012
@Chromosome_5058971_1_1_0_0_0_0:0:0_0:0:0_16cfe/1
ACGGCTGTTTTCCTGATCGAGCTTAACGCCCTGCGGGTAGCGGAATGCATCATTCTGTCCCCGCTTTTTGAATCGGGGAAAAGCAGCCCGCTTCTGGAAGAAGTTTTTGTAAGCCCGCTCAAGGTCTTTCAGTGACTGTTGCAATGGCTG
+
3/22332250325506252522232.34272303225221562240234323854335323221052223350232053234324133273222252121123/2422526134221245322525432432312221441232223211
@Chromosome_2198580_1_0_1_0_0_2:0:0_0:0:0_16cff/1
CAGCTGCGTAAACACGCTGGACAAGTGGCATTCCCTGGAGGTGCAGTCGATGACACGGAAGCATCAGTTATCGCCGCCGCGCTGCGCGAAGCTGAAGAAGAGGTCGCTATACCGCCTTCCGCCGTTGAAGTTATCGGCGTGCTGCCGCCC
+
422401016330243204212263/012342254621722/2425223202543/223315343502243222/52/1242332350333320336122/542212013/333465122342423420.4125.6232222522341501
@Chromosome_3626853_1_0_1_0_0_4:0:0_0:0:0_16d00/1
CGATCTTGGCCTGGAGTCGATCAAAGTGAAGGATCTCTTAATGATGCTGGAAGACAGATTCGATATTTCCATTCCTATTAATATTCTGCTGGATGTCAAAACCCCTGGGCAATTAATGGAAACTCTAGTTCCATGGCTGGAGAAAAAATA
+
21202222-045214334.3326053732425222435222202632241322214/2//2424223233024/5222/12254322422121233202222/34243364422245363525334505522102132138142232221
@Chromosome_1574279_1_0_1_0_0_1:0:0_0:0:0_16d01/1
ATCGTCACCGATCGCCTTGAAGAAAATTTCCGCGAGTTAATGAACTACGACTTTACCGCGCAGATGGTAAACAGCCTCGACCAGGTGGCAAATCACGAAGCAGAGTGGAAAGCTGTACTGGATCACTTCTTCTCGGATTTCACCCAGCAG
+
222042632332120230123/23242/4523370/34422232/2.14403236261245012525323231432132252122244202322542.524064214/40323223342332/121405013323214324123254232
@Chromosome_4661860_1_1_0_0_0_5:0:0_0:0:0_16d02/1
CCTGCGCTTGCGCAAGATGTATGCCGAACACGGTGGCGCGAACCCGGACAAGGTGCTGAACATGACCTGGAACTACCCCATTCCGCATAAGCCGAAGTCGGAACAAGTAGCGATGGAGAGCAACGGTAAGGCGCTGGCCGATATTACCGA
+
22303224055244/22240355125323332214246220220521143223321130722/04/12/43221223.1/34420052542121281232222127342/2720224231523222532431316222013612230+/3
@Chromosome_899979_1_1_0_0_0_2:0:0_0:0:0_16d03/1
GCTTGTGGCAGTAACTCGCTACCAGCAGGGTCCTGTTTTTCATACAGCACCCGCATCCCTTCACGGTCAATGAGATTGATCTGCGGGCTGCGCTGCTGATTAGCATACACTTCACCTTCAGTACCATGCATTAGTAGCGCCCGCCCGCCG
+
1530204212055372323321134052453/1652114333322512223133132052333332332103305222242242141-440-62214211223124422/52232442522232/2313002461035201244101232
@Chromosome_343897_1_1_0_0_0_3:0:0_0:0:0_16d04/1
CTTGATATTGCACTCTCTTTGCATTTTGATTCACAGCAGTCATTCAGCCGCGAATTTAAAAAGTTACTCGGCTGCTCTCCCCGTCAATACCGCCACCGTGATGATTGGGATCTCGCAAATATCTTCCCTTCTTTTTTAATACGTCAACAG
+
//05222563321/423265120322212223243252522522432242.23223101322/26442245462-0221452201523353335222322/322105143432432233223/422422214222430432221226221
@Chromosome_488886_1_1_0_0_0_4:0:0_0:0:0_16d05/1
CACCACGACAGGGAGGAGAGGCAAAGACGGTGTCCTGCAACCCTTCCCACTCCTTAATAGTGTAAGTATGCAGAGCCAGCGCATGAACGGTAGTAGAGAGTTCCCCCGCGAAAGTACCGTAAATCATTCGATGACGATTCAGAAAACGTT
+
828312350712323222221524542120222122025432131332521522331424422242225/2432221242420220212/24341.2227/532224202203434224130133143425213214222/322322223
@Chromosome_590882_1_0_1_0_0_4:0:0_0:0:0_16d06/1
GTATCGCGTTTTCAATCAGCGTGGCAACCGTCATCGGGCCAAAGCCGCCGGGAACAGGCGTAATGTATGAGGCGCGTTTAGCCGCGTCTTCAAACACGACGTCGCCCACAACTTTGCCATTTTCCAGGCGGTTGATGCCGACATCAATCA
+
222424/222243452222442/3203220310321322332221622.222123523121322322245/212222752622/43422312222522522053232403242432322613/36/4142/3241010023223152/22
@Chromosome_4021294_1_1_0_0_0_1:0:0_0:0:0_16d07/1
GCCTGCTGACTCGTGAATCTTTCCATCTTATGGTACTGGATTTAATGTTACCTGGTGAAGATGGCTTGTCGAATTGCCGACGTCTTCGTAGTCAGAGCAACCCGATGCCGATCATTATGGTGACGGCGAAAGGGGAAGAAGTGGACCGTA
+
30224132421.352225/21241235103013225532215212232242312322253322313151/2136/4224122/31324222322024344233212223331332124322225135223250322422.2052224022
@Chromosome_4256815_1_1_0_0_0_5:0:0_0:0:0_16d08/1
CCGGCGAGTTTCGTGGTGGATGAGTCCTTATTGCTGCGATTTCAGACACTTTGCCAGCGATAAGCCAGACAAAACTTATCCGTGAGCGGTAAGTCCACAGGATGAGAAGCAAGGGTGAGCGATCTCGCGCAAAAAACGGCTGAATTTTGC
+
115/321140325222.4322262323033341314075433424122212122125/002222224274352321253320523210221233245514222620343025332331334343224292122.44312.0201153122
@Chromosome_4278147_1_0_1_0_0_3:0:0_0:0:0_16d09/1
TTGAGCTGGCGCGCCCAGGCGAAATCCGCAAGGTTAACCGCGCCTCGTTCCAGATGAACAGATAACGCATCGGCATCGCTCTGCGACCGTGCAAGAGACGCCGGCCATTGCAGATATTCCGGCTTACGTTTACCGCGACGCGGCGGGTTA
+
2212255224214224151.011-2233732232236034122222120544114244401453252/2824230043073243/41354241131235152211232223242252331340332242423322243321232524222
@rand_0_0_0_0_1_1_0:0:0_0:0:0_121e/1
CTCCATGACACCCAGTTCACTTCTCAATAAGTCACCCGCGCACTGCGGCTGGGTGGGATACGGCTGAGAGAGATAGGGAGAACGCTCGCCCACCCAGTGACGTCCTGGAGTCAAAGGAGCATGGCACCCCGCAGAATTGGTACTCCGGGT
+
3335/2210212214232261525222224423202243254344421122502204023/44432122137304234123003222/2332011421.2201205213124334231131242203232255415443522202763/4
@Chromosome_2342248_1_1_0_0_0_3:0:0_0:0:0_16d0b/1
TGGTATTGGTCTTTTATCTGCCTGTCACCTGGTCGCCGTTTGCCGCCGCGCTCATTCTCTGCGTCGCGGCGGTGACTGACTGGTTCGATGGTTTTCTGGCACGCCGCTGGAACCAGAGTACCCGGTTTGGTTCTTTCCTTGACCCTGTCG
+
20.24426222204253240336203346033354363/623223260.4243312311311234421334332323010322142224452123104370212323155133344023066355/242224243340244434233532
@Chromosome_3159355_1_1_0_0_0_6:0:0_0:0:0_16d0c/1
ACAGTATGCAGAAGAGCGCGCTCAAGCGCTGGATGGAAAAATAAACTTTCAGAACTTGAATATATTAAAGATACAGTTGTTGTCTTACTTGAAGATATTCCTTCACAAAGCGACTGGAAAAATAAACGTCAACTTCTTGAATAGTTAATG
+
3702242332121512213/6122234520202/3212112623//255-2412252/32500413221222223.311024242211232123243.33222/1544132235/5412220175211226122703412.4032/2222
@Chromosome_3354532_1_0_1_0_0_2:0:0_0:0:0_16d0d/1
AATATTTAACGCCTCATTCAGGCGTGGTGCGCTGGCTACCTTTTCGACTATTTCGCGCAGGCGAGTGAGCATAATTCGCGTGACTTAACCTCTTTTACGTCGATAAGCAGATGCGTTTTGTGGTTTTGGCGTCTTTTCCTGCAGTGACAT
+
-20253/2223453272438/2324/1522.545020142230220/412203103362223110022343224233613202413.2431243122432228112212342522221323335.03324215123323673354363/3
@Chromosome_301201_1_1_0_0_0_3:0:0_0:0:0_16d0e/1
ACTGCCGACGTGTTTCATCTGGAAAAGTTTGTTTGACCATTCCTGACGTTTAGAGGCGTTCCAGTCACTATGAGCGTAAGGCGAGGTTTCCCCAGCTACCTGCACAAACTGATCACTCAGGTCGGTAAGAAGAATGCTGTTTTCTGTATG
+
4125220333235.42724222322354032250263222241152561134122132014213130212/2341223402243423033054320/12362312122212131205232222541314312122632223221.24253
@Chromosome_4598040_1_1_0_0_0_4:0:0_0:0:0_16d0f/1
ATTTCGTGGGTCAGGGTATGGCGTTCTTGTGCTTCTTTACCGATGCTGTCCTGAACCTGACGGCGGAAACGGTCCAGTCGTTCACGTAGCGGCGACAAGAGGCTGTTCAGACTCTGACGGTTTTGCTCATCAACCCGGCGATTGCTGTGC
+
512252/3242233222412212344222231550134462712.334453234312424301283423621213403123522221432332234322162622524303110424222042254214222227423455123623421
@Chromosome_4233371_1_0_1_0_0_2:0:0_0:0:0_16d10/1
ACGCTGGCATGCCATAACGGATCGGTCAGCGTGGTAGTATTGTCGCCAAACTCGTTATACATCGAGGTGGTTGTGCCATCGTAATGTAATGCCGCGACCGGGCCGGTTGTAACCTGTTCATATAAATGAAAATTCCAGCCCATACTCATA
+
15042422112122314223/2531323111322221012325/2124335223303432431243322152/1154.4250223322173243547265023/132221222212.143220102423012/225.3420231422322
@rand_0_0_0_0_1_1_0:0:0_0:0:0_121f/1
AGTTATAGAGTGATAAGTATGAGAATTGTTCCCAACTAGTGCACCCGGAACATTCTTAAGCCATTAAGCGCGCTCGTTTTTCGCCCTTGAACGGAATAAGTATTCGGCCCTCTAAGCGGTGACGGAGCTGCCGCATTTGTCGCTATGAGG
+
.2322322/3/23223631332/2162422222122123242250513221334202241240322675445212114222221364232422313424120.442332052222/211522222442.2542.1/2424241422/422
@Chromosome_3012598_1_1_0_0_0_2:1:0_0:0:0_16d12/1
TCACGGTTTTAGGTTCCGTGCTGTTTCGTGGTTTCCTGGCAATTATCCCGATTTTAATTGGCGTACTGGTGGGCTTCGCGCTCTCTTTCGCAATGGGAATTGTCGATACCACGCCGATTATTAATGCTCACTGGTTTGCGCTGCCAACCG
+
44323123212210143102.3.216022/3414/20226223402244-3203/0153230115222222234322302215221523552/2320554221603621322235223332.232332513207223522-/31204220
@Chromosome_969147_1_1_0_0_0_3:0:0_0:0:0_16d13/1
GATCTCAAACAGGGTGACCAGGGTTGGCAGGATGAAGTGTTAATGATTCAGGAAGGCCAGTGTTGGGTCATCGACGATGTGCGTTACTTAGGCGGTCGCGTTCATGCCACGGCGGGGACGCTGCGTCAGTCCATCGAGAATCGCTAACGC
+
31244/25122214.22305303151225/3221441313/02413702222603-3222055223/21252112332/22234412312221133234002342224356412/23311352225222/2234/234302431052327
@Chromosome_4161924_1_0_1_0_0_4:0:0_0:0:0_16d14/1
CCGAAGAAATCGCTAATTCTTGCAATGTTAGCCACTGGGTAATAGTATTCAGCTGTTAGATAAGAACTTTCTCACTCCAGCCAGAGCCACCAACTCAGGGCTGGAAAGTAAAAAACCGACGCAAAGTCGGTTTTTTTACGTCCTGATTCA
+
33.226200233435221242223321202532323432324414520422233624232411215221142372:322351124222122242215220422423223/12222324223430124122/7//2425110233030225
@rand_0_0_0_0_1_1_0:0:0_0:0:0_1220/1
AGTCGTCCGGCATTCGTAGTCTTTGTTGTCTTAACGTCGCATGGTAAATTGTATCAGGTTTCCGAATAACTGAGTTAGCCAATACAGTTCACCACTTTGCAGCATGTAGATCATAAAATGCCCGCGCACCACTGAAAGGAGCAATCTCAT
+
3222463214120222263511326242433232540302226/24/22412023624331.222432222/1233/2254212310132.24224212,31223222402132332332122210271234222422531012222436
@Chromosome_5169860_1_1_0_0_0_1:0:0_0:0:0_16d16/1
GATCGTTGAGACCACTCGCATCTCGCCATAACGACTGCGTTTGCGAATGATCCTGTGCCCCAGAAAGATAAAGCCGTCATTAACATGGGTGATTTTAGTCTTATCGATGTTCAGCCTGAGTTTCAGACTGCCTTCGAGCACACCCCGACA
+
2110602223711440312204202521325662121/23222612154143222053421233.333353233270234431313423222262430223222432206224533220131022131303534322202243333252/
@Chromosome_4415878_1_1_0_0_0_3:0:0_0:0:0_16d17/1
CAACGGTGCCAGCACGTTGAGATTGCGGGCAGCGGACCCTTCGCGGATCATCAACGACATTCCGAGTTGTAATTTCCGGCGTCCTTCTTCCAGCTGATAACTTTCGTGGCAGTTTTCAATACCCGCAGTAATATAGGCATTAAGTTCTTT
+
2.243520437402243211/0210211332222333522642413135144517126232402246250330220/0201222322321/21362111112021-24211.52523235664/20230221502432144252014231
@Chromosome_1458370_1_0_1_0_0_3:0:0_0:0:0_16d18/1
ATGTGAGGAAAATATTTTGTTCACAATAATGTTTCATCCGTGAGCACATCATCTGTCAACTAAATGGCAGGTGAAGGAGGCATAGGTCATACAAATGGATATTACAGACAAAAAAAGCCGCCGCCGCGGGTCTTTGAGCCGGGTTCGATT
+
2423225214232/44220313262443222342/0433131445222305022254224134020223203243143/1441342213632245143314254122230320221/2231223343134434428/22342332322.4
@Chromosome_1122423_1_0_1_0_0_7:0:0_0:0:0_16d19/1
GGATTGAAAAGTGCTGGAGGCAGTCGGCTACAGCCAGTTGGCTACGCAGCGAGCACACATCGACCAGTGTAAACAGTGGAGCGCAGAGGCCATTTTACTCGGTAGTAGCACGACCTCATTTCCCGATCTGCAAAAGCAGGTAGGAAGTCT
+
342222..61143222202222/432266232221104232220/125252532117222/2320012242413123820325223612252/42624242145233222322312224142/223223511243132133022422122
@Chromosome_4067688_1_1_0_0_0_2:0:0_0:0:0_16d1a/1
TGATGGCCCCTCGAATAGTTCAATTTTTTTGAACAGAGGGGTCAATTTTCACCCTCTATCATCCCAGGCAGATCGGGTCCACACTAAGCTCATCGAAATCATTCAGGGGGCGAATACAAATGATCTACTTCCGCAACGCAATTGAACGTG
+
3264222132/133353243203324121422208222422/22252264841323620211/4121221024061322323243222102605711331/1.323.04201452.*33235211234/0/33312/31/43260./522
@Chromosome_4153917_1_0_1_0_0_2:0:0_0:0:0_16d1b/1
AAACTACTCTGACCTATACACCGGGCTTATTGATGTGAATCTGGGTGATATGCGGAAACGCATCTCTGAATAGACACATCATGCGCTGACCGAGCTTTCCACTAATGCAGGCTACCCAATCACTGAAACCCTGAGCGGCAGCGGCGACCT
+
1256114444432232231114022242320122222/22212322345402222243234233422141247344520221/215242633133322121223332440332412532122235623412/233042322013162011
@Chromosome_3562577_1_0_1_0_0_6:0:0_0:0:0_16d1c/1
TGATTCACTACGTAAAATTTCTATTTTGACTTCTTTTTCACCTCCTTTAAAAAAGTTCTCCAGAAGGTCTTGTATGTGTTTAGTAACCCTAAGCTTCAAATTAATTAAATCAAAAACAGTACCGTCACTTCCTGAATAAGCGTGAAATGC
+
1.325222121.43212223351324003/24233232333424022332744450020322/211/422152675/252/253442132224136221/43/5112234211312322323/020023222342222204032120103
@Chromosome_1929585_1_0_1_0_0_2:0:0_0:0:0_16d1d/1
ACTGCTGCCTGCGTGTAGCAGATGACCATCGGTAATGACGCCCGCCCCCATGTTGTGATCGATAACCACCTGAATCGCATCGCGCGCCCCGCGTGAGGCACCAAACAAGGCCTCTGCCATCGTCCATGCGCTGATATCATGCTGAATATA
+
2003322511532233242220322-424.3545524346372123122235423123553255204202323426065356200232322442/112240252311722624//403312225412122/0/10201221/31332232
@Chromosome_3052247_1_0_1_0_0_3:0:0_0:0:0_16d1e/1
GATCCGCCGCGATAACGGCGAATCAGGTAAACCAAACCTCACGCGCAGGCGACCACGGTGGGGTTATCGGTATGCGTATCAAACGTGGAAGCTTTCGCCGCAACCACACTCATCTTTGACGTTCGGGTTGGTGAATTTAAACCCTTCGTT
+
221022222452122/26352314564222434033537322223/22225222313221332/23720205/3343-3222441223332/02/2232332121112333142/44332221422143251244123535212021332
@Chromosome_156223_1_0_1_0_0_1:0:0_0:0:0_16d1f/1
GCAATAGACGATGAACTAAAAGCCATACAGGTTACGAAGCATAAAGCTGTTGTATGTTTGGTGTTAAAAAACATAAACCATCCCTGACAGAGTTAATTAAAACAGGGAATTATATAAAAATAGAAATTATTAACACTATTCCCTGTATAT
+
53541034.2033143522323721024322033442-2222222222.03321/536422013025/2223310252145234121406.-243223.4316244320332320211/4521715221322222454221222211533
@Chromosome_1933467_1_1_0_0_0_7:0:0_0:0:0_16d20/1
CATCAGATCACTACAGTCAGGAAAGATAAACACGGGCGGCAATCAGGGCGCATAAAATAAGGATGATAAGAGTGAACTCAAAGCGATAACGGCCCACCATCCTACCCTCCGCTAAAGACGGTGCTAAACGTTACCCGCTTAGCACCGTAA
+
12324132232032234355034203232/2422123125333/72221214453422322/32312513/422424/2/23642233422236432172232-3132522252142333723272022235034425240224204322
@Chromosome_3256349_1_1_0_0_0_4:0:0_0:0:0_16d21/1
AACAAAATGATTGAGTTTGATTATCTCACTTACCTCCACGGTAAACCGCAGGGCACCGGCCTGCTGAAAGCCAATCCGGAAGACCTTGTGGTGGTGGAAGATTTGGGCTTTGAGCCTGATGGTGAAGGTGAGCATATTCTGGTTAGAATC
+
54265322223112/5204520.4342404004121123346211/114413223260125342322322321442312222124223411001202434123452510454402224252012034423355312/2543621522156
@Chromosome_1020018_1_0_1_0_0_4:0:0_0:0:0_16d22/1
CGATATTTAACCTTATAATTACAATTATTTTATTAATGCAAATATATGTAAAGCGGGGCATTCAAAAACGCCCCGTAAGATAACTCAGACTAATCATTAATCCTACATTGCGTAGGCTATTTGATTTTATTTTGCCCAGAATGCTGCTTA
+
418643131122234524232322221131432333331220134020013347124112233433317554242/02204212520603134152322441272122412252245622223422420422112223235236222211
@Chromosome_1250198_1_0_1_0_0_3:0:0_0:0:0_16d23/1
CAGCGACTTCAGCTAATGCTGCAGGTGCTGCAGCTATTGTTGGAGCTCTCGCCGGAATACCTGGTGGTCCACTTGGGGTTGTAGTTTGAGCCGTATCTGCCGGATTGACAACAGCAATTGGCTCGACCGTGGGAAGTTGTAGTGCCAGTT
+
002313135231331200324212123162022624.212230545420/24.232512/02362242353224324324625/22533053603832522234622112/243320424044213322337120/22/41211230123
@Chromosome_2488883_1_0_1_0_0_2:0:0_0:0:0_16d24/1
CCAGACCGGGCAACTGATCAACCCGCAGGATTTTCGCACCCTGCTGGAGTTAACGCGCGGTAAGGCGATTGTGGTTGCCGATGAAACCTATATAGAGTTTTGTCCACAGGCATCGCTGGCTGGCTGGCTGGCGGAATATCCGCACCTGGC
+
6532221341214324424.222222-0664645423412132/2223021225372422514122253342462222267234523130332.04521221024632222522232224023323024034222425222550252100
@Chromosome_1534972_1_0_1_0_0_2:0:0_0:0:0_16d25/1
CGAAAACCCGCAATCAGCGGGGCGTGTATCTGTTTGAAGTGGGGACGGACACCGCAAAAGAAATTCTCTATGCCCGTATGAAAGCCGATCCCACGCCTGCGGATGAAGCCACGTCGTATGCCAGCCGTTTTCCTGATGATCCGGAGATTT
+
220/3691042262.0659,241214224133420332424124222133052264322122826324323/41130263004222211022/122212162242622423241021353352222422/32244341231340301135
@Chromosome_4763333_1_0_1_0_0_2:0:0_0:0:0_16d26/1
CTAATACGCGTTTCGATTTGGTTTGCCTCGCGATCGCGGGGTGAAAATGTTTGTAGAAAACTTCTGACAGGTTGGTTTATGAGTGCGAATACCGAAGCTCAAGGTAGCGGGCACGGCCTGGAAGCGATGAAGTGGGTCGTTGTGGTGGCA
+
4262411246232//2624472322423223313020256262020313212124022-0321432/0324221/52631242232250024351213243521123245323253333131520715225132422512633/213324
@Chromosome_3279356_1_0_1_0_0_0:0:0_0:0:0_16d27/1
AGGGATTGTTTGCCCGCTCTCTTCCCTTACGCAAAGCCGTGTTCCGGCAAGCGAGCTGCTGACTCGCTTTAAAGCGCATCCGGCAGTGCGCCCGCTTATCAAAAACACGGAATCACTGGAGTATGGTGCGCATCTGGTGCCAGAAGGTGG
+
2026432/0221123./225422431353224224123412106537412203312223237220442033332341524222242422223424222335525322224450323122222113222552223./32224224242225
@Chromosome_743653_1_1_0_0_0_3:0:0_0:0:0_16d28/1
GGTATGACGAGTATAGCCAATTACCGGGCTGGTCTGGGTTATTGCATCTGGAAAAAGCAAACTACTGATTTATTTATCAGCGGTGGAGCTTTGCTTATTTTCCGGCGTGATCGATTTCTCCTTTGAGAAATTGAGGACCTGCTATTACCT
+
3443227203213245317364422252322422213412133222212212161/320315423322414210520122226024/2432247250352112212421/0242132214753230654323233102243222403602
@Chromosome_4708742_1_0_1_0_0_4:0:0_0:0:0_16d29/1
CACGCCGCCGCGAAAAATCCACCTGTACCGCTGCGACCATCGCGGCCTGCCGCTGGCGCTCATCAGCACGGAAGGGGCAACAGCGTGGTGCGCAGAATATGATGAATGGGGCAACCTGCTGAATGAAGAGAAGCAGCATCAGCTGCAGCA
+
1222112262113522.013244154/4416/1131246113323551523212033424053453523321232241221/32235223203453221204214234202422055142/41232220162344142402222162462
@Chromosome_788478_1_1_0_0_0_4:0:0_0:0:0_16d2a/1
CATTACCCACTCTTCTTTTGCGGGTGAATAGTCATATTTATCACCATCATCAGAGCTTTCTCCAATTTGCAACTCCCGGGCATAGCGCACACCGCTATCTTTATCTACCAGTTGTAGCGTTCCATCCTCATTGAGCGCAATTTGCCAGAA
+
32222122234202532302214322216222241232062332222322262222202221533522352041065254210344433231413.0222152412.21252222122324/24115223112422533222242133/2
@Chromosome_1991786_1_0_1_0_0_4:0:0_0:0:0_16d2b/1
ACTACGCATTGGTCGCGCCGGACATCAGGTTGGCGGTGTATCTAAAGGGCTGTTTTTCCCTCGTACCCGGCGTGACTTAGTCTATTCCCCAGTCATAGTAGAGTGTATGTTCGCAGGCAGGCTGGAAAACCTGACACCGCCGCATAATCC
+
3226234522/22412242312322522612033145135243/25123232126042102210451.0133028543412032231223322712402/00151224331262132111/015030553320211224222223/2012
@Chromosome_2620060_1_1_0_0_0_1:0:0_0:0:0_16d2c/1
GTCGCGGTGATGGGGCGCGTCATCTGGTGGATGGCGCGCAATTACCCGCAGCGTCCGTCACTTGCGCACTGCATGGTCTTCGCGGGCTACGTTGCAACTCCGCTGTTTTTAAGCGGTCTGGTGGCGCTTTATCCGCTGGTCTGGTTGTGT
+
212244210514212031123223317401022122423242153422261222426222363435022/3002367135/2253225022/33/12432242125433161454435122222/241204343-331521315223623
@Chromosome_2839614_1_1_0_0_0_7:0:0_0:0:0_16d2d/1
AGGTCGTACAAATGCCTGAAGCCCCCAACATTGCGCGTGAAGTTGTTCTCGGTACCGGAATGAATGTGCATACAGATGCTTACAGCGTCAGCCGCGCTCGCGCTACCAGTTTCCAGACGTTAGCAAACGTTGCAGAAAGCCTGATGGCGG
+
331244723/24332/251332222442412332353212113333203237221224712423146122055324362226100332/24334.42235202433133.4302224120431/04532012122841242444221432
@Chromosome_2776069_1_0_1_0_0_2:0:0_0:0:0_16d2e/1
TACCTTCCATCGAGAAGGTGAACATGGTGTCAATATCCTGCGGCTGACGCGGCTCATGAACGTTGATATTGGCCCGCATGGCGGTACGACCGCTGTAACGGTGCGGTTCACGGGCCAGTTTCTGCCCACGAATACGGAATGTCGCATCCG
+
12533053332031233222412221320311233422153128233224322342313532222333432/05202225332223202403220123125232/22043310222145226232401/306234223343202411221
@Chromosome_5265168_1_0_1_0_0_1:1:0_0:0:0_16d2f/1
GTGCGCGATAACCATCGCACAGCCCGGGAACTCCAGCAGGGCGTTTTCCAGCGCGCGCAGGGTTTCGATATCCAGGTCGTTGGTTAGTTCGTCGAGCAGCAGCATGTTGCCGCCAACCTGCAGCAGCTTCGCCAGATGCAGACGACCGCG
+
453222321422215225015252113012423312225220352242062424223312442146123325221031/222221224202311/353241224241132122324153231134221544355224.214222024322
@Chromosome_2884281_1_0_1_0_0_3:0:0_0:0:0_16d30/1
CATTGTGCTGATGCTGGCGCTAATGGATTCGTAAGTAAAAAAGAAGCCATGAACAATATCATTGCGTCTATTGAAGCTGCAAAAAATGGCTACTGCTATTTCCCCTTCTCTCTCAACCGGTTTGTTGGAAGTTTAACGTCCGACCAGCAA
+
05322320522527023525142202/615326320223502-222322231732312222.26420/22110022422421236352312524230273142233240423203/5222232221020232224024222203224/23
@Chromosome_3236293_1_1_0_0_0_2:0:0_0:0:0_16d31/1
CCCAGTGGACGGGAATGTAACGCTGCCAGCACTTGCTCTGCCGCGTTGCGTTCAACGGCGATCACCAGTTTGCCTTCGTTGGCAAAGTTCAGGGCGTCCAGTCCCAGCAATTCGCAAACGCCGCGCACGGCAGGTTTAACCGACAGCGCT
+
500422144223.4224022571220220211-332243402522121323162320384332223312425211423433222225240434222213320232537131235253225242524224504323161222433021510
@Chromosome_2449690_1_0_1_0_0_4:0:0_0:0:0_16d32/1
ATTCGTGCCGGAATGATCGGTGAAATAGGTGTTTCACCGACATTTACCGAAGCCGAGCATAACAGCTTGCGGGCTGCCTCGCCGGCACAGATTAACAATCCTAATGTGGCGGTGAATATTCACATGCCGGGCTGGCTTCGTCCCGGTGAT
+
023/2.221432221113-423321152233220522314312302-3722212202222256422034232332334543242545234052505531331142222412432542220/52220202523241222550422324226
@Chromosome_2132203_1_0_1_0_0_4:0:0_0:0:0_16d33/1
AACAGGTATCATCCGTTCATTAAAGTTTTCACGCGTAATTGGCTGAGACATAGCGACCTCTACAGTAAATAATTCGTTATTGATATGTTAACAATAACTAATGTTTGCGCTGTAAATGTAGATTGCAGTGTTCGTGCCAGCCAGTGATAA
+
3053342233.21412226/221224243/455/2503424331123242325-1343263202433434222304312333//4433/4321232137213251552234152032315220223422510233212321224221336
@Chromosome_1557627_1_0_1_0_0_2:0:0_0:0:0_16d34/1
TGTCAGGGAGTAATCATTGGGATTATGCCGCAGACACGTCGTATGCAGGAACGTGCTGCGGTTAGTTTGTGGGCTTTCGATAGTGGTTGTTATTTTTGCCCTTATTTGTTCCGGAGGCCTTGGTTCAATGGTCCGTCTGCCCCCTGTGGT
+
1421540432232/26421512444230015211233222332222514220212242312234221/2222.422243/20523243043172273/5/6222411132622/252521221413222424423204452/402460.4
@Chromosome_3980179_1_0_1_0_0_3:0:0_0:0:0_16d35/1
GGAAAACCGCTACAAAGGCATCCGTACGCCGCACAAAATGAAGTTCGGTGTTTCAGGCTGTACCCGTGAATGTTCAGAAGCTCAGTGTAAAGACGTGGGTATTATCGCCACTGAAAAAGGCTGGAACCTGTATGTTTGCGGTAACGGCGG
+
32/21312242434/4223/222362531356101414553246515223333221221337322154454/323222212742145442434/201254162222322532223032422223240312421233/3042115122433
@Chromosome_634939_1_1_0_0_0_6:0:0_0:0:0_16d36/1
AAAACCACGGGCGACCGTTTGTCGATCATCCCGGTGTATACGTTGAACTCAACGCTGAGCTGGCAGGCGCGGGAAGAATTGTCGATGCAAACGACCTTCACCTGGTACGGTAAGCAGCAGCCGAAACAATACAACTAGAAAGGACAGCCA
+
332215224613335245021332304222244321420203224306221/422524542/231215333141253262252152211222322210/223.22211327242635325522-42462324223153212143622123
@Chromosome_4960085_1_0_1_0_0_7:0:0_0:0:0_16d37/1
ACTGGCTGCGGCGGTGATCATGATGCAGCTTGAACCTTCGCCTACCCTTACTCGCCAGTTCGTCACGGATACCACCGCAATTAGCCAACAGGTGGCCTGGCTATTGGGTATGTCCGCAGTAGCTGCGCTTATCGCGCAGTTCGGGGTACT
+
2331224334235220/213226316242336252224322224452222205202723222322563224321322222233222712223324220603445362303533126.2//362123632421332321321300121224
@Chromosome_1819163_1_0_1_0_0_2:0:0_0:0:0_16d38/1
CGTACGGAAGCCATTCGCATTGTGGCTTTTTCGTTCAACGGTTGCATGGCGGCACTGGCGGGAATTGTGTTTGCTTCGCAGATTGGTTTTATCCCCAACCAGACCGGTACCGGTCTGGAGATGAAAGCAATTGCAGCCTGCGTGCTGGGC
+
42343023422421224512/223263222234024452231022143423421233231124233234102441232022265202321222011543123240/243122241023254221/251242525/232432353022222
@Chromosome_4982148_1_0_1_0_0_4:0:0_0:0:0_16d39/1
AGCTCCTTCGTTGATAATCAGGTCTGTATTAATTAAGGATAATGCACCAGTCATAGTAACAGTTGATTTATCACCAACAGTTTTTTTGGTGTTTTGAGCACTCAGACTGCCGTTAAAACTACTTTCGCCTGCTGAATCCCCGGAGCGAAG
+
725233422405345432232215123/14406325244352255304222132424421420443412436525023123342/313/1673228302522622622242535002524412222112215134243233522233234
@Chromosome_2243001_1_1_0_0_0_6:0:0_0:0:0_16d3a/1
GAGCAAAGCCAGCTGCTGGGCGTACGTTTGCGTTCAGAAGGTAAAGATTATTACGCTATCCGCGCTGAAGATGGCAAAGTCTACGATCGTAACGGTACTGGTCGGGCCAAAGGATTCTTGCGACTCCCGACGACAAAACAGTTCCGTATC
+
2321/22422/.1214222/226322222422222333131222322421.142207/32234130141244243322352244422033212315445242232072550363241432422221204443020055222243221222
@Chromosome_1369120_1_1_0_0_0_2:1:0_0:0:0_16d3b/1
GTTTGCCAGTTCGGCGACCAGGCCCGGCACATCAACATTGGTCACCTGCGCAGCACCATATTGGCGTTTTAGCGCATCCATCAGCAACGTTGCCAGCCAGGGTAAACGCGCCGGAGCTTGTTCATGATTAAGGGCCGCTAGCAGCGAATA
+
62224212122.134243343100312215232224513225222123144422325102261133511243/11320223-04242132302322422231233242203120122/22262242042233303411211233552435
@Chromosome_131957_1_0_1_0_0_4:0:0_0:0:0_16d3c/1
TGTTAGATCTGTTAACCAACCGTGTTCCCCCTGGCGTCGATGAAGCCGCCTATGTCAAAGCAGGCTTCCTGTCTGCTATCGCGAAAGGCGAAGCCAAATCCCCTCTGCTGACTCCGGAAAAAGCCATAGAACTGCTGGGCAGCAAGCAGG
+
22633320222422321222425220/202/22412530.211203222322143324334212421213514542021235642423033/403131201122262001/233212431802432333222002242022212311322
@Chromosome_104871_1_0_1_0_0_4:0:0_0:0:0_16d3d/1
AAAGTGCACCTGATCACACGTCACAACGATATGGCGAAAAACACCGTCAAAGCGGTTGAACGTTGTGGGCTGAAAGTTGGCCAACTGATATTTGCCGGACTGGCATCAACTTATTCGGTATTGACGGAAGATGAACGTGAACTGGGTGTC
+
14331/2228124022/42433262052172223.243122230102042226421333/223632021332223122304264211211523/21122004324022222722442222351315743222241-/402342152224/
@Chromosome_3207037_1_1_0_0_0_6:0:0_0:0:0_16d3e/1
TCAACTCGCCGTGGCGATGAATGAAGCAATACTCTTCGAGGTCCGTTGGCGCGCCTTCACGAAAGGTGATGAGCATCTGATCGCTCAGGGCGTCAGTGGCACTCGCGCCGATAAGGGTGATGGTGGTCTGATAAATACCGGTCATGTTTC
+
403343-2246450352622222003124222514632/2523323233222233056022320250034221348305226462375/33534340422225534120321220243222503543023313202123521144/3333
@Chromosome_3718196_1_0_1_0_0_4:0:0_0:0:0_16d3f/1
AGCGGCGCGTTCCCCGGTAACTCACTTGGCGCGCTGTCGGCCACGGCGAAATCGACCTTCCGCAAACCGTTTATGCCACCGCTGCCGGGCTTCCGTCATGTGCCGTTTAGCAATATCGAAGCCATGCGCACGGCTCTTAACGAGTGCAAA
+
335333322346210522213141613242237003421223432642222/33125332424322274613333222242163050526123112421432047524243233213122451330/01428/222/3/41207322222
@Chromosome_3835568_1_1_0_0_0_3:0:0_0:0:0_16d40/1
GAAGAGCTGGATTTTCTGAAATCTGTGCGCCGTCCTGAAATCATTGGTGCTATCGCGGAAGCGCGTGAGCATGGCGACCTGAAGGAAAACGCCGAATACCACGCAGCTCGTGAACAGCAGGGTTTCTGCGAAGGCCGTATTAAAGAGATC
+
435024212653323101113253./20423/10222122232322534341/2323222100522222322042225124211422521021223323323622140.532234400.4362221422222025233232042370121
@Chromosome_3194828_1_0_1_0_0_5:0:0_0:0:0_16d41/1
CCACAAACGGTTCGATATCTGCGGCTTCCATTTCCTGCTAACGGCGTTCAGATGCCTCGCGCTCGGCTACAAATTCCTCTTCGCGCAGAATTTCCAGCGGCTCTTCACGCAGCAGATTACGCTACGCTTCAGCAAACGCTTTGCCTGTTC
+
21351302402322243330421223231032224222662233223322254120122424332/320316423253022642324.4034124222232532/42020224/10223260302652//24325/62320222373322
@Chromosome_965852_1_1_0_0_0_6:0:0_0:0:0_16d42/1
AGACATCAGAACGGTGCCTATGCCGGATGCGGCGTGGACGCCTTATCCGGCCTACATAGTTCATAAATACTTATAATGTAGACGGACAACTCACTAAGGTATCCGTCTTTTTTTATTTCCTTTAAATTATTTAATCATATTTATTGCATA
+
02/6242225331.21422321254432032523443454252332222230/11.2/2.3150523522/2111234022431350543321225033342/11132202242341222243/24232122511523421431235621
@Chromosome_4817239_1_0_1_0_0_2:0:0_0:0:0_16d43/1
TGGTTAAAGACGCCAGAAGTCTTGCTGATTACGCTCGATGGCAGCGAAGTTCCCGACGTGCTGGCGGATTATTTGCGCCGCTTTCAGCCTGATTGGGTGGAGAAATATTGCCTGGTGGCAGACTTGTCGGAGATTGAAGCCGGGGGGTTG
+
235242422122/15223/2315121313250332315212031212240213140320224/6/561212162431242302122441233315423212354224342/58220322123315441323232233/4032/2421611
@Chromosome_3642051_1_1_0_0_0_2:0:0_0:0:0_16d44/1
AGAGTGCCGTCCGTTTTAGTTTTGAAATTGTCTGCCACGGAACGGTGGCGCGAGGGTGCGATTTACATATCGTCTATAATCCCGCCCAGGCTTGGTGCTGGGATTGCAGCCAGGTGGTGGAGATTCATCAGCACGATGCGCAGTGTCCGC
+
33402212151552232252227304/42323231126103327622223224211234202353224242162273/22-26221242523022102253/213223222244323422212422114540004445132823432242
@Chromosome_3517027_1_0_1_0_0_5:0:0_0:0:0_16d45/1
TTTCAATCTGTCGCTGGGGACTGCTAATGCGCCCTATGACGGCAAACATATTCGCGGTATGTCGTATATGTTAGATACGCTGGCGCGGCAATATAATGTACTGTTTGTCGTCTCTGCGGGGAATTTCGCAGCCAGCGACGATCCTGCGGT
+
22421223024024242222322133.3411222153352152414023137220044212424/334453233412.31422253524144.213113241420231112230143232521/23424212245262324223554234
@Chromosome_22428_1_0_1_0_0_6:0:0_0:0:0_16d46/1
GTTACAAGATCTAATAGGGAGATATTTCTGAATGGTTAGAGTGTAGAGGAATTTAATTCAAAAATAGAGTGGTCTTAAGTTTAATAGCTCAATGTGTATCACAATATCCACATTCTTTGTAGGGGAGTCTGGAGATTGAGTAGATATTCT
+
2625223512322224023240241623302233.4224322115.15.42401122222402222324322235432522642315212242412.151223414624/3224201234/52344255321026221232334/42123
@Chromosome_4191881_1_1_0_0_0_5:0:0_0:0:0_16d47/1
GGATCAAGCTCGAAAGGCCCGACGCGCGCCTGAATCGTCTCTCCAAAAAGAACAATAACTGGACGTTTAATCTCGCCAACGATGATAACAAAGACGCGAATGCAAAGCCGTCGGCATGGTCGTTTCGGCTGTATAATATTCTTTTCGATC
+
2524553025/22451226441021223222132223022501345323223333543222364231221.3222253222122442222210413253424212227022224233322232/04122/42232202221422226432
@Chromosome_270725_1_0_1_0_0_5:1:0_0:0:0_16d48/1
TGCGGAGAGCGGGCCTTCGTAGTCTTACCCCGACTCTCCCCCAGCCTTAAACACAACCCGCACTCACCGAAACCTAAACACATCCGCATCCTGCCATGCCGGAAACTTTTCTCTATATTCCCGCAATGCCACCATCGACAGCTCCCTATC
+
365213/13443253114335226313037/23523021032012341244432422135112032422003334250123221131032232115122210322163123132122352344.51232731310224323422232503
@Chromosome_2046911_1_0_1_0_0_4:0:0_0:0:0_16d49/1
TTCACGCGGAGAATCAAAACCTTTCATCATCTCGCGGATTTCGTTTTGCAACTGCGGTTCCTGATCGTCAAACTCAAGCAGTGCGCGTGGGTGGACGCCGATCATACGGTTGATGATACATTCCAAACGCGCAACGCCCACGCCTTCGTT
+
22312220324362324273323342331312423323325312210254222553317222332221242224162243240122331425203242225224232444212/332052255525124322213.132047222/3204
@Chromosome_2298762_1_1_0_0_0_3:0:0_0:0:0_16d4a/1
CCAGTAAATGGCTTATCGTCAGGATTACCCCAACAGCAATTACACCTGGGCCATCCATGTACTTTCCGTACTCTTCCGTTAACAACGTGAAGTAATCCCCAGCCGGGAGGTAAATCCCCAACTGAAATAATTTCCGGCTCACTAATATAG
+
1723132/0352223210243751732223242225443302432041242245413334135141132255212223444211136023222202336200/22522/45704/32232133/3/2422111424.132221106/435
@Chromosome_3258909_1_0_1_0_0_6:0:0_0:0:0_16d4b/1
TCACCTACTCGACGTATATTCTCTTTACGCTCGGCATGGCTAAAACCGAGATCGCTGCATAATCCGTGGCGAACATTATCGCCATCCAGCAGATACGTACTGACGCCGAGTTTATGTAACGCCTCTTCCAGCGCCCCGGCGACCGTTGAT
+
523223284323223222246104601222/12263425053//2223522212146223510202502351222101233221221214/24222242323224232223127434322234242223222152226321402126012
@rand_0_0_0_0_1_1_0:0:0_0:0:0_1221/1
AGTGTGGACCTAGTCGACGGGCTAGGATGGCGCAGGTAGATTTTCATTAACCCCACCATAGATCGTAGCACTAGTCCTGACCACACAGGGTGCTGTATGACAATGAAATCGGGCGCAATCCTGGACTGGCCCAGGGTGCCCCCTGCATTG
+
4551612.420233322222223/232402235322005021235136434422323532201312.04414233052322206244224353/204323423033324-42246212212120322422/222322/1126142224/6
@Chromosome_3635090_1_0_1_0_0_3:0:0_0:0:0_16d4d/1
GACCAGTTCCGGCGCTGGTAATTACAGCCTTTGTCGCCCGTCGCTTACTGCGCTTTCGTCATATGCTTGCCTGTCGTCGTCGCGGGTTAATTGTTCTAACCGACCGTTATCCTCAGGACCACATTCCTGGCGCTTACGATGGTACGCTGT
+
261320/3/622203462/2625/1242221224,3215114201432424242536445121232332223441/522124130425343223522332254111-232222243222253433204/222212343312033224254
@Chromosome_1072614_1_0_1_0_0_0:0:0_0:0:0_16d4e/1
GCGAAGCGACAATGGATTGTGTTGCTGCGGTTTTATAGGGTAGGGGAGAGGCAGATGCGAATTAAACCAGACGATAACTGGCGTTGGTATTACGATGAAGAGCACGATCGAATGATGCTCGATTTAGCCAATGGTATGCTATTTCGCTCA
+
251324012222/32305532641202463232/32440232414613,3304334222322032322.34021245122231323/32422120.453234015540421233112262411332032422023231252223215210
@Chromosome_1864594_1_1_0_0_0_3:0:0_0:0:0_16d4f/1
GTGAAGGGCGGTGAGAGGTCAGAATATTGATACTGCCGCCGTGATCGACCCGGTCACCAAACATATACGCTTTAAGCCACGCACCTAGCCCGATGGCGGTAACGCCAGGCAGAATACGCGGAGTCACTTTTGCGGCAATCAGCATTGCTC
+
2520125242042251035113212123422614522322/022132252223263-62243012313244428132440425/26401202214320422212332322234113521342422152235353/214213467320235
@Chromosome_2920385_1_1_0_0_0_4:0:0_0:0:0_16d50/1
ATGCTGATGATGAACCGTGTGTCGTGCGTTTTGCTAATCCGCAGGAAGATTCTGTTGTTTTTGACGATCAGATCTGTGGTCCGATCGAGTTCAGCAACCAGGAGCTGGCTGATCTTATTATCCGCCGTACCGATGGTTCCCCAACCTATA
+
3422242152244244.522222222456130424506013223333531424042222232/2043450252223221252226325132222114232222124232333/336553234434224231305-25/716012212302
@Chromosome_4366512_1_0_1_0_0_4:0:0_0:0:0_16d51/1
GGAAGCGCAACGCCGCTGCGGCCCTCGGCCTGGTCCTTCAGCCACCATGCCCATGCACGCGACAGCTGCTCGCGCAGGCTGGGTGCCCAGCTCTCGGGTAACATCAAGGCCCGATCCTTGGAGCCCTTGCCCTCCCGTTCGATGATCGTG
+
7411/4541323552244013/2.32424333234274552420225250232243300222274343232-1153261//14223023-2242722222212/12/2173632221224223125220324/32206226310214330
@Chromosome_4130141_1_0_1_0_0_4:0:0_0:0:0_16d52/1
GTGCGGAACCATGATAGAGGGCTTCATCAAGGCCTTCCGGTGTGAACGTCTCTTTACGGGACACTTCCGGGTGCGCTTCAATGGCATGACGCCGATACATCAGCATGACCACGCCAAACTCTGCTGCCACCCCGGCCAGAGCGATAAACC
+
35213331223212343122214413221324234232223523//2232/22222322422020234343532242520332362354220214142542151321236233616425220224213113/134230235212432504
@Chromosome_40748_1_1_0_0_0_1:1:0_0:0:0_16d53/1
GGGCCGACACCATTCGCGTTCAACCGAACTACCCGCAGCTCTCCCGCCGCAATTTGCACGCGCTGTCGTTAAATATTTTCAAAGATTAAGGCCGCGAAGCGTTTCTGAAATTAATGGAAACCACCGATATCTTAATCGAAGCCAGTAAAG
+
44143262/4312422103422/3221.032224241042/32262432106220162522523223-222232241223534323.22225202312531715.313774303222620456010.2023134/44144-123325246
@rand_0_0_0_0_1_1_0:0:0_0:0:0_1222/1
AGTTCGTCACATTCATCTACCAATGGCCCCTAACGGAGCTGCACTATTTGACCCCACAGTGCGGCGAAAGAGTTAGCGTTGTCTAACCTGGCCAATTCAAGCGGTGCTCAAGCGGGCTATTCATCTAGTTGCAGACCGAATTCATGGCGT
+
322222202212020144322331424243421422252342123222252223231235213231321.33120242222232212513132/222210220843322424311552/3122/34102032420233121228222221
@Chromosome_3248949_1_1_0_0_0_2:0:0_0:0:0_16d55/1
AAGCCTGGGCTGAAAAACTGACCGCTATGCTGGCTGCACGTAAATAAGGAGAAGAAGATGATGTGTCCACGTTGTGCCGATGAACAGATTGAAGTGATGGTGAAATCGCCGGTGAAAGATGTCTGGACGGTATATCCGTGCCAGCATTGC
+
02105414220434212953222315/2/1234462423/4213602252121140213/31331233332222345343622201232523242443242.05330443211422554422/232232355261262242512032/63
@Chromosome_1703560_1_0_1_0_0_3:0:0_0:0:0_16d56/1
GGTGTCGCTGACAAGTGAAGTTGTTTGATTATGATAACTTGATTGCAAAATATTATTAACAACTAAAGCAATTATGTTAAAGCAAAATGGTTAATATTGATGTTTTCGCGGCGAGATCACAGTTTGTAAATTCTTCCCGCCAGAGTGAAT
+
40226250234113023311432232242320424224302512204345120521024552/22723242322222224420-0222/302233213/3434222231222533313128521.36262234344312321322.2/36
@Chromosome_2740400_1_0_1_0_0_3:1:0_0:0:0_16d57/1
TCTCGCACTGCCTGGTTCACAAGAACCCGCTGAAGTTACCTTGCGTAAAGTCATCTCCCTGCCTGCCCCGCTGCGCGGTGCTGCGGTTTATAGTCATGGCGATCGCACGCCTGCCTGGCTGAGCGAAGGCCGTCTGCATCGTAACCTGGT
+
342322015113234232322250422113222122242223552/362022.244223340324432-220432326442724431553321211321202241314042452332225525137/00124512212222042312/22
@Chromosome_4922381_1_0_1_0_0_2:0:0_0:0:0_16d58/1
ATCGGCGCTGGTTCGACGATTTTCGTTAAAAATATTCTTGGTGATGTGTTCCATCGCGAGGCGCTGAAAACGGCGCAAATTGCCCTGATGGACATTGATCCTACCCGCCTGGAAGAGTCGCATATTGAGGTGCGTAAGCTTATGGATTCA
+
4123632425230/2603025222222232/323/043624333223222222221215135021742202421233/30493153013322534430/2310320/133334234422.2214132203/1233/22262544202054
@Chromosome_1868743_1_0_1_0_0_2:0:0_0:0:0_16d59/1
CGGGGCCATTTCTGTTAATCCACTCCCACTTTTTTGTTGTACTCGCGGTTAAACCGATCCACGGCAACCTTCATATCCCGCTCTACCGATTTCATCATCGCCGCCTGCTGCGCCAGACTGAGAGAACTGTCGGCATAAATGGCATCTCGC
+
124232422222212333543404541412333/325122220421312214232224222422121520414052212203423.22245224521/2535265/332264.22223420251323/0412112123012222212231
@Chromosome_1329668_1_0_1_0_0_2:0:0_0:0:0_16d5a/1
CATTAACGCGCAAATCAGCGTACCTGCGAGCAATGTTGAAACATTTCGCGCGCAGCTCTATGCCTTCGACCCGGCTTTCGAGGGTTTACGCCTGAATATCGCGTTGGATGATGACGGGAAATCCTTCTCGGTACTGCGCATGAAGGTACG
+
423144534222616223313222/33/52330056336233243222055433114262342642203215221524263421224522323342322.2.4211/2213421455/5331334302244211656342413422255/
@Chromosome_2465453_1_0_1_0_0_3:0:0_0:0:0_16d5b/1
AGCCCCGAAATAAAATTCACTGATCGCAGGGTAGCCCTTGAACTGATGACGCAAATCGCATCGACCGTGACCAGCCTGCACCGTGAGGCTGAAGCACAGTTCCGGCCTGAGCTGGAGAAAATCGTCAGCGGGATTGAAACAGGTTTTCGT
+
614-/314402/242/3025201424653/31534724131/1522024222124232322232433512443233223044125122/2026313443532524222552341-521132,222440330/22/322322.52202332
@Chromosome_569784_1_0_1_0_0_5:1:0_0:0:0_16d5c/1
CGTTTCTCTGCTAATTTATCGATGTTATTTGGAGAATATGATTTTCTCACCCGTTTTGAGAAAGCTGCGCAGAGTGGTTTTCGCGGCTTTGAATTTATGTTTCCTTATAACTACGACATTGAAGAATTAAAATAGGTGGTGGCGAGTAAT
+
32224441332271135422234223414042341211123213521222442324332:4123827223423000426323122223441632514222112234331525522234141/22/4/2245142.426133014222423
@rand_0_0_0_0_1_1_0:0:0_0:0:0_1223/1
CGGCTATGCAATGTCAAAACCAGACTTAGCATAGGGGCATGCGGGGGGCGCCTTATTTTAATCACACAGTTACAAGCCACTCTTTTAAGGACTGGGAAAGTTTTAGAATGCGCAGCGTTCTATCTCCCCTACGCCATGGTGAGTTTTAGA
+
40500243245425222321.12246.42222322/42225402233010012221/35421353252612350112423232123043/0021226235/322422444/45423313032102111112433223.322420121224
@Chromosome_2657216_1_1_0_0_0_0:0:0_0:0:0_16d5e/1
TTAAGCGCGGAGTTTGTGGTGCGCAATGAACACGGCCTGCATGCTCGTCCAGGTACCATGCTGGTCAATACCATTAAACAATTTAACAGTGATATTACCGTGACAAACCTTGATGGTACCGGCAAACCGGCAAACGGACGTAGTCTGATG
+
32102123623546.1222/324523223213/2322264222442315030214251122250265529/063613533221202210120/2.1130224234323233052222242423212403002024210532132211429
@Chromosome_4377052_1_1_0_0_0_3:0:0_0:0:0_16d5f/1
TCATGGCAAACTGAAACGGATTATCGGCGCCACGCTGGGATTTAAATCCATGAAGACGGCTTACGCCACCATCAAAGGTATCGAGGTGATGCGTGCACTAAGCAAAGGCCAGGCCTCAGCATTTTATTATGGTGATCCCCTGGGCGAAAT
+
/530223523243225125/3332263244244222502/2216.5441042216431232/034132-1322334241433052273342/3122223222412222/5/225/14.3312342432253221/42434122312/422
@Chromosome_3030262_1_0_1_0_0_4:0:0_0:0:0_16d60/1
TCATTCCCGCCGGTATCAATACAGATAAACTCACGGCCTTCAATTTCCGCACGACCGTACTTACGGTCACGAGTCAGACCCGGGAAATCCGCAACCAGCGGATCGCGGGTGCGAGTTAGAAGGTTAAATAACGTGGATTTTCCTACGTTA
+
54235302244341222352552351/04443422314233042222232332201124424222.4242070325114242223112114401211232513210222222221223/2412042832343343437221631353251
@Chromosome_2442787_1_1_0_0_0_1:1:0_0:0:0_16d61/1
CGCTGGGCGGGCAAACCGGCGATACGCTGGGAGCTGCTATAGAGCTTGGTGAACTGGTCTTCCTGCTGGCACTGCTATAAAGAGACGTGACATGCAAACACTTGCCGGTTTACTGAATACGATACCTGCTATCGATCCTGCCGCTATGTC
+
.022332245300256322/112322.26242021203332220212141/2322211103243405222522/412322441422122/21542341122322552433221222641605142.172.322213227/1242134242
@Chromosome_4151231_1_0_1_0_0_3:0:0_0:0:0_16d62/1
CACCAGCGCCTATAATAATAGCATCAAACCTTTCCACGTTGCGCGCCTCTTAGAAAAAACGGGCGTGAATTGTATAGATTCCTCAGTGGTCGCACCAGCATCAATATTACTAAAAGGAAGTATTTGCCTGAATTATATAAGATAATTATT
+
2422343/2222/543242274014.3324013211551154222421/425522232243624202502112232453221212131542226312332452102272214230220/172210442/312554042511226452302
@Chromosome_1262021_1_1_0_0_0_2:0:0_0:0:0_16d63/1
AGCTCCGGAGGATTTTCCAGAACTCCGGGACTGTTAACATATTTATGCCTGCCATATATACATTGAATTTAGTCATAACAGTCAATACCAGAATTACAGGAATGCGATGCCGATACGCTGGTTATTGAATACTGGTAGCCCCTGAGCACT
+
2322122534233132223422221/331.2402232411220265122-332212.12022330374231262223423412356005122212120.24412101525/232324/22442132153232122222220260250232
@Chromosome_4404835_1_0_1_0_0_1:0:0_0:0:0_16d64/1
CCCGGAAAACGAGTACGACTGGCTGAGCTCAGACGCCGCTGTGGATGAGGTCCTGCTCATCAACGAATACACCTTTACCGAAGCCGGTCTGCGCGCCGGCTGACCCGTCATCGTTATACTATCATTCACCGATTTTCTGTGAGGATTTTA
+
2221243344212322.25422542/420/0022231022511122246232422245022532442/214426224823652221222223123423213012242423022352//33022042212442231342342234212320
@Chromosome_3344762_1_0_1_0_0_2:0:0_0:0:0_16d65/1
CCCCATCAGACTCATATGTTCAAGGTAATGTGCCAGCCCCTGGTACGCCCCGGGATCTTCCAGCGACCCAACGGGCACCACCCGCGCCGAGAGCGATTTAACTGCCTGCGGATCAGAAACCAGCAAGACCACCATACCGTTATCCAGACG
+
041143/222223124632646524412/6542235322223.4132217432622134242132252237233323216.53200645140/24242/212212234242532212343213220220622233422432123222286
@Chromosome_1799845_1_1_0_0_0_3:0:0_0:0:0_16d66/1
TTCTATTAATGGCAGGCAAAGTTTTTGCTTTCAGTTGTAATGTCGATGGCGGGTCAAGTATTGGAGCAGGTACAACCTCTGTTTATGTTAATCTCGACCCTGTAATACAGCCTGGCCAGAATCTAGTTGTAGACTTGTCTCAGCATATAA
+
125822403232121512032135202042453257114/642301142712,322524220122412535336/22442322022221242425322231312442133132521432233123.324244433220102143422/12
@Chromosome_653010_1_0_1_0_0_2:0:0_0:0:0_16d67/1
CTGGGTAACCGGCGCAGGTAAAGGTATCGGCTCCGCCACGGCGCTGGCGTTTGTTGAGGCGGGAGCGGAAGTTACAGGTTTTGATCAAGCGTTCACTCAGGAGCAATATCCCTTTGCGACCGAAGTAATGGATGTTGCCGACGCCGGGCA
+
44.204422325333342252431322542262230215422230213300/25/22221333225211665332532/24623/11212222123112531224322133324332244341342234032232322423/12264551
@Chromosome_3538379_1_1_0_0_0_2:0:0_0:0:0_16d68/1
CGGTAAACGCGAATTTCCGGTATATGTTCTGATGTGGGGGTAAAGGGCTGCCGGAAGGCAGCCTTTCTCAGAGACTCTTAAAATATAAAACTGAAGGTCTTCGGTAAGGGGGAGTGTATTAGACGTCAACTAGTTGTGTCGACTGGCGCG
+
1253221012..15272022213321.022/602312142422340231133341540223212344305432124213273022292321042222,5212/26443323512240213221436513004232/22242522113623
@rand_0_0_0_0_1_1_0:0:0_0:0:0_1224/1
TCAAATTCACCTCGTAGAGGCCCGCCTTGTGACTGGATACAGATCTCAACCACGTCAAGCCAAGCCTTGCATGGTACAACATCAAAGATTATGTGGCGAATGTTCGGCAAATACGCAAGCGTACCATCCTTTACACTAGCGCCCCGCTAA
+
/221214220323332321303235//5224422323121232023420232252/2043522423474216324337323426215312351131352355221240222205315372313422603.20024202022222344351
@Chromosome_2359582_1_0_1_0_0_5:0:0_0:0:0_16d6a/1
CAATATCCGACGCGGAAGGCATTGTGTTTTCCTGAAGCATGTTCACCTAGTCTCCGTTACTACATACCGACGTCAGATTTTTGACCATGACGCGACAGAAAAATTACGCACTTACTTTTCAAATGTATGTGCAGATTTTGAAGCTGAACG
+
302332212573/815221/2.43.20432241/5253323532222212/31430/2333222242332352/422322/233552221222213.0/21442311122453432/242434351/02516030432213200234201
@Chromosome_4045546_1_1_0_0_0_3:0:0_0:0:0_16d6b/1
CAAAGTGGCATTTACCTGCAACGTGGGTTAATTATCTTTGCGCTGATCTGGATTGTCGCCTGATGGTTTGTTTTGTTTGGGATGTCGATGGCGAACGGAGCACACTTCGCCGGGTTAGCCGTGGGTTTAGCGATGGCTTTTGTTGATTCG
+
21122252222+31352123213223011230263122/42352634430142123327522525222422321/42022326242211200354254732144405213.32422213233312242/4236211260144213/0311
@Chromosome_845020_1_1_0_0_0_4:0:0_0:0:0_16d6c/1
CACGTCAAATAATCAATTATGACGCAGGTATCATATTAATTGATCTGCATCAACGTAACGTAAAAACAACTTCAGACAATACAAATCAGAGACACTAAATACGGGACAACCTCATGGCAACGAAGAACAGAACCCGCAGAATAACAATCC
+
532042320222612500404423324562222643445222353142.32332231413323622022328225422.25233215122312243403311232322512247523221543331323232230233143/22022523
@Chromosome_98719_1_0_1_0_0_2:0:0_0:0:0_16d6d/1
GGGCGATATGGTTCCGCTCTCCCCGGCCTGTGCCAGCCTTGCTCAGTTCAAGAACTTTGAACAACGAGGCAATGAGTTTGCCCGTCTGGCGAAGGAGTTAGGTTGATGCGTTTATCTCTCCCTCGCCTGAAAATGCCGCGCCTGCCAGGA
+
23124663002513256431444/3232322242352220523321222224144/2440271224432221555220423372/2222241222135542212411575222230242025225323312505124.543321134742
@Chromosome_958898_1_0_1_0_0_6:0:0_0:0:0_16d6e/1
TCTCTTTCCTTACACCGCGCCGATAAACAAAGATTCACTTTTATTGCATATCTTTCAGTGTGACAACTTTTGTTCGTTTGTTAACGAACTTTCAGAAGGAAAGAGATATGACCGCCTTAAATAAAATATGGCTATCGGGTCTGTTTGCGG
+
34222215253112302014222431222112324/213312030325323446444422250/21313/333422232401622444232515241212/34322.53513522222/625004312322221222424225327120/
@Chromosome_4179829_1_0_1_0_0_4:0:0_0:0:0_16d6f/1
TAATTAATGTAGCAGGCCGCCCTCTTAAGTCAAATTGATTGATAAATAAATTTAAACGAAGCGGGAGAACAGGATGATAATGTATGATGTTCTACGGACAGTATGACTGGATTTATAATACAAAAACGTGTTTAAGAACGCAGTGAAATT
+
-234.26322263703/21242311572135531251122627414122041223220050312242222030523226310215202.22/3/021.2423344223222304443212620232414871322424352453/1/351
@Chromosome_2113888_1_0_1_0_0_0:1:0_0:0:0_16d70/1
TAATCCTTTCTCAGTCACTTCCCCTTCCTGGCGGATCTGATTTGCCCAACGTTGGGCAGATTCAGGCACAGTAAACGCCGGTGAGCGCAGAAATGACTCTCCCATCAGTACAAACGCAACATATTTGCCACGCAGCATCCAGACATCACG
+
2553101120364304121032024102033331422.225312522135336164402222326103231342563023142425422/4433/42203043124352/0222202223012122213213403024212230436422
@Chromosome_1146496_1_0_1_0_0_4:0:0_0:0:0_16d71/1
CTTGATATTTTGATTTACCCCTTTTGAGAGGGTGACCGGGCGCTCAAAACCGCAAGTAGTCGGCGGGCATATTCCCATTGCTGGTATTGTATTAGCCGCAGGCCCGGTCATAACCCAAGATGACTGGACACAAAAAAACCGCATGGCTGT
+
122232212223432234.423231535212724232122/041621325/43/242521053212332321323222/22245012464.105145123422342242422/1543/14124233413452143/24234533211531
@Chromosome_4337040_1_1_0_0_0_5:0:0_0:0:0_16d72/1
CACCCGGAGCCAGCTCTACGGCGTCGTCGAGACAGGCACGCAGGTCAAGTCCGGCAGAGCCAGAGGTGGCATAAGTCGGGAGCGGAAAGTCCTTCCCAACGCGCGGGTCCAAAATCTTAACGTCGATTCTCTTCATCATAACGGGTCACG
+
257723421451234262230424142242203224163422344244/21333322236203144252/131/234125320212213233401542230/301055.23222203454534410234403651133263322022251
@Chromosome_2406348_1_0_1_0_0_4:0:0_0:0:0_16d73/1
TGCGCCAGCGCCTGAGCCACCGTCTTTTACGCATGGAAATCGGCGAAACGTTTGATTTTCAGCTGACGCTCTTGCCGGACAATCGCCACCGCCACAATGTCAATATTGACCTGCTGATTATGGATGCCTCCAGCTTTACGCTTTGCTTCG
+
112462542415643213402222221020341335421322532203100242215204321222223411122442402545112274323312122441231221002332331405124027222720333212/222.25.4234
@Chromosome_3254527_1_0_1_0_0_4:0:0_0:0:0_16d74/1
GCTGCGAATTTGTCTGCCCCTGACCTATCGGCAAGGCGCTATTGTCCCAGGCTTTTTGTTCAAACGCTTCATCAACGAATTTTTCACGCGGCACGGCGGCAAGTGCATTCAGCACCTGCTCATCCTGAATACCTGGCGGACGTAATTGAT
+
2212311412120330322/105142242142263/093262222223130241042222/43232232052/222312223020/1220220215232332226225224332420/22322142112/63/21124/210425/3325
@Chromosome_3116836_1_1_0_0_0_2:0:0_0:0:0_16d75/1
GTGACCTTGATGCCCGTGGTGGCGTTTCTGGTTTCTTTGATGCTACATCGCAAAGGGAAGGTGATGCGTCTTTAGTGACGGGTCAGTTGCCAGACGGTATAGCCGGTGCTTGCACCGGCGACATCCCAGGCCAAATCCTTCCAGCTCCAG
+
2222221226522352102630/405425203332212114023/62032222164223532333241035-12012265823541/22312233064-221512243620642222342126355226344442322103234422-33
@Chromosome_2409856_1_1_0_0_0_3:0:0_0:0:0_16d76/1
TCTCGGGTGACATTGCCAGTTGATAAGAGTTGCTGCCAGAGGGCGGCAACCTGTTTTTCAATGTCGCCCTGGGGTAAATCCGCTTCGGCGGGGTTTACCGCTTCAGGGGTATGACGACGCTTCAGCGCCTGGTAGTCAATTTTCCCGTTA
+
2423242/2230232030322262/22022203124122524322052803521523304021022443142315522220022220222112452102412422237440/23334624222111223101202354/72022203512
@Chromosome_3151340_1_1_0_0_0_1:0:0_0:0:0_16d77/1
GAATGCAATAGATGAAACACTTTCTCATCTTGAACTTTGCCTTTCTCAACAAACTGAAGAGGATCAGTTCATCGTATGGGAGGCTTTGCGTCATGAGTATTCTCGCCATAAAAAATATTAAGATGCGAACTGGGCATTTAAATTTGAGTC
+
2222224215510552432021244346504322121223182.35332.2250152533221272022243223322222250252422522162422522232622111303/3/134525413043252-22112311/322.3413
@Chromosome_2020896_1_1_0_0_0_3:0:0_0:0:0_16d78/1
TACGCGCTATCACAGCTGGAATCTGTACCGGAGCTCACTCTCTATGGCCCACAAAACAGGCTTGGCGTTATTGCTCTTAATCTCGGTAAACACCACGCCTATGATGTTGGCAGTTTTCTCGATAATTACCGCATTGCTGTGCGTACCGGA
+
623033/52210433220323210232322425/230262202202541430422422343025243//221222221221.3253221223722224331352/4242223/2466234332143311205270203542323353213
@Chromosome_357832_1_1_0_0_0_8:0:0_0:0:0_16d79/1
CGAGCGTCAGCGGGCCAATCGGCACCGACCTGAAGACGCGCAGCCGGCCGGGGGCGTCACTGTTGATATCTTTAAGCTGCGAGGTGAAATTGCCCAGCACTAGCGCACCGGAGTCCGCCGAGGGCACATAAAACAGCAGGCCAGTAATGG
+
122212642122122366/22222142442425523462332022522412342335222217233212222042512272416232531222303322263431412224253213320415233222122323120125222212223
@Chromosome_3248053_1_1_0_0_0_1:0:0_0:0:0_16d7a/1
GCAGGGGATGCGAAGGCGGCATCAGTGTTGCGGAAACCGTACCCGCCATGATAATCGCGATAGGAATAACAATTAGCGAGGTGACCAGCGCGACGCCCGGTGGATTTATTTTATCGCTTAATTTTGTCGCGCCTTCCGCACTGGCCGGAG
+
2403483142023023331424321232226432252524222321622242085443222602222311332032035237403212/0.60222121434140434372061142//32/22221552/223034.434622221342
@Chromosome_4937595_1_0_1_0_0_2:0:0_0:0:0_16d7b/1
GATCGGTTCAAGATACATGTGCTCGTTATCGATGTTTTTGAAGCCGTGCCAGGTGCTGTCAGAACGCAGCGGCCAGCATTCAGTTGTATCGATATGATCCGGCTGCCATACATCAAAGAACCAGCCATCAGATTCCGTTCTCAGACGTTT
+
42360440/4/4220732702272014222244301133720322323232331423314321.1544634334202322134234030122721533302325214023/33232112123340024322/021522543513232102
@Chromosome_4106360_1_1_0_0_0_2:0:0_0:0:0_16d7c/1
CGCTGAGTGAACGCCTTAATAATGCGGCTGCACAGCAACAAGTCTCTGTTAATGCCTATATTATTGAAACACTGAATGAGCGTTTGAATCATTTATAAATTTTAGCGGCGTACATTACGCAGAATATCTGCCTTTACAGGATCTATCTAT
+
30336221407223227512510041/.222402622322422221/455231125343232632435233243222232633303120532214451120322332203222131232322252/252332322232222015222022
@Chromosome_4135977_1_1_0_0_0_4:0:0_0:0:0_16d7d/1
CCAGCGGTAAATGGCTATCAGGATACGGGCTGGCCTAACTTTTTTGTCAATCCCCAGGTTACCCGGTTGATCGGTGAAGCCCTGACTAATAACCGTGATTTGAGACTGGCTGCCCTGAAGGTTGAAGAGGCCCGAGCCCAGTTCAACGTC
+
32532243132042202320301/621332234112222/232011020724122224221436322/11312/1445422231122363/322242412822424442304202243345243320033122262030245222252/2
@Chromosome_641539_1_0_1_0_0_3:0:0_0:0:0_16d7e/1
GCATTCGCGTCGTTGCTGGGTTGTGACGTGCAGGATGCCGATGCTGATTTCTTTGCGCTGGGCGGTCATTCGTTACTGGCAATGAAACTGCCAGCGCAGTTAAGTCGACAGTCTGCTCGTCAGGTGACGCCGGGGCAGGTGATGGTCGCG
+
22053236034220/1124231053233322315220202-232533223344134324442242/2223123424622/022142232714952332253034.203272423421421322252221152221234212233142312
@Chromosome_1608072_1_0_1_0_0_2:1:0_0:0:0_16d7f/1
GCGCCGGGCGGGTTGGGTGGCACCTACGCCGGGAACCCGCAGGCGGTGGCTGCCGCGCACGCGGTGCTCAATATTATCGACAAAGAATCACTCTGCGAACGCGCGAATCAACTGGGCCAGCGACTCAAAAACACGTTGAATGATGCCAAA
+
32/535522222522052311532/5214561/34362254425432246/32524524240223263261323442332322322422124342122420322325426272221405331124322233223535224241222/325
@Chromosome_2229395_1_0_1_0_0_1:0:0_0:0:0_16d80/1
CATCGTTGTTACAACATCAACAAACGGTACCTGGGCGATAACGCCGTGGAATAATTCCGGGCGTTGATTAATTGCAACGCCCATCAACATGCCCCCCGCACTCCCGCCCATCGCATAACAAAGCGATGGAGAGCCATAGCCCAGTTTTAA
+
31244223331.20224/5446213.242233523232523222024405005212222123.442422422360263123120222/42223011411/02301524320422332031221444124460352150421122554350
@Chromosome_530293_1_0_1_0_0_1:0:0_0:0:0_16d81/1
GTTCAACATGGACGACGCAGAACAGTTCATGCCGAACTATCTGCGCTTCGTGCGTGGTCTGATTGACTCCAGCGATCTGCCGCTGAACGTTTCCCGTGAAATCCTCCAGGACAGCACGGTAACGCGTAACCTGCGCAATGCGCTGACCAA
+
1202424362222422242/23/2422/2027353045142352123232203/2225061226602214262203012203133122432324326045552411332121022203227032216532104224/33443044/0432
@Chromosome_977986_1_1_0_0_0_1:0:0_0:0:0_16d82/1
ACGGCAGCGGCTGGCAGAATCAGCAAGTGGAGTTCGCTCGTTTCCCTGGCCTCATCGTGATGACCTCGAACTGCATCATCGACCCAACCGTAGGCGCTTATGACGATCGTATCTGGACCCGCAGCATCGTTGGCTGGCCGGGTGTGCGTC
+
5440341311263323/2141525202522421211012/2322/3225/2/-26432322.23221244422624234223220221444301241642240267325152441132/12472252232032723543444323/5-13
@Chromosome_954788_1_1_0_0_0_3:0:0_0:0:0_16d83/1
ATCCAGCTGTGTAATTCCCTTGGCGTTTTAGTCGTATCGCTGTTATTAGGCCAACAACATTTCAGCATTAACACCGATGCGCTTAATCTTGGCTTTATGCTGTTTATTTTCTGCGTCGGGGTCGAAGCCGGACCGAACTTTTTTTCCATT
+
231021323242224431432232/2422542246.35422251320333.512242226301214212/12231252331/555/221235222/3272332222225332422/32/2221524161334312251213422735322
@Chromosome_1140029_1_1_0_0_0_3:0:0_0:0:0_16d84/1
GTTTTCGACGTTACGCGCATGATTCTGTCAGCAAAAGAAGAGTTAGCTAATGAATCGCATCCGATTGATGGCCTGTCCGGAGAATATGCAGAGAAATCCCTTGAAGAATGGGCGGAACGGCTTCGCAAAGGAGCTAACCAGTGAGCAAGA
+
422234234432/1232422042201212551123032231725222113524152412262324133222325353104123/42255222202322321236053524/433023380312222205342021325243344202447
@rand_0_0_0_0_1_1_0:0:0_0:0:0_1225/1
ATACAGGCACTTGACGGATTTACGGATATCTGTCCACACATAAGGCCTTCGAGGGGGATAGAAACCAACCTCGTCTCGCGCTGTAGTAAGGGCTCAACAATACGGCTTTGTTCCATCAGCAGTGGCTGATAGAAATTATGGATTGCCCGT
+
2214212215434130240022112200232314243122000422212156243314.1/54-172021233164423221513221204723222352526/23075302331621234332.32424222242223342234/1203
@Chromosome_1578005_1_1_0_0_0_1:0:0_0:0:0_16d86/1
GCCAAGGCCGTTGATCATAGTGGTGTGCGAGTCAGTACCAACGAGTGTATCCGGATAAGCAATCCATTCACCGTCCTGCAATTCACTCCACACTGCTTTTCCGAGATATTCGAGGTTAACCTGATGGCAAATGCCTGTGCCTGGCGGCAC
+
63224/1021546203213143636320224750242203254234543014122025264605124033232012222732143/242223252300231321321232/33164543241/31.722582011113242134034202
@Chromosome_2089452_1_1_0_0_0_0:0:0_0:0:0_16d87/1
TGATTCCAGCGTTATCGGTATCGTGGCAACGGCGGATGATGCGGACGCGAAGCTGTTCCCGCTGAACAAGCCCACACTGCTGACCCGCGTTAATGACGTGCTGGGAAAATGCGGAACAACGGGGACGCTTTATCGTGCGCTTAAGGCCAT
+
2234323-101/5382843421437241222322352/32222423222106621/352132542220463022442./42322265540354120301313/11220122424126222223242222213103215213223135022
@Chromosome_3219161_1_0_1_0_0_4:0:0_0:0:0_16d88/1
ATTAACCCTCTTGCTTATTTAGTGACAACTATTCATGATTTTGTGAAACCGGTTTCCTAACTACGTTTGAGCATCTGCATTTTTCCGTCACGTCGACTGATAACAACTACATCTACCCTACTGATAACAGGATAAAATCCGATGGCCAAA
+
25513/2220-02251221222241/42214215414222325/161621222223262221422223220333222424303322164022.253.122221423322321314340122523222443/21052-2216/2104223/
@Chromosome_4418814_1_1_0_0_0_4:0:0_0:0:0_16d89/1
AGCCGGTTTGGGCTCGGACAAATTGTTTAACGGCAACCTTGGGCCGATGAATTTGATTTTCGCCGCCGGAATTTTTCTTTCAGTCGGCTCGCTGTGGCTGATGCCATTTGCCAACTACGTGATGCAGGCAACCTGCTTCTTCACCATTGG
+
/02/42.20312213240231212324334012432322412432032222620514452632433731221/001421152222023/4010442224121420104302244140345233542322430044122207424232232
@rand_0_0_0_0_1_1_0:0:0_0:0:0_1226/1
TTCTCCAAGGAACTTTTCATTGTACCACTGTCTTAAGGTAACTGGGTGCTTCAGGCATATACAGAAGGGTGTGGAGCACCACGCCTGCAGCGCATGAATGTAGAGGGTTCGTTACCACCACTGCTAGGTAAGTAAGAAACGCAGAACGAG
+
3.22110424/215032-45132/2333414342/33422432212322330552022330225223027323152222212112384143622.522156434214362/221432212432.223222522222340224322/1221
@Chromosome_863279_1_0_1_0_0_4:0:0_0:0:0_16d8b/1
CCTGACCTGTCTGAAATCAGGACGTCCATAACGGATGTCAGCAATGAAATAACACAGACCGTCAAAAACAAACTGGAAGACCAGAGTGGAGCGATCCAGCAGATACAGAAGGTTCAGGTTGATACAAATAATAACCTGAACAGCATGTGG
+
313552453532222.4-431206234043752630432034325223412342202022.323.3202333112222753513250./5-12141505223622/0/2315223323,4/2112223442221/355612552253201
@Chromosome_3563124_1_1_0_0_0_1:0:0_0:0:0_16d8c/1
GGCATTTTTCGCTGTTCAGTCGGTAAACAAAGCACGACTGTATAATACTGATCAGGCTAATGCGAATGCAAAATTATCCAGTCAGCTTCAGTATATATTAGCAACATCACGATTCGCACATTATCTTCAAGTGATTGTTCGTGACAAAGT
+
11542301310124040242212123252340111023322363543413412243324232450434362332123301273242273.222331522213301/26734332232222325111523343143344222223342.13
@Chromosome_738561_1_1_0_0_0_2:0:0_0:0:0_16d8d/1
AAATGAACGCAGGCTCGGACAGGGCGTGAGTATCTTTACCCACATAGCAAGGGCCAGTGATGCCGTTTTTCGCACGTTCTTCCGCAATTGCCTAAGCGATCGCCAGAATGTGCGGCTCGTTAAAGCTGTGGCGCGCTGCACTGCCACGGT
+
3232331123222301724251293323333222132232235222222.0212102132323141222230243323120/23324235442/532013/1/0325348224/222344252144143223513222200533223445
@Chromosome_1770362_1_0_1_0_0_2:0:0_0:0:0_16d8e/1
GGCGCAGCGCTGGTTGTTGTCACCACACGCTGACAGCGCCGGGACGTTCTCACACTGTGCACCTGCCGCATAGCAACGATCGCGAAAAGCGCAGCCTTCAGGCAAATGGGTGAGGTTTGGTACCGTCCCTGGAATGGCGGGTAATGGCTG
+
63542222223413/23/223223/5/223250/11532203212/42127232552222322262202226255423223022211430534232246142723224244222/252223231122424/0215242220054100523
@Chromosome_3826584_1_0_1_0_0_4:0:0_0:0:0_16d8f/1
TACATATCGCTTATGAACGTCTGTTGACCGGTATTCACAACGAAGACACCATTGAGCAGTACCATGCACATGGTCGTCAGTTGGGCCGTCTCCTGTACGAGGGGCGTTGGTATGACTCCCAGGCGCTGATGCTGCGTGACTCTCTGCAAC
+
422027213332463522552320310112325.4126232423272324342.3122142370352422220412228220232205136224342342505023224222.2081223450452522624312224123222212222
@Chromosome_3065589_1_1_0_0_0_2:0:0_0:0:0_16d90/1
TCACGCCCCTGATTCAGCGTGACCGCACCGATAAGCACGCCGTTTTGCAGATTAAACCAAATCGCCTTCTGAGTTGCCAGGTTGCCACGACAAAGCCAGTCATCGCCACGCATATCGCCAATAAACTGTAAGTTATCACTGTACTGATCG
+
3243155/41042231222013536032233322025122115261223255223322231021-2041/.34233132132155323314042321131340233222263322552/5021242245222242411122431250114
@Chromosome_1393389_1_1_0_0_0_1:0:0_0:0:0_16d91/1
AGATCTCTGGTATCAGGGAATCAATAATGCATTGGCTGTTCTACAAGCACAGATATTAAAACAACCGACGCCGCCACTGACGTATTATCCGCATCCAGGACAACAGCATGAAAATGCTCCCTCCGGCAGCACCAACACATTAGGTTTTAT
+
22332301232351532202/024135020222/4112215215201241206433224009122203/244223222232604510422/122223224/322552320212322022121431041/23652403.235102223342
@Chromosome_3864602_1_1_0_0_0_5:0:0_0:0:0_16d92/1
AATCTGCGTATTTCACTGACGACAGCGGGCTTGCGCCGGTGCCACCGGCATAGCCTGCGATGGTTATTAAATCGGCATAAGCTTTTGCCACGCAAGTCGCGATGGTGCCTACGCCCGGTTCGGAAACCAGCTTCACGGACATCATCGCTT
+
01734437424234050234.34223333244105222/6212531225551426223111323433222212242233134212473133346333345362212/2552454023623544206024363223/35025/342423-2
@Chromosome_4077624_1_0_1_0_0_2:0:0_0:0:0_16d93/1
CGATGGCTGCGGCTTCGATCAACGAACGGGGAATGGATTGCAGCGCGGCATAGAAGAACAGGAAGTTGTAGCTGATTTGCTTCCATACTGAGGCAAACACCACCAGAATCATTGCCTGACCGCTGTTTTGCGCGTGGTTGCAGTCGTAGC
+
18325230233103524/332221534254232431100055222402.230121243325444120306023022221623006121322222253112018424/524462032104/231//0/235215222443233/5220204
@Chromosome_1115416_1_1_0_0_0_4:0:0_0:0:0_16d94/1
GTGTAATGTCTGGCATGAAGAGGTGACCTCCACGCGGCCAGAAAAACAGTGGCAAAACACGTTCTGGGTCGATTCGGCTACTGGCCAGGTTCGTCAAAGTCGGCAAATGTTAGGCGCAGGGGTTATTCCCGTAGAAATGACTTTTCTTAA
+
1220031450523722332225411121021013-4323225240146253230244154222021323522444.32222352/21230302233143/232102316140415211343522240500232310432/2203348532
@Chromosome_690381_1_1_0_0_0_6:0:0_0:0:0_16d95/1
TGGAGCGCCAGCGGTCAGGAGATTGGCATGATGGAGCGTAAAATAGGCCAACTCGCGATGGGTATGGTCATCAGGGTTGTGATGGCGCAAATTCCTCCACGCGTTTATGAAGGCTGGGCCCCCTATCTCTATATCATCTGTATTATTTTG
+
42222453022225222/2200/212223/33526034541231321/2212324225243602426121320352216/565322030112054353215232221220222222142322142204120222421052222/433332
@Chromosome_2653704_1_1_0_0_0_3:0:0_0:0:0_16d96/1
AGCCTGGCTACTGAGCGCCGTAGGCAGTGACTTTTATGGTCAATCGCTGCTAACGCAAGCCAAGCAATCTGGCGTTTATGTCGACAAATGCCTGATTGTGCCAGGAGAAAATACGTCAAGCTATTTATCATTACTCGATAATACCGGTGA
+
05264.32336322133326412264255/0125210232215224322131033333122512242232132/30342113021320422022322231235.0002232//4223240365244220245205213613134231225
@Chromosome_4395923_1_1_0_0_0_2:0:0_0:0:0_16d97/1
ACTTTCAGATCACTCTTCCTGAGACTACTGTTTTTCCGGTATCAGTTCACGGTGGTGGCAAAGAAAAAATTTAAAACCCATCACTCGTTTAATTTACAACAATGTACTCAGGCTGCGTGGTCCGCTGACAGCCAGACCTGACGTGGCTGC
+
322222505233620334232210720222033553391324211205554222252243441432202322263323212512642422452811522123543132425204256422126121324534203/25203533422223
@Chromosome_3537798_1_0_1_0_0_0:0:0_0:0:0_16d98/1
TGCGAACGATGGCTGGGTGGAAATCGACAACAACATCGCTGAAAATGCCCTGCGGGCGGTCAGTCTGGGTCGTAAAAACTTCCTGTTCTTCGGCTCTGACCATGGTGGTGAGCGGGGCGCGCTACTGTACAGCCTGATCGGGACGTGCAA
+
322023224220232201/1342214223451.43242323222323423411312/524122322032022223522026022222031233/1222543113421201/033/232530414-401120232261222/204.33020
@Chromosome_3002117_1_1_0_0_0_2:0:0_0:0:0_16d99/1
CCCACACACGCGGTCCGATAAGAAGGTCATTTCGTTGTAGCCCATCCGCGTTTCTGCCAGTTTCTCCATGCCGCGATGGACATAAAACAGGCGGTAATAAGCATCGACAATTTGCTCGCCATCCACAAACAAGCGGAAGTGACCCGGTTC
+
224512323553112725112334412222242221154323210426315243212463/334-252000603220224332303123125310302042421601324/224423310525411342242421421252322221331
@Chromosome_449087_1_1_0_0_0_4:0:0_0:0:0_16d9a/1
TAGGTTGCGATCATTAATGCTACGTCATTATGCGTCAGATTGATGACAGATTTATGAAAAGCTCGTCGCACATATCTTCAGGTTATAGATTTCCGTGGCGCAGAAAAAAGCAAATGGCACATCTGTTTTGGTATAATCGCGCCCATGCTT
+
20232221225236222211223.223254134353212.11203422642324220222/2424/3/133122162523322423212042232222123511414121222222220150252/302500232211622211611322
@Chromosome_1814291_1_0_1_0_0_2:0:0_0:0:0_16d9b/1
GTCCGTTCCCAGCGAACCAGGCGTTCTCCGGTTTCTGCCATTGATGAAAAAATTCCGACACCGACGCCAGCTGCAATGGCACATCCTAATGCAGTGGCTTCTTTGACCACCGGAATATTGACGGGTAATCCCGAGAGATCAGCGAGAATT
+
3/03/451735341233732232213380120233252321522252223122/242123121522321346.32.238422433231232322223121/02036244324545/3620145125334026201335222331434242
@Chromosome_3744863_1_0_1_0_0_4:0:0_0:0:0_16d9c/1
CGTCAATATGGTTGGGGTCGAGCGTATTCAGGGTAATTTTTGCTAAATAGTCCTGGGCCGGGCTGTTCGAATGTGATTTAACTTTCCCCTTCCAGACGCCACCAATCGGCAAATTCTTCATCTCTGTCTGCTCAATGTAGAGCGTAAGAA
+
23621124332574122/123322341162222122522104332345542248301314214453-2143200265214521255141124242252224223721250.427243402422334022322122463212312243440
@Chromosome_1918768_1_1_0_0_0_3:0:0_0:0:0_16d9d/1
ATGGGCTAGGTGTTTTGCCATGTAACCCACATAAAACAAAACGACTGTCCTTATATTCGTTATTTCCAACTTCTGTAAGCACTGAAAAAGAAAATACAAAGTCGATTTTGTATTCTTTGCATATTTTACTGATGCGTTCTGCAATTGCTT
+
41/2234325222223312/52221422220427421242223022321054232225.6151102610152645222264431235335143342174443022242224322232112522464624422212222327220012220
@Chromosome_4345050_1_0_1_0_0_3:0:0_0:0:0_16d9e/1
GATTGTGAATGATGACTTCGATACCGCGATGACCGATTTGAAGACCATTATTCCCGACGAACGTCTGCGCATGAGCCGCCAAAAGCAGCGTCATGACGCTTTAATCAGCAAATTGTTGGCAGACTGAACCTGATTTCAGTATCATGCCCA
+
1327/22411221242020421261522233/3044634244205104226322202244031222105322432424223/242352222123321233323245/5422531242324340224250201201214025227112221
@Chromosome_2513944_1_0_1_0_0_2:0:0_0:0:0_16d9f/1
ACCGCCAGCAGCATCCCCAGCGCCAGTTGCCCTTTCAGCACAATGCTCAGCGCATAACTAACCACCAGCGTCGGCAGCGAGAGATAAAACGGCAGCCACAAACTCTGGATGTACTGGCGATAACTGGAACCGAGCACCGGTTTAATCATC
+
322332244242120544502233422122341236282241/0245115203520535032423/-.0521532122420312222/120230122434112631222420242412362226430522152234502012-4422013
@Chromosome_2531599_1_1_0_0_0_1:0:0_0:0:0_16da0/1
TGGTGATGGCGACAGAATTCCGCCTGCAACCTTATGACGTGGTGTATGTCACCACCGCGCCGGTTTCCCGCTGGAACCGTCTGATCAATCAGTTGCTGCCAACTATTAGCGGTGTCCGTTACATGACGGATACAGCCAGCGACATTCATA
+
20422322145132223260142220434434012222721325246202231/4320134341115142432512222212/3225330620123262226213425201233243/2314.322352/32020022345023502012
@Chromosome_2909403_1_0_1_0_0_5:0:0_0:0:0_16da1/1
TGGCTAAAACCGGGCTCCTTTTTCATTTCGGCAGTTGAGAACGCCCAGGTATGGTTGGTCATTGCCACCCAGTCACCGGTAATTGGGCAAGCGATGGCAATACAGCCGTCTTTCACTTCGACCTTATGTTCTTCAAGATAAACGCGAATG
+
2330551/2535226/222402/210262442311122332312/641263043112323422255/041320021131332025202332234323243/0240243015644351332233422442513213422224731323021
@Chromosome_2976774_1_1_0_0_0_3:0:0_0:0:0_16da2/1
TAACTATCGACAACATTGAACGCTACATTTCAGATCAGGCGTTGGCGAAAGGTTGGCGTCCTGACTTAAGCGATGTCACCAAAGTGGACAAGCGGGTGGCGATTATCGGTGCAGGTCCGGCAGGGCTGGCCTGTGCGGAGGTTCTGACCC
+
2041022111321/142520133243255212122/122312232120534403242212.36422123142232051232043422323421520075251415352425225.822/1362412163124435121266123332302
@Chromosome_4555511_1_0_1_0_0_4:0:0_0:0:0_16da3/1
GGCATCTTCTTCTTGCACAACGGCTTTTTGCTGTTCCGGCTTAACTCCTACAGTCAGATCCTCTCCTGTGAAGTCTCCGCCGTGGCGTTAAAACGCTTCTTTTACTTTTTCATCCCGGCGATGCTGGTGGTCTACTTTCTGCGCCAGGAT
+
111522323162310433230324124020154334043241/13221422312314315262322238.120412/12222313102222452246311006220155.132222144/204225/24833344325243102232232
@Chromosome_5167911_1_1_0_0_0_3:0:0_0:0:0_16da4/1
TGATGCCATGCAGTTCAAGTACCTGGCTGCGTAATACAGCCCGTCTGCCGTCTGGTTTTTCAGGACGGTTTTTCCAGTATTTGTAGCTGCTGCGATGGGCCCCGAACACATGGCAGAGAGTGGCCACCGGATAACGCGCCCAGAGTTTCC
+
212/32332452223213224432223003/301223/02141.252219233141423013622332303272.322103202213025523225222222535332221.122.223222324060332033210543/213135223
@Chromosome_2340945_1_1_0_0_0_1:0:0_0:0:0_16da5/1
CCGTGTGGGGTGGGACTGACTATGTGCCGCGCTGGGCGTCAGAGAAAGAGATGACGCGCTTTATGAATCTGGCTTTTCAACATATGGCCGATACCGCAGAGCGTCTGAACGAATTCCCGGAGCAGTTTGAGCCGTTATTCGGCTTGCGAG
+
032434025642222020.36226022316224302235331/52155232125444306224233641344540322325-224.2223231022434.22153420212302343263221406222232050244441222044.23
@Chromosome_141292_1_0_1_0_0_3:0:0_0:0:0_16da6/1
TTTCAATTCATTAATATTTTAGTAGCAATTAATTATAGGTTTTAGCATGTGTGATCGTCATCACAATTCGAGCTTTATTAATAGATTCCGCGAATGAATAGTTTTACTCGTATACTGCGTGTCTTGCGCTTTGTTGCGGTGCCAAAACCT
+
03572542423412424223302212521234025.002323222322264.5442502142523253551645314256342422322020/223441542722/4243423641221224254042441521223215/602231400
@Chromosome_3769130_1_1_0_0_0_1:0:0_0:0:0_16da7/1
TTCAGGCGAAGAGGTTTTATAATGCATATTACATACGATCTGCCGGTTGCTATTGATGACATTATTGAAGCGAAACAACGACTGGCTGGGCGAAGTTATAAAACAGGCATGCCTCGCTCCAACTATTTTAGTGAACGTTGCAAAGGTGAA
+
422543125234113022245122232220422422444232144424524422030411014/3224727220111225120212102204/23325331443322241215122524/24422/3412223335/4224324354165
@Chromosome_535484_1_1_0_0_0_2:0:0_0:0:0_16da8/1
AAACGAGGTGAATGCTGGTTCAGTACCTGATAGCTCACACGGTTAGCATATTTACACACCTGTGCTAACGATGAATAAGTTAACCAGGTGAATTTATGTTTGCTGGATTTTGGTACGTTGCTACGATGGTAGCTGTTGGCGGTAATGTCA
+
2-224223322222240122132/27443232425//223322123250/2.21522212362232531244223402220222313631011222600523224420212322242234432-543053323-6201.35223122352
@Chromosome_439335_1_0_1_0_0_3:0:0_0:0:0_16da9/1
TGACCGCATCACACTGCTCGGAAGGGATTCTGAGTGCCACTACAAGGGATCTGCGTCACATTTTTCATAATTCATGTTCTTCTAATAATTAGAATATTAAACAATAACAATCCATTACTGGAATCACTTGGAATCTTTACATTATGCCGT
+
252133423222323211331241143020/22324322261356-34422363331226420223602424140343222222024434402122134/120422230253/32114352/221244532214233821/124025115
@Chromosome_1939797_1_0_1_0_0_2:1:0_0:0:0_16daa/1
AAAATCAGTATTTCGGCGTGATCTCGCAAAATATTAACGATTCACCCGTGATAGTGGGATAAACACCTTAGAACGCCGGATAAAGACTGATAATTGTCTTCGACGGTCGGGAAAAACGAGACATCGCCCCGGCACGAATCACTACTTAAC
+
4445/222501244223640144022/3022322113/24413344222425221403323623485430112512214/603/0202432413122413233/2230621552551223042212221262/23320333611263321
@Chromosome_2920_1_0_1_0_0_7:0:0_0:0:0_16dab/1
CACGGTTGAGGCGGCAGAGACATTCAGTCTCAACAACCTCGGACGCTTTGCCGATCAGCTGCCCTCAGAACCACGGGAAAATATCGTTTATCAGTTCTGGGAGCGTTTTTGACAGGAGTTTGGCAAGGAACTTCCAGTGGCGATGACTCT
+
3424/523327212532122222212013225323442232334353202112711232023/0240222323251323220321122243/2550522224322242532224634323233232202222242212322/02232323
@Chromosome_1920101_1_0_1_0_0_3:1:0_0:0:0_16dac/1
GATGTAGCCACCGGCGTTCTGGCCCGTTCAGTGGATGTGGATATTTATAACCTGCACCCAGCACAATCAAAACGCGTTGAAGAAATCGTGTCAGAGTATAAGCCGCCCTTTTCTGTTTTTCGCGACAAATTTATCGCCATGCCCGGTGGG
+
2223343/32212322220232.3231424343122012.21022612421335320135310113544206422122332132012.276022233132523213254305132213026/1251636373154341453313013313
@Chromosome_4034026_1_0_1_0_0_3:0:0_0:0:0_16dad/1
CAGCCTCAGCGCATTTCGTCCTCTTTCACTTGCTGGGCATGTAGCGCATCAAAGGCTGCCTGCCAGAACAGGCTGTCGCCCTGCTCTACAACAAACTGGCGAAACGCGGCCATCTGCCCATCATCACGTTGCGCGAAACCTTTCCACGCC
+
22253524141035.52024244103313422/122123133554164224201222223302/51521124732135232512212/33626113132220520.2/324425222252114442363320223202224416650212
@Chromosome_2102314_1_0_1_0_0_7:0:0_0:0:0_16dae/1
TAATTAATCATCATCCTCAAAACCTCCAGATATATATAAGGCGAATAGATTATGAGTCAAAACCATATCATTACCAGCACGCATTATAAGTCTCCTCATAGATTGCACATCGATCGCGACATACCAACTCCTTCATCAGAACGTATTAAT
+
4223281242023423-/22222515246202322142322226221320623220313124221326416212024/41222122/2330422/2524021214/1430/325222323433442322122235.25315342143364
@Chromosome_3303543_1_0_1_0_0_4:0:0_0:0:0_16daf/1
ATCGGCGCATTGCTGGAAGCTATGGTACAACATGTGGAACTTTGCGATAGCGGGCATCAGGCGGTTGAACGGGCGAAACAGATGCCGTTCAATTTGATCTTAGTGGATATTCAAATGCCTGACATGGATGGCATTCGGGCCTGCGAGCTC
+
2/3143141/3323220303433202222535522122145245235224222701022212221.22333433263312232032302345403512222424222231101533434242/310032223411422325442/5/352
@Chromosome_2636727_1_0_1_0_0_1:0:0_0:0:0_16db0/1
AACGCCAGCAGCTCCAGGCGATCAACATGCATAAACAAACCGAGGTGGTAAAAAAGCGTGGTACAAATCAGCGTTTGCAATAGATAGTTGGTCAGCGCCATCCGTCCGACGCAGGCGATTGCCAGCACCAGCTTAAAGCGGCTTAATTGC
+
2332321224332211346520334036232574131312112352.24013444251622/212122/302212435233123.23322/421520221404052113133123/4413234333122443.31224232131221322
@Chromosome_2532722_1_1_0_0_0_6:0:0_0:0:0_16db1/1
AATAGCCTGCGGATGAAATCAATTTTTATAGGACTGATGCCAGTTATATTTGTATTCAATTAACTGCAAGGTAAATGTGCATGGCGAGATCGCTTTTAATAGTGCACAGGATTATTACTCTGCCAAAGTGATAAATAAACAATGATGAAA
+
221721402225421150234333422224142241522224343800252132212151212561304522.104.20541322432243251423/1321422532262434251532213522423223243032421152022.05
@Chromosome_4142081_1_0_1_0_0_2:0:0_0:0:0_16db2/1
ATTTGCTGCGGACACTGATGAATTTAAAAGAAGATAGATTTTCATTTACGGATTATTTCCTAAATTCATCGATAATGTGATCGACATAAAATTTTCACTGAAGAATGAAGAGATAATTTAAGGCCGAGCGAAATAGCTCAAAATGGTGTA
+
4237123142/234212032/4343.22532132233611343235221124220230033222223322222110/156223413352332344414240324054-645522332122012132113232312225531305221432
@Chromosome_3797161_1_1_0_0_0_2:0:0_0:0:0_16db3/1
CCAAGAGTCTTGCTGCGAACCGGAGGCATACAGACTTACCCCATCAAATATTTTCTGGCTGATGTTGAATTGAATTTCACTTTTTTGGCGACTGTTATAGTTCCAATTACGGGTATTGGCTTCATTAAAACTAAAATAGCCATCGTTGGT
+
32322/53/232/3121123034223332134231122/1323535225462223211552223224032/2232//0242322854222.21122323232524124423/213302343122110326322.033053222121/433
@Chromosome_2835782_1_0_1_0_0_3:0:0_0:0:0_16db4/1
ATGAATCTACCTCAGTGGGCATAATATGGAACACATCAGATAGCTTTTGCCATCTTCAGATTACACGGGCTCATCTGCCAGTTGAATGTACCGTTTCCGCTTTCATCAAGCGTTACGCTGGCAATGGCTGAGGTGGTAAACATAGGCGGC
+
433/723121325/342514530043225254033322054202/24-311022122225243213132213236642221221444244232214321134233322.32253642231832461145531225222-32/2-202222
@Chromosome_4901498_1_0_1_0_0_4:0:0_0:0:0_16db5/1
TTCACTCTGGGCGACGCTCAGTTCAGGCAAATCGGTATCGCCCCGGCGTCGGCTGTCTTGCAGGGCGTGAGCGGCGTCGATCGCCTCCTCGCCCCCTATCACGGCAACGTACATCAGCACACCTCCACATAAGTGGTTCGCGGAATAGCC
+
.103421.2223222/02642524205222132232222052222243522426120145242304243222.2354221/24332224122344//0426.22145/3731413202332603222322053422242/2202202234
@Chromosome_3539239_1_0_1_0_0_4:0:0_0:0:0_16db6/1
CCGTCTGCAGAACCGGCACCACTCATGACGCGCGCCCAGGCACCGGCATCACCGTTTGTGTCACGCAGGTCACCCATACGTTTGTTCAGATTGTTAACTTCCGTCATGAAGTTTTTATACAAGGCATTCATGAAACTGTCAGCCTTAGCG
+
2163432225222232/2224441112214/42232331.0224232015256304036/55/22423/223533212200532340233214022023142222320342144235022404342322222242215234142103232
@Chromosome_3427396_1_1_0_0_0_3:0:0_0:0:0_16db7/1
GAACCGCGGCTTTATGGAAGTTGATACGCCGATGATGCAGGTGATCCTAGGCGGTGCCGCTGCTCGTCCGTTTATCACCCACCATAACGCGCTGGATCTCGACATGTACCTGCGTATCGCGCCGGAACTGTACCTCAAGCGTCTGGTGGT
+
2.534/012003222021/2/0-25324242421442321231204201010512312252311127125211152/3222253212164341422131664125//22.3244332.21322132223445244106732230230424
@Chromosome_2801894_1_1_0_0_0_2:0:0_0:0:0_16db8/1
GGGGAAAACCATGGTGGTAGTGACTCACGAAATGGGCTTTGCTCGCCATGTTTCTACTCACGTCATTTTCCTCCATCAGAGGAAAATAGAAGAAGAGGGCGCGCCGGAGCAGTTAGTTGGCAACCCGCAAAGCCCTCGTCTGCAACAGTT
+
22521222/55202433204221222203513510310222324322258221521216343243036343032102322221424513442015234423253324422820511203427311236/236333302225262223223
@Chromosome_2868323_1_1_0_0_0_1:0:0_0:0:0_16db9/1
CGTAAAACATGGCAACTGCAGTTCACTTACACCGCTTCTCAACCCGGTACGCACCAGAAAATCATTGATATGGCCATGAATGGCGTTGGATGCCGGGCAACCGCCCGCATTAAGGGCGTTGGCCTCAACACGATTTTCCGCCATTTAAAA
+
1642222227/3322224121012.31235104232223223122332421133/44333132220.2203304221223622233300212523012265225/02451210231232323332236022252346/221213/22223
@Chromosome_4684561_1_0_1_0_0_2:0:0_0:0:0_16dba/1
ATCGGCGCGTCGTTGACGAATTTACTGGTGGTGCGATATTCCCTGCAACCTGCCGACGATAATCACTCGTTTGGTCACGGTAAAGCAGACTCCCTCGCGGCGCTGGCGCAAAGTATGTTTATCTCCGGTTCGGCAGTATTCCTGTTTTTG
+
733222432225-4203/2222223332122344/40542223552322451143134223332222/46451222734423262224252.32223633222421521222502722243422304222634332222-2434534232
@Chromosome_4680916_1_1_0_0_0_4:0:0_0:0:0_16dbb/1
ATATAAACATTACTTTCCGTGAGACCGTCGGTTGAGAGATTTTCGCCAAACGCCGACGCAACAAACAACTCCGACTGTTCCGGAAATTCCCGCGCCCAGTAGAGATAATGCTCACGAGGATAGTGACACAGCGCTCTGTCTGGTCCGCCG
+
30-52/1612242332312445110325445244406422182334/72730246.334122225251/2243215338/23042221232112302.565255322433214424113/221402540432233722320212201324
@Chromosome_2333032_1_0_1_0_0_5:1:0_0:0:0_16dbc/1
AATGAAGGTGGCAAAATTTGGGACAAAGATGGCACAGGCGATTAAGAGCACCGCGAACACCACCAGCATGCCGTACTGATCCCAGCTACGCCCGAAGCTGAATGACGACTTAGGTGCGCCAGACCCCGATGTAGAACCAGAAGACCTCAT
+
1216/2231261132118522320225212531252332340224031412455435121123434222/2344233421/531/40323223425/22.43112153252330.20/3232232/320301210/23200322021220
@Chromosome_5045302_1_1_0_0_0_3:0:1_0:0:0_16dbd/1
GAGAAGCATATTTCAACATTTGCGCACCGCAGCCCAGCAGGAATAGCTGATGAGTAATCTCTCGCCTCAGTTCTTCAGCTGGCTTACGCAGCTGCTGCTGTAAACGACGAACCGCGCGATCAAGATAAGCGATCCTGCCCTTACACGTCC
+
123212611671-12321/542322363212143205522.122042222222132222074/43/241202143254232512223213215211422324032440032242222432226002211253533/12222415352542
@Chromosome_3727180_1_1_0_0_0_4:0:0_0:0:0_16dbe/1
GAAAGTTGATGTACTCTTCCGTCAGCAGCGCAACGCCCGGAAAGCCGCCGATGGTGTTAGGGCCGTCTGTCAACAGATGACCATGCCTGGCTCCGAGATCGAAAAACGGATTAAAACGCTGGTGATCGTCGTAATCGTAATCCTTCATGT
+
1515324//323344220201421241412258624232242246312434135620210204532121142242432246213122621444135-2324721222/175473252334312251353241203263/16324234322
@Chromosome_3589507_1_0_1_0_0_2:0:0_0:0:0_16dbf/1
GGCATCGGTCTTCTGGCTCAGCACCGGCGATCGCGATGCTGCCCTGCAGACAGCTGCTGTCCAGGCAGGAAAAACCTTCACCCGCACACTGGCTGTCTACGTTACAACCCAGCAACTTCACCGGCTCAGTGCTGTTCAGGGTATGCTGAA
+
231326152323340247321162326704134323222222502523224423232422323-3582432452623221523.233.2044335202432/337034242141230232233423133442211332055221351220
@Chromosome_1659802_1_0_1_0_0_1:0:0_0:0:0_16dc0/1
GCCGTTTTGCCATACATAGTAAAGCCGGTCAGACCTTCCAGAGAGAAGTTAGCGTCACGGGTACGTTGATACGCGCGGTGAATACGGCGGTTCAGCGTCATCATCATACCGATGGCGTGTTCAGCAACGGCCTCTGGATCATAGGCTGGA
+
012226315204154232132212445234526/3222046221222214174414012034262/124523323103322222421214220/4/132242/30433422471110231322112240422051617454442223520
@Chromosome_3735547_1_0_1_0_0_1:0:0_0:0:0_16dc1/1
AACACCTTTAATCCGTCATTCTCTAACGGTTCAATTATGGATATCGGCTTTTACTGCCTGGCGTCGGGGGTGGCGTTATTTGGTGAGCCGAAAAGCGTGCAGGCAACCGCCAGTTTGCTGGCAAGCGGTGTAGATGCCCACGGCGTGGTG
+
2210103/230263212/212321322222/43533/3332225520023322221542443224221231152-322.2/111402/12322622224422232130341433044323221412321472225104222222642034
@Chromosome_4259758_1_0_1_0_0_4:0:0_0:0:0_16dc2/1
TTGCTGAAGCTTGACGCGCTGGCGAATCAACACGGCATTCCGCTGGTGATTGATAACGGATATGGCGTCCCGTTCCCGGATATCATCTTCAGTGAAGCGCGCCCGCTATGGAATCCGAATATCGTGCTGTGCATGAGCCTTTCCAAGCTG
+
2151222221424.421424305062122325432431432023434326322543222211054302041443/1332521412.422432372593//30232/6471233222/243321123352123133244112512203332
@Chromosome_1368861_1_0_1_0_0_2:0:0_0:0:0_16dc3/1
GGCTACCCGCGAGCCTGAACGTTTACTGGCAACATTACGTAGTCGTTGTCGGTTACATTACCTTGCGCCGCCGCCGGAACAGTACGCCGTGACCTGGCTTTCACGCGAAGTGAAAATGTCACGGGATGCATTACTTGCCGCATTGCGCTT
+
2004/20242222034256/22321324.2312212323142422213.51604224202221262334224214.2130213221534361502442450235222352244233/222212226225/11512323214122301320
@Chromosome_4808681_1_1_0_0_0_3:0:0_0:0:0_16dc4/1
CATTAACTCATCGGATCAGTTCAGCAACTATTGCATTAGCTAACAATAAAGATGAAAATGATTTCCACGATACAGGAAAAGGAGGCTGTCATGGTCGAACCCATTCCCGCGAAACGCGGCAGAAAACCCGCCGTTGCCACCGCACCAGCG
+
24122220204302222221342420182532000020923142622212324212020432332423412117352125233121221/33031124.251242224.22611/4334254125312212272223212/243225110
@Chromosome_2712222_1_1_0_0_0_2:0:0_0:0:0_16dc5/1
CGGATGTGCCTGCGTTTGAACCGCTGTTTGCTGACTCCGATTGTTCCGCAATGAGTAACACCTGGCGAGGTTCTCTGGACTCATTGGCGTGGTTTATGCGCTACTGGCGCGATAATTTTTCTGCGGCTTACGATCTCAACCGGGTATTTT
+
```
