## Supplementary material for "FastqPuri: high-performance preprocessing of RNA-seq data": EColi_reads.fq (part 34 of 36)

```
-06244224202332002421.1314301025243233423242112641324275130353210241642311633121542.12223336206323131422//2110413332020422252461515122234/324222252221
@Chromosome_4517830_1_1_0_0_0_2:0:0_0:0:0_16dc6/1
CCGCGCATTTTTTCAGCAAAAGCCCCGTTAATGTGCCATAAAACAAGCAATTGGCCGTTTTTGCAACCGTAATCGCACATCCTGGTGGCATACTAAGGAGGAATAAAAAGAAAAAGGAAGATTAGTAATGCCTTTAAGCGCACAACAGTT
+
223031-0202234021324032632225202545131,222222203322222554232.322642/3133143121422321231532042324370143064021221/302226354/22556222225132525/225342/356
@Chromosome_1436663_1_1_0_0_0_1:1:0_0:0:0_16dc7/1
TTTAGCCGCGCATTTTGCAGTGCTTTGAGCTGCCAGTTGCTGTGTACGCAGGTGGTCAGGCGGTGCAGGTCATAAAACTCCAGATCCTGAGCATGGAAAAATCCTTCCAGCATCAGGATCGGCCCCTTCCAGCCGCGCTCACGTAACGTT
+
2/22124413213324322322232222221334323622512/4222322023042305125112/5014223.-242304213213242221323446414212222.2112425122/32522/20642426234326353321133
@Chromosome_2143016_1_1_0_0_0_3:0:0_0:0:0_16dc8/1
TTCACGACCACCAACGCCGATATCACCTGCCGGAACGTCCGTATCCGCGCCCAGATGACGATAAAGCTCGGTCATCAGCGCCTGGCAGAAACGCATCACTTCGCCTTCGCTTTTACCTTTCGGGTCGAAATCGCTACCGCCTTCACCACC
+
125322746232243221322212614331135221522254204214201223202303223422022253224423363-34351426/222422222132342032342/2452217/623204302042342114244145.1222
@Chromosome_332419_1_0_1_0_0_0:0:0_0:0:0_16dc9/1
GCGAACCAAAGGTACCGCTGTAGACATTTTGATAGTAATCTGCCGTGTAATAATGGCTGTTGTAACGGCGGTCATCATTGTAGCTGATGCTGAATGTGCCCAGCTTCGACCACAGTGAGTTCAGGTTGAGTGTGCCGCCGATTGCACGGT
+
520/43172244142015262535321434433225512232242256211320024202/2323412222555224343412332423552224313616332250224.224362422134323131/112242025142321116,3
@Chromosome_2005758_1_0_1_0_0_3:0:2_0:0:0_16dca/1
TAATGTTCGTTTCCCATGTCGCTGGCGGCAGCGGTAACTATCCGCGTAGGTTATCGTCTGGGTCGGGGCTCAACGCTGGATGCGCAAACCGCTGAGCGGACCGGGCTTATGGTGGGTGTCTGTATGGCAGCCCTGACGGCCATATTCACG
+
526230102032132447024126/3133.47132443311443021542232421533242043633324222012350330132222532223125432422421422563224424321223421332522522454.442412201
@Chromosome_3397980_1_0_1_0_0_4:0:0_0:0:0_16dcb/1
TTCCGCTCAACTTATGGATTGCTCGTCCGACGACTTCTTTACCCGTGCCGCTTTCACCAACCACCATAACGCTGGATGGGCTGGGTGCAATACGGCTAATGAGTCGTTTTAATTGCCGCATAACACGGCACTCGCCATCCATTTGTTCAA
+
2323162135.25320132412321220044242/24433/2243321222242223142322721223242044220340-25223523/503432/411215342233633242/1221222422112013023012222311/3202
@Chromosome_3620932_1_1_0_0_0_2:0:0_0:0:0_16dcc/1
ATGTGGCGGAAAATGCCGGTGGCGTCCACTGCCTGAAATATGGTCTGACCGTACATAACCAGCTGAAAATTGAAGTTCAAACGCTGGACGGCGAGGCGCTGACGCTGGGATCGGACGCGCTGGATTCACCTGGTTTTGACCTGCTGGCGC
+
23214432213115223382252442/322202013622232121322363.5220123241422215302/2130043542233235124301323322233354422213323232352222.1226243442241423222231521
@Chromosome_5038560_1_0_1_0_0_3:0:0_0:0:0_16dcd/1
AGGTAAAAAAGGCGGCAAGCGTCGTCAGGTCGGTAAAAAGGTAAACTTTGAGCCAGACAGCGCCTTCCGCGGAGAGAAAAAAACGAAGCCGAAAGCGGCGAAGAAAAACGCGAGAAAAGCGAAAAAGCCATCGGCGAAAACGGAGAAAAT
+
02134253442262324382272362-5324-223121502221241220222500241/4603//21223136342123412032122212223124213635134/2133242102422120547324122322222/2262453153
@Chromosome_543257_1_0_1_0_0_3:0:0_0:0:0_16dce/1
AGCGCTGGCGCGTCGTTAATGCCGTCGCCCACCATTGCCACCTGACGTCCTTCACTTTGCAGACGTGTGATCGCTTCGGCTTTAACGTCCGGCAGCACTCCGGCAATCAATTCATCAATTCCAGCTTCTTTGGCGATCGCATTGGCGGTG
+
4302203312313133120421/216323220434232342512223133224451322243242242301022212402.022222125242534222550272055532231342435212241222222532512153521232223
@Chromosome_3352882_1_1_0_0_0_5:0:0_0:0:0_16dcf/1
ATTCGCATTACGCTCGATGAGCCGGAGATCTTCTTGATCCAGGTGCGGACGATGCTGCGTGCTAATGCCGCAACGGGCAACCTGAATATTCTGTTGCCGATGGTAACAAGCCTCGATGAAGTTGATGATGCACGCCGCCTGATTGAACGT
+
03222/0522422385310205032433266324422303222224423342223311.631202523632222/22422225554.2-2232320244351703502425243222102652544333374157322211421323253
@Chromosome_99725_1_0_1_0_0_2:0:0_0:0:0_16dd0/1
CCATTATCGGCGAAGAACTGGGGTAGGTCGGTGTGGTGCTGGCACTTTTAATGGTATTCTTCGTCGCTTTTCGCGCGATGTGGATTGGCCGCAAAGCGTTAGAAATTGACCACCGTTTTTCCGGTTTTCTCGCCTGTTCTATTGGCATCT
+
124332451223343.10562132083252532534/422142224212222212223223412153244/3232235050333212512/222262422121225/2525413.13341322472512524221201434234247624
@Chromosome_3314700_1_0_1_0_0_0:0:0_0:0:0_16dd1/1
CGAAAGACTCTCGTAGTGCCTGGCGCAAGACAGACACCATGTGGATGCTGGGCCTTTACGGCACGGCAATCGGCGCGGGCGTGCTGTTCCTGCCAATCAACGCCGGTGTTGGCGGTATGATCCCGCTGATCATCATGGCTATCCTTGCGT
+
34224022424/204431241723430.5./2331233252254303226334420252322233542271243402412125402427235533432232/424-20331245122113342422232212224242422216522432
@Chromosome_5068215_1_1_0_0_0_2:0:0_0:0:0_16dd2/1
ACTGGTCGATAACGGCGATTTGATTCAGGGGAGTCCGCTGGCAGACTACATGTCGGCGAAAGGATTAAAAGCAGGTGATATTCACCCAGTGTATAAGGCATTAAATACGCTGGCCTATACCGTCGGCACGCTTGGCAACCATGAGTTTAA
+
2226022522241225043235230233113131342223225226222222133325222/234.02222222.21201.3522020262432101232222017255561225213/252430342221142-232613/42154211
@Chromosome_1368195_1_0_1_0_0_3:0:0_0:0:0_16dd3/1
ACTTAACGCTCTATCTCGATGTTACCCCGGAAGTTGGCTTAAAACGCGCGCGTGCGTGCTGCGAGCTGGATCGTATTGAGCAAGAGTATTTCGATTTCTTTAATCGCACCCGCGCCCGCTATCTGGAACTGGCTGCACAAGATAAAAGTA
+
2092412242022121414202232222322213/44652120/26260335/45332522222126651332/321441310523312020/1213123252220423232333302301426/3542402/33254222423722824
@Chromosome_3676686_1_1_0_0_0_1:0:0_0:0:0_16dd4/1
TGAGTGGGCATAAATGAAGCGTTACACACCTGACTTTCCTGAAATGATGCGCCTGTGCGAGATGAACTTTTCACAATTGCGCCGTTTGTTACCGCGCAATGACGCACCCGGCGAAACTGTAAGCTATCAGGTGGCAAACGCACAATCTCG
+
33/10445252233026441/22263252322213222/201212532402032532231022404241533644102325223024220211225221124024303132550122/424444534325122222433202523/1222
@Chromosome_4414678_1_1_0_0_0_2:1:0_0:0:0_16dd5/1
GGTATCGGCAGGATAGCGATGGGGATATTTGCTAACTTACCCGTGGCGCTGGCTCCGGCAATGGGGCTGAACGCCTTCTTTGCCTTCGTGGTCGTAGGGGCGATGGGCATCTCCTGGCAGACCGGGATGGGCGCAATATTCTGGGGCGCA
+
2131276.3222223133301322222224462213334121222824123420522232620433041216125220512022544331/6/1/332441240523311323212435122422135.534342252.22345222212
@Chromosome_4572269_1_0_1_0_0_0:0:0_0:0:0_16dd6/1
ATTTTTATAGAAATCTATCAATTCATTTTCCCTGTACCATAAAGTTTATCTTTCACATCCTGCCGAACGCGGGTCTTGTACCCCCCGTTGTGAAGATCTTCATACGGAGAAAAAGAATCTTTACTCCACCCCAGCAGCACTTTATCGCCA
+
433454032822/24174333237420232201322023032521423222/22131342312551/2022442225643242233261/3.23432/322341225341340212316323222205232025371434.44241/2.2
@Chromosome_2987417_1_1_0_0_0_4:0:0_0:0:0_16dd7/1
CAGCGGTAACGGCTGCGCGTGGGCGCGGTAAATCGGCGCTGGCAGGGCAACTCATTTCTCATATTGCGGGTGGTGCGATTGTCACTGCGCCCGCAAAAGCGGCAACGGATGTACTGGCACAGTTTGCGGGCGAGAAGATTCGCTTTATTG
+
23326243442122222034643221.232232036044322232.413142215124234152320502124220012322122201444222210133201322022215012241/3211232230342251/54450342454025
@Chromosome_5187569_1_1_0_0_0_0:0:0_0:0:0_16dd8/1
CCGCTCGATTCGATCACGGATTGGCGGAATACCTAACTGTGATTGATTCAGGTACCATTTTGCAGGGATCCGGTGCGTTACTGTCTGGCACAACAAACGCAGCGAGTCGCTCTGCTCCGCCGATTCCTGATAATCCCTCCCCAGTAACCT
+
1533431232302243322/50202222/2542222233133/3422223232252344234431125204226123152322353221435222721552322221244413/2335.313233422204331.022104223224523
@Chromosome_979243_1_0_1_0_0_4:0:0_0:0:0_16dd9/1
GCCAGTACGTTGAAGAACGGGCAGGGTGAAATCCATTGATGTGGCACCGCATAAGTCCAGTGCAGTAGAGCGGCTGCGGCGAATCAGCCCAGGGATCAACATAATAGCAATCAGTTCACGGGCCAGTTCACTAAAAAAAGCCGCGCTCCC
+
2324223202234422381433322///25043/3/112324422120133224205533402/342142421213223222/322222230334242223100237292222212322232500/337/20222322272243152116
@Chromosome_5229627_1_1_0_0_0_1:0:0_0:0:0_16dda/1
ATATGGCGCAAACTCTCTGCCAGTTGCCCCATCTCATTAGAGCCATCCACCTCAATCGGTTTCACCAGATCGCCGCCTGCAATATGACGAATGCTGTCAATCAGGCGATTCATTGGCGCTAACAGCGAGGCTTTAATACCGAACCAGACG
+
4124300423213152113624112224444322114-12222026223/312321345011222232322212222220423432/3232202052122212252227324343/43224522601..331231214224322222404
@Chromosome_2711990_1_1_0_0_0_3:0:0_0:0:0_16ddb/1
GCATGAACGCATCAATCAATATCGAAATGCACCACAAGATGATACCGGCAGTAACCTCTACTGGATCAGCGAAGGTCCGCGCCCTGGCGTCGGGTATTTATACGCGTTGACGCCAGTTTATCTGGCGAACCGGTTGCAGGCGCTTTTGGG
+
2233323/24332312232153021233324124024264024,21402003223221.4342214404102322210/320252222242602423230222313.252222.2252163102111/3653523444413414220442
@Chromosome_2386292_1_1_0_0_0_4:0:0_0:0:0_16ddc/1
ATTAACGCGTATTTTTCAGCGACTCCTGTGCAAAATACGCTGTTGTAGATCCAATTGGTCAACGCAACAGTTATGTGAATACATGGGGTTGCGGAGGTTTTTAGAATGAGACGAACATTTACAGCAGAGGAAAAAGCCTCTGTTTATGAA
+
10122322222233023227.45332222532.2201532132/2322355212222321422./434320524222/221442512332313433522232441223022002322322242024442262421423332202644232
@Chromosome_1381363_1_1_0_0_0_4:0:0_0:0:0_16ddd/1
CATGGCAACTGACTCAACACAGTGTGTAAAAAAAAGACGTGGCCGCCCAAAAGTGTTCGACAGGGATGCCGCGCTTGATAAGGCCATGAAAATGTTCTGGCAACACGGTTATGAAGCGATTTCTCTTGCGGACCTCGTCGAAGCGACCGG
+
355030554412211253521402224412222341622242323/22433245206523332150262302122323103214324624.211114225463403114213122.2320233/35122151315232342252453104
@Chromosome_2363148_1_1_0_0_0_5:0:0_0:0:0_16dde/1
CCGGCTTTGGGCAAACCTTGTTGCGCCAGGCGCAGGCGCAGTTCGTGAACTCTATCTGCCGGAACCTCAATAGCGCCGCTGGCTTCGCTGAGGCGGTAAGGAATATTCATTTGCGTCAGTTGGCTGACAATTGCGCCACGATCTTGATCG
+
32224321230222632212/2220/43547142264/70223302223122212561221046300131222447253352422532422043032014443731314175213323256232/2331444323/32252245.15221
@Chromosome_1819412_1_0_1_0_0_3:0:0_0:0:0_16ddf/1
CCGGCAGGGTGGAACGACTTTATCGCGGGCCTCGTGCTGCTAGCGGTGCTGGTGTTTGATGGACGCCTGCGATGTGCACTGGAACGTAATCTGCGGCGGCAAAAATATGCCCGCTTTATGACGCCACCGCCATCCGTTAAACCCGCTTCG
+
50121432432423042-14241023322220/24/152221232415326/522314133/241046/23.431252233354522/2002122211442023311112342222/12221223245122223231222-522023531
@Chromosome_3866337_1_0_1_0_0_4:0:0_0:0:0_16de0/1
GGCGGAACTGTCGCACCAGACCAGCACCCTGCCGGAAGTTTGCGGACGAGTCTGCCCGCAAGCCCGTCTGTGCGAAGGTTCCTGCACTCTGAACGATGAGTTTGTCGCGGTGACCATCGGCAACATTGAGCGCTATATCAATGATAAAGC
+
/02045242202332331632445332321223427223220435422322232224./22123415032411251521/323220112432211223/2232122525612232223221313330/2146324.344422/4224233
@Chromosome_4018413_1_1_0_0_0_2:0:0_0:0:0_16de1/1
GAAGCGTAGGTGTTACGCGGATCGAGGATCTTCGTGTCTACGCCCGGCAGTTCTGTTGGGATCGCCAGGTTAAACATCGGCAGAGTGAAAGTTTCTGCGTTATCCAGCGAACCGTTGAGGATGGCGTCTATAATGGCGCGGGTATCTTTA
+
1634223242211221014412222/22243122346521332/023422022200432421221011.34404512233232423220-2224332242024224422203021424142/1324124234241222250152253333
@Chromosome_4289223_1_1_0_0_0_4:0:0_0:0:0_16de2/1
ATTGGTGCCCATAATATTGCTTTGTCTGCCAAATCTAACTCTCTCTGAAATTGTCTTGCAGTAACTGCACTCGCAGAAATAGAGAAAAATATACAATTGTTAATAACCTTGCCATATTTTTAAGTCCGTAACTGTTAATGTGATATCTGG
+
2253444204374350211422342130320132235335223023.4032141313205636-2112423/2330435332372321321235122015522232043221244522442021235253/3252412422533512.30
@Chromosome_4194975_1_0_1_0_0_2:0:0_0:0:0_16de3/1
TGCGCACGCAGATACAGCACACGGCAGGCAAATCCAAGACCGATGTCTTTGCTGTTACTGGCGCTTAACGCTTGCTGAACATGCCAGAACAGCGCCTCGCGGGCCAGGTCCGCACGCCAGTAGCGCACCAGTGCGGCTGATTCACGAATC
+
3264334013333242/423232341054221515150222232212256163123313.34033431220223204233,522532130502320352/42646333302320233210232234313426322322-22222442221
@Chromosome_489164_1_1_0_0_0_2:0:0_0:0:0_16de4/1
CTTATAATCAATCACATTCCCTGTTACCAGAATCATCCCGAAAGCATTCAAATAGGACGCGGCCTTATAGCGGCATCACTTTTATGAGTCGAGAACGGTTATTGCGCGCTGTCGCGTATTTTTTCACAATTCCCGGGCAATTTTCGTGTG
+
0320022202232212224242215252.2241051+404512/257082222132482243.133130230242253/423223452210142342233122222223322412236322242233453320415331313527/2452
@Chromosome_2432736_1_1_0_0_0_3:0:0_0:0:0_16de5/1
GAAAAGTTCGCGAGGTTACCCCATATTCTGGGTTGCATAATTAAGTGCAAAGGCAGTAACAATGTACATCGTCAGCAACTCGCACAGTCGTAGTGCAATAATCTTCAGGAAAGCACCGGGATGTCGTAACAGCGCTTCGATAACCGGGAT
+
2452320311422230/2061247222/.244322312342242331252313233224231.331732435142222242632223502253124130303243314232/2422211202-203353234222124314541320422
@Chromosome_4968903_1_0_1_0_0_1:0:0_0:0:0_16de6/1
CCGGCGTGTCAGACCCGATGGTAACTGTTGATGCCGCAGAGGCATGAATATCACCGGAAGCATGTGCTCCACGGGTAATTTCCAGTGCTGCGTTATCGCCGGTCAGGTCATATCCGTCCGTCAGATATACAGCAGGGGCATATTGATTAG
+
42223306322/223532/313231542245/2331,2314441423214442222/3253320042322224330451222517/232323213243/223221622016224142542625221153243222550412322222333
@Chromosome_431346_1_0_1_0_0_3:0:0_0:0:0_16de7/1
TAGTCGCCGGGCGCATGCAATAACAGGTTCAGCAATTGCGCCCCAACCCAAAAGCAAAACAGCACAAACAACGCATAGGCAATGTTGCCAGGCGTTGAAGAGGCATTGCGATATTTTCCGCTAAACAGCGATTTTGACAGGGTGAAATCA
+
2313122224322322342223202117443221141343202302/22132212122323203126303.5253126361222252421423223232152315420101414202200533224323342243464421525322232
@Chromosome_608012_1_0_1_0_0_3:0:0_0:0:0_16de8/1
GAGCCATTTCGATAGTTATTTTGTTATGTTTTATCAATTTGTTAGTCCCATCATGAATTTTTCTCTCAATCCCTCAACATAATTTATGGCATGAGCTATTTCCGCTTCAGTGAATAAATTTTTACTTTTTAATAGTTCATTTAGAACGTG
+
23234244333631431423271122232232322223226323313230336222221222023/325.432331413022322521/204/2232033122/241153071127.11222201505154226/2/50222/1116715
@Chromosome_3227546_1_0_1_0_0_2:1:0_0:0:0_16de9/1
AACGGGTGATCGGCGCGAGTATCGCGGGCGTGACCGCCGGCGCAAACCATCGGGCCAACGTTACTGAAATCGCGGGCGATTTCCGGGTCAAGACGACCAATGCCAACAGTGCGCTGTTCCATGGTCGGTGTGCTCAACAGCACATCCACC
+
12323523031302551322321/122224.24223232436144214314/2222213514123520-102234/23222353323252321430322014335244232532026/05121823522331242312203123/44114
@Chromosome_4920220_1_1_0_0_0_8:0:0_0:0:0_16dea/1
CTTTGCTTGACCATACTGGCGCATTTGGCGAAAGCGAAAAAGATGCCCCACTCGTATTTGGTGCCGATCGCTACTGGTCGGTAGTCGTCGGTACTTCCGGCTCTAACTGCACAATCATGCAGGCTAGCATGTCCGATAACGATGTCGTGG
+
253303/225/4223232223501505025323221352/12202133222231/0342523/2252431123554342322422022322212174226205333333423342/6151/31125111212612321351431012352
@Chromosome_1444164_1_1_0_0_0_3:0:0_0:0:0_16deb/1
GGCGCAGCATGAAGGCGATGCCGCGTTGAAGCAATACCTGCCGCAAATGCAAAAAGAATATGCTTACTGTATGGACGGTGTTGAAAACCTGCAAGCCGGACAACAGGAAAAACGCGTTGTCAAACTTCACGATGGCACCCTTCTCAACCG
+
214101/2/5113222424,5221226.1523302202232332424032222132235220052222132/22456213224312210372212442250342242223252223102323221424222222611241/412133421
@Chromosome_4120241_1_1_0_0_0_1:0:0_0:0:0_16dec/1
GTGTAAGAACCCTACTGCGCCGGGCACCCTCGCAGGCCGCAACAGTCTGCACCATCGCCGATATGACCGTTGATATGGTGCGCCGGACCGTGATCCGTTCGGGGAAGAAGATCCATCTCACCGGTAAAGAATACGTTCTGCTTGAGTTGC
+
123142222223263221323243112/322452247123253/63336324314012500256.25210222225222322322124232023/213322233323-2021222124454242011544053071/3323222222220
@Chromosome_4027831_1_0_1_0_0_2:1:0_0:0:0_16ded/1
TGCGGATTCAGGAAGAACCTGACGGCAGCCTCTCTGGCAGTTCTAAAAGCTGCCCGGAAGGAAAAGCCTGTCTGCGCGAGTGGTGGGCGCTGCGTTAACCTTACTCCATCGCCTGTTTTGGAAAGCCCGGTATGCGTCCGCATCCGGGCT
+
44./3//202234122021223324223222214025112122223241223226210102322342222223/53231521/20462412632.1144403232712222122022222223421422102232520142213341213
@Chromosome_1363585_1_0_1_0_0_4:0:0_0:0:0_16dee/1
TCCTGGTCAATAATGCCGGTATCACTCGTGATAACTTGTTAATGCGAATGAAAGATGAAGAGTGGAACGATATTGTCGAAACCAACTTTACATCTGTTTTCCGTCTGTCAAAAGCGGTAATGCGCGCTATGATGAAAAAGCGTCATGGTC
+
355210/547123212013521/1233222201242223132131624332123442323021451033.4213221111535442220200/322842842.-20315522145/5363222331205072334322235222/52542
@Chromosome_2461109_1_1_0_0_0_4:0:0_0:0:0_16def/1
TGTGTATTAACCTCACTGTATATATTGTCTTTTTAAGCTTGACTGATATTCTCCGGTCATAGTGTGCCGGATATACATCCCGTAAACTTCTCATTTTTATATAAAAATACCTGCACTCTCTTCAGCGCATCTGTCTCGTTTAAGTAAAAA
+
/3253223402.3220122221/2532314217122211223/4223520522022243212442333005322222025222336/43112030125132205230222222222/34225401253132555214242/127511125
@Chromosome_4202180_1_0_1_0_0_5:0:0_0:0:0_16df0/1
ACTGTTCCATTGGTCGCTGTTGCTGCTGGGCGGGTCCAGTGCGAGGGCTTTTTCCAGATTCGACACTGCATTGCCGCGATCGCCTTTCTGAGAATACGCCTGGCCCAGCGCCCCCAGAGCTTCACTGTCTTTCGGGTTCGCCCGCACCGC
+
4353232254122253313222133421220202212412/53520104022221162222223522313415223220222102122222222326303605142522122112/223122235213242214341631/-11415235
@Chromosome_2541212_1_0_1_0_0_1:0:0_0:0:0_16df1/1
AGTGATGTCGCAGGCTGATATCGCCTGTTATGCCTCCAAAAATGGTGGACGGGGCCGGGTAACGGTTTACGAACCACAGCAAGCTGCCGCACATAGCGAACGGGCGGCGATGTCGCTTGATGAACAGTGGCGGATGATTAAAGAGAATCA
+
42321224.154366430/263222253712112222451344222/22122141221/23233223220232240223222122422/22/16034324230/24/2201322032043642235231341321224234230232211
@Chromosome_5228870_1_0_1_0_0_2:0:0_0:0:0_16df2/1
ATTTATGTAAATAATGGCTTTTTAAATTCAGAGTGTGAATAAAATTACTCGGCGTAATCTCCGCGGGATATTCATAAAGTTTTTCGTTTCCAGGCCGAAAATCTTGTATCGGTCCACAGGAAAGAGAAACTATGTTAAAACGTATCAAAA
+
2242226264116022225532323222242454212132235552/24312203.2533221355303202433553022103104213241324402.4042122221425422.22322.34542224/333142431446124322
@Chromosome_4268259_1_1_0_0_0_2:0:0_0:0:0_16df3/1
ATGCCAGTCGCGGGCGTCGTCCAGCGTCCAGTTACCGAACAGCTCGATCGGAATTTCACCACCGCAGCGTTGCGCCATCGCGTGGCCTTTTTCCACCGTCGCGAGCGGTGCGGCGCAGATCATGGTCATCCAGTTAGCGCCTGCGCCAAA
+
3234430644732321216222130241202325/61223214421.2222.33223/022342212212432225433233114243/33126227433422332142023242430232310031445433222234211331522-2
@Chromosome_4903446_1_1_0_0_0_3:0:0_0:0:0_16df4/1
CTCCTACTCCCTCTATCGCTTCGAATGCAACGTCCGCTCGGCGACCATCGTCGGCATGGTCGGTGCAGGCGGGATCGGCGTCAGCCTGTGGGAAGCGATTCGCGGTTTCCAGTTCCAACAAACCTGCGCCCTGATGGTGCTTATCATCGT
+
/4322232223222322732222021626443335253323032542021231222104444151145231322313233344354.3222324/4422243025752412312332531252.232122125122121444.4422631
@Chromosome_2980881_1_0_1_0_0_6:0:0_0:0:0_16df5/1
GTTAAAGCCGCCATTGAAGACATGTTGAAAACGCTGCTGGAAGCTAACGCTCTGGTTTTCCTCGTTATGTATCTGTTCCTGCAAAACTTCCGCGCCACGCTGATGCCCACTATCGCCGTGCCGGTGGTGTTTATGGGAACCTTCTCCGTA
+
2/312312352223220223322232/02122522543342/21252232241131627032241422/243621123320362322423222213122226242/1/412002.0423222262113.24223413/640222233256
@Chromosome_227102_1_1_0_0_0_2:0:0_0:0:0_16df6/1
TGGCGGTCTGGGCTATTTCCCTCTTCACGACGGACGTTAGCACCCGCCGTGTGTCTCCCGTGATAACATTCTCCGGTATTCGCAGTTTGCATCGGGTTGGTAAGTCGGGATGACCCCCTTGCCGAAACAGTGCTCTACCCCCGGAGATGA
+
2355/214.423222302124132024623525024225532424111302.222225022222324306213104323332220232324182226322225./22/320203212225220222102024243231270372412221
@Chromosome_4492653_1_0_1_0_0_1:0:0_0:0:0_16df7/1
ACCCGGAGAACCGGTGAATACTTCTGCCACGAAGAACGGCTGGGACAGGAAGCGCTGGATCTTACCAGCACGCGCTACCACCAGTTTGTCTTCTTCAGACAGTTCATCCATACCCAGGATGGCGATGATGTCTTTCAGTTCCTGATAACG
+
215312103422111226121244203324.222221421/6212223644432522223456122365122315270226341052212256640212425122233332.2523012123/22032221237264520/523132035
@Chromosome_477989_1_1_0_0_0_2:0:0_0:0:0_16df8/1
CTGGCAACAACCGGCATTGCGTTGACCATTTGGGTTGTGCCCAACAGTAGCACTCACGTACTTAATCGTGAGTCCGATATGGTGAAAGGCAGTTTCAGTAAAGTGCTGGCGGAACCGCGGCTGCTAAAACTCAACTTTGGCATTATGTGT
+
322233302402332312.32/223116.411342242242322524512202322443434202224244/220022320/025/62222542143/042120414142252200026140212/2425/234.223627004432212
@rand_0_0_0_0_1_1_0:0:0_0:0:0_1227/1
ACGCAACCTCCATAATGTATACGCCATCCATCGTAGTCCCAGGGGCGCATGAAGGTATATTGGCAATATGGGAACTTCACACTCGTTATAAGGCCGATATGTAATAGGGCCTTCGGACGTTCTGGCGCGAGTATTCAGGTCGTTGAAGCT
+
3364122602223424453532/30412020-433/00273542/0155.22130.22123421235204234206242222240411252632223405242242322/230130522112523622253225/042434231264635
@Chromosome_2379180_1_1_0_0_0_6:0:0_0:0:0_16dfa/1
GCGCGCCAAAAATCGGTAATAACTGGCGGAAACGCATATACCCTCACGGTGGAAATAAAAAGGTGGTTCATAGTAAACGTGGAAATCATTCTGCTGGCGCGAGATATAATTGCACTTGATTGTTAAATAAATGTTGACCTGTGAAGCAAG
+
31434220550253122122342282430404224032225143445112/322232133643224234232044223251442332312020152/1264432/123352711.6041352322213534214216523224/442122
@Chromosome_442010_1_1_0_0_0_2:0:0_0:0:0_16dfb/1
GCCTCGATGGCATTTACCCCATGTGGCAGCCAGGACATGGCGAAGATGGGCTGGGTTCCTCCGATGGGATCGCACAGCGAAGCGTTAACGCACGTTGCCAATGGTCAAATTGTTATCTGCGCACGCAACGAAGAAAAAATCCTCCCGTCT
+
3345232232335233/122421536/225242423423//01/35541320004261120643302202421232425662023122202321362253222223225112212.32316542023142321442225002341132/2
@Chromosome_2813155_1_0_1_0_0_3:0:0_0:0:0_16dfc/1
ATTCCTGACCATATGATGTACAAAGGCAATCGCTTTGATATCTACCACCACATAAGGACCGTGACGGGTGACATTAATATGCATAACGTGACGCCACGGGGTTCGGGACTGGCACTGCACCGCACGGAACGAGGTGAAATCATTCTCGCC
+
00223236013724252300200221242.12222323252224422220367334424065432223622622222201465244124200/155322603321253223405153222325024520243137002342422515043
@Chromosome_2515938_1_0_1_0_0_1:0:0_0:0:0_16dfd/1
CTTCGAGACGTGAATGGAGAATGTTGAAGGTAAAGACATCGGGGATCAGCAGCACCGAACAGGTGGTGTCCGCCAGTTGATGGACCAGTTTTTTCACGCGCGCGCCGTCGCACATTTGCATCGCGATATAGACGTTATGAATCTTGCCCG
+
124212542171/524222214036/132/16323302223221122552333332/433422231220522052023433240412/254234011622225365/2412333401322.6122337332/757224221011343242
@Chromosome_4532002_1_1_0_0_0_5:0:0_0:0:0_16dfe/1
AGAGGAAAACGCGACGCCCTGCGCGTGGTTACCCGCAGAAGCAGTGATCACGCCTTGCGCTTTTTGTTCTTGCGTCAGGCCCGCCATCATGGCGTATGCGCCGCGCAGCTTAAAGCTGTGCACAGGCTGGCGATCTTCGCACTTCACCAG
+
322232521221/3022/421/222200222.22254461522212200-131214301130124624221212142112451313424202410227232322222244622322472/063233332/264011240341522442/3
@Chromosome_4626031_1_0_1_0_0_1:0:0_0:0:0_16dff/1
GGGAATAACGCTTCATAAACGGCATATCCAGCGCCCAGCACGGCAGGCCAAGAAATGGCACCCAGGCCAGCTGTTGCTTGAGGAAATATTTATTCATCGGAATGTGCTTACGAAACAGCACGCACAGTACGACAATATCTGCCCAACTAC
+
22221324235322535222202252515444521526359234461/553603324323133056432105152303326/312621/23231332622451524322252022201225714054231245/1/05262515220222
@Chromosome_2140987_1_0_1_0_0_6:0:0_0:0:0_16e00/1
CAGCGATCCACAAAATCCGGTAGCCACCGGTGAACGCGGCCCGGACAGTAGCAAATAACATTGCAATTACTGACGCTGATGCGACTTCAGAGTCAGATACACACTCCACACCCGCGTAAAGGTCGTCATCCAGCACAACGCACCGAATAT
+
34.1223544121252122245242428042021234242722122542202212366113122220264021341422221211234321403224323212403321072232122254226326222142323021623/0230523
@rand_0_0_0_0_1_1_0:0:0_0:0:0_1228/1
AACGAGTCTGTATATGCCTCAGTTTCTTTTTGCCCGTCTCCCACTCAGATAAATAAAGATCAGATCTACTTAGTATCGCCAGCGTCCGCTTGAGTCAACGTAGCGCACCCTTTTTCCGCCGCCGGACGGCTATGTCATGCATATGCTTAC
+
525210234321322212/524121242232224344423432122133512310220322272133/102123322423341221252423402521-22/1121222/2323041222332271247245204243143214144224
@Chromosome_4504532_1_0_1_0_0_4:0:0_0:0:0_16e02/1
GGTGAAATGCCGCGGACCATCGGCGGCGGTATCGGCCAGTCTCGTTTGACCATGCTGCTGCTGCAACTGCCGCATATCGGCAAGGTTCAGTGTGGTGTATGGCCAGCTGCTGTTTGCGAGAACGTCCCTTCTCTGATGTAATAATTTATC
+
320343232102/630101532/02212124421244442212220210/3270522320212223231311442002421/026430402423630621125/252218221231604243220342522/335422422240322232
@Chromosome_918771_1_0_1_0_0_4:0:0_0:0:0_16e03/1
ACCGGCATCCCGGAGCGGTTTTTAATCGCTTCATCAAGAACAACCTGGTCAACATCTGGCTGACCGGTCACTGTGTGCACGCTCTTCGTCAGGGTATTTGGCACAATTTCCTGACCTTCAAACTGGGCTGCAGTGGTAGACAGCGGGTTA
+
3122122222336611222202320352423341/242346254332122443225422221226321/12204211020/52/22257402224313535233352353043242145316123/43.42120422211622220/212
@Chromosome_5046096_1_1_0_0_0_5:0:0_0:0:0_16e04/1
GGGTTCTCCGGATGACGCATTAGCAGAAATCAGAGCGAAAGCTGTCGCTGCAAAAGCTGATTATTACGTTGTCGTCATGATGGACGAAACCGTCGTGACAGGACAGTGGCAGTCACAAGCCATTTTGTACCGTAAATAAATCAGCCAACT
+
22323521421540430221423221220302121256122021231222234232342322312242035232014225422422/4326343522241222017424403132602232422/2023342325532132432105314
@Chromosome_2116496_1_1_0_0_0_4:0:0_0:0:0_16e05/1
AAGGTGCTAAGCTCACTCCCCAGGGGACGTGACCTTATCCATATTTACGCCGGAATTTTGTCAATCTTAGGAATGCGTGACCACACGCGGTGTGCTGCCATCAGCGTTAACCGTTCATCCATAAAAGTACCGTCGGCGCTGTCAGCTTCC
+
022212424536333/01222412022444403423222424131210223212146322422/5140233032233423310402012326122125233302221221/4213023300262313101522215/2432231252242
@Chromosome_3103304_1_0_1_0_0_4:0:0_0:0:0_16e06/1
CAAGCCACGCTGGTGAGCAAGGCGCAGAACCATCCGAATATTCGTGTGCTGGAGCGCAGCAACGCGGTTGACCTGATTGTCTCTGACAAAATTGGCCTGCCCGGCACGCGACGGGTTGTAGGAGCGTGGGTATGGAACCGAAATAAAGAA
+
241322232064/250422330/4133274022130143/422123212123422/224233434223/235542144213434322222342012/34/25244431222752523224431924503222215323442351521222
@Chromosome_3596069_1_1_0_0_0_2:0:0_0:0:0_16e07/1
TGGGATGGTGAATGTGCAGCGGCCGGAGTTTGGACGGGGGTAAAGTATCAGGAGATTAATATCAATAAAATTACTCTCGTTAACGTGGCGAGAGTAATTCCCCCAGACTTTATAAGCAAACTTTTTTCGTGAAGGTTATTGTCAGATCCA
+
242244251122642214542352135232322135//33232223237542131125320243132233222224022032222221482331224120520564/3312543323413422136253210224252221//2421254
@Chromosome_2977434_1_1_0_0_0_1:0:0_0:0:0_16e08/1
ACAGCATTCAGGTCAATCAGCAAAAGTGTATTGGCTGTAAATCCTGCGTGGTGGCCTGTCCTTTTGGTACGATGCAAATCGTCCTGACACCCGTCGCGGCAGGAAAAGTAAAAGCCACGGCGCATAAATGCGACCTCTGTGCGGGGCGCG
+
422122222331233134324.255022236213225321325235422312115/2/2032122612142023214433322152422211123314213/413012242225722210335222143212304322032250216211
@rand_0_0_0_0_1_1_0:0:0_0:0:0_1229/1
TATCCTGCCACAGGATCAGGCCGAGAATAATCACTGGCCTACTTGCTCAATGAGTAGCGCGGATGGGTTAAATTGGTGGCCTCTACTTCCCCCCGCGGGAATCGTTGTAAATTGGCATAAGGACGACTGCGTATCATTATGGACTATGCG
+
2822322322243222133226227423133233224/3422/0260742333522325713.212543621212225223031130556022023332-2515.235/23014222032322231342322225742423.15222155
@Chromosome_421597_1_1_0_0_0_2:0:0_0:0:0_16e0a/1
CCTCGGTTTTACGGTATTTGTATTCCGGGAACGATTTACGGAAATCATGCTCCGCACGCAGCCCGTTCAGCAGCTGGCGGAAGGGAACAGAGAGCGCCTCATAGGCCGCAATACCGCTGGTCCAAAGCGTATCACCGCCGGTCGAAGGTA
+
3424455313324/0345/302354434634354222245241244/114344322144274/13121522014/2/35/202/2/0421132242/23242342.34362224122222434322252325254520123623223234
@Chromosome_1622552_1_1_0_0_0_2:0:0_0:0:0_16e0b/1
GCTTTGGCTGGAACGTCATTCATTCGTTTGCCGTCGATCAACAGATCGCCTCCGCTGATCTCCTCAAGCCCGGCAATCATGCGCAGGGTGGTCGACTTACCGCAGCCCGACGGGCCGACATACACGATGAACTCTTTATCGGCAATTTCC
+
22222223521523201132121.24114234.24-42442212115102322412231250511/13242./35322424235421441343225.0242217034233153224254324/1264324323021642.2-34500120
@Chromosome_649058_1_1_0_0_0_3:0:0_0:0:0_16e0c/1
ACTCGGGGTTGCATCTGGTTGTGGTTACAATGAAAATGAGAAGCATTATTGATAGATTCGCATAAGCGCAATGTGACGTCCTGCGCCGTTCTGCCCCCTCTCCCTTCCAGGGAGAGGGCTGGGGTGAGGGTTAATGTTCGCACCAGTGCT
+
1312210425133/322211253244203421255202241/4221243210223324.2214404314212512521202236223434215115323146/22112115322182231352211215233525422223332322523
@Chromosome_4557192_1_0_1_0_0_3:0:0_0:0:0_16e0d/1
TTTAGGCTGGCACTACACCGGCAACCTCTGATTTTCCTCTCTTTGTAAAGCGACGGAGTGGTCACTCCGTCGCCTGTCTGATTTTTTATTACACAAAGCATTTAAATTTTTAATGCTTTATTTGCCATTTCTCCTGAATTACGAAAACAT
+
2213242222012.235223432143222445323232/10222266322132141123214149223644122121520244/345321147420024024/210142243164432/2420334340503403421135202214112
@Chromosome_1859702_1_0_1_0_0_3:1:0_0:0:0_16e0e/1
CGGAACGCCGGATACGACATATCCGGCGAATTGAACATACAACATAATCCCACCTTATTACTCATACCCTTCTATTGATATGGATTAGTAATTCTTAACCCAAAATGGGTAGACTCCCTCTATTGTTAGCGCGCTAAATATGCAATATAT
+
532402024023241232263012246322322242323225202/24424222214112221442232222232012.225121244445322522232324.415225/5344200322413212452262322421206331/2222
@Chromosome_2748837_1_1_0_0_0_1:0:0_0:0:0_16e0f/1
TTTGCGCCAATATGTCGCCCTTTGTAATACGTACCGACGGCATGGGCAGCATCTTCGATAACTGCGATGCCTTAACGTTCGCCAATGGCGCGAATGGCGTCAATATCTGCTGGCGCACCGGCATAATGCACCGGAATGATGGCTTTAGTG
+
3323252/54432452343224532225/2218224333/33.432002524224212444025223222133422323522102311052-1242332122200223441/45122022202244221524132023443233225212
@Chromosome_4159507_1_0_1_0_0_2:0:0_0:0:0_16e10/1
GCAGCTTAAGGCCAAACTGCCGCCGGTTTCCCGCCGTGGTTTAATCCTTATCGACCCGCCGTATGAAATGAAATCCGACTATCAGGCGGTGGTCAGCGGGACAGCAGAAGGTTACAAACGTTTCGCCACTGGTACTTACGCACTGTGGTA
+
6/26156222523223252/22223222222/1221423526/2/2/02222/325215152212424210315333/33224245424223/2022204222221112122251150222245132/6332/3334/222210122224
@Chromosome_583088_1_0_1_0_0_4:1:0_0:0:0_16e11/1
GAAATGACCCGGTACGGCAATATGTTCGGGATTCGGGTAAGCGGGCGGGGCCAACGCTGGTTTACTGCGCCTGTAAACACTCCGCAAGGTCTGTTTTTCACCGGCTTCTCGCAGGAGCAGGCGAACCCGGATATGGGCGATAGCGCGATT
+
34652035322116013342124232234214253723022031532/3152341223712124/33322.124202220.321/2222315221332220234223/45/2242231222232.23450302334263212325231/4
@Chromosome_197365_1_0_1_0_0_4:0:0_0:0:0_16e12/1
GATATCAGTAATACCATTCGCGCTCTTTTTGCTACCGGCAACTTTGAGGATTTTCGCGTCCTTCGCGATGGTGATACCCTTCTGGTTCAGGTAAAAGAACGTCCGACCATTGCCAGCATTACTTTATCCGGTAACAAATCGGTGAAAGAT
+
235332021232344143050333034222302232332531215523241522421422244302422640244342-2102112222202342234222413111/332/131245532.2621325122442172332122211243
@Chromosome_1269922_1_1_0_0_0_1:0:0_0:0:0_16e13/1
GAAATATTATTTTCCCGCGGTGCAGAAATCCTTGTTTTTGGTTGTACAGAAATTCCGGTTATTCTGGCGCAAGCCGTTAAAGAGCAGCCTTCCCGCTATATTGACTCAACGGCGTCACTCGTTCGTGCCGGAATAAAATGGTACGAAAAT
+
2222434242223340151343323243222135321122/1230304262323631421253322221426622654112562220412452552713632/-523261224722/12331444242244022306251321322234/
@Chromosome_4934501_1_0_1_0_0_4:0:0_0:0:0_16e14/1
GAGCAGATGCCCCACCTGGAATTACGTGCATCATCGGGGTTTCTACTTCCATACAGCCGCGCGCGACCATGAACTGGGGGATAGCGGCCATAATTTTTGAACGGACAACAAACGTTTGACGGGATTTATCGTTAGCGATGAGGTCCAGAT
+
323222321152002/402433602241001304224262242212423122622203322235/4331214324402212533525411120201222222231523235455242/343010414410-0422223621114763232
@Chromosome_2775041_1_0_1_0_0_1:1:0_0:0:0_16e15/1
TGTTGAATGAACCGGGCTGCGCCACCACGCCCATCAGGGAAAGCCCGAGGAACACTTCGTAGCTCAGGGTCTGCGCGGAAGCACGCATCGCACCCAGCAACGAGTATTTGTTGTTACTTGACCAGCCCGCAAACAGCACCGCGTAAACCG
+
5222143212/0240213222223302.25522-314225142223034024223142222351021202/2242235323312/1443545223263531432432024112224521357222224213461423632022/623324
@Chromosome_550701_1_1_0_0_0_2:0:0_0:0:0_16e16/1
CCATCAATAATGTCAGGCTGGCATCATCCACGCTGAAAATATACTTCAGCACATAGCCGACAATAATCAGCTGAATTATCGCTCGCGCGACGCTCCAGAGAATATCTTTCTCCAGCGCCAGTTTTTGTTTATGGCTAATTAAGATTGCCA
+
23231332635112323425642204312555140512574362/251225333/12541/22452223//22225103234/452631222122412445443322327.33222223/231532112214715362233021132323
@Chromosome_1383550_1_1_0_0_0_7:0:0_0:0:0_16e17/1
CGTCCATGCACTGAAAGCCGGACGCGAGCTTTCGCTGGAAGATCTCACCAGCCAGCAAACAGAAGTCTAGCTGCGGATGCCGTCGCTGTTGCCAGATTATTTCATTCCTGACGTGAATACGCGTTTGTCGTTCAATAAACGTATTGCCAG
+
253235131022541226012232/25401224411433/21224637212222224244.20135103241323.32253532442141500343324133142143230416241222324226241345211324410203122220
@Chromosome_1412097_1_0_1_0_0_4:0:0_0:0:0_16e18/1
CAGGAGTAACAAACCGGCAAAACCTGCGCCAAAATGATCAATTGCTACACTGACACCGGCACCCTTAAGCGATTTAATCGCTTCTGCAAACTTATCAAACCGAGATATAACTTCACTTTCACTAAATTCAACGATGATTTGTTCAGGCAC
+
5420..514223414122523240-1315/41525223/32123/2/52215224221542313242322.22172452224223122403322/2225012133242223132250022.23263252315043222425055214262
@Chromosome_2929558_1_1_0_0_0_2:0:0_0:0:0_16e19/1
TTTACTGCAATTTAAAAAGTGGGGGTTGCCGGTCAGCGATCGGGTAACGCTTTGTGAATCGGCGGAAGAAGTACTGGCGTTCTATCACAAAGTGGAAGAAGACCGCCCGACGCTGGGCTTTGATATCTACGGCGTGGTGATTAAGGTCAA
+
122133511230032221245231323223202422-03232242.312333322614223260323034/422351412230261/1262021332163462632243322422322128324637122/354220221020124302/
@Chromosome_4783226_1_0_1_0_0_4:0:0_0:0:0_16e1a/1
TTTTACCGATCGCAGAAATACTGTGGTTACTGCGGGCATGAAATGTATCCGAGCAAAACCGAATGCGCGATGCTGGGCAGCCATTGCCGTGAGCGTTACTACCGGCAAATCGCCCCCTGCATTATTGTTGCCATCCGTCGCGATGATTCG
+
2263344/30253022220322332420134/2422334142441320232022124/6314222443410712522324222239220511522/753561325102235223332174214135522242333222252312322421
@Chromosome_228784_1_1_0_0_0_6:0:0_0:0:0_16e1b/1
TGCGTCCACTCCGGTCCTCTCGTACTAGGAGCAGCCGCCCTGAGTTCTCCAGCGCCCACGGCAGATAGAGACCGTACTGTCTCACGACGTTCTAAACCCAGCTCGCGTACCACTTTAAATGGCGAACAGCCATACCCTTGGGACCTGCTC
+
22442124432614225412422618251213344/631122435/4263.22356732351724344335521012424215212322252354552620121/433222303024235142243421/22223221322123011462
@Chromosome_414971_1_1_0_0_0_5:0:0_0:0:0_16e1c/1
GTTATAGCAATATGATTTCCGTGCGTCTGAATGACGCGCGCGGCACTGGTTATACGCAACTATGGCTAAGCCGCGGAACAGGCGCTTACACCTATGACTGGATGCCAGAAACACGCTACGGCAGCACGAAGAGAGTCAGTCTGCAACTTA
+
332411036123242210122242212311213312541330141242233043321102034222022323025521242223216211522163223/42243012420225222463231322224222204127032221212322
@Chromosome_4942950_1_1_0_0_0_1:0:0_0:0:0_16e1d/1
AAAGGGACTGCGGGTATAATTGAGGGTACATTTTTAATCAAACCAAACAAAATGCATTAATATCAATATGATAAAAGAAATTTTCGATTCCGAGTCCGGCACCAAATTCATATCAACGGACCTCCACGGAGGTCCGTTTTTCGTTTCTGG
+
32522241414124243241133244312113323220210224047322425043214273012400230122623205122333243425223135/224404/2201.2231102.0634642523123512233342245235522
@Chromosome_3659125_1_0_1_0_0_2:0:0_0:0:0_16e1e/1
GTCTGGGATTTCCGTCTCGACAAAGACGAACTCGGCGAAATTCCAAAACTCGATCAGGGCAAGCGTCTCGGTCCCGATCCTGACCAGTTCGGCGGCTAACAGGCAAATTCTCCCGGTGGCGGTAATGTTCCGCTACCGGACTTTTCAGAA
+
312242/33./4212422204562643221422222322222212211435302332*5824.41333/22426022/222302132222214652423254275612281022653123241202122312114433010152653121
@Chromosome_4826168_1_0_1_0_0_2:0:0_0:0:0_16e1f/1
GCGGTACGGGGCTGTTTGATGCGGAATATCTTGTTGCCATCAAAGCCTGGGGGCCGTTCGATTTTAAGCTCGGCCTGGGCTGGGGATATCTGGGCACCAGCGGTAATGTAAAAAATCCGCTCTGTTCAGCCAGTGATAAATATTGCTATC
+
336234322421/323423222462312222323265441220234221323/43232/422321242322441510120351322214502162421523523422521024/04040563/3302/2143//7423322444632202
@Chromosome_2932759_1_1_0_0_0_3:0:0_0:0:0_16e20/1
CAGCTACATAGGCCAGTGCAATCCCGGTATTACCGCTGGTTGGTTCAACCAGTGCAACGCCTGGTTTCAGCACGCCGCGCTTTTCGGCATCCCAAATCATGTGGGCACCGATACGGCACTTAACGCTGAAGCTGGGGTTACGAGATTTCA
+
1222.452300322224142332121620/322322254262152262513233.222112322123140464623022.21/204422441243316242513223304/242022424224202552222425224634105225410
@Chromosome_5189118_1_0_1_0_0_2:0:0_0:0:0_16e21/1
ACCCGCTACGAATGGCTCCACGAAAGGTACCAGAAATGGCTGACCGGCTTCTCCCGGCACGCCGTATCCTGGGGCGTGTGTCATCCGAATATCTACTACTTCCATAATCTGACGCCCGGTTGGGTGTCATTCAATGGTGAAAAACCGGAG
+
222/264452215224424322312/76233/23252121435//52243332633.233322113312323/623265.2513011310210322432324425432/2202342224251//33241311120543102201126442
@Chromosome_5156205_1_1_0_0_0_2:0:0_0:0:0_16e22/1
ACATCTGCGGGCTCAGATAGAAAAACTGCGCCGGATGCTGTTCGGTACCCGTTCTGAAAAACCGCGTCGTGAAGTTGAACTGGCTGAGGCTCTGCTGAAACACCGTGAACAGGACAGCGATCGTTACAGTGGGCGGGAAGACGATCCTCA
+
126265232052243423723.0.32322022024220253354042326210/143316033238022224523302462220012252634123244242222332541112134232103405434807232132242734421222
@Chromosome_2503923_1_0_1_0_0_4:0:0_0:0:0_16e23/1
ACACAGAGCATTCCAGTTGCAACTATAGATAGATCTATACTATCATCTTCTTTTAGTTGCTGTAATAATCTTTTCATTATTCCAAATTCAGCACGAGAACCTGTTACATATAAAATCTTTTTCATTTTATGAACTCCATAAGTTCTTTTT
+
32120213012.52132422122151420224854220102274521432211423423757024023332322324436124233214222.232400212/3/30422242422448443238212123056333212425242.312
@Chromosome_3762812_1_1_0_0_0_4:1:0_0:0:0_16e24/1
GTAGTGCGTAAAGCCTCGTGAGCGGGACGGTCGCAAGGTCGTTCGGCTCCACTTCACTGAACGGCAATCCGAGGGTGTGGATATGATTAGTGCATTCGATATTTTCAAAATGGGGATTGATCCCTCGAGTTCGCATACCGTGTGGCCAAT
+
.43244242641/12052324432235151451025423242343522226255232/102224224619513222032115602304442004322224233413231/535/22223222622526/545336612310214423422
@Chromosome_3468380_1_0_1_0_0_3:0:0_0:0:0_16e25/1
CGACCTTTTTCTGCCTTATTGCGCTAAAGGCCACGCGACGGCGGGCAAAATATGTCGTCTGGCTGATGATCACCCTGGGAGCCGGGCTGTGGCTGGTACACGGTGGCTGGCTACCAGAATGGCTAAGCGGCACGCCACGCTCGCCAGAAC
+
/122.13540414126431220443112221222423323453105112220/3/34-4321422224223123452120216024434344341/325240624532352122/30231325412332222252341224213047123
@Chromosome_2999936_1_1_0_0_0_2:0:0_0:0:0_16e26/1
AGCTATGTAATACAGTCACCGTATAAGTCGCAGAGAGCCCCCGTTTCCGGCAGGCAAAACAGAGCAGCGAAAAAAGCAGCGGCGTGAGCAGGAGTAAAACGAACATCACAGAATAACTCATCTCATTATCCCTTCAGCGCGGTCAAGTTG
+
1411121701033/203222223035225222213232314221333922243222204223442231124442222.233232632114/45326541124316215333052553523523322203233/43422/21225022512
@Chromosome_4854596_1_0_1_0_0_4:0:0_0:0:0_16e27/1
CTGTTGGTTATGCTGGGACCTGGGTAAGCGAACGTGATACCCGTCTTGGCGTAGTCGCGATGGGCTATGGCGATGGTCATCCGCGCGCCGCGCCGTCCGGTACGCCAGTGCTGGTGAACGGTCGCGAAGTACCGATTGTCGCGCGCGTGG
+
23332221432364104303332457322514300020222229/231200333620231413231222/336221442253223.23222312322314023103142433330442220526326315152515242223352.4122
@Chromosome_691534_1_0_1_0_0_4:1:0_0:0:0_16e28/1
CATAGGGTTTAACTGTAGACGCGGGAGGATAAACCCCCTGTGTGGCGCGGTGCACCAGCGGTGTATTAGGGTCGTTCAACAAGGCGGAATAATCTTTGCTGGAGATACCGTCAACAAACAGGTTTCGTTCATAACTAGGCGTGGAAAGCA
+
2/553302222.22213.4322442233300312223429-2551222432423142251141122302545422442341.5/5121123222200344322435542224241201152227720201.53/432523502222/032
@Chromosome_4776448_1_0_1_0_0_2:0:0_0:0:0_16e29/1
TGCCTTGACCTTGCGATAATCGCAGGTTGCGGGATGTCTGAATTTCTTCAGTCTGCTGCATCCTGGAAGATGAGAACATGTGTTCTTATTTTCGTCTCTATCATAGTTGAGTATTTACTCTCTTACACTCAGATCTCTTTCAATGCTCAA
+
22334222242421220624124435514.350442432222452323342123533422333232043340323321/2.4244/3052/2212601621/13.23325325212101.622315213202222432245223323/51
@Chromosome_5077887_1_0_1_0_0_9:0:0_0:0:0_16e2a/1
TCGTATTCAGCGATCTCGTGATGCTTAAGGATAACCTGCAACCGGAGGAGCCGAAAACGGCGTCGATTCCGATTAACAGTAACCTGATGGTCCACGTTGGCAACAATGTGCGCATTGACCCCTTTGGCCTGAAAGCGCGGCTGACGGGCG
+
1220620442222122432102522704152303622001242411222042323224162121/03122/3332212041335524/1211/42252222223/24115333363230/2327,1112232142232240112251101
@Chromosome_764705_1_1_0_0_0_2:0:0_0:0:0_16e2b/1
TGGCTGGCGGTGACACCGGCAACAATTTTTTGCACCGTCTCTTTGCCTTCCACCTGCAAACCATTCGGCGCGTAATCACTAATCGCCGCGCTGTTCAGTTTTTCGTTAATCAGTTGTTCCAGTTCGGTGTTTTTCATCTTGGCGCCTTCC
+
1213224245221062407/4412/2421221235213221402.412,22411240352.2324/2435125212/202324220432/524232613443021420323222423201163432/33244353123422222123055
@Chromosome_4909331_1_1_0_0_0_2:0:0_0:0:0_16e2c/1
CTGTCGGGGATTTCTCAATGCCCCGTCCCCAGTCGGGCTGATTCAACCAGCGCGAAAAAGTCTCACGCACAACGCCTAAACGCGTGCTCTGCTCGTCCGTTGCTTCCTGGCGCGAAATGACTTCACTGAACAGCTGGCGAGTGTTGAAGT
+
120232715425322112132155000136042/4222433153321120252321221242422224245401/23152204446515222302402223725223150532420304252022222223152152432141222236/
@Chromosome_4587665_1_0_1_0_0_4:0:0_0:0:0_16e2d/1
ACTATGGTCATGACAAACTGAAAGTCTACGGCATGGGCCGTGATAAAAGCCATGAACATTGGGTGAGCGTGATCCGCCAGCTGATGCAGCTCGGCCTGGTGACGCAAAATATTGCACAGCATTCTGCCCTACAACTGACAGAGGCCGCGC
+
452342335133133202112323656023254044412213112332611633224120231220572222124252235221322225300204534422122733/2135314230123421322/244602014132141215./2
@Chromosome_2600484_1_1_0_0_0_1:0:0_0:0:0_16e2e/1
TCAGCCGGGCCTTCAATCAATACGTATCGTGGCCGCTGGCTTTCGATTAACGATTTCGCCAGCCGGGCGCAGGCCGGACTATGATGCCGGATGCCGACAATTAACGGCTCGCTCATGCATCTTTCCTCACGGCAGGCGGTGGCGGGCTTG
+
2122352222262031/2153342413/44635212225221332462522.15242221405250224/232352201242332432402323625322522141202/2222222330414425233132134412233223422242
@Chromosome_5176429_1_0_1_0_0_2:0:0_0:0:0_16e2f/1
CGCATACCCGGCGTGATGGTCCAGTTGCCGATGTCGATTTTGTCATCCAGATACCAGGCGTGTGCCTCGGTGCCGGAACGCGTATCGCGGTCGTAAGGGCTTGAGCCGGACGGCAACTGCCCGCTGCAGGTGGTGGTGTAGTAACGCATT
+
2132//4322300302221072423445220322342215634222/32212332121222242202/232151322422023233322404613221221/2203144542232/3254322223423214202302322437073513
@Chromosome_1285534_1_1_0_0_0_3:0:0_0:0:0_16e30/1
ACTGGCTCCTGGAGCAGGCTGAACTCATACCTGTTACCGCCCGGGGAACTGAAGAAATCAGCCGCGTCCGGATCCCTTTCCACTCCTGGGCGATCACCACGGACGGGGCCGTCATTCTCACGCCTGAGGGCAAACCCGACGAGGAGTGGA
+
222002222122125311075232401021322422322265/12124221153301044312220220324124215202431625140145322144534432143/253325.3126161362.423302104813448432/3222
@Chromosome_4558664_1_1_0_0_0_2:0:0_0:0:0_16e31/1
TGTGCGTTTTGTTGCTTATTCCTCCAGTTTATGCGCTTTCCCGTGGCGATTAAGGCCAAAAACTTTATAAATCGCCGTCACCGCCAGCATTAAGATGATGCCAACAAACAGCGACATACGCGTATCTTCATTAAAGTACATGCCGATCAA
+
124630122243521222214312234142/352220211/01122344232535541423662322322102231322014522353223222252523202543472212222035323345245133414057132221/3365252
@Chromosome_1455422_1_0_1_0_0_1:0:0_0:0:0_16e32/1
ACTTAATAATCAACCTGTTATTGCTAACAGATTGCAGAAATGGAAATAACTTTGCCTATTATACACGGCACTCGGCAAAAATGCCGCAGACAACGACTTATTGCGCTTTAAAGGCGTGCAATCGGTTCGTTGCTTTGGTCAAGCCATCTG
+
10124114422232223322334120421242223133034/45425231.2125522/23/452704/14302222222122335433122262242322232/222454211222114222233232222243312212211462552
@Chromosome_4516026_1_1_0_0_0_2:1:0_0:0:0_16e33/1
CTTACGTCGTCTGGGCTATCGCCATACTTTAGTGGGGATCACGGTGATTATTGGGCTAATGATCGCTCAGTTCTCTTTGCAAACCCCGGCAATGGCGATATGGATGCTGATCTTGCCGTTGTTTATATTAGTGATGGCTATGTCGACGCA
+
12/3233243352452223331212332222204454221324242231/3.33224225442002/55325/5331322112321402734721431112283247204413222111232453324423,1614422252324232/4
@Chromosome_1209143_1_1_0_0_0_1:1:0_0:0:0_16e34/1
CGTGTCGGTCACCAGCTGCGTGGTTTCCGCCATGACATACGCTTTATATGCAGTAATTGCACCACCAAGACTTAACAGCGCATCACTTTGCGCCGCATCCGCCGTTGCCTCACCATTGACGCTCAACTTCCCTTTCGGGTTAGTCAGCAG
+
312032322131401431244314211016222213282212/242422/225232253320231233137333331023424232435313230122420062120.4/312132223273432/136234323235561404222420
@Chromosome_2662587_1_1_0_0_0_1:0:0_0:0:0_16e35/1
GCCGGGGATCTCTTTCAGCAATGCGCCGCTATCGGCGAGCAAAGCACCATCAATTCCGACTTCCCCAAATTCATTAACCAGTACCGCCCATTTTTCGTTGGGATCTTTATGGGCTAACAGATGAAGAATCGACGTCGTTTTCCCGCTGCC
+
6253324232203033322213322633443/8521233232123023363233324223212334321132312/340223230343352242146435214322243433321322710356102622/2073112222520203232
@Chromosome_1379744_1_1_0_0_0_2:0:0_0:0:0_16e36/1
AGGCTACCGACGGTGGAGAAGTTCGACAGCGATACCAGCGAACCATGATCTTTATACTGATAATTTTTCAGCGGCTTACCGTTTATCTGCGCCAGTATGTTGTTCATTACGCAAGTCGCCATCTGGTGTGCAGCCTGAGCACGCGGCGGA
+
626222/23511221.03232342/234/36520420203252722222024420232233252224.322/23321221434/253362/3212321222612234023244432.212463221.3241.222122223121513123
@Chromosome_2451825_1_0_1_0_0_5:0:0_0:0:0_16e37/1
TCGTCTCCGGGGTATTGATAACCCTGCGAAGAAGAGTATCAGCACTGCAACGGAGACTCGCTGCCGTTGCAGCCCATCTTCCAGCCTCACCTCCAGCTATTAATCCCAGTTGACGTTGGAAATTTTGTAACGCCTGTGAAGGCTGCTGGT
+
0222054123353012412322233/220253324/2212313423222228201132413336/212511234133224446521201352235241-22410024444321/021140521422212155322251655212322233
@Chromosome_919900_1_1_0_0_0_4:0:0_0:0:0_16e38/1
TAAGTCGCCGCCGAGGATCTTCATAAAGGTGGATTTACCACTACAGTTCGCGCCAATCAGGCCGTAACGGTTGCCGCCGCCAAATTTGACGGAAATGTTTTCAAACAAAGGCTAACTGCCGAACCGCATGGTGACGTTACTGGAAACTAA
+
23252.5253222232234231322256342222630521304230342331232434233322243/5521304123371622534233324335234232222422423266432263212323230224332262331222065124
@Chromosome_1548513_1_1_0_0_0_2:0:0_0:0:0_16e39/1
CTTACCCCATTCTCAAAAGGAAGGGATGTTATAGGTGTTCCATTACCAGCCCATTGTCTGGATATGCAGCCTGACAATTCATCAATATTTTTTAATGAATTACCTTCCATTACAGGTTTTCCGGATTTTACGTAATCCAAAGAGTTACAT
+
321232364320624242.4151330/5022421232622242/31/2205/212162123/22222421-22225/2122-14/222222132322335330238224032130140011322534130134423/1122220132350
@Chromosome_839560_1_1_0_0_0_4:0:0_0:0:0_16e3a/1
CCAGCGGTGGCGAAGACGTTCTGCCACATAAAACTTAAACATCATTCATTCCCCATTTCGATGATGATCAGTTCCAGCCTCCCACCTTTGGTAACAGGCATCTTCACAACGCGGTAATCAACGACCTGAGCATCATCCAGCCAGAAACCT
+
1223302242/617204235021420225114203231521521111323402324422012203342.22/2245343324623316412221/233.444222026427202122435523112141152625253025524225261
@Chromosome_1356419_1_1_0_0_0_3:0:0_0:0:0_16e3b/1
CCTTGAACTGCCGGAAGGCATGGGGCTTATCGTGCGCACCGCTGGTGTCGGCAAGTCTGCTGAGGCGCTGCAATGGGATTTAAGCTTCCGTCTGAAACACTGGGAAGCCATCCAAAAAGCCGCTGAAAGCCGCCCGGCTCCGTTCCTGAT
+
021121202221323130242310263344204232222301/2533204244455222122225222042052533224341232220443215224322042412300372/5503412512204231226412/21152.1272536
@Chromosome_3430493_1_0_1_0_0_3:0:0_0:0:0_16e3c/1
ACACCCGCGCCAGCCAGTGATTTCGACGGGACATTACAGTCGCGCAAGTTAGGGTTAATGATCGCTTCCGCCGCGGGTAATGTTTCGCCTGGCAAATGGTGATCGGTAACAATAACCGGAATGCCCAACGAGCGAGCGTGTACAACCCCC
+
22222544246521233825243/21034/1222.3/2200221003222245/243223012123202532235329.82230/211221423/5/215043463220132/42313222024324660/2243223112451253523
@Chromosome_1000207_1_1_0_0_0_4:0:0_0:0:0_16e3d/1
ATACTGATTGCGCTGGGCTTCACGCGCGTTCTCTTCCGCCGCACGCTGTGAGGGCAGCTTAATACCGTAAGACGCCAGTTCACGACGAGTTGGCACGCGGATACGTTTCGGTCGTGGCAACTGCGGGCCAAACCCCTCTTTAACTTGCGG
+
2125510322.423210/202.322612445/224262641152643-332333232312222352232344233101222423.132222564302255523/83222212232212223/-2/4102233123264553222233415
@Chromosome_3414697_1_0_1_0_0_5:0:0_0:0:0_16e3e/1
GCAACAATAGTATCAGGTCATTGAACTGGCGGTTGCACGTAAAAATAATCCGCAGGCCACCATTGATATCGCTCCGACTTTCCGTCACGACCTTGAAGTCATTGGCAAGCATTATCCTAAAACTGATGCTGGGATAATGGTGCAGGCGAA
+
52551582222314200233426245/52262214225326333/052023533532243222322422/2.2222225022202254242403210221/2301312122222322-33323221403252422256242255223222
@Chromosome_931920_1_1_0_0_0_5:0:0_0:0:0_16e3f/1
GGCTTTCAGGGTGTTACCACCAATCACACAGCCGTCCAGTTCATGGGTTTCATCACGCGTAAAGACAGCGCTAATTCCGGCGTTAAACAGTGGACACTCTTCCAGCAGACGCACCGCTTCCGTCACCACATCCAGCGCACATTCGCCCGC
+
323061151/2600124313224422040322542120322373113212214225331004220412212/2124020402925423210222430533332.224430802526152112551310422132322122022.224143
@Chromosome_4990473_1_1_0_0_0_2:0:0_0:0:0_16e40/1
TGTGATTAGCACCAGGAATTTATGGTTTCCATGAGAGCAGGTAATAACCCCCGGTGTTTTCGGCTGCTCTGGTATCCCCGTCCAACAGAGGTAGTTATTATAAACGGTAAAAAATGTATTCACTGTTATGAAATCAATAGTCCTGACGTA
+
24554325231332222433/2141322512235521252.5402241316333283,22122212133/40535421423622-22251650223323143233244222242121002232642113342221441421332241552
@Chromosome_1531017_1_0_1_0_0_3:0:0_0:0:0_16e41/1
CCTCAGCGGAAACCTCCAGCGCCTCCGGCATGGGCAATGATGCCACCGTCGAACTCTCTCCAGTTGCTGGACGAAACGTTCTCGGTAACCGGGACGGAATTATCCGCGACCAAACGGCACTGAGAACGCTTCAGGAATACATCAGGACGC
+
422045433522/12132632224.251101475214020/42122522222342122333204441221036202224/2323023521135530244232222223121/24121302330/204/3252413532/22.44134432
@Chromosome_2105048_1_1_0_0_0_2:0:0_0:0:0_16e42/1
AATCAGGCACTACGAAAAGCTCCTCACTTACGGCTGACACCACCATGACCTGGTATGGACCAACCACTGCCTGGTCGCTGTGGGGGAACGCCAGTAATACTTCTTCTAATGATGAGCGTTCTTCAGAAAAATATGCGGCGGGCGGGCGTA
+
325622303246354342232345121623040234412022211214661233221242026322263133214492/2446042123524442/324215222.32/2/38632602044120230113/2232632//232223/35
@Chromosome_4560969_1_1_0_0_0_2:0:0_0:0:0_16e43/1
AAGCTCTCCTGATTTTCCAATTCATTTTCTGGATAAATAAATAATTTATTTTTGTCACTATTATTTATGTAATCATCCTGTCAGGGATAGGGATCTCAATTATCAATGCTTAATTACGTCATCATTTTGATGACATGAAACCGGAGCATT
+
0031552324502421341203422225/244322204212243305122225343223-2315247431293021411/2226/26222.4324/40342233/2435532510232223304225134/2233242324225323240
@Chromosome_5123323_1_1_0_0_0_4:0:0_0:0:0_16e44/1
GCGCGTTTAAGCAGGTATTAGTCGATAGCGGTGTCGGGCACTATATTTCACACTTAATGACCGGAACTACGCTTTCGTCGTTATTGATGTGCTGGACTGTTGCGGCGCTGTTGCGTATCGCTCTGGGATCAGCCACCGTCGCGGCCATTA
+
1215522022220752.41.2122/431522330232422234-2321272726532/4142233//6274366212215436053123640236222234282/22212225121352302322014226/20222/26242156/213
@Chromosome_1176859_1_0_1_0_0_2:0:0_0:0:0_16e45/1
CCGGTGGTAAAGCAGGTAACATCACCGTAAACGAAGGTGGTGCTACACAAACCTTGATTTATCAGGGCGTTGTTAGTGGGTTCCAGTATTACTGGTCAGGTTCTGTTAGTTCCGCTTTCGTGGAGGCAATGAAAAAGACGGGAGTAACCC
+
234432322133220326322522/3316222231242322301215520032532233520114223242132121/312224.2023344300522232143322/32/22234422042202/263402322542325221423025
@Chromosome_2045623_1_0_1_0_0_3:0:0_0:0:0_16e46/1
CAGGTTGCGAAGGTGAAGAAGCCTTCCGTGGCCCCAATGTGTTTATGGGATATTTTGATGAACCTGAATTAACCGCCCGTGCGCTGGATGAAGAAGGCTGGTATTATAGCGGCGATCTCTGCCGTATGGATGAGGCTGGCTATATAAAAA
+
31232221233230021/5124302234521235412031253116232322132313/2/002112232/44310325512025512333126210542242027303.411552522544.122004222234203031232324212
@Chromosome_970877_1_1_0_0_0_1:0:0_0:0:0_16e47/1
AGTTAGGTTATCAGCCGGTCATCACCCTGGATGAAGGTATCGAGAAAACTGCCGCCTGGCTACGCGATCACGGAAAACTGCCGCGCTAATCCTGCCCGTATTTCTCCAGCAATGCTTCGGCAATCGCCTGAGTTTCTGCATCCGCTTCGC
+
4102/22210-222/143222022342223332213242423211422367522654630215403228132362203024023221252252113204121/15424401044201112131./2030213135523220424/02342
@rand_0_0_0_0_1_1_0:0:0_0:0:0_122a/1
CGCAGTCGTCCGAATCATTACAGGCGTCTATATCCAAATCGAGATGGCAATATCACGAAACGAATGTCATATGGATTTCAACCTACCTTCTGGGACAGACCCGCGTAGGAGGCTGGCGCGTCATCATATTTATCCTGATCGCTGGTAAAT
+
22262302124322222202423222433222221143226021642224422222523134332020333/.721312503/233342212211552500231723334222/042310307102-4324022025312/120327152
@Chromosome_3984682_1_1_0_0_0_4:0:0_0:0:0_16e49/1
CAGGGTGTAGAGCACCTGAACCAGCAGACAGGAACCAATCAGCGCTCGTGGCATGGTTTTTTCGGGGTTTTTAACTTCGCCGGTCATATAACACATAGAGGCCATGCCGGTATACGACCAACTGGTGGCAGAGATCCCCGCCAGCAGCGC
+
2.32424015834320325121212222223022524512/141511162223/2.22312727355521302121123/2024/2243234044232621443222232532342154442120110102221560432423/240343
@Chromosome_2344351_1_1_0_0_0_2:0:0_0:0:0_16e4a/1
GGTCAATGAGATCTCGGAACAGCTCAATCTCAGTCCGAAAACGGTGAACAGCTACCGCTATCGTATGTTCAGTAAACTAAACACTCATGGCGATGTTGAGCTGACTCACCTGGCAATTCGCCATGGTCTGTGTAATGCGGAGACATTATC
+
425531124312223212040332222334331321531/42420253402024252/2222323522230/4152221535233314721202661203744242131211/5222320434222643322123021221102210134
@Chromosome_4024376_1_0_1_0_0_3:0:0_0:0:0_16e4b/1
TCGGCGTGCATCAGGACGGCCTGGTCCAGATCTCTTCATTGTCGAACAAGTTTGTAGAAGATCCGCATACCGTGGTGAAAGCGGGCGACATTGTGAAGGTGAAAGTGCTGGAACTGGATCTTCAGCGTAAACGTATCGCCCTGACCATGC
+
2233332232/22225/250441315124343265722223434220123285545423522211221232322545152562232366324233123142464212222234021422402316122212./3327//4233/./3342
@Chromosome_2546725_1_0_1_0_0_3:1:0_0:0:0_16e4c/1
AAGCGGCAATTGCAAACCGTGACCAAAATCCACCACCACGCCGCCATCGCCAATCTGCATAATCAAGGTGCCATTAGCCGATGAAATCAATCCCAGAAACGTGCAGGCAAAATCGCGAACTGCTAATTCTTTGGCTTCCACCTCGGTATA
+
053253210322623203512243233222124212520250173212231323015133321222041132323352221252102222621236020233221033022/1.024311222223222421243534312023245242
@Chromosome_873636_1_0_1_0_0_3:0:0_0:0:0_16e4d/1
TAAATCCCCAGCAAACTGCCGTGCTGGCAGGGGATAACGAACAACAGCAACGTCTTGAACAGGCGGTGATGACCCCGGACACCGACGAATATTACAACGCGGCAGCATTATGAGCTGGCAGGAGAAAATCAACGCGGCGTTCGATGCGCG
+
5223475422122212342123222453262332/21.162333342264123262224542362222.2/303122425242454220214112021122321130220231133322543226322/222523344.324/2245345
@Chromosome_569051_1_0_1_0_0_1:0:0_0:0:0_16e4e/1
ACGCACTTTGCTGCGCAAAACCCATTTCGACAACGTGCGGGTGAAACCGCAGCGCGTGTATGAAGAGATGAACAAAGCCTTTGGTCGCGATGTTTGCTATGTCACCACCATTGGTCTGTCGCAAATTGCCGCTGCGCAAATGCTGCATGT
+
533801242224142432.433122215245212262215225303531322321302,.22052200235322204223223332/0431222134143424233203124501425355102222136245212/3522212352544
@Chromosome_2625043_1_1_0_0_0_3:0:0_0:0:0_16e4f/1
CCGATGGAGGGAGTGCTTGACTCTCTGGTGCGTGACTTGCTTACCGAAGTTAACGACTACGATCTGTGCATCACCGAGTTTGTCCGCGTGGTGGATCAACTGCTGCCGGTAAAAGTTTTTCATCGCATTTGCCCTGAGCTACAAGACGCC
+
333344124112182142633/1122332.2142.3323302323332023012224134221221313221224503121222224/223/00530472262242323234332243303/223422523212/634213620324222
@Chromosome_5177870_1_1_0_0_0_2:0:0_0:0:0_16e50/1
CTGTAAGGAAAATAATTCTTATTTCGATTGTCCTTTTTACCCTTCTCGTTCGACTCATAGCTGAACACAACAAAAATGATGATGGGGAAGGTATGACGCTGTTACGCGTTTTTCGTAAAACAAGACCTTTGGTTAACGCCATTCGCCTGA
+
32244444226342322412112223222562444110532342222631042221326221414251/1/222325-31217256463442231/241653723121462331013240124233444424211223222432022212
@Chromosome_1923426_1_0_1_0_0_2:0:0_0:0:0_16e51/1
CAGCTGTTAACTGGATACGAACGGGCCGACTACAGGCAACCCGAAAAAATTCTTCTGGTAAAAGATCACCTTATCTCACAACCTGGCAAGCCTGCATTGCAGCACTTCATTCACCGCTGCATACTGTCCAGGTGAGCGCGGGTGATGGCA
+
454243/342031542532621/12732345131533222453132222220243322232133236323325232262423213220121530454/024462224241224562/2/222/3632542173330221125463446/2
@Chromosome_2293860_1_1_0_0_0_5:0:0_0:0:0_16e52/1
GTTCAGTTAATAGTTTCTGCTTACCTGTTTCCATGCGTGAGATATTCGCCGCATCCAGTCCTATTGCTTCAGCGAGATCGGCGCTTTTCATGTTCTTCGCCTGGCGAAGTTGTCTGACTCGGTTTCCTATGTTCATGCGTTTATTACATT
+
232521222103324421223/3250542221111252434303424323322232133531415323724223/001242324520112/4525021520535/02212422.242440034572111424430132142022332241
@rand_0_0_0_0_1_1_0:0:0_0:0:0_122b/1
ATGCGACAAATTTAGATGTACAATCTGACATCCGCACTGAGGTCTTTCATTATGCAAACACGGGAACTACGGGATAACCGCGTATCTGGTCACAATTAGCTATTAAAATGTTTCGATCAATACTCCTTTCTGGTCGCATACTGAACGCTA
+
114424/22232412212210434222/423424035021332212213/413/234623331033/1103524122220532411134123410142721/232523202335/4523412223/406632233424541023212023
@Chromosome_400904_1_0_1_0_0_3:0:0_0:0:0_16e54/1
CTGCCGTCACTCCAGCGCAGCACCATCACCGCGAGGCGGTTTTCTCCGGCGCGAAAAAATGCGCTCAGGTCAAATTCAGACGGCAAACGACTGTCCTGACCGTAACGGACGCAGCGACCGTTGCACCACAGATGAAACGCCGAGTTAACG
+
44151145302/62702335242205433272/2/04/41/3254432231363242042223221213260212532454223424413243332122526232242133227022321442210324222222123432332224224
@Chromosome_4509270_1_1_0_0_0_1:0:0_0:0:0_16e55/1
CAATCTGTACCCGACGGATATTATGGACATATGGCGCGTCTTCGGTACGCAGAGTTAACAGAATCACCCGCTCATGCAATACCTTGTTATGTTTAAGGTTATGCATCAGCGCAAAGGGAATGACGTTGATTGCACGCGACATATACACCG
+
12218313424224213322232214223333414//224223224101236422323420214270253021//421233251223342322232532324733036234320222233022262222123340133200132122320
@Chromosome_2446337_1_1_0_0_0_4:1:0_0:0:0_16e56/1
TACTTGACTTTTCATAGTTGAGTGGCCTTTTTTTATTCCCTGGGCTGTATCATATTTTTCAAGCGCATAGGCGATTTCATTTTTCGCAATAGTATCAAGCGGGTCTAGGACGATAAAAGCACCGCAATGACATCGGGTCAGATAGCCAAG
+
3/:/2423223322324224632426020502/33/1122351461103142451/-3103322223/246/54313223224133146643322741222.5/426342254222442442422422312526/211422310234333
@Chromosome_1615201_1_0_1_0_0_5:0:0_0:0:0_16e57/1
GCGAGTTCGCTGGTGATCCTCTCCTACGTAACGCCGTCCATTTCGCTGGTGTTTGCCTAGAAATACATGTTCAACAACGGCTAAGGCATTGTGAGCTACCTCGGCGTCGATCTTCTGCATCTCTATGAGCAGGCACCGCTGTTGTTCGAT
+
220222235212235411222450222132432230226256227226344211012/622.312012312424232214233224722225322252631222312113123212.3362.32322314436526202530220/3223
@Chromosome_4104779_1_0_1_0_0_5:0:0_0:0:0_16e58/1
GGTGCTGAGTGAATCACCGTTTATCATCGCCGATGAACCGACCACCGACCTCGACGCGGTAGCACAGGCGCGCATCCTCGATCTGCTGGAAAGCATTATGCGAAAACAAGGTCCGGGAATGCTGCTGGTGACCCATGATATGGGCGTTGT
+
22521435642302434522142334422512155226422324422723313313132134624251/26324/42222222221242512341205/22222222312221340222005324120213427300222424/322332
@Chromosome_838577_1_1_0_0_0_3:1:0_0:0:0_16e59/1
AGGTATGTCGTAACGACTGGATAGTGATGATATCACCGGTTACGACATCAACCAGGTCTTTGGTTTCATAACCGAGATATGTGTGTTTGAGAGCATCTTTTACCCAAGCTGGAGTAGCGAACGTTTTACCCCTGCTGATGAGGTTATCAC
+
12242420324-12482552444933321235331302.244252221312422210225224402/32/25202202434.252321225024552524232442334324030255025102330212211432432423.1232352
@Chromosome_743545_1_1_0_0_0_4:0:0_0:0:0_16e5a/1
GATCGATTTCTCCTTTGAGAAATTGAGGACCTGCTATTACCTGAAATAAAGAGATGAACAAAATGTCAGAATTAAAAATTGCCGTTAGTCGTTCGTGCCCGGATTGTTTTCCCAGTCATCGTGCATGCGTAAATATAGACGAAAGTAATT
+
3523430252424202200322521226524223623122223235343242310223132235424740523353342213133.21/426263323262236233032220023/3502/2213222222433331055222031533
@Chromosome_2182100_1_0_1_0_0_2:1:0_0:0:0_16e5b/1
GGGAGGATTACAAGTGGGAAGCCCGCGACAACGCGGGCTGAATGTATCAGGATTGCAGCGTCGCCAGTCGGGCGGCGAGACCCACGAACATCAAACCAATCAGTGAGTTGCCAACTTTAGCCAGTTTCTTTTTGGTCTGTATGTACTGCG
+
241825021/13322732031052221622103222223012235212252217552/2/022202302420312223/2322020223122322331243043223312524122322326103222422533.322/21160223314
@Chromosome_139069_1_0_1_0_0_1:0:0_0:0:0_16e5c/1
GTTGTAAGCACGCAGGTAGTTATCTGCCGTAGCAGCGATAAACAGCACGTTACCCGCCGTGGAGATTGGCCCGCCCAGCATCGGCATACCCATATTGAACGGCACCGGTACAGGCATCGGGAACGGCATACTGTCTTGCGGCGTACCAAT
+
.25110502223/4031211/23/36243426262322132304142422-326322/5224/35321/212222542/7052/23542202.1122352102532323122531412122104012241/232244040231544541/
@Chromosome_1239909_1_0_1_0_0_1:0:0_0:0:0_16e5d/1
AACAAGTATATATTGTTGAAATGCTTTGTTAGAATCTTTATCCATTCCCTGGAGCTGTATAGTATGATTTTTCAGGTATTTCTGAATACTGCCAAATATTATTGCAAAATATTCTCTAAATTATGAATTAAATATCCATAAGCATTATTG
+
-022213433221372624244135045152232124724452222022.2040343244100045343234012123012021427261531232340121512766233.22544524.02343416723261432323224102222
@Chromosome_805951_1_1_0_0_0_2:0:0_0:0:0_16e5e/1
GTCTGAACAAAGCGGAAACTGCTGAAAAGTATGGCGACGAGCAGGTGAAACAGTGGCGTCGTGGTTTTGCAGTGACTCCACCGGAACTGACTAAAGATGATGAGCGTTATCCGGGTCACGATCCGCGTTACGCGAATCTGAGCGAAAAAG
+
11222422422112324412/6214475/120323012222423221502232125323043122317/235553422232401130545422101665262135422/44220451/23222322243215226444013212531322
@Chromosome_4795586_1_1_0_0_0_4:0:0_0:0:0_16e5f/1
AACGCTTCTTTAAGGTAAGGAGGTGATCCAACCGCAGGGTCCCCTACGGTTACCTTGTTACGACTTCACGCCAGTCATGAATCACAAAGTGGTAAGCGCCCTCCCGAAGGTTAAGCTACCTACTTCCTTTGAAACCCACTCCCATGGTGT
+
4021222413/221222256312232542.13232311122424222222222224534.342320/35232527622232152221.2223320240025224173423315452025341213434225/2223/4227037542452
@Chromosome_3773747_1_0_1_0_0_4:0:0_0:0:0_16e60/1
ACCGCAGGAAACTGCTGGAAAGCATCCCGGGTATCGGAGAGAAAACATCTGCGGTATTGCCGGCTAACATCGGTCTGAAGGACCGCTTCGCCCATGCCAGACAGTTCGCCGCTTATGCGGGTCTGACACCACGGCGTTATGAATCAGGTA
+
2452421241221521223452243222326512232042434415312354232015223224203247201233222522246432242302221222224221254212442623216033622344/2722035101253332550
@Chromosome_4444922_1_1_0_0_0_4:0:0_0:0:0_16e61/1
TGGGTTGCGACGTGACGGCCGTGGCGGGCGACACGGCATTTCAGGCTGGTATAAGGAGCATCGCTCATGCAGTGGCAAACTAAACTTCCGCTGATCGCCATTTTGCGCGGCATTAAACCAGACGAGGCGCTGGCGCATGTTGGCGCGGTA
+
221123325334332522232245025/24232202251540224222011162/54251522312:43241/2424263221/220145265123332302172211403422361221232125252234223422.22/21412243
@Chromosome_995477_1_1_0_0_0_2:0:0_0:0:0_16e62/1
TTTATGGCGCTGCTTGGGATGGGGGCTGCCGATGCTAACCGGAGTAACTTTCTCGCTCTTGCTCGCTTAAGTGGGCATTTCCTCGATCGCCTGCGCGGCATGGAAACATTGCGTATTTTTGGTCGTGGTGAAGCTGAAATTGAAAGTATT
+
22220141224223121552228312332423/4230283520422222153237/13422113232244528347414221541153221423102141213031804401212223232102/321234222214223/101042213
@Chromosome_175065_1_0_1_0_0_4:0:0_0:0:0_16e63/1
TGACCAATAAGTGATCATTGGATGAAAACTGATACTCCCTCTTTAGAAACACCGCAGGCCGCGCGCCTGCGACACAGACAACTGATGCGCCAACTTCTTGAGCGCGATAAAACCCCGTTAGCCATTTTGTTTATGGCGGCTGTTGTCGGC
+
4442022/2242224424434343220042552533341272426424253326221323243323105201321264212111322225320514334251421243/52231222535136553221234133511221123122233
@Chromosome_2661901_1_1_0_0_0_3:0:0_0:0:0_16e64/1
CCGGATTAGCAAAACGTGAAATTAACTTGTCCGCATATTGTGTTAAATCGACATGTTTAATTTGTAGTGTCGGCGCTTGCTCATTCAGCATTAATGTTATGGCGGCATGGCGAAATGCGCGATCCTGCATGCAATCACTGATATGGGCGA
+
26232642232223225214332233372724320222421152424233244222232412212221144543.241/323.24242321622522222134220222/5002232421331122312121222233272032/22225
@Chromosome_1178141_1_1_0_0_0_3:0:0_0:0:0_16e65/1
TCCCTCCATCGCCACCATACTTCTTCGGCTCAGGCATGCCTGCATGGAAGGAATTCTGGAGCCAGAAATTGTGGACCGTGATACCCCACTGAACAGATAAGGCTCCCCCTTTGTCGCTACCACCAGTGACGTTCCCAGCGGACAGATACC
+
1125244,2324022423221232424632024/23230325222213501/42145534.351623,2323151253153224342213222122/01212242-520.142403252113520212323313325421/0511251.1
@Chromosome_3703800_1_1_0_0_0_2:0:0_0:0:0_16e66/1
ATAAAAGAATATTATGCGCAGCACCTGAGTATCTGCAAAAATATCCGCAGCCACAATCATTACAGGAATTAAGGCGTCATGACTGTCTGGGGACCAAAGAGCGCGATATGACCCACGGAATATGGGAGTTGGGGAACGGTCAGGAGAAAA
+
22124323023224241052426122232424264220423314221/222522242024321122322203331024222224222-2/222232642212441342353422142211221122214242512153205233423211
@Chromosome_2098871_1_1_0_0_0_6:0:0_0:0:0_16e67/1
ATGGCTCTCGTAAAACGTGGAGTTATTGCACGCGCACGTCACAAGAAGATTTTGAAACAAGCTAAAGGCTACTACGGTGCGCGTTCTCGCCTATACCGCGTTGCCTTCCAGGCCGTTATCAAAGCTGGTCAGGATGCTTACCGTGACCGT
+
2222232622542322262520722143522312/425102/2/12422221063024240002725252323032523234421430112.23351310222432122332042424152226242632224/2122223310132354
@Chromosome_3988651_1_0_1_0_0_0:0:0_0:0:0_16e68/1
ATAAAGAGCCGCTGTTTATTGATAGTTCATGGATCCCGCTGTCGCGTTATCCTGACTTTGATGAGATTTACGTCGAAGGAAGCTCCACCTATCAGTTATTTCAGGAGCGTTTTGACACGCGAGTGGTCAGCGACAAAAAGACCATCGATA
+
24423221/20221342232210142/2/27322322022.4055/6452433234222.122122752252232031251222143323344211022122224244423110212/3511212312/0201232/.623240501231
@Chromosome_1085206_1_1_0_0_0_7:0:1_0:0:0_16e69/1
ACGGGATCATTTTCGAGCGAGAGCAACACATCGACCGCTTCCTGGGCGGCTCTGTCTTCTATGTAACGGGTGAATAACTCCCCTTCGCGATGCTTCTTCACCAGATACTTCCATATTCCAACCGCATTCAAGATTTTCAAGTTCTTGATA
+
12313323304152212422432/130/25314223232.6410234222362323262522222242/14303250341222401.300253250//0542422251./42425027222223235412533/05/1446423523424
@Chromosome_1064005_1_1_0_0_0_3:0:0_0:0:0_16e6a/1
GGAAAAACTAAATGGCCTCGATGTAGAGGTTTATCACAGGAATCTGCAAAACTTCGCCCCGGAAGATCTGCTTTATGCTAGTTTCGATAGTCCGGCACTCAAGACCTTCAACGAACAGCTGCAACAGGCTGATGGACTGATAGTCGCTAC
+
2241/224383371215222131041523204251520/3461314521244522103251/2242233/32213114221114252171321513203343.32212252230/-11213142232544245242025220/2221236
@Chromosome_3875475_1_1_0_0_0_1:0:0_0:0:0_16e6b/1
ATAATAATTACAACCGCTGGTACATGTAGTCCGGCTGCGATATTCGGTATAAGACTGGCAAATGACATAAACGGCGCATTGCCAGAGCCCATCACAATGGCACAAATGGCAATGACTAGCGCCATAATAATCATCACGCCAATACCGCCC
+
3322722126222341204121262238222-6431233031252415232122463/324042103024202431425220032520642230220364402232531353102/2010211042222242242074133522326452
@Chromosome_1607837_1_1_0_0_0_4:0:0_0:0:0_16e6c/1
GGCTTATCGACGTAATGATCCATGGCAAACAGCTTACCGGTGCGCGCAAAGCCGCTTTGGACTTCATCGGCAATCATCACAATGCCGTGCTCGTGGCACAGGCGGCGAATGGCGGCAACCAGCTCTTTTGCCGCAACGTTGAAACCGCCC
+
2104142423228131022525/230342141342222550220.2.215220223323232204473354/032421214342142222123131322221342332372602222432/22422231534261154133423432020
@Chromosome_2911208_1_0_1_0_0_1:0:0_0:0:0_16e6d/1
ATATTGCGTTAACAGGCCGCTGACGGCTTCGATCGTGAAGGAGAATAACAATGTTCAGGTCACTGTTTCTGGCGGCCGCCCTGATGGCATTTACCCCGCTTGTAGCAAACGCAGGTGAAATCACCCAACTGCCATCAATCAAATTACAAA
+
12222121524103325632025420224152316255333113221023222.623225343323./.554102242022320344223233113231532150224340253322421353234232233124232303220622321
@Chromosome_410612_1_1_0_0_0_2:0:0_0:0:0_16e6e/1
CTACCCAAAACACCGTTTGCCATGCTAAGTTTGCCCCCGCGAAACCCCGTGTCGCCGCCAGCGCCGCGCCAATGGGAACACCGCAATACATCAGGCTCACTGCCGTCCCACGAAAACGTGGACCCGCGGCTACAGACGTCAGGGCGATAA
+
5221244272442524252416223431232203225404334534422332424622141122/525342446744210031/233223642231-.3232245332203530310134203231332124243334141/1/225213
@Chromosome_2990204_1_1_0_0_0_4:0:0_0:0:0_16e6f/1
TGGAATCGAAGAAGGTATTGAGCTGAACCCGCCGCTGTTCGATCTGTTCCTGAAAAACGACGCCATGCACGATCCGATGGTCAACGACTCTTAATGCGAAACCTTTGGCTGGGTGAGCCAAGAGAACCTGGCGAGTATGAAAGAGCTGAC
+
62221214/2322223231133223611341412432232132212213124224002024211543/75/2214322.2523223021033240012324122013421141315363225/403322202313221427203323020
@Chromosome_1588564_1_1_0_0_0_2:1:0_0:0:0_16e70/1
AAGTAACTGACGTTATTGACGTCACCATTGCCGAAGTCGGCATGGAAACCCGCAGCATTATTGCGCGCCCGGTCGCGTAATCTCCTTTCACGGCCCATCCCTCATGGATGGGCCGTTTATTTCCCCGCTCAACCTTCGTTATATCCAGGC
+
222422422154323422125422202410443522422.223321420244342732233412352/25132272374222352063222323260222.514252511232412222212002212/301112732502224154610
@Chromosome_2001738_1_1_0_0_0_1:0:0_0:0:0_16e71/1
GAATCAGCACCACGGTAATGGCAAACAGGGTGGCGAAAATCGCATGCCAGGAAAAATGGACCAGCAGCCAGCTTCCTAACAGAGGAGCCAGGGCCGGAGATAGACCCACCAGCGGCATGATGGTCGCAAAAATTCGGTTAACTTTCTGTG
+
23422/22203272212531233310153421224422202/2/520224623304342320-0/20.23342331/333420261120232143145020/421532223622254.3542124055//2122022722452226/234
@Chromosome_1213846_1_1_0_0_0_2:0:0_0:0:0_16e72/1
TCTTAAAACCGGAGCTGCCGAGGCGAAAAGTGAATATCTGGTGTGCATTGATGGCGATGCGTTATTAGACCGCGATGCGGCGGCATATATTGTGGAACCGATGTTGTACAACCCGCGTGTGGGTGCCGTAACCGGTAATCCTCGTATTCG
+
22232441./2222712222.3223206523020164222/0213242221332231241223226532231213421/331664052632225204.2212112.04653521515355434152343022232/23344441122413
@Chromosome_3088003_1_0_1_0_0_3:0:0_0:0:0_16e73/1
ACCATAAGTCTCTCGTCTTCTAAGCTTTCGGTGTACCCAAGGGGAGGAAACGGGCGTCATTATAAAGAATCTGATGCGCTGACGAAACCGTTTGCGTGGAAATAAAATCATCATCGTGAATTAGCAACGCGTGCCGCCAATGGCTGTAAT
+
5.74.12403/1302522335023222322/616342221422242124205134424202354212142240124421223221433422420135033.242044413335222443422621232324231/232352543232031
@Chromosome_4387122_1_1_0_0_0_0:0:0_0:0:0_16e74/1
AACCAGATCGCGCAGGAGGCCCGGCAGCACCGGCATAATCAGGCCGATGCCGACAGCGTCGAGCGCGACAGTGCTCAGAATTACGATCAGGGGTCTGTTGGGTTTCACGTCTGGCCTCCGGACCAGCCTCCGCTGGTCCGATTGAACGCG
+
00214250213022103243212221430252523116232322243444321225221702233025342220445223533425122223365222.243212422222241332232206122430025322120422622120252
@Chromosome_3261745_1_0_1_0_0_4:0:0_0:0:0_16e75/1
TTAGATGGTATTTAAGGACTCACTATGTTTTCCACATTGCGCCACCGTACCGCTGCCCTGGCGCTCGGCGTATGCTTTATTCTCCCCGTACACGCCTCGTCACCTAAACCTGGCGATTTTGCTAATACTCATGCACGACATATTGCTACT
+
/236445036115322434221313272375532004/0314232202224231225204424305142323322221525033143053434102212253322253215412230232332242222222232/65172//.222214
@Chromosome_194326_1_0_1_0_0_1:0:0_0:0:0_16e76/1
CTGTCTCTTTTGCGGCCAACAACGGTATTGAGGCGTTAACGCTGTATGCCATTAGTAGTGAAAACTGGAACCGACCAGCGCAGGAAGTCAGTGCGTTAATGGAACTGTTTGTGTGGGCGCTCGATAGCGAAGTAAAAAGTCTGCACCGAC
+
322212//023212/7632122322214240241311426242222225321423202172233143.222250423452202211322322834033331342222314/622113132323043333330424/22242042324224
@Chromosome_1405316_1_1_0_0_0_2:0:0_0:0:0_16e77/1
TCTGCCGCTGCCGGTCTGATTATTATCTCTACTTAAAACAAGGAAGCAGTGAACGTGGCAAAGAATTACTATGACATCACCCTCGCCCTGGCCGGTATTTGTCAGTCGGCCCGCCTGGTGCAACAACTCGCTCACCAGGGGCATTGTGAT
+
2223212243341531702354012641212233012001122221312342133222213444242020615212134523326234142562-4152011222/42222423121202123132225421242241152222230542
@Chromosome_350632_1_0_1_0_0_6:0:0_0:0:0_16e78/1
TCGCTGAAAAAGGGATCACCGCAAAAGCAGAGCAACGGACGATAAAAATGTTCCCTTATGCCAATAGTCATCCAGGATTGTGGAAAGTCGGGATGATGGCCGGTGCTCATGCGGAAAGCTGGTTTATCAATGACGGCAAAACTCCACTCA
+
63334412332032242.4402134427624/3542550320421343534123222062327363412732143233232312315/52220045225432333325214522/222222312142-213362222243232734/443
@Chromosome_628648_1_1_0_0_0_3:0:0_0:0:0_16e79/1
TGTAATGAAACACCCTTTAGAAACCTTGACTACCGCAGCAGGCATTTTGCTGATGGCTTTCCTCTCTTGCCTGCTGCTGCCCGCCCTCGCAATGGGGCTGACGCTGGCACAAAAACTGGTGACCATGTTCCATCTGATGGATCTTAGCCA
+
053320323423551/420322023420532222222254232222401222473024/32302532413511343521223323223/332/4/031032434344442/1231302422022377145/230.133231213121134
@Chromosome_1372666_1_1_0_0_0_4:0:0_0:0:0_16e7a/1
ATCCTCGGCGCACGTTATACCAACTGGCGGGTTGATACGCTGACTTACAGCATGGAGAAAAACCACACCACGCCTTACGCTGGTCTGGTGTTTGACATCAATGACAACTGGTCGACCTACGCCCGCGATACCTCTATTTTACAGACGCAA
+
5447002163132022114223353-12312212.12421204325320412102423340342/21433/246212414242434412230402.3025/2/22262022/2263222222204515353.531226223243323233
@Chromosome_2304660_1_1_0_0_0_2:0:0_0:0:0_16e7b/1
CAGCACCGCGCGTTTAGGCGCAGGATAACCTTCAACTGTCTTACTGGGATCATGTGGGTCGAGGAAATCGGACAGAGATTCGGTAATCATCCATTCAGTGCGTCGCTGCTCTTCAGTAGTGGTAACGCACACATCCACAATGCGGATATC
+
024252303222/3222346231322217241534242332223022221422502110226025255520123233122365123240253/4320222232-2234222232252023224112123425312311410513416635
@Chromosome_3388825_1_0_1_0_0_3:0:0_0:0:0_16e7c/1
TCGATTATCTCTTCATTGTCTTAAGAACTATTCACCTTCTGAATCTTTTCAAAAAAGGTAACCAACTCAGGTTCAGAATATTTTATCAAATATGATTTATAACCACTCATGCCTGTCTCAACAAAATTAATAACCGACGCTACATTATTG
+
142212522423/221253023523232424723,3531320/22321234242424/222524211265322422211034412241332520232116152632.2522261033522/43533211363225122232147064342
@Chromosome_2727710_1_0_1_0_0_3:0:0_0:0:0_16e7d/1
CGTACCCGCCCCCGTTTTAGTAACTGTGCTACCCTCATCCTGATGCTGCCCGCTGCTGTCAGCCATCAGTGCGCCCCACTGCGTGTCTACCCCCGCATCAACTGCGGCTTCACCGTCGGCGCGCATTTCAATATCACGCCCATGCTCAGT
+
512845/32743.21442.62122226123343/322224064143322423223351122137221335024322205224212012655523325212/0/3221221132123236/224152511603532203142322224223
@Chromosome_2050025_1_1_0_0_0_3:0:0_0:0:0_16e7e/1
CAAAATAGGTGCGCATTACGATTTCCAGCGGTGACTGGTACTGGTTGCGCAGCGACTGCAGGCGGGTGGCGTACTCCATTGCAGCGGTGAGATCGTGGATCGAGCAGGGGCCAATAATAACCAACAGTCCCTTATCTTCACCATTCAGTA
+
2-232423/4241625361062122212022222415422/10/2203045403280228122332211033224252131132034322/02101222102,3242202426.222422344225325.22243145012302232512
@Chromosome_319745_1_1_0_0_0_1:1:0_0:0:0_16e7f/1
GGACAGAGTCAATTTCCCGAAAATTAACTTTGTGAGTAATTGTGCCTCCATTGGCCAATGTTATTTGAGCCAACGCAGCATTACTTAAACTTCCATTTAATTCTTGTTTTAAGAGGGCAAAAACACTTTGAATTATCGTGCTCTTACCTG
+
3230243602243/13322243355/43265242632302222/2222522222321153431222025.1125210223122224451023/4215-3546164422214535143231/1532425532213/2/2241453223595
@Chromosome_2064647_1_1_0_0_0_4:0:0_0:0:0_16e80/1
GTGGTTTCACTGATTCTCTGTGCGTGCTCTGCGTCGCGGATAGCGCGCAGCATGTCAGAAAGCACGGTAACGGGTGTTTTCATGGTGTTCTGTTGCTGCTGAAGTGTGGATGCCAGGCGTGCGGCGGCTTCAGGGTCTGATGCCCCCAGT
+
123035133322256151234232442243122232212272213324221222445314253303012201214322043522601122224124222235222233442252443243122124023114231114222321313243
@Chromosome_4210342_1_1_0_0_0_3:0:0_0:0:0_16e81/1
CCATTTTGTCTGATTATCAGTTTACGAGCGAAAGCTAAGAAATAAACCTACCATTGAAATTAAAACTTATCAGATTTAGCATGTGAATCGATTTAGAAGGTCACAAGACGTGTGATTTTAGTCTTTTCGTTTTTAACTTTTTCAGTTGCG
+
44224234.634/21492,54,34/235022024004323232555332-7373123232233245445430223120432252314242241264320652422325222102423214324213022202223/33243012212032
@rand_0_0_0_0_1_1_0:0:0_0:0:0_122c/1
GGAACAGTGCACTTTTATATATATCCCTAGCGCACTAACAAATACGAGGGACCCGTGGTGCGGAGATTTCATAAGTCGCCCTTTTCAACTGTTTACGCCAGTTGAGGTGCCGCCCTTTGCAGCTGTGTGACGTATAAGTTCTATCCGGTA
+
43.1322001314121141/2271315542243104022442253112413102732461212323423222/62222.224113325130143223354212/4132216224036232242236564111323221343262204231
@Chromosome_1982784_1_0_1_0_0_4:0:0_0:0:0_16e83/1
TGCGGTTCTTGGCGGATGGTGGCTGTGGAATTATTACATGCAATCTCCTTGGACACGCGACGGGAAAATACGCGCAGAAAAGGTTTCTATCACCCCACAGGTGTCGGGACGTATTGTTGAGCTGAATATAATGGACAACCAACTGGTTAA
+
4233131320323232445232441512243320204223.232115242433122345451232346322.274244843245253133333222314103331124,43522142324224124/52415/244/2632210614313
@Chromosome_1046006_1_0_1_0_0_9:0:0_0:0:0_16e84/1
ACTCCATAAAACGCTTCCAGGAAGTGACGGAGCGCCTTCTCAGGCGAGTTAAAATTAAGGCGGCAGCAATGCCGCCTTTTCTTTTTCGTAAAACTCCGTTTCCGCACTCAAAAAGCGGGCCATTACGGCGCGCTTTTCTTTAAACTTCTT
+
354114350143/443225212431224412221203262021/24151422041323122122344322522303202202612331323230215215323142324220326253234421233/-452424242./4322/36573
@Chromosome_1397724_1_0_1_0_0_2:0:0_0:0:0_16e85/1
CTTGCGCAGTTTCTAATCCAGCGCTGAGAGCGACTCATCCAGCAACAACAGACGAGGCTTGTTAACCACCGCGCGGGCCATGGCGACGCGTTGCTGTTGACCACCAGAGAGCTGATGCGGTTTACGTTGAGCGAAGGTTTCCAGTTGCAC
+
41220224222224425143/243424023022222151222222423126/2/223213214235444322725242242241026543212222601334522321404331012122223-23222022322203024400215020
@Chromosome_63212_1_1_0_0_0_0:0:0_0:0:0_16e86/1
GCGCGGTCAGCGTACCAGCCTGATTCCGCATCAGCTCAACATCGCTCATGATGTTGGTCGCCGCCACGCGCCGCGCGTCCTGCTGGCTGACGAAGTGGGTTTAGGGAAAACCATTGAAGCCGGGATGATCCTGCATCAGCAACTGCTCTC
+
322212232123221243113240424212121222-554/16/222063352233522132215024222254201/2402224611022232221212263211/32533513122.3433231120423624123124333242201
@Chromosome_416305_1_1_0_0_0_2:0:0_0:0:0_16e87/1
TTCCGCTTATCTGGATCGGCGTAGTTTGGGTTATTGGTGCTTTTAGCGCCTGGTTTCTTCGTTGCTGGTTGTTGGTGCCTTTAGCGCCGCTTTCCGTTGTGTATGTATTATTAGCTTATGCCATCTGGATTATTTATGGACTTATTGCCT
+
1512422/3522022022037252221255212424322032.13412212/034043104231321.0222734231155551430242322325074/22242231322424214424223106532134336224223233230222
@Chromosome_2494313_1_0_1_0_0_6:0:0_0:0:0_16e88/1
CATCATTACCCTAACGGACGAAATAATTTTAAGTCGCCATAGTTTAGCGATAATCGCCATGAATGTTATGTGATCAATGATAAAAACAATGAATTATTACAAAGGGAACATAAGAGAATCAGGGCGAAAATCGCCCTGTTAACAGGATGT
+
32325324222414332322/252224063/22/223352230522210262226422422222022324224645125041624132/321/10143422/223332/0244344.0235022002325542411441.3212502225
@Chromosome_2425625_1_1_0_0_0_1:0:0_0:0:0_16e89/1
AGGCATCCTGGGTGGCGCGGGTACATTCGCGTGAGGCGGCAAAGCCCATTTCCCAGGTCTGATCGTCCGGCGCCAGACGCAGTTTCACATTCCCTATGCTGGCGCGGGTGCCGCCTAAGTCATCGCTTCCCGTCGCGGGGTTAATCATGT
+
542133242232212352360422245312013/662522222360420334446422/531/1422223122/23-232520724332/222107224233314/4241323711124122233311123222225.303533215042
@Chromosome_2844154_1_0_1_0_0_2:0:0_0:0:0_16e8a/1
TAAAACCGCCCATCCCCAAAATGGTGTTCAGGAAAAAGCGGGTAAAGTGGACCATCCCCTGATAAGGGTCGCCCTGCAAGAAGTAGTTAACCATCACCGAAGATTCTTCAAGGTTGCCAGTAAAGTTGCTCAAACCGTTACGCGCCGGTT
+
/223402444233243435023353521242523.23444/21223235424422234330541422202050222221231125223252154/22133/3104243424643127542025/2322301/230222222653122267
@Chromosome_2686864_1_0_1_0_0_6:0:0_0:0:0_16e8b/1
ATAGCAATGCAGCAGGCCATTGCCAGGCCGAGCACCGTCATCGCCACAACTTTGCGTTCGAACAGCCACGGCAGCGGCAGCGACAGCACCAGCGTTGAGAGGAAGGCGATAATCAATAAATTGCGGCTTTTACGTGGGCGATCGCGCCCC
+
371/27422233222244133323322512222222322235163132642422364325422351251251210226052.33362211322211422504243351233104326373422330453342012225222312233220
@Chromosome_1037356_1_1_0_0_0_5:0:0_0:0:0_16e8c/1
CTGATGGAGCGTGGTCCATAGCACTTCAACACGTTGCCGGTACCATGAGGGCCAGAAATTTTCCTGAGTATCGTCGACCGCGCCGACGCAACCGCGACTGTCCTGACGGTGCCAGGCCAGTAAGGCTTCAACGATCTGGTCTTGGAGTTG
+
2223004234.0/60112122502223222323432223222725136342051121312021001323122062234227141.2330423/722253333323446023225425333211803532012322242213223420203
@Chromosome_1907472_1_0_1_0_0_5:0:0_0:0:0_16e8d/1
ATATCATGATACGCCAATACAACAAAACCCGCCGAAGGGGGTTTTCATTAGAAGCACCTTTAGTTTTGCTGTTCTATTTTACGCTCGATAGTTTCATACAAAACAATAGTTGCGCCTGTTTTACATAATTCCCGGCTGTCATACCCACGA
+
40/3463322263115/12212262423303324353522325022532204/230402323432211221121203314420125/5232/213313-03200426222205201112212122245-35442923353212342112.
@Chromosome_2360572_1_1_0_0_0_3:0:0_0:0:0_16e8e/1
TACCTCAGAACCCCGAGTTAATATAATGTTGGGAGCAACTAAAAACATCTATTTGCCGAGGCTTCTCAACGCAAATTCAGGAACACTTAGCAATGGGCGTTCTACCTTCATTAGGAGCACATCATGTTAATTGTTTACTTTTATCAGATA
+
1242/621423055212252352322222244323452212/21/341322114322242302/226.252-234252222652423/4233211/3-2622134231312.22316/133326/35/1522231223133/2135/602
@Chromosome_5276146_1_1_0_0_0_1:0:0_0:0:0_16e8f/1
AACACGTTGAAAAGTATTTTCGAAGCGGAAGGCTATGATGTTTTCGAAGCGACAGATGGCGCGGAAATGCATCAGATCCTCTCTGAATATGACATCAACCTGGTGATCATGGATATCAATCTGCCGGGTAAGAACGGTCTTCTATTAGCG
+
16233/0652234222114513322350/45/3225/8315423126223242365033502232621133142/7323242260032532632242242432242522224214502112533243232333.1432122122247423
@Chromosome_5230173_1_0_1_0_0_5:1:0_0:0:0_16e90/1
GCAACGGCGCGGTTTTGCGGTGGTCGCGGGTGAAGTGCGTAATCTGGCAAAGCGCAGCGCTCAGGCGGCTCGTGAAATTAAAAGCCTGATTGAAGACTCGGTGTGGAAAGTAGATGTTGGGTCTACGCTGGTCGAAATCGCAGGGGAAAC
+
231//15224547525506-1/351321223222302344023514333252131222212322233102223222122224.212814121607351021423102241332325.332202315423313224032601231342021
@Chromosome_4464653_1_1_0_0_0_1:0:0_0:0:0_16e91/1
GTGTCGCTCTGTTCCCAGCAAATGCTGATATGCGGATAACGTAAAAAGGTGTCCAGATTCCACGGTTCATGCAGTGCCGGATGATCTTTGCGTAACCAGACGCAGGGTACATCACTAAACAGCACTTCATAATCAATGGCTAACGGTAGC
+
434201.2/5252645.4205.222420221101//23302245322431224211423342063254//323352/10500152118232224302/2322321212232/3124423520352223207223413224207103605/
@Chromosome_264849_1_1_0_0_0_1:0:0_0:0:0_16e92/1
TCAGCCACACCGCCTCCAGCCGGATACCGTTATCGGCACCGTACTCTGTACCGGCGGGCAGCGTGTCGGGGAAAACCTGAGAAGAGGAAACAGAACGGGGACCGGCAGGGGAGGATAAAGACGAGACGCGCTGTTTACGGAAGGCTTCCG
+
32222/252221223233337360520423240122313254221422222342313521541404324340032254.233132612213430120313213122132234023213322630452.3032/55452224324133143
@Chromosome_4089818_1_0_1_0_0_3:0:0_0:0:0_16e93/1
CGCAGAAACGGAACTTCACGGTTTTTCAGACGCGTGATGTCTTGGCCGCTAAACCAGATTTTCCCGGCGCTGGGCCGCTCAATCCCACAGATCAGCTTCAGGAGGGTACTTTTCCCTGCGCCGGAATGACCGGTCAGCTACGCCATCTCA
+
222321263222215/5535/3324/210322453321322223241053520541103322212634461/017323211343421320.222421033/43224/42206320432232322301222/03432/4332344413221
@Chromosome_1195336_1_0_1_0_0_3:0:0_0:0:0_16e94/1
GATCAGCCCGAACACAACAATTGATGCACCACCAATCACCGCGGCCGGAATGGTATGAATCAGCGCGCCAAATTTCGGTGAAAAGCCCAACAGCATGGCGATGACGGCAGCAGCGACAAACACCAGCGACGAGTAGACTGTTGTCACGGC
+
5213222104552242234222241224111/2,32142824116221024/.41352344200112014/2.26123052223232/443224222122/2222332232112823432-413221/3322113102272212422211
@Chromosome_1378822_1_0_1_0_0_2:0:0_0:0:0_16e95/1
TGGCAACACAGCTGGGGCATAAGCTGGGACGGAAGAAAAAAGCCACAATTACGCTGGTCGATCGTAACCACAGCCACCTGTGGAAACCGCTGCTGCACGAAGTGGCGACTGGCTCGCTTGATGAAGGCGTCGATGCGTTGAGCTATCTGG
+
2411420213//022/4352606056215125411.33352252436627442340352427242/1222/2021314241413332245243125212533204544114162422/2632442364020332253433332/223455
@Chromosome_3072195_1_1_0_0_0_6:0:0_0:0:0_16e96/1
ACAACACACCGCTCAGCAACTGTTTAGCGAAATGAAACTGTGGGCGCAAGAGATGGCGAAAACCAGTATTGAGGCGGATTTCTTTGCTGTTTCACAACCTGATCTGTTGTCGCTGCATGGCGATTTACAACTGCAGCATACAGAAAAATG
+
2143521421/232121313522262422232234222.3311222352425/2214033272135434321323250226432220224512222422453626152421.2232255421231421422222232:11344/151544
@Chromosome_3149137_1_1_0_0_0_6:0:0_0:0:0_16e97/1
TTCAGCCGCTTCGGCAGGGCGGAAAATAGTAAGAATTTGCCACATGAACAGGCAGCGTGTGGAAAGGCTAATGCTGGGGGTTCGCATCGTCCGCATTAACTGAGGTAGCTGATCCGGTCGAATGCTGGGCATGTTCTTTTTCTGAGGCTT
+
1234300132222043202124212242-2402633222124031230323222216661206222252242232322024/121013421410240124/1412133225242023123442254331222453433326.323/4243
@Chromosome_4834340_1_1_0_0_0_3:0:0_0:0:0_16e98/1
TCGCCAAAATCGAAGAAGGTAAACTGGTAATCTGGATTAACGGCGATAAAGGCTATAACGGTCTCGCTGTAGTCGGTAAGAAATTCGAGAAAGATAGCGGAATTAAAGTCACCGTTGAGCATCCGGATAAACGGGAAGAGAAATTCCCTC
+
/24247142722043662112620424212223143114300221333211/2/300203642626421213322222212522102672221420205130.23423244120245102243252232202520215252022255215
@Chromosome_969394_1_0_1_0_0_5:0:0_0:0:0_16e99/1
TCGTTGGTCAGTAGTTCCCGATGGTTATTATCCCGGGAGGCATCGCTAAGCAGTGTCGCCAGTTTGTGGCTCCGATAAGGGCGCAAGGCGGTGGTGTCGTTGCTGAGGTGCAAAATGCGGTAGTCATAAAATTGCTGAGCCACGTTATCC
+
33225214420000401424221242221202132024222330442410106633322455111412322232254222422322/3324012623222/14231442052202023344260304242613612/25224124122/2
@Chromosome_3349302_1_1_0_0_0_4:0:0_0:0:0_16e9a/1
CTTTTCAGGTCGTACGTCAGGATGTCAGCGGCTTCTCGCCGGTGTTGACGGTTAATACGCGTACTGCCAGTAAGTCTGAACCGCAAACCGCGGTGGATGCCAGCTATAGCGTGACAGGATTCAGCCTGTGAACCGCGAAAAAGGTGTTTC
+
2224322340341201235422154222230214315003621232320204233627212543243242212122044222113143/422171612221222233231614252223222324201/034232425/24-24422052
@Chromosome_2474033_1_1_0_0_0_2:1:0_0:0:0_16e9b/1
AACTGCGGCAGCTATGAGTAATGTTGGCCCTAACGAATAGCGGTTGCTTAATCGAATCCGACTCTCACATTATCAGGGGTATAAAAATGGAAACTACCAAGCCTTCATTCCAGGACGTACTGGAATTTATTCGTCTGTTCCGTCGTAAGA
+
231416224/222064222264323222715236242144231103042222213423223225230422524332632422/22/132711122323421-5105532203434522220341/21274324343224/4253103312
@Chromosome_591710_1_0_1_0_0_0:0:0_0:0:0_16e9c/1
TCAGAGAGAGGATTCCATCTGTTACGTAGGTCGAAGGGGATGCGCCTATTTTGTCAGAAGCGGGGCGCGCTGTCAGGTTTCGTTTCAGATTTATCGCGTGAAGCGACCTCTTGCGAAGGTTAGGCGCACCGTCGCTGAGGTCGCTGAGAT
+
223336222246322432233334322/340432/4431312321224234235325322417141251742132021523424222162/5242132229152424602142122.104352212442021/32242244754231064
@Chromosome_87469_1_1_0_0_0_1:0:0_0:0:0_16e9d/1
TCATGCGGATGAGAGATCTGGATCCCGACGTGACCATAGGCTTCCGCCAGACTGACGAAATCGGGTAGTGATTGCATATAAGATTGTGAATGACGGCCGGAATAGATCATGTCCTGCCACTGTTTCACCATCCCCAGATAGCGGTTATTG
+
222231245222154132201.0335352211212213321/2142422326022061115/32342323122030430612233113232243/4642821144244264231226/63315/225225/.5201202.4234121212
@Chromosome_5148915_1_0_1_0_0_5:0:0_0:0:0_16e9e/1
GATAATGTTTTTTGTTCCATAGCAGGTGTCCACTAGTTGAAAAGGTGGGTACCTATGTTACCAATAGTGGCTTAATGGCTACATACTGCAGTCGGTTTACGCATACACTTTTATAGTGCACGCCGGCCACATGAATATAACGGTGGATTA
+
323230231344422051156232422230222.12221152023322420421421132324243366243-24323232362222/20321144420215232177422423240222472441142322244212322422252126
@Chromosome_1645624_1_0_1_0_0_3:1:0_0:0:0_16e9f/1
AGGGAGAATTGGATTTCACCATCAATACCTATTATCAGGGACCGTACGACCACGAATTTACATTAGAGATATTACTGGAAAAGCAATTCGCGATCTTTTGCCGCCCGGGACACCCCGCCATTGGTGCCCGTTCGATCAAACAGTTACTGG
+
23521111101213224301244338120316452220533433031224323111431158243303621433446236524/45203222224330322225112324/22733612222624/223542/0/01442.641504242
@Chromosome_4794265_1_0_1_0_0_4:0:0_0:0:0_16ea0/1
CTGTTTCGCTGACGAGTGGCGGACGGGTGAGTAATGTCTGGGAAACTGCCTGATGGAAGGGGATAACTACTGGAAACGGTTGCTAATACCGCATAACGTCGCAAGACCAACGAGGGGGACCTTCGGGCCTCTTGCCAGCGGATGTGCCCA
+
4/22421020232/03322233231142323252532120220323142.2332422522644222/4032313442/212/2544112321240125214323335246223.1423010143/4234321232545233003722142
@Chromosome_2352655_1_0_1_0_0_2:0:0_0:0:0_16ea1/1
TTTTCAAGTCTACGGTTTAAGTATTGGGCTTCCACCCTTCGGCTTCGTCGCCGTCAACCCTGTTATCGTCTGGTCACTCACAACCTTTAGAATTTTTATCTAGCGGTCGAAATACTCCCCTTCCTCGTTGCTGTTCGTGCCATTAGGGCA
+
443323102132143723226232134242211/2//24304362125/3243/521243.21/3245414243223260242112314013232202/464301344245313/12262652231123532403026442022510115
@Chromosome_222230_1_0_1_0_0_2:0:0_0:0:0_16ea2/1
CCGGCGTAGTCCATCTGCGCGCTAATAATGTTGTTGTTGACGTTGAAACGACGCACGGTTTCAGAAAGCAGTGGGGCATCGACCGACTGACCGGTAAACTCCAGACGCAGCATCGGCACGCTGTCAGTGAATGGCTCCGCTTGCAGACGT
+
02123.24223330234222731203152242314/3352222/12.1202545212450113422046472511320-2833339123252223223/014222037444215420063022424552413322123253624212148
@Chromosome_712096_1_1_0_0_0_4:0:0_0:0:0_16ea3/1
AATGGTGCGGCGTCTCTCGCAAAAACAAACAATAAAACAGCAATATCTTTACATTTGGCCAAACTAAATGTTACCTAACAGGCACAACACTGCACAATAAAGTTGCAGACGATAACAACACAAACACTCACAACGGGTATGCATGCGTTC
+
4202202230352/372122412102513322241112322022464522051221/533836342142/22423754322224312100422222422244242143122424022340435621122242110252423720343224
@Chromosome_5093059_1_1_0_0_0_1:0:0_0:0:0_16ea4/1
TCACTATGCACGCCAGCACCTGCTGCCGCGTGACGTGGTGCAGGCACATGAGCGTGGCGATATTCACTATCACGATCTCGATTACTCGCCGTTCTTCCCGATGTTCAACTGCATGTTGATCGACCTGAAAGGCATGCTGACCCAGGGCTT
+
22122266124322362422.04540226/253522431324122251/35012022263.31342342240353,1332441122003253/025422221352124/2364442242214322343/20351822.344222/123/3
@Chromosome_2137191_1_0_1_0_0_1:0:0_0:0:0_16ea5/1
AAGCAGTTACAGTTTTGGTTTTAGCGAGGGGATGATTGGCAACGTGCATTTCGTCACCATTCCTGCTAACGCGAATGCCAGTGCTGCGGCGAAGGTGGTTGCCAATTTCCTGCTCTCACCCGATGCGCAACTGCGTAAAGCAGATCCCGC
+
2246//2542234063324/523233455233554124203004524222322142314.0212122212003136211254230222540145322651324344.111252120215231322226150327250353236044525/
@Chromosome_526344_1_0_1_0_0_2:0:0_0:0:0_16ea6/1
GAGCCTGCCAATGAGTTATCAGGTCTTAGCCCGAAAATGGCGCCCACAAATCTTTGCTGACGTCGTCGGCCAAGAACATGTGCTGACCGCACTGGCGAACGGCTTGTCGTTAGGGCGTATTCATCATGCTTATCTTTTTTCCGGTACCCG
+
153224213024225012124202022222213221134/232224331342222323541/4524213313120126323522174632445224250242421224062122314322115022237322-52324422342225423
@Chromosome_1316823_1_1_0_0_0_1:0:0_0:0:0_16ea7/1
CTGGATAATCATCGCAGTATTACCATAAGCACCTTGCGAAATACTGGCATCGTTGGCACTGCCCGCCTGATCAATATCTGCAAGGTTATAATCTCCTGTCTGGTCAATCTTTGCCCGGTTGCTACTACCTTCTTGCGCAACAACCGCCAA
+
3021/22/210822221423142442244123424333221242122022514521752242035234224132433322326324432622432153422412270413342232427441012723083424014212/212230251
@Chromosome_2378612_1_0_1_0_0_5:0:0_0:0:0_16ea8/1
GGCGCTTCGGCCACAATCCCCAGCGTGATGGCGACGATTTCCGCAGACAATAAAAAATCGGTACTAATCCCCCCTTGTATTTTGTCCTTTTCAAACTTCAGCGGATCCTGCGCCGCCAGGTTCTCCAGACGCTGCTGACTCTGCGCCGGA
+
3.24212212221/32222245138/3353223023251013444106.3422222022222222242242212235232252224521261155323535222634322022422533152452110423236/531623343012274
@Chromosome_1407786_1_1_0_0_0_4:0:0_0:0:0_16ea9/1
GCCTTGTGCCGGAACAACTAATTTACTTTCCATTCACCTCTCCTTGGAGCGCTACTGGATTGCTCGTCTGCCACCACGTTGCATACGCGTTTGCGTCCTGCGATACGGATGCTTTAGAGCAATTTTTTGTTAATGATTTGTAATTGGCTT
+
3123.2264052142212124111203242323420.21646533251231233533/57512121420422112/2214126252243403223044503623/231522424332.4.325422223224312236112323322302
@rand_0_0_0_0_1_1_0:0:0_0:0:0_122d/1
TGAATCGGCACGGAGCTCGTGTCCTTAGGTGGTAGGCGGCCTACTCGGTATATGGTGTGCTGATGGCCTAGAGGAGATCACTTGATGAACTCCAGGACGTACTAGGTTATCGGGTAAGTGTAGTCGAGTCATCTCTTTTGGTTTGTGTTG
+
22635422222330635422533423324522433242221233222505222320323222333122642242361525221422003-3523/23521470520122321/34337352260522334542252024124413.1116
@Chromosome_939457_1_1_0_0_0_3:0:0_0:0:0_16eab/1
AGCTGCTGTCAAAATCGTTTACCATCGCTATTTTACGGGTAAATTTCTGTACAGTTTCCCGACAGAGAAGTAAATAGAGATCGGCATTGAATGTCACGATATCGCAGCATTGCGCATATTTCTCGGCAATTCGCTGACACAATTTCCTGA
+
74/2222322222402222602221200/4/13032235263212/2422341125202422652/0125302221231502211453222282262323334322621233033/5234222222232633531271223222233127
@Chromosome_3651577_1_0_1_0_0_1:0:0_0:0:0_16eac/1
ATTCTGAGGTTTAGGGATCTTCCTGGTTCCCTTATCAACGCATCGATAGCGTCTACCCTTAAAGGACGTTGAACCTGAAGGGAGAAAAACGATGTCTCATTTAAAAGACCCGACCACGCAGTATTACACTGGTGAATATCCCAAACAGAA
+
3323231523121.322133124442/3233222223124135235213465/225222223343203402210222022243123222623254415/310354321//2533131221/22413223243321222232212013422
@Chromosome_5006279_1_1_0_0_0_4:0:0_0:0:0_16ead/1
TATTACCTTTGAGACTATCGCAAAAAAACAAACGGCACGACATAACTGTCGTACCGTTATTGCTTATTGCTTCGCTTTCGTAGCTGCACCAGAAATCGCGTTGCCGCCATCAGAAATGTCTTCACCAACGCCACGCGTGGTGTTGCAGGC
+
12120535//132474220442020/2/1342023522452522222//22242110222521442333133132242222406604633030,330423223//22403222241550222122222/7140131226242321241/1
@Chromosome_4294668_1_0_1_0_0_4:0:0_0:0:0_16eae/1
CGCCGTTGGCCCGGTTGTGCTGGAACGTATTGCTCCGGCCATCGCCTAAGGGCTGGTGAAACGCAAAGAACAAGGTAATGAATCCCCGTTGAACATCATCGCCTGTGAAAACATGGTATGCGGTACCACGCAGCTGAAAGGCGATGTGAT
+
50332222121240/26/111241461602112202031522321541420322406642411122236002105271334222/222//02054652245231011322222424422322212213524222472-322104250/13
@Chromosome_995287_1_1_0_0_0_6:0:0_0:0:0_16eaf/1
TGCTACGGCTGGCGTTTTTATCCTCCGGCATTCTCGAATTTTTTACCTCGCGGTCAATTGCTCTGGTGGCGGTCTACTTTGGTTTTTCCTATCTCGACGAGGTGGATTTTGGTCACTACGAGACTGGCGTGACGCTGGCCGCGGGTTGTC
+
2220521123223313241223403024221324155435/224242222121351444422122633332401225/2221223052432015342133.72/62.0522322/63325025322260334212422283153325321
@Chromosome_4741414_1_0_1_0_0_0:0:0_0:0:0_16eb0/1
ATTTGTCAGCATTCTGGTGAGCTTAAATTTAACGCCCAACCAGAACCATTATTTGTCACATTCCTTTTTATCATTGTGTCTTCTTTACCTTCACACTCCCCATAAAAATCATATTTTCAATACATCAATCAATACATATTTTAATTAATT
+
67532/214252223221335424245.122532123366345023123235453434322433425162124422112344116266222/223/2223426226121322031222/2556022405130240202232681211252
@Chromosome_1652462_1_1_0_0_0_6:0:0_0:0:0_16eb1/1
CAGAGTGCTCCGTGCTGGTTGTGCGCTAACACTAACGCCCGCACATTGCTGAGGGCTTTTTGATTCATTTCGCAATTCTGCTGACATTTTCCCCTCTAATCCGTACCAAACACGCCACAGTTTTTATATCAGATTTCCTATGCTGGGCGT
+
322031233233424324532225321323133264314244032032021.122102220276522644234214445550305301222244231222123104310,22221123/4152/1435/282222224322224.42222
@Chromosome_3259233_1_0_1_0_0_6:0:0_0:0:0_16eb2/1
CCAGAGCATTCACTTCCAGTTCGAATGCACTGAATTCAGATGGCGCAGCAGTTGCCTGGCTAACTGGCTCGTGCACCATACCGGCACCCACGGTCACATTGCTGAGGCGATCGATACAAATCCGCCCACCCGTTACCGGATTTTGTTGGT
+
23/3232322437323421313732222233.233/20435220222513120325522210342514222111222416264232244-3042125422433311431224323411162112523415422202/2102033322542
@Chromosome_2053007_1_1_0_0_0_4:0:0_0:0:0_16eb3/1
CCGTTTATTTAACTGTTGATTAATGAGAATTACCCGCATCTCAATGAAGGAAAAGATAATCGCGATCTTTTGTCCTTATCCCCAATGTATCCCCTTGTGTTAGGCAATTTGGGAGCAGGTAATAGCACAATGAAAGCGGTTTTTGATGGT
+
2422220622625403243215231224222111443345101//32321421511213422122304222002221250.2311305431424122/232221/32222153121252342.227161532352324212222352223
@Chromosome_1616681_1_1_0_0_0_3:0:0_0:0:0_16eb4/1
CGCATCTGCCGGACGCGGAATGAACATCTGCCATTCGCCGTTAAAGTCTTCATCGATAAACGGGGTGGCGGCGCGGAAGTCGACCACTTCCGTTCCGTGTTTCGGTGCGCCGAAACGCACGCGGATTTTCACTTCATTGACTAAAATCGC
+
252341/330332224243241115102301324442062132254440522255267142451134224233426442034524524312263101/20221161/2122011223132211/0324535464122322223133230.
@Chromosome_1809533_1_0_1_0_0_3:0:0_0:0:0_16eb5/1
ATCAGGCCATTCTTTCCGGTATAGTTGCCGTTAACGGTCAGTACATTCCCCGGTTTCCCCCCTTCGCTAATCATTTGAACCGTGCCGCCATTCTCCAGGTTGCCGCCGATAGTGGTTTTAGCGACACGCAGTGCCCCCCCCAGGCATAAG
+
11322522/233643332123/235222424141322341422354/421330022/124023223022024425212530402125424308324233214425032232222252024232462520422022541224/32312432
@Chromosome_4238024_1_1_0_0_0_2:0:0_0:0:0_16eb6/1
CGGCTTCATGCTTCTCTCCATTCACTGATAAGGCGATCACCTTAGCCTGAAATATGATGAAGGAAAACTGAAGAATGCCAGGTGATTTCTGCATCACCTGGCATGAAAGTGATTACAGCAGGCTTAAGGTAATTTCTACACGGCGGTTTT
+
021436/51227/221233323222204731022422.1/2614223441232621022432262430042015431342133621222432264222222/23432434252404212401222463031132132712/042222214
@Chromosome_267517_1_1_0_0_0_2:0:0_0:0:0_16eb7/1
ACCCGAAGAGTTGCCCAGTGTTATATTTTTCAATACATGTATCGCTACATTTGGCAGAAAAATCGCCACAAGCAATACCGACAGTGTTATTTTTAAGATCCATGATTCTTTCTTTAGCTGGCTGAACTTGTCTATCCCCTGCCGCCTCAT
+
2122242202202345142423012022113133623212222212522531102442305/3212322-14135411232+22432432324242234216223752322263.22122222222131342023122/324/0322632
@Chromosome_700031_1_1_0_0_0_4:0:0_0:0:0_16eb8/1
GTATCTGAAGGCTGACGCTCAGGGGAGCGTCGGCGCTTACGTCAACATCGGTTATATGTATAAACACGGACAAGGCGTTGAGAAGGATTATCAGGATGCCTTTGAATGGTTTACGAAAGCCGCTGAATGCAATGACGCCAGTGCCTGGTA
+
102512/412212.25326344542.161425227007122122262412/522220322123113232311/21147-2240371212222233324242-22227213/330234063212232331203221323222322.332/6
@Chromosome_1631645_1_0_1_0_0_3:0:0_0:0:0_16eb9/1
AAGTTGAGATCTGCACACCAACTGCCGAAAGAGCCAGGCGTTTCATAACCAACGCTGGTTACCAGTGGCAATTCAAACGCCTGGGCCAGCCATTCGCCTAATTCGCTGTGTCTGGGATCTTCAATACAGGCCAGTGGATTGTGGAATGAG
+
415241613632444324233514012415404535.3323242223522352222222512421/322204245522304422325332332143022233313022234022734+2024426125033015050/0274222124/4
@Chromosome_2045079_1_0_1_0_0_2:0:0_0:0:0_16eba/1
GGAACCGAGGGTCTGCCAAAGGGCGTGATGCTAACGCATATCAATATTCTCGCCAGTGAGCGGGCTTATTGCGCGCGGCTGAATCTGACCTGGCAGGATGTCTTTACGATGCCTGCGCCACTCGGCCACGCAACGGGCTTTCTGCATGGC
+
6130341/512/31043320212/1324231027436333531223/222231312122420321323/3715223232216202206350520.32232121/1230422334213/32221610132433250404236073252226
@Chromosome_5148545_1_0_1_0_0_3:0:0_0:0:0_16ebb/1
AAGAGCTCCGAGAAGTACGTAGCGTAAGGATTATTTTACAGCTGAGAAGTTTCAGTGCAGCAGTTCATGTACACGGTTCGACGGCTAGTCATTGATCTTCTTAATTACCTCGCGTAAAAAACGGGGTAAGGCCGCTCATCCCAGCGTCAT
+
/134513435234321452/24641431223312524204122232423-222422/453633132242323201430425024323/451244232224045021235122/122232422221327.220/5172-33223414/135
@Chromosome_1086785_1_1_0_0_0_1:1:0_0:0:0_16ebc/1
GTACGTTTTCAACTACGTTGTAGACTTTACATCGCCAGGGGTGCTCGGCATAAGCCGAAGATATCGGTAGAGTTAATATTGAGCAGATCCCCCGGTGAAGGATTTAACCGTGTTATCTCGTTGGAGATATTCATGGCGTATTTTGTATGA
+
2412/332220013322423434334201202243320324232203203423323523212123.333314//4124333243414/64423260124522625314042242422310435123512255/246202412323243/2
@Chromosome_191722_1_0_1_0_0_5:0:0_0:0:0_16ebd/1
ACCTGGCGGCCTTCACGCTGGCTCGTGACCATAATTTACCGATTTGTGTTTTCAACATGACCAAACCGGGTGTGCTGCGCCGTGTGGTAATGGGTGAAAAAGAAGGGCCTTTAATCACGGAATAATTCCCGTGATGGATAAATAAGGGTA
+
52/426451522236325/442145346/.52223123362212433313232322420023223436/102202012221.225132142/2/12222325426022225/23322456332211020124632221241/43222102
@Chromosome_3867307_1_1_0_0_0_6:0:0_0:0:0_16ebe/1
TACCACCAGATCGGAACCACGGACGATATCGCCGCCAACAAATATTTTCGGGTTGCTGGTCTGGAAGGCGTTGTCGCTGCCTTCCGGGGCGATGATCCGGCGTTTTGAATCCAGCTGGACGCTGTGTTTTGCCAGCCATTCCATGTTGTG
+
21641244524253242422350134032522.0223333/01024425812314122255220/224304.22/462122031202452454233212121330242121432212332213223013252111322403253112421
@Chromosome_3765105_1_1_0_0_0_6:0:0_0:0:0_16ebf/1
GAGAAATGGACAGTGAATTTGAATATCTGTTTACCGATCTGCGTAAGACCCATAACCAGGGCGTAATTGATGTTTACTCACCGGATATGCTGCGCTCCCGTAAATCTGGCGTGCTGACCGGTTTAGCAGCTGGCTAGGGCCGTGGGCGCA
+
25535322021105522602212522325324/1422221225241127442220362222256625324053222222252.24242/,13672242123333213433625042511223/433525122222422233242133212
@Chromosome_13931_1_1_0_0_0_1:0:0_0:0:0_16ec0/1
TTTGACTTCTTCAAATTCAGCGTCGACAACATCGTCATCTTTCGCGTTGTTTGCAGAAGCATCAGCACCGGCAGTCTGCTGCTGGGCATGTTGCTGCTGGGCGATTTCCATCAGTTTCTGGGAAACCTGTGCCAGCTCGTGCATTTTCGC
+
12022205412302432222332652455321222322243453423425222023131201213162221222141433002420220113322444230.220321330713330241540212242344224242121223311222
@Chromosome_243760_1_1_0_0_0_2:0:0_0:0:0_16ec1/1
CGTTCTTCCTGCCGATCTCAATCTGCGTGACCAGGTAGGGCCAACCTTTGACCAGGTGTTTACATCTGCCGATGACGACAAACTGGTTGTTCCACAGTTTCTTACCCGTTACGGCCTGCAAAGCTATTTTGTAAAACAGCGCGATGAACT
+
0252224/12022022352423243123204763542.132222212432244353245201212532091202566.512223242226-1520226253222231531221203224232132222523334213202/234502224
@Chromosome_1082971_1_0_1_0_0_1:0:0_0:0:0_16ec2/1
AAGTGGCATCCGAAGAACCACAGATCAGGATTGATATCCAGTTCTGCTTCAACATACCCTTTGTCGAAGTTACCACCCGTTTCGGTCATTTTGACCACACGGTCCATCATCAGCATGTTCGGTGCTGGCAATTGCGGGCCTTTAGCGCCA
+
02137/72254142424205242444222222321422444232012514100252722222002222343342435212522222441122231/23342622151222311322234239523113/4530322521/3312202122
@Chromosome_1753589_1_1_0_0_0_3:0:0_0:0:0_16ec3/1
AGTACACCCCAGCCTGGGGTGAGCAAATGACCGGCGTGCCGCGCCAGTATATTGAAACCATCGCCCGTGAATTTGCCGATACCGCCCATAAAACGCAGGGGCGCTCGATGATTATCCTCGGCGCAGGTGTTAACCACTGGTATCACATGG
+
32102.441.1255520236610-42/12424523110241224221322224022221042223613741122222541212413544262241/1445325253.242223524431232230/552244122842244155124351
@Chromosome_4441322_1_0_1_0_0_1:0:0_0:0:0_16ec4/1
CATCCGGTGCCGTTCTACTCCTGCATCTTTGATAATTCGATAACTAACTGTTATTCATGGAGTATCAGCAAAGACGGTTATTTTATCTTTGGCGGTGCTTATCCAATGAAAGACGGTCAGACGCGTTTCACGACGTTGAAAGAGAAAATG
+
2.224416151212535232524633224432322402251144233405162431222532324223255322/24232022534144224320221326233124321321224/2/.23230243120433032235362/220302
@Chromosome_3702381_1_0_1_0_0_5:0:0_0:0:0_16ec5/1
AACCGTTTGGTTTAACAGCTGTAAACTTAATTATTTGCCTTCAGATTATTGCCACGCTCAATGATTACGCCAACATTCTCCGCCCGCGCCAGTGCGCCTGGCTTGCTGAGTTTGATACGCACGCACGGCGAGTTGAAGCGTGCTAACAGC
+
240361560224332222352451512241316225234430212462442./3034223322625323651102223243311222122217.1222242621042/33333431313642/253332042424612252344223551
@Chromosome_93108_1_1_0_0_0_4:0:0_0:0:0_16ec6/1
GCCACGCTTTCCATCATATGCATCACAGTGCGGACAATGGATTCCGGGAAGACACGTTCACCGGGAACCGGGGGGTCAACTTTGGTAATCGACAGTGGGCGATTAATGCCGTAGCTGCCGATAGTTGCGTAGACTGGCGGTAACTGTAAC
+
31222433201222211221322215252125/.22442223201024171024623430242223321323221522332244353554022415433222126020222/1402115352023551343423062011/312103142
@Chromosome_332639_1_1_0_0_0_5:1:0_0:0:0_16ec7/1
ACGGGATCTGGATACGATAATGAGGCGGGGGGTGAAACCCGTCCGACGCTGCCGCTTGGGGCGGCGATCAACGTTAACCTGCAAAATATGCTGGCCAGTGACAGCTCATGGAGCAGCATCGGCAGCATCAGCGCCCCTCTACCGGGAGGC
+
51422242241431320/2242242232224042324453253552324423223124244/42422222442562262442018273531422532415226403122/331322223442252322322321242222201452233.
@Chromosome_4631516_1_0_1_0_0_3:0:0_0:0:0_16ec8/1
CACCGCGGGCGGAGTTGGAATTCCTGGAAACGGATGAGCGTCTGGATGCGCTGCTGGAACGTCTGGAAGCAGGCGAAACCCTGAGCGCCGGAGAGCAATCCTGGGTGGATGCTAAACTGGATCGTATTGATGAGTTGATGCAGAAACTCG
+
51/21222033122220431546213234244320213320300224525/2232220263332124641522454252625222222532424222402423203124462121624022411711222421/1122822532243633
@Chromosome_1773057_1_1_0_0_0_3:0:0_0:0:0_16ec9/1
TTACGCCAACGCTGCTGGGGGCTGGTGCTCGTGGTGGCGGGCGTCTGCGTGATTACGTTTATTATCTCGCATCTGATCTCTGGTGATCCGGCGCGGTTACTGGCGGGTGTCAGCGCCAGCGATGCTATCGTGGAAAATATTCGCCAGCAA
+
20220662823142315022115--2122234424226/02312232324232222/442211150.0244203122232320232023235144202457002231534533-264/4314322222231.1/5122113132622322
@Chromosome_5007356_1_0_1_0_0_4:0:0_0:0:0_16eca/1
GTCGCTGTGGCAACGAGAGTGAGCAGGCGCATAAATGTTTCCTTACTGTTTTTTTTCTAAGTGTAGATGACAGCAAGGAAAAGCGCAGAAAAGGTCCGAAAATTCGGACCCGATGAAATTTTACAGTAGAGCGTTGAGAATCTGCCAGGC
+
24523/02236152243222542254224132300233222255512223520/2424461136114/35633/1143322235424242/2322327104242400222/502/4422122250013020333270302213222-321
@Chromosome_2020911_1_1_0_0_0_3:0:0_0:0:0_16ecb/1
CAGAATCTGATGCATTACGCGCTATCACAGCTGGAATCTGTACCGGATCTCACTCTCTATGGCCCACAAAACAGGCTTGGCGTTATTGTTTTTAATCTCGGTAAACCCCACTCCTATGATGTTGGCAGTTTTCTCGATAATTACGGCATT
+
614232223212461323600134225211032242250/2/02.33/2022422324240122402241222322402322201113221344322/23523333222122123321122142185/2222432344422535022272
@Chromosome_2281858_1_1_0_0_0_1:0:0_0:0:0_16ecc/1
ACAGAAGACCCCGAAAAATGTGTTGCTGGCGGTGTGCTGGATGCAGGGCGAATTTGACATGAGCGCTGCCACCTACGCACAGCAACCGGACCTGTTCACGGCCATGCTGAAGCAGTTCCGTACTGACCTTTCCGGATTTAACGCGCAGTG
+
152200226124.514311254535222523243242125522032030223/32322222322273123244532716//122/053322/44422142224223627423/232222221222232442224102/5-12432.2222
@Chromosome_2287668_1_1_0_0_0_3:0:0_0:0:0_16ecd/1
TCATCTTTCGCCAGTGGTGCCGTTCCGGCGGCATCACAACCGCTGGCGGATGATCCTGCCGTTCGGGCCGTGTTCCGTAATGTGGCAGTGATCCGTCGTGCTGGTGGCGTGGAATGTCGTGAAAGCTGGTTACTTCGTGAAAAATGCTGC
+
21622027421320152324541125//1321332244224256743226145322265222435353.2221/2223212331243442334232354322222202/10624223263040.12343131122424234012302320
@Chromosome_2402577_1_1_0_0_0_3:0:0_0:0:0_16ece/1
GTGAACCATACGCAACTGTTGGCGCAGGGCGGCCTGTATCAACGGCTCTGGCAACACTATCAGCAGGCGCAGTATTGGGTGCCGGGTGGAACACAGGAAGAGGTGGTGGGAAATGAAAGACAATAATCCTGCGGATAACCTGGCCTGGCG
+
5524032412132521812221/232422/425322231523324/342254252212222402520346422104423571221231242//712212015224430022273453320142322324324202235443223072401
@rand_0_0_0_0_1_1_0:0:0_0:0:0_122e/1
CACGGTCCTGGTTGTGGATACGGAACAGAGCAGACCTCTCCATCGCTACGACCCGGCCCAGGCTCTCCCTCGTCGCGGCGCGAAGCTTTGACCCGTTCTGCTCCAAGCTGGATTCTAGAGTTCTATAACCGCACTCGTCATTTGGACGAG
+
3224254223322.120242534241106423/35143220230012/3124.23224387224220422.2262420/631236320241222222753221502221423122522223437250/3244353044133664325283
@Chromosome_104600_1_1_0_0_0_9:0:0_0:0:0_16ed0/1
GCGGTATGGGCGACGTTTTCCACATCTACTTGCGTCACTTCTTCTTCAGAAATAGGCACCATACCAATTTCATTCTGGCAGTTGAAGTGCTTCCCAGAAAGCGCCAGAGATGCCGAGGAGATCTGACAATCTGCCATGAATTCTGCCTGG
+
10/23252133632223400151333332225215620322141/34253512341222512231101211234314036022146302423141245115423423225030221212242322225232552122352003131125/
@Chromosome_3640053_1_1_0_0_0_8:0:0_0:0:0_16ed1/1
GCCGGACGTTCGCCTACTTCTTTCGCCCAGCGGTGTACATGCTTATAACGGCCCGCATCAAGAAACTCAGCGGCATCATACACAACACCTAACACCACGTTGCAAAACCACGGCCAAATCGCCATATCGGCTGTGGTGTACTCAACGCCC
+
22223242362413523033122/122544223523226316222522331/41223261122223122224/122240603314341203314124422203/3273232124633233342523/36234113.32021534232212
@Chromosome_4950902_1_0_1_0_0_3:0:0_0:0:0_16ed2/1
ATGATCTGGCAGCCTGAGTTCACAGATAAAACACTCTCCAGGAAACCCGGGGCGGTTCATACTCTATAACATACTCCCCCAGTTTTCGTTGGCCTTCATTGCAGCAAAGTTCCGGATCAGGATATTGGGCACAGATCATCCTCTCAGGAA
+
12222324324/202/22222732552/1552203322132424322231014321231144253424254225425024230212.051354125222632212202230134230323605211222322424024302221534252
@Chromosome_2062682_1_0_1_0_0_2:0:0_0:0:0_16ed3/1
CGAAAAACTCTGCGATGGCTTTGGCGCGACCGATCGCGAGCTGACCATGGATGTAACGCTGAAGACGTATCAGATGCTGGCCCGCATGGCGTTACACCTGCACGCCATGCCTCCACATTAAGACGCACTGACAACAGACAAAGACCGGAG
+
3140221426201012231425201222122247/4/2422042223432223253642232732332242303124211/0022512236242264512522/.220223/107442120421232223102.2221123232344233
@Chromosome_1792362_1_0_1_0_0_2:0:0_0:0:0_16ed4/1
GCTTACAAACTGACGGATGAAAATTTCACCCACATCGTTTTTAACCCATTGCATAAAAATGGTTGACATAAACTTGCCATAAGCCGTGGGAGGCACAGAAAAATCAATGATACGGAATGTGTTCTCACTATGACCACTGAAATCGATATT
+
42252245022224332322200323/1252221303461243452/2434033721330422525941.32443222/2012443432/202.32333133326133121.24431.03452342-20263210441214523326221
@Chromosome_1331843_1_0_1_0_0_3:0:0_0:0:0_16ed5/1
ATCTTCATAAGTTTAGTGGGTTCAGCATCAGAGATGTCTGGTGAGTTCTGTAGAAGCAGGAATAATCTCATTCAATTTTTCACGCCAAATGAAAGGGAGATTAAATATTTGTCAGTTTATGTCAGTGCCGAGAACTAAAAATAAAACACA
+
233102422624143342342/2212222142243023222232142302122125123231250474115252342211426/42/240412252042252220812413022001124232151222325522122524132336220
@Chromosome_1272760_1_1_0_0_0_2:0:0_0:0:0_16ed6/1
ACAACCTATTACTTGGCATGTTATCTGTAACACTTTAAAACTGTTAAGAAGATCACAATTCATTATGTTTATTATTGTCTGGCCGGAGGGATATTTGTTAAAAAGTTCGCCGTGTGGTGAATCCCCCTGTGCGGTGGGGCGACTGGTGTA
+
3230222/410252523255231431423312221310/223223331222105333223462205220124210255232232302221023244322342702423430212/1232022425323234245222225222/224332
@Chromosome_3232390_1_1_0_0_0_3:0:0_0:0:0_16ed7/1
TCACCCTGGCGGATGGCTTTAACAGCCACACCATTGAGTATTACGTCGAAACAAAAGATGGCGAAGACAAACAGCGGATTGCGCAGGCGCAACTGAGCATTGACGGCATGATTAATGGCAAGGTCAACATCAGCGATCGCGAACAGGTTC
+
12235322622222431226222734245152/225221-1237062324234623624114347413324262523445133241233452413/224433262/22333365272315/14232212025142201242324040211
@Chromosome_988869_1_1_0_0_0_1:0:0_0:0:0_16ed8/1
TCGATTCCGCCCACGCGCGCAAGCTGATTCAGGTTCGTCGTGAAATTCTCCATACGTTCCTCCCCAGCAGCTTGTTCTTCGCTGTTTGGCTGGCTGCCAGGATCAGAAGACTGTGTCGGCTCGTCTTTACGCGTGCCATGAGAGATAAAG
+
013202143222162/2232520234421.3222522432123/2434/2133/220340220424422/142620402042002-.2322-26./126225320221223013523424/2643620150222323122341.270204
@Chromosome_1763131_1_1_0_0_0_5:0:0_0:0:0_16ed9/1
AGCACGGATGTCGTTCAACTCCGAACACGCCACCTGACAGGCTTTACAGCCGATACAGGTGGACACGTCGATAAGTTTTGCGACTTCTGCATTGTAATCACGCACGTGAGAAGGCGGCGTGATGGAGTTAGTTGCGGACCTTTTGATAAT
+
2424123420113342413222222254312131432030414112212052252.11421336413323256205343482482//25321/223652252203442302225242324122543213223123220244/40421511
@Chromosome_3440507_1_1_0_0_0_5:0:0_0:0:0_16eda/1
TCAACCTGCGTAGCGATATTCTGAACGCGGTTGGGAGCACCCTGGATGAAACAACCACGCGTGAAAACGTAATGCAGCTTTTCAACGTGCTGCTGGGCGATAACCACGGCATGGACATCAACACGCTGGACAAAGACTTGGCTCACGACA
+
43322243042224012336242133222154451/32020122322262224262332122207432021232241/2213113122220641252312323332255222322.1322201141431155546052223132322/21
@Chromosome_4469300_1_1_0_0_0_6:0:0_0:0:0_16edb/1
GGTAACGGCCTGATATTTTGTGTCAGAGTAACATCCAGTCTCCTTTTGAGTAGCCCAAAGATAAAATATCCCGCTTAACTTAAAGGGTCTGTTTCAGGACATGAAATATCCAATCCGGGCAGACGGGTAATGATTCTGCTCATCACCACA
+
321320211262322421324/22320322202152105522/01303/3224455234/42442453200121222432/12212325322244232014223241705.024272/52223622302460561322342432334432
@Chromosome_680048_1_1_0_0_0_0:0:0_0:0:0_16edc/1
TATTTGTCGGTGGCCTGTTATTGCTGATTATCAGTGCCATTATGGGGCACAAAGTGTTACCGTCCAGCCAGGCTTCAACAGGCTACAGCGCCACGGATATCGTTGAATACGTTAAAATATTACTAATGAGCCGCGGCGGCGACCTCGGCA
+
433220125320612120133354004422504334602/2014/525503162226504562/701334224140222642542221121022216523362021202260211/22223122421/1162324222232232244332
@Chromosome_1554608_1_0_1_0_0_3:0:0_0:0:0_16edd/1
TTTGTGGAAGGGTACAGCCGTCTGATTAACGAATTTCGCCTGGATCAACACATCCGGCGATATATATGATATTTACGTTGAGATTGGCAATTATGCGACGAGTGTGAATATCCATTGGGATTGTACTACAAATGCGTCAGTTTCTATTTA
+
412132232623312/420112323/12124303361332131332302226325252111232323231027224453221242/531221222322041332222302202241235342224125240121322034/3;5231040
@Chromosome_904147_1_0_1_0_0_2:0:0_0:0:0_16ede/1
GCAGCGCGTCCGCTGCCGCCGGAGGCGGTGGCACTGTCATATTCAGTATGATAATTATCCAGACGGATCCCGCCGTTCAGCTCAAAATCACGGGTGATTTGCAGCGTATCGAAGGCGTAAATTGCGAAGGTATCCGTCTGACCATTGGCG
+
222212333242523202/221622202352/411435212222104432/3.25453/1321624242243342452403324434/55722242122552222/25130442323325224/134520302/52252232233/23/0
@Chromosome_1061028_1_0_1_0_0_2:0:0_0:0:0_16edf/1
ATCACATGGATAAACAGCGGTATGCCGGATAATCCATAGCTACGCGCCATTTCCACCAGACCGCGATCGATATTACGGATGCCATGCCAGGTGTTGATATCAATGGGGAATAGCGTGCCGAGCGCCACCAGAAAGATTTTTGCGGATTTA
+
233042152212213222//3502/3420122234.02/2433323123/4414203533211222/53223025100033420245.432332513242221232023313210203242251232.142902422.232211262222
@Chromosome_1411746_1_1_0_0_0_0:0:0_0:0:0_16ee0/1
CTGTTTGCTAAAGCTAAATTGAATGGTATCCCTTCCATAGCGTGGCCAGAGAAAAAATAATTTTCAGCACATTCTTTCACATGATTTCAGTAAATCATCGTGAAAATGAATACGTTACGTTTAAATTTAATCCACATTAAAAATAATGTT
+
32122113.22120112223541420/233232402422552.2365142432622554222051/31222345337222332042221422213633622222230132221222243212322322222335434/252221222322
@rand_0_0_0_0_1_1_0:0:0_0:0:0_122f/1
ATGGATTTCTGACTAAGGGCACCCCCCGTCGGATCTATGCGTTGCATCTTATGGGTGAGCCGCCTATTATACTTCACCAGATCGCGGTTTTATACGTCACGATCGTTAGAACGGTACTGTGTAAATTATGCTTGGCCTAATCGGGGCCAG
+
2202022.222113244222210302622234523424222161624312/3131220130544251302323011654242222242240402044///32222214322222262.14532161222231242052221252232332
@Chromosome_2192765_1_0_1_0_0_1:0:0_0:0:0_16ee2/1
ATTCTTTTGAACCGCCATGATGCGACTCCTTTTTTTGTCAGGGCATACTCTTAAGATTCATTCTTTGCCCGGAAGTTTCTTCCATGCGACGTTGTTACGCAAATAAACCGGCTCGGCATGTTCCACCGCCACCGTTTTACCCTCGGCAAA
+
224222/456220421222221222222422/4233213334522/322261354521032405010/313312210035812242153425301522341445422434252/22420254332223330125546221222212125.
@rand_0_0_0_0_1_1_0:0:0_0:0:0_1230/1
GACTACGTAGGGTTCTTTACAGGGTGGCGGCTCTTTCTGCTCCGTTTATTACCGTAGGAGGGAGAAGAATAGTCGTCGATCCGCACACGGACCTACCACAAAGTGCGTGTGTACAGGCATAATGTCACGTGAGTCGAGGCCTCCTGAACA
+
210232445312132224.12/422230335221/1140042022033325134342/21131142334221444123323200201212132232422245321212225254453021301125523225031212832221434422
@Chromosome_1509604_1_1_0_0_0_2:0:0_0:0:0_16ee4/1
AGAATCCTGGTTAACGTGATTTAAATCAATTTTTAAATATTTTCGCTACGCAAATATTAACTCGTTCGCCACTTGCCGCGGTTTGCCCACGCCTGCAGGCCAGCAATTACTTCCGCTTTACAAAGATATGCTTTTCCATACAAGACCTGA
+
212242226/33222421212213/22/13251323322321443/3532320264232342355063/2/1211.132262242/315432243/242212233133513220320422322244423211641163422122161266
@Chromosome_1836601_1_1_0_0_0_3:0:0_0:0:0_16ee5/1
GATTATGTTGAACCACGAGATTTGGTCAGCAACCCTTATATCGATACTTCCGAATGGGGATGGCAAATTGATCCGGCAGGGCTACGTTATTCAGTCAACTGGTTCTCGGATCATTTCCAGTTGCCGCTGTTTATTGTCGAAAATGGATTT
+
512/222462222231422242122222323322/2025062322112072232522220642324231136-23224233222222820223310244242323531230320220/204433214/4132032220222212522323
@Chromosome_1113689_1_1_0_0_0_2:0:0_0:0:0_16ee6/1
ACCAATTTCAACGATCTGCGCCCTGCCCTGCGCGATACGCCAAAACCGGCATATCCACCTGCGCCTGAATCTGAAGGATTGCAGTACACCACAGTAGCGACCCAACTTACCGCGCTGAAGTACAACGCAGGTTTTGAAGCACCGGAAATT
+
15222324240225352325221422221421322243422412224204000325420226323527426332232223/240222622131225.2462624325053121143502524265227220421433213321332.124
@Chromosome_3578786_1_0_1_0_0_4:0:0_0:0:0_16ee7/1
CCGCACCTCCGTACACCATTCCCTTTTGATGTCGAAATCTTTGTTGTCGCTATACCGCTTAACGTTCCCGGTATTACCTCGGCCTCCAACAACAGGAACATATTCAGCTATGCAGCAACCAGAGACGAGCAAAAGAATCACAGGCATATA
+
211232434125/00222.12/230333320263222146332525/2152242423302542.12431444602/3224742533111224213222030226334122222242223322142332242351123434410/02-332
@Chromosome_3106096_1_1_0_0_0_1:0:0_0:0:0_16ee8/1
CGTTCAAACGCTTGATCGCTTCGTTACGCTTGCCTTGTACCATCTCACCTTCGAGATAGCAGTTGTTGATGCCCGCTTCGCGCAGCCAGTTTGCCAGCTCATGCACACGTTCACGCTTACGCACAAACACAATTGAGCGGGTCGCTTCAG
+
4332122032421220233310244.2221241352300122222613432243222221242224515511152023082133266324244322342222234.3532220523.683326423222414230463532335214/33
@Chromosome_1706274_1_1_0_0_0_3:0:0_0:0:0_16ee9/1
ACGCGGCTCCACCCACAGACTTGGGCGTTTGTTATAGCAGCCCATTATGTCCTGATAATGGGAGAAGTCACGATCAAGTTGCAATAAACCAAACCCTTTCGGGTTGTTGTCGGTGTAAGCATTGAACTGCAATTTTTGCGGATTATTCAG
+
3422121125331.22352311433402342254502225223222044222342133324603003224631322622222050321222043322212242.12354242232.4032402232222223341522412212522322
@Chromosome_123334_1_0_1_0_0_2:0:0_0:0:0_16eea/1
TTCCCAAATGACGTGGATCCGATCGACACTCGCGACTGGCTCCAGGCGATCGAATCGGTCATCCGTGAAGAAGGTGTTGAGCGTGCTCAGTATCTGATCGACCAACTGCTTGCTGAAGCCCGCAAAGGCGGTGTAAACGTAGCCGCAGCC
+
101222255204262352232432226235263623136150322225326333322232451132306124111422220404243502234112225132/0225201212452/225332112/363203222.322012322125.
@Chromosome_1574105_1_1_0_0_0_4:0:0_0:0:0_16eeb/1
ACGACGATTTTCTACTCGCACGTAGCCACGATCCTGAATGGTCGATATGATCGACGCATAGGTAGACGGACGAGCGATACCACGTTTTTCCAGCTCTCTAACCAGCGATGCTTCACTGAAACGGGCTGGAGGCTTGGTAAAGTGCTGGGC
+
2324432114345427247422035242145441412222124108455343224240//232112223/2222.524522242224372/30220262535473532.44202-323522223043/5431.5211211142233/232
@Chromosome_4986945_1_1_0_0_0_1:0:0_0:0:0_16eec/1
CTGACAGAAGCTACAACACTGAACATAATGATTTTGAGAAGCGAAAACAGAAGCAGCAGAACTTTAAAGCGGCGCTGGAGAAACTGAATGCGCTGGGTATTGCTACAAAGCTGGTAAACCGTGTTCATAGCAAAATTGTTATTGGTGATG
+
4202142334235212233335212214202325/72/1241.21213242322021613042142564132222322330124623222433213561433120502221431212/11355012252312232222/22126224122
@Chromosome_1575726_1_1_0_0_0_1:0:0_0:0:0_16eed/1
CGGGGATAACGCTCAATAAAGCCTTTGATAACGTTTGGTAACGCGTAGCGTGCCTGGGTATGCGTGGTGGTGATATACAGCGAGCCTTTATCCGGCCAGGTGTGCTCACCGGCAACCGATTTTATGGCATCGACTTTCGACAGGACTTCG
+
2726122463321400122522235522524232222311433002514/2212402236232221212432422141161213422/434216-3112312555/55042322452740942413214210321226251113253323
@Chromosome_2289434_1_1_0_0_0_4:0:0_0:0:0_16eee/1
GTGGCTTCCCGCCAACCAATCAGGACGTGGAAACCATGCTGGGATACCGTTCGGTGAATGCAGCGGTGGAGCATCTTCGCGCACTGGAGAAAAAAGGCGTCATCACGATAATGCGTGGCGTGGCCAGGGGGATAACGCTTCATACTGCGA
+
2.34152352222033015225213406213323322242023225212332121323/341622021223225632520322334/223232210342034202022022202512224132312232422222423334533141423
@Chromosome_4654648_1_1_0_0_0_3:0:0_0:0:0_16eef/1
GGCGTTCGCGCAGCATCAGCCAGATAAGCCCCCAACCGGTGAGCGTCGCCAGAGAGAATAAACTCCCGGCAAACAACGTATGGTGCGGATTCTGATTGCCGGTTTCCGGCATGGTGGTGATAAATTTTTGCCCGGTATATTTTTGAATAC
+
01506/236423263224223222222522252/653452232/25324611524332342321.10222132633233225423531123/53011132221335142202062.14122222/1/01302300222262432324224
@Chromosome_4150330_1_1_0_0_0_4:0:0_0:0:0_16ef0/1
CGAAACCTGCCTGAGTGTGCAGCGTAACGCACATCCGAATCAGAGCCTGAAAAACACACTGGCGGTTCATCTACCGAAGCGGTTGGTTGCACGCTTACAGCAACTCGGGCAAATCCCGGATGTTTCGCTAAAACAGCTCAACGTGCGTGA
+
2132227302142034203213232232001422652234/1314-12415320012253225/1312251612130234222220524222235103224226/42225122224122243322415334134233441/224424334
@Chromosome_4105498_1_1_0_0_0_3:0:0_0:0:0_16ef1/1
ACACCCGCCTGTAACACGAGATCACGGTTAGAAACGGCTTCATCCAGAATCAGTAGTTTCGGTTCGACCGCCAGCGCGCGAGCCAGGCAGAGGCGCTGGAGCTGGCCGCCGCTTAACTGCGGTGGGCGTTTGTCGAGAACGCTGTCATCG
+
021221/5423413033234225052123/221622301222422262522323214141532343-53422221223202125031330/24112140432422221422224332320223222262413504224/25313523032
@Chromosome_4505974_1_0_1_0_0_1:0:0_0:0:0_16ef2/1
CGGGGAACATCATCAGTGATTGCCGCCTTCAGTCGTGGGTATTTTTCAAAGAAGACTGCCAGCTGCGGTGAGGCCAGCAGCGCGATGATCATCTCTTCGATCAATCCCTCTTCGCTGACGGCCAGCATCACATTAAGCGTATCCAGCGTT
+
2732323225355202103275325322211420334434041.12/52320214221252022202344323222144322532143343.4221522325/22125213238212241443.4233214331/344/24242322112
@Chromosome_3398487_1_1_0_0_0_5:0:0_0:0:0_16ef3/1
GTACGCCTGTCATTTTACAGGATCGTTGTGTTGGGGTGATAAGTTTGATTGCCGTTACCCACGAGCAACAAGAGCAAATCAGTGATAATTTACGCCAATTTACTGGTTATGTTCGCCATATATCCACCATTTTTGTTACGAAACTTCTGG
+
342322222110233122225362423024342/4225522260202200222312221/40241235.174504212254320522412211211625225/32421401432336252422233024235232222204623042422
@Chromosome_2439609_1_1_0_0_0_6:0:0_0:0:0_16ef4/1
CGCAAATGTACCTCTTTCTTCCCAATGATTACAATACTGTTAGACTTCGTGTTGATGAGGCTTTTTCCCTACGGCGACTCACGGCAACAGTCATTGGTGAAATTGATTCTATTGCCACGCTTACCGCAGCGATTGCCAGCGGCATGGGCG
+
4331344142232212923242/4104232322/244.22222433203313432234413322152323414/4.2202114325245233233-8101230623324/42431012223543261211214534312322320/2241
@Chromosome_2933383_1_1_0_0_0_4:0:0_0:0:0_16ef5/1
AGCTTTCATCTTCTTGTAATTTCAACGCCGCAGCAACAGCTGCTCCAGAAGAGATACCTGCAAGAATTCCTTCTTCTTCCATCAGACGACGCGCGGTAGAAATCGCTTCTTCATTGGTGATGTCAATGACTTTATCGTCCAGCTTGAGAT
+
2502221012221423222312304233250224424332005662222315042424322023431342.332222323332244424321234327312454163112/0232203352122413122126544422.2234054/03
@Chromosome_3699775_1_1_0_0_0_2:0:0_0:0:0_16ef6/1
TGCATGATGATGGTGCGCTGTTTGTCATCCAACTGGACGCTGGCGGCATCGACCTTTTTCTGCGCGACAATCAGCTCGTTTTTCAATTTCTGATTTTCTTCTTTAAATCCGTTGATCACGCTGTCGCTCTGCGCCACTTTTTGCTGCATT
+
5503212354212432322322256234623222234265441142422224352233/062424250322223233403222233251212//24226225.72224614362124335513324411222221233144444212412
@Chromosome_3600878_1_1_0_0_0_3:0:0_0:0:0_16ef7/1
GCAGTCAACCAGGAACGGGAATTTGATACCCAGGTGGGGCTGGCGTTAGGGCTGTTTGAACCGGCGGTGGTGGTGATGATGGCGGGCGTGGTGCCGTTTATTGTCATCGCCATCCTCGAGCCGATGCTGCAACTGAATGATATGGTTGGA
+
32232425/3453150434/45242612225000/4032431224/522314234223457-201602222321333/1240222462-2404110245222123135220521122442442621322.2222/232212251262322
@Chromosome_2250176_1_1_0_0_0_7:0:0_0:0:0_16ef8/1
CTAAAATCATTCGTGAGCTGGTAACCGCGACTAAGCCGGACGGAGGAGATCCGGACGCTAACCCGCGTCTGCGTGCAGCAATTGATAAAGCACTGTCTAACAACTTGACCCGCGACACACTGAACCGCGCAATTGCACGTGGCGTGGGCG
+
03235.222/233323/12521/2332233414371-312021230122340222/222/22213233512221222253244344233/21422/2205312121/251612224322032132442223522251-532202203303
@Chromosome_65758_1_1_0_0_0_4:0:0_0:0:0_16ef9/1
TGCTCGTCTGAAACCGCATCCCGACTATCGTCCGCCGCTCAAGTGGGTTTCTATAGATATTGAAACCGCCCGCCACGGTGAGCTGCACTGCATCGGCCTGGAAGGCTGCGCGCAGCGCATCGTTTATATGCTGGGGCCGGAGAATGGCGA
+
42322/63201223423212/2521120112330/322213513120232221222433/2532124/3124303325317042155234531/434/4552+12242402012/24515151611112422414441122422223213
@Chromosome_2203310_1_0_1_0_0_3:0:0_0:0:0_16efa/1
GTCAGCGGTTTGCATGCCAGCAACATAACCGCCATCGCAATCACTACCGCCGCCATCATCACCGGCAGATGGTTAACCATCCCTACTGCAGTAATTACCGCATACAACGAGAAGACGCCGTCAAGGATGACAATCTGTGTGACGACCACC
+
03322111406221022244233.11225164/522222240221214230053522224544232222123264247235134242222222323123222,3411262204143312-122232/22303222261233503522105
@Chromosome_4153921_1_1_0_0_0_3:0:0_0:0:0_16efb/1
GCCCAGGTCGCCGCTGCCGCTCAGGGTTTCAGTGACTGGGTAGCCTGCATTAGTGGAAACCTCGGTCAGCGCATGATGTGTCTCTTCAGAGATGCGTTTCTGAATATCACCCAGATTCACATCAATAAGCCCGGTGTATAGGTCAGAGTA
+
02213.224200251443221152232212324123242523012422222123230354222423328/42143032602415202-1203222422532333426410242234171512431316432222.242212232122022
@Chromosome_4815478_1_1_0_0_0_1:1:0_0:0:0_16efc/1
TACTTTCACAACGTCGCCGGGTGTCACCTGATCGCCAATGGTGGCTCGCTTGCCATTAAGGAACACATTGCCTTGCTCGTTATAGCGATCCGCTTCGCGGCGTGAGCAAATTCCGCTTTCGCTGATGTATTTATTTAAACGGACTGATGA
+
3410053242324323230.234322623321621064423022432412372250212223322322634112412120333540622/22.72215/424//5132423213/27445423252232030273252402503253533
@Chromosome_1618914_1_0_1_0_0_3:0:0_0:0:0_16efd/1
TGACCAGGTGACCAACGGCGTTTTGGGAGAGATTTACGTTGCCACCGCCCGCGCCCTGCGTCGCTGCGGCGTTCCTGGCTGGGGCGTCTCTACCAATAAAGAACTGCAGGGTGGTGGCCCGCTGATCGACATCGGCATTCATCTGCTGGA
+
27/3450431232215/25/252232061224252/622224145223714342123241211232224313222212.252/063461552421222622203422001420122344052/212617222243640155222322242
@Chromosome_356593_1_1_0_0_0_3:0:0_0:0:0_16efe/1
AAACCCAGTCCAGCGTGCGGCCAATCCACAGGGCCGAGAAGTCGCGAAACAGGATCGTTGTCAAGGAAAACAACAAAATCATTCCGGCGGAGGTGTGAAACACCACCGGATTGATTTTGTCCTTTTCCCTGCTGTGTGAAAGGTCTGTCA
+
42202312135.2014314212022221232261212111324221255713/12132203451626422320023/22243221450232522./426212323542214412740225225225131241277232242102135/32
@Chromosome_2614756_1_0_1_0_0_1:0:0_0:0:0_16eff/1
TACCGTGGCCCCCTCGCGCTTACCGGTGTTCGTCACCTGCACGCTGGCAGTCACTTTGCTGTCACGCTTCATGGTCGGCGCAGAAAGTTTCACATCAGAGACGGTGAAAGTGGTGTAGCTCAGCCCATAGCCGAACGGATACAACGCCCC
+
4342423631/33222331313222222331644422422215234453320434.2633225/2232231362234114123130122/202232333422251254622231222426454512023623.23412053553401030
@Chromosome_2245450_1_1_0_0_0_4:0:0_0:0:0_16f00/1
GGCGATAGATACCCAGTTGTTCAGCACCACGAGGAACAAACATAGAAATAAACTCCGGATGTAGGGTAGCAACTTCCGGTGTGCCGGAACAACAAATGTGGTGATTCAGACACAGCACTTCATCGTTTTTTGCCATTACCAGATGCAGAT
+
133/3542425/423222/052202215222512032023433521212242/213252201202223-0323/15732213133213322/232-/2245212213265212222338234322315202234155400490032.223
@Chromosome_1509083_1_1_0_0_0_2:0:0_0:0:0_16f01/1
TAATATTAGTTATCCAGCTGGTGTCTGCGGGTCAGAGAGTCAGTGCGCTGCGAGCTATTGGTGCCAGTGCGCCGATATTGCCCAAGTTATTTATTCTGATTTTTCTGACTACCCTTTTAGTACGGATTGGCATCATGCTGGTGGTCGTTC
+
2322231232221256123110314222214232325563332323531232233//24344222243311333621/042112/25.71241135602221415251222305153320421222311/42222222332240322103
@rand_0_0_0_0_1_1_0:0:0_0:0:0_1231/1
TACGACCTCTCAGAATATGGAGCCTTATCTTAGTACCACTGCTGTCTATTTAGGCATCAGATTGACCATATGCGGGCAGTTGAAAACCAGGTCTCTGTAACGTCCTCGGTGTCCCTCTTGCTAGCCTGTTCCATCGTAGATCATTCATAG
+
23334303/032/1043353243312522221641/412222234523225426355223623300214722212241502302///242322232352602403112233423330122575411632435642221042242013323
@Chromosome_2341350_1_1_0_0_0_3:0:0_0:0:0_16f03/1
ACCTCGGCGTTCGCGCTGTGCGGGTTCAAGTCCCGCTCCGGGTACCATGGGAAAGATAAGAATAAAATCAAAGCAATAAGCAGTGTCGTTAAACCACCTTCGGGTGGTTTTTTTGTGCCTTCAACTTGTCGTTACACCCTCCTTAATTTT
+
22522/220014623322224420302032/16222224466235532232032432432/22122625452032332224262020820250322312332233232203223302222253223220625512523235225433523
@Chromosome_1906896_1_1_0_0_0_5:0:0_0:0:0_16f04/1
ACGTTCATTTTTTGCGTATGCATATACGAAAAAGGCCCTTGTGCCGACGCGTTAGAAAATGATTGTGCGATAACCGCCAGATTTGCCGCGACCGACTCGCGGCAGACGTTGCTTGCTAACGCCGTTACCCAGGTTTGCTGAGATATGCCC
+
12232221232222/12222314224312/7330242202.2522/1202420232612336532203/44226324135220.32221102420/122335324622222222140322313122225264224324005222512/61
@Chromosome_3824026_1_1_0_0_0_1:0:0_0:0:0_16f05/1
AAGGTGAAATCATCTCCGGCGTGGTGAAAAAAGTAAACCGCGACAACATCTCTCTGGATCTGGGCAACAATGCTGAAGCCGTGATCCTGCGCGAAGATATGCTGCCGCGTGAAAACTTCCGCCCTGGCGACCGCGTTCGTGGCGTGCTCT
+
2442122253222523253231333301255645202530334242324312244072304112234562552232152235432122012452321220253322025252212242240226536242252024531423331.2241
@Chromosome_5007386_1_1_0_0_0_3:0:0_0:0:0_16f06/1
AACTATCCCAATCCAGCGAGAGTCGCCGCCGCCTGGCAGATTCTCAACGCTCTACAGTAAAATTTCATCGGGTCCGAATTTTCGGACCTTTTCTGCGCATTTCATTGATGTCATCTACACTTAGAAAAAAACCAGTAAGGAAACATTTAT
+
202221202024524221+22244052/22242230232322422343325413314230464222424330362200244232322432214442314632222624334220443312123324222113220251331356/02241
@rand_0_0_0_0_1_1_0:0:0_0:0:0_1232/1
GCGGGAATATTTTACTGAGTTCTACTGTCTCAACCCCCGCAAGGTACAGACTTTCATGCCCATAACGGCCAAATAATGGGAGTAATATGGGTAGGACAGTCTCCCCGGAATGTCAGCCATTCCGGGCCCTGGTGACTGGCTGTCGATAGG
+
133-631214413120533430344521340122425332224221114433012.12224322132304/163232/21144402,141352232322444231203224456223244322022223732222/14/26452241522
@Chromosome_3282083_1_0_1_0_0_3:0:0_0:0:0_16f08/1
GAGGGTGATAAACAGCGCGTCGAGAGTGAAACGCTCCACCAGGGTGAAGCAGGGCCAGCCCAGCATTTCCGCCAGCAAAAATGGCGTTTGCCCATTCTGCCCTTCGCTGCTTTGGCAGTCGGTAATTATCAGATCCAGCGGATTCCGATG
+
4262/43/222/232304250032242252/064413424323231151252241122432213341454152224257-14324323223/222660201245524122104322222232268330422241517221422353141/
@rand_0_0_0_0_1_1_0:0:0_0:0:0_1233/1
GGGACGTCTGACTCGCACCGCTGCACGCCCTCATCTGAGCGCCACTTTCCACTATGCTAAGCTAATCATTATGGAGAGTGCTCGAGTTGGCCCTAGGCGATCGCCAACCGACGCGTCCCTGCTTTCTAGCTTATGTAAATCGGCACAGCG
+
02332122420443433525622.212,015222345034321223120/240/3202212.34222124222332323432324/14324632232204224/5121463232245132814321722336142232/40222232421
@Chromosome_4399126_1_0_1_0_0_4:0:0_0:0:0_16f0a/1
CCTGCCGGTATCCACTTTTGTGGGTACCGGCTTTTTTATTCACCCTCTGTAAGGAAAAGCTGATGAAACGACATCTGAACGCCAGGTACAGGCTCGTATGGAATAACATTACGGGCACCCTGGTGGTGGCTTCCGAACTGGCGCGCTCAC
+
324/.122641302213222522142324232242326222231465224422156022/424432251234642252433224223.3/213223241152332124423230231222242322224232413022523242220524
@Chromosome_2279678_1_1_0_0_0_2:0:0_0:0:0_16f0b/1
CAGGGGCTGATGAAGCGCTTTGGTCGTTGCATGGGATATCTGCAGGTAGCAGCTGAGATTGAAATGATGGCCAGTGGTGCTGACAATGATGCAGTTGTGATGGAGGCTCTTCTGCGTGATTTTGATAATACGCCCTTTAAGAAAGCACCT
+
2/234022323435223/222222102411213/225352332221012123202243330355212413232402562234231313333220363323422132224622/044453922322.230/14522321422240252142
@Chromosome_3365522_1_1_0_0_0_0:0:0_0:0:0_16f0c/1
TACGTTCTGTTCCCGCAGGCGTATGGAGTGTCTCAGTGAGTCCTAAATCATGACGCTGGGCCGAGAGCCACTCTTCAAGTAGCGGTGATTCCTGGGGCACGATATTTAAGCTGACATCGGGATAACGTGCCAGAAAGGGTTGCAGGAGCT
+
2232.214463634220321242232522222403422223554312012242042230431220110502204443223211365322.2285532326223112223234/122020445623-122234231232321332112123
@Chromosome_1735561_1_0_1_0_0_3:0:0_0:0:0_16f0d/1
GCTGGACCCGCCAGTTGCAGTCGGGCTCCTGCACCCAAAAACAAGCCGGTGCCAATCGCGCCGCCAATGGCGATCATCTGTACCTGGCGATTTCCCATCGCTTTGTGATACCCCTCTTCGTGGGCATTAAGCCAGCGGCGTTTCGCGGCG
+
044/222532043312133201222226222422122/130234422323525210023240425226133351/221.12422252233225214/3426221123/2453222743262632321032224326322244/3422321
@Chromosome_2106869_1_1_0_0_0_1:0:0_0:0:0_16f0e/1
GTGTAAAAACACGAGCTAACGCACACCACAGACTGATTATTGCCCAAAAACCATTTATTTTCTGTTGCTATTCCATTCCTCCCAGGTCGTGATGGTGATTTCAGGATCTTTGCCGGTTGCACTTTGGGTAAGCCCCTAAACCAGTTCTCT
+
2115225223112441323202/2225201031543127312320323/12122151522132262123162-541216224214.455623112411225421260253226212522343220444524/244134425254216322
@Chromosome_1106054_1_1_0_0_0_2:1:0_0:0:0_16f0f/1
TCAACCAGACCTGGTTGCCTTCCCAGTGTGCACCAACGCTGTTTATCACTATCCGGCGTTCATCATCATTACGCGCCACCAGCGGCAGCAGACAGCGGATCCCCATGTCAAATCCGTCGAAGATCATCAAGACCACCAGGATCACGCCAA
+
20212222625214432363021323023521224152223334342042232621320523431224025222,025627252212232222226.2/2141120222822242302442/2023222212211242535212452533
@Chromosome_1005966_1_0_1_0_0_2:0:0_0:0:0_16f10/1
ATGAACGGACTGGAATATATTGGCTAATACCCAATTTTTCTGAATCTAAAAAGCGCCTGCGGGCGCTTTTTTTGTCTCCCTTTGCTACCGAACAATAATTACTCCTCACTTACACGTAATACTACTTTCGGGTGAAAATCTACCTATCTC
+
2346052223302242.0122221223214360522242422332132462/332125221421102251212623045221222410.331125123252363532202413221410221331024.2300210032402.1745301
@Chromosome_3512460_1_1_0_0_0_3:0:0_0:0:0_16f11/1
TAGATATTGCGCAGTTTATGCGCCTCATCCATGACGACCAGATCCCACGGGATTCGTGCCAGCTCGTGCTCTTTACGGGCAGCGAATTCGTATGAACAAATGCAGATCGCCGCTTTCCCGGTTGCATTTTCAATATCAAACGGATTATCA
+
-42243235430/3042221321220211151222255300135223153331441223242262443222212340342542323022254232262002/2320113611122222222221825245443630241422422/2324
@Chromosome_4164293_1_0_1_0_0_7:1:0_0:0:0_16f12/1
CTCCAAGGAAGATCGCGAGAAAGTTGATGATGAAGCGGGTAACCGGTTGAACTAAAGCGGCGATATCCACTGCCCATAGTTGGAAAAGTGCGCTTTGTTTATGTCGGATGTGACGCTAACGCGGCTTATCCGACCTACAAAACCGTGCAA
+
1321221251240224050.5322.221412222441504150332226614230222024224303532243329223322224234244234243225264032371132/32428524003121323452/4251244310214422
@Chromosome_409629_1_0_1_0_0_4:0:0_0:0:0_16f13/1
CAAACTAGCGTGCACGCTCACCATAACCTGAGTCTTGGCGTGGTGAACTCTATCGCGGCGGTGGAAGAGGGCTGCGACCGAATCGACGCCAGCCTCGCGGGAATGGGCGCGCGCGCAGGTAACGCACCGCTGGAAGTGTTTATTGCCGCC
+
4433130214502212/122332331212223131302002223323263234422/2221522203142413242123/222323422251525//22241522153222103/31152/22113242238135532102322322153
@Chromosome_4309846_1_0_1_0_0_2:1:0_0:0:0_16f14/1
TCAGTTGCGTGAATGTACCGCGGGATACCCTGCTGGTGATGCACTCACGAGCATACGGGAACAGAATGTTCGGGCAGTATGCGCCCAGGCAATCTGCCATCTGGGTGCCTTCGATACCCGCGATGGAGAAAATACCGCCCTGCTGAACTT
+
202120124002442322317231114225232121242325.224332344333220612143025833254441233425222340225122155233/5312122532213252022242,23314022/40303522121.43122
@Chromosome_4055653_1_1_0_0_0_3:0:0_0:0:0_16f15/1
CCCATACCGACTACGTATTGCGTTTTGCGCTGCTGGGGTGGGTTGGGGCAGAAATGGCCAGCGGGCTTGACCCATTCTGGCGTCCTGATGTGGTTCATGCGCACGACTGGCATGCAGGCCTTGCGCCTGCGTATCTGGCGGCGCGCGGGC
+
.145-20310223444332522222/2433514121112/232232356/20552/231124342352213532234023222274041422/2220522222102001224542422312326331201333/223520/224232110
@Chromosome_1651275_1_1_0_0_0_7:1:0_0:0:0_16f16/1
ACCGGATAAGACGCGGCCAGCGTCGCATCCGGCAATCTCGCATAAGATGTTTACTCTTGCACCCGGCAATTCAACATTGCATTATTTTTATAGCCGCACACGGTACGTTTTTCCTTTAATCTTCCCGCCCTGTAACTGTTTGCATGCTTT
+
2.2112232220331272324332132233014216302221226362244304242221214034225325124,21502345332422202320332242233023230421260/41121442224230122211423515123232
@Chromosome_3011406_1_1_0_0_0_5:1:0_0:0:0_16f17/1
TTGAGTGTATTGCTGGAGATGAGTTGTGGGAGATGGCGATTTTCGATCTCTACAATCGAATTCTGGAATCGGGCAAAACACGGTTGTTGATCACCGGCGATCGTCCGCCGCGGCAGTTGAATCTGGGATGACCGGATCTCGCGTTGCGAC
+
2221./3704322022162233126302373/51/2340142222321225562323351212624222223401223502313222302222.2252603/32261223233343224227241224212342.22322412254/223
@rand_0_0_0_0_1_1_0:0:0_0:0:0_1234/1
GTCAGCCTTACCTCCTCTGGCTTTAAACCGTTCTCAGGATGCGGCCGTTAAGATATCGGGGGACCGAATACAGTGACCTGACGTGGTGTCCCGACCTTATAGGTAGGCAGACCCGGGGTACCACATGCGACTAGTACTGCTCAGGGTAAC
+
20052510231222225224230222633223443013460/2320223252223357531254331426333522243223223221245353121242/20080/1117332220432202111222225621124532-33254334
@Chromosome_3923225_1_1_0_0_0_2:0:0_0:0:0_16f19/1
TTGTCATACCAATGGCACTGCCCGGTAGCTAAATGCGGAAGAGATAAGTGCTGAAAGCATCTATGCACGAAACTTGCCCCGAGATGAGTTCTCCCTGACTCCTTGAGAGTCCTGAAGGAACGTTGAAGACGACGACGTTGATAGGCCGGG
+
033/2221404206825/72232252226550322324211431/2122342222223402243031242372420202441460022322.2424452442032332.23125212311223162203211322323522223035452
@Chromosome_2918501_1_1_0_0_0_4:0:0_0:0:0_16f1a/1
CAGGAAACCGTGACATGAATAACTACTGAATGCGAGCGGTTTTCCAAAATTGTTCATTTGCCTGATTTTTCAGCGATTAAAACTACACGTTGCAATTTTACGTTGCCACATTCGGGCGGAATTCATATGATGCCGCCCGTCAACTCGACA
+
41222324520/351144222443223262212502366824300141262222222225325422343322055230245332234522201222203263524222/42341171212542222134222-3/204623225212343
@Chromosome_906322_1_1_0_0_0_2:0:0_0:0:0_16f1b/1
GCGAGATCGTAGCGGCTGTGATGACGGTTGCGCGGATGCAACCCAGGTTTCTTGGCGGACATAGCATTTTCCTTTAAGCAGCGGCGTAAGATACCCGCATAACGCGACAGGGTAAATATCTGGCTGCGTTTATCATTCCCCAAAACCTTA
+
5220663141222245352524032216241102054513302451301201013322316241251203462225322203522342232222212/1214332440414204325252312221400233112333442622015250
@Chromosome_3171120_1_1_0_0_0_1:0:0_0:0:0_16f1c/1
AGCGGGTTTCATCAGCGCCCATTTTGGGTACGCTACCCAGCTTGTCGCCGTTCGCCGGATTGGTGACGTCGATGACCTCGCCATTGTTGGCGTCCAGCCATTCCCCGTTAATCAATGCCTGCTGGCGGAATAAGTTACTGGCGTTAAGTT
+
24413/3233221/22/2113233/342225232322262022612531420.4372512622323432211034131634234325/045220132332303403532122122342212211221352/432235232243427333/
@Chromosome_4658565_1_0_1_0_0_1:0:0_0:0:0_16f1d/1
TCAACTTTCGGTACTTTTTCCTGATAAAGAATCTTCAGGTAAGTGCCACAGTCATCGCAGCTTTCGGCTTTAATCGCGGCCTGTTCGTCATCCAGCGACCAGTAATGCAGTTTGCCGCTCTGCTCGCAGTTGCTGCATTTTACGCGCACT
+
22112362202343322/313323.022151242/1-132402523072222324420232242364214/54441232042264522231131412514521224123132,2142112222331322512424620342232245043
@Chromosome_3089695_1_1_0_0_0_2:0:0_0:0:0_16f1e/1
AAAAAAGCGCAATCCTCGACGGATTAATTTTGTTTCTCTTCACTCCCTTTCCTGGGAAACAGCAGAGAGGGAGAATGGGTCAAATAGTTTGATGACGACTGGGAAAGAAACGAGAGGAAAGGAAATTTCTCTTTGCCCAACTCCGTAGGC
+
01012412221210254-70522062332332055222073314222432212442103222322335123241227353342232052224452522153434240222132222227261/02353233.6332/24/341242.223
@Chromosome_3519903_1_0_1_0_0_5:0:0_0:0:0_16f1f/1
TCACGCTAAACGTTCTCTCTGATTCAGAACAGTCTGACGATAGTGACTACGACGAAGACACCGAAGACGAGGAATAATTATGAGCCAGAATAACGCCGTTAAAATTGTCAATCGAGTTAGCGCACTACTGTCTCTGCGCGATCCGCAGGA
+
54/1220510144252654241211222122223431332233524324403221232521142022425434223450312323022445/425222223232334324352.226/53227352222.24352321/4304/22144/
@Chromosome_3287852_1_1_0_0_0_9:0:0_0:0:0_16f20/1
GCCTTCACAAAACAAGTTACCTTCCAGATCGTACATCATCACTTTTGGGCTCGGTCATCCGCCATCAATCCCTATGATGTATTTTTTCGACATGATTTTTCTCCTGTAATTTTCCTGGCGTACTTGCTGCTAGCCATTGTGGGGGCGCTA
+
1220322523244172113/32232532131334224202413422.3225215146023251324222310/1/32220342243314//54255212333352324436442422423722562/42212212221212252324332
@Chromosome_363905_1_0_1_0_0_3:0:0_0:0:0_16f21/1
TCCCATATTGGCATCAACGTCTCGGCGGGTTGTTTTTTGGCAGCGGGATTTGAAAAAGAGTGTCTGAACCTGGTTAAGAAATTAGGTAACGATAAAATCAAGCTGGTTCTCGAGCTAACGGAAAGTAATCCTATTCCAGTAACGCCAGAA
+
4323221523344471722242241125/1235222222201221/2212/43325532225541042324/222334433362424232242/42222032221221.2242242223201430//235323.4243222125344423
@Chromosome_2365419_1_0_1_0_0_4:0:0_0:0:0_16f22/1
TGAAAGGGGCCGAGCAGCCACTGCGCGAGAAATTCCTGCGCAATATGTCGCAGCGAGCCGCCGATATTCTGCGCGACGATCTCGCCAACCGTGGTCCGGTGCGGCTGTCGCAGGTGGAAAACGAAAAGAAAGCGATTCTACTGATTGTGC
+
222241043322224241356226322221343433223314222323322442252331232320232.62322202233/31326220201230145302151423221205522/316201312/20423222122420340250/1
@Chromosome_1568684_1_1_0_0_0_4:0:0_0:0:0_16f23/1
CCTACGGAAATCCAGCGTGCGCCACGCAGCTTTGGCACACGGTCAAACACCGTCGGACGCCCTTCCGGATCGTTACGGGTACACAACTCACCTTCCGGTTTGTAATAGGCCAGAACGCTACAAATTTGTTCAGCGGACTCACGTATCGAA
+
0134222333/24342.22231311234502321122224032312402223322106452224112452512222132524302132412352212522561344214402531222223224432/1/24422322227412025344
@Chromosome_4942003_1_0_1_0_0_7:0:0_0:0:0_16f24/1
GCCTCTGGTATAGGGGGTAGCGAAGATAGCATTATTTCCTCTCCCTCTTCTTCGCTGTACCAGATAACCGGCACCATTAATTTATAGCCGCGCTTTGGGACAGTAGCGATATTGTCAGGACCATATTCATCATTATCTTTTAATGACTTA
+
212222224242322222436644232222822112255642412322235243344410220221314261232523.2056054220330442642/4242372522422022263522122244422222242122.4232221254
@Chromosome_110520_1_1_0_0_0_0:0:0_0:0:0_16f25/1
CGACGCTGATCGTTAGCCACGTCATCATATTCCAGCAGTTGCTTACGAATGTCGAAGTTACGACTTTCAACTTTACGCTGGGCGTTGGCAATCGCTTTAGTCACCCACGGGTGTTCAATGGCTTCGCCTGGCTTCATACCCAGTTTACGC
+
4730042242021/41233134403232144141/72312122301322412114213221/832232421252435430422223332346742413546223422153201030231226052632/32/2.4201212202,21232
@Chromosome_618381_1_0_1_0_0_7:0:0_0:0:0_16f26/1
GTTGTTCACTGCCACCGGATTATCAGCGTCCGGCAATGCGCGTGTCGTAGCAGTTCTCACTCAGCCAGAACGGCCTCGTTAACGCAGCAGATAACTATCAGAACGCGGGCTGGCTCACCTTTTTTGTTGTTAATCAGGTGAAGACGCTGA
+
2402233372522122205532322432436513200641324140012542/12322421472122462342220412145232/1312122232622232253222426043144222602322242202263402322.20222222
@Chromosome_735394_1_1_0_0_0_1:0:0_0:0:0_16f27/1
AAGTGAACCGCGTAGTAACAGGACAGATTCCGCATGACTGATAACAATACCGCCCTAAAGAAAGCTGGCCTGAAAGTAACGCTTCCTCGTTTAAAAATCCTGGAAGTTCTTCAGGAGCCGGACAACCATCACGTCAGTGCGGAAGATTTA
+
252232120223020602422124532142322045/1420342441432/11232322521043322.12.23/4342043433222134226/232.4422022212272202302442501212243221252/2224222232425
@rand_0_0_0_0_1_1_0:0:0_0:0:0_1235/1
CGCAACGCTTCGGACATCATAAAGCCTAATCGCAAAGGTACCTCATATCTTGGCGGGGCAACGAGCAGAAGGTACCAAAGCGTCGAAGTAATGAGAGCAAACTACGCTGGCCTGAAACAACAATCGAACTTTCTGCGAAACCTCTCGGCA
+
122024425040230220452223422/24024325212413242.22221232231401-255651/3352325432/4245234222321224/542125632526222222342510223/2032056823024230532/242410
@Chromosome_907891_1_0_1_0_0_4:0:0_0:0:0_16f29/1
TTCCGAACCAAACGAGATAGCCAGACCTAATGCCCCAGCACCTGCCAGCAATGGCGCAATATTGACGCCGATTTCCGACAACACAATTATGATGGTGATGGTACTGATAATCACCGCCAGCGCGTTACGGAATAGCGTCAGCAGGGTACG
+
3322222354.102554622322041322/4132063423420532421214022021424243225124222624002644213311212234242322316374523000541224260/0365/2322.422123222212021223
@Chromosome_3522661_1_0_1_0_0_1:0:0_0:0:0_16f2a/1
ATCGATACTCCTGAAGTTCAGGCCAAAACACGGCCAGCCCTGCGCTGGTGTGAATTTGCCAATCAGAATGCAGCAAAGAATGGCGGAAAAGTATGGAGATATGCGCTTATCCCACATAATGAAATTGAATTAAGTCGCACAGTTTCAGGG
+
3522/22022122021523333242321/22402242222224242131323222142422-.0221322351215313302632013401243135232325024212322314333042022123220/234222244/266522040
@Chromosome_4913025_1_1_0_0_0_4:0:0_0:0:0_16f2b/1
CACGGCTTGATTAGATGATGGAGAGCGTCTCCCAGCTGCTGCAACTGGCGGGTGCCGGACAGTCATTTTCTTCCGGTAATTATCAACGTGTAAAACTGCTGTAAGATGTCATTCTCCCCTCGTATGACGAACTCAGTACCATGCTCGACC
+
464242212320102302133222231264235322205212/332110121623112225222434124443032222/2242131232234122732212223232226405233312641223/25044/234424433014262/2
@Chromosome_2713462_1_0_1_0_0_6:0:0_0:0:0_16f2c/1
GGCCCTGCTGAACTTTACCCGCCGCAGCATAATTCTTTATTTTGCCGCGGATCTGCGCTGAGATATTTTGATCTCCTGCCATGTTGACGTACGACGACGGGTAATTGATCGATTGTGAAAAACTGGCATATTCGCCCTCTGCCGGATGGC
+
223242052512011552512223221235144132432401242/214124213234223124402202244021202254440316314223426/514316424364233041401235443232223233022601223302/352
@Chromosome_4268688_1_1_0_0_0_2:1:0_0:0:0_16f2d/1
GTCCAGTCAAGACGTGAAAGCCGTTCGTCGGTTTCATCCACCGACATTTCGACAAAATCAAAACCGCAGCTTGTTGCCAGCACCAGCCGCTCCGGCCTGGAGAGATCTTTCGCCAGCGCCTTTTCATAAATCCCTAACGGATGATTACGC
+
2323523213022/222312112243355422242021236113/.5223243125323023636.0/1220613434/033252044/2731411623.3/45213220522233100231322314541333231212152/224224
@Chromosome_1574512_1_1_0_0_0_3:0:0_0:0:0_16f2e/1
TCAGCATCTTCGCGTTCCAGCACGTTCAGCACTTCGTTTTCCGGCACCCGGTTAATGGTGGTTTTGCAACGCTCTTTCGGCGGCAGCGCATAGCCAGAACAGCCAAGCAATACCCCGGTGCTCGCTGTGCGAATCCCCATTTTGCGACCA
+
24231425233235262300020252032312222442228223322/2222222412325222031222241121324622561/..23324104531462241332425234421322002242223266324324132212234225
@Chromosome_5114092_1_1_0_0_0_3:0:0_0:0:0_16f2f/1
TTCTGGATTGCCCGCATGATCATGATGACCATGCACTTCATCAAACATGAAAATGGCAAACCGCAGGTGCCGTTCCACACCTTTTACATGACCGGCCTGATTCGTGACGACGAAGGCCAGAAGATGTCCAAATCCAAGGGAAACGTTATT
+
28222312223023/217244.2526.44110312122251322-/0/51023322133242232132031204024544243322/232655332/3252241221327.5032/162122/2232422122222/3/2213/422423
@Chromosome_668297_1_1_0_0_0_1:0:0_0:0:0_16f30/1
GCTGCATTGAGGAATTCCCTGAATGTGACGCAAATCACTTCAAAGAGTGAGCAACAGTCAGTATCATCATGTGAGTTAAACCCTCGCCGCCTGACGGTGAGGGTTTTCTTTTGGGTATGTTTATCTACGACACTCGCAGTACCGACGACA
+
.40-24324224233624225241212342314312222250353.2314.2224215322343622154426.43.16422/4225220212232/1326231320240043322271272241120202224202215441222/211
@Chromosome_3900670_1_1_0_0_0_3:0:0_0:0:0_16f31/1
AGTTTACGCCACCGGTGTACGTTCGCGGAGCGAGTGGCAGGCCCTGATTCAGCGCGGTGTTACAGGCGGGCAAGGGGATTTTTTCGCGCCCTCACAGCCACTTGATACTAACGTGAAAAAATATTCACAAAGATACTCGGTTTAACCTGC
+
2341224221.1233422341521303163-0225230121447412213522022251432322603133225224202234221332/202221152410422442062142.5335334242/30452222224/2213242332/2
@Chromosome_2789924_1_0_1_0_0_3:0:0_0:0:0_16f32/1
TTATTCAAATGATTGAGTAAGGCAATTGCCCCCGGAAGCGCGGTAATACCTTCGGTTTCCGTGGCCTCGATTTGCTCCAGACGCGTAAACTCGGCGGCAATAGCAGCCTCGGAATTGCCCGCCATAAAATGGCGCAGAGAGGTGATCGCC
+
422342152236222212653240452/122242362312544.4233304322232132/52360.4235471462224313233232226223122222422122320622/15223423242232322-052366071114324122
@Chromosome_850998_1_1_0_0_0_2:0:0_0:0:0_16f33/1
ACGCAACCAGCTTACGGGTGGAGGTGTCCAGCATCAGCGGGGTCATTGCAGGCGCTTTCGCAGTCAACCCGCCGGCCGCGGTTGCGGTATGAGCCGGGTCACTGTTGCCCAGCGGCTGGTAATGGGTAAAGGTTTCTTTGCTCGTCATAA
+
51212432123202232433212226222533422030233/1/2362472221230535421032243342212444223213632223351122110210246434522511144336354157/23231232/22221342533532
@Chromosome_2477845_1_0_1_0_0_3:0:0_0:0:0_16f34/1
GGCACCAGAAGTATGACCCGTTTTCAGGCCGTCAAGATTCATGGTTTTATCCCACAACAACCCGTTACGGTTTTGCTGGGTGCTACCGTTCCAGGTGAGACTTTTCTCACTGTACATATTATAAAACTCGGGCTCGCCGTGGATGATAGC
+
402225311214422313043222220232134423322112323331642522312223.241233222542413363223321212242/3645223523322232213322232042242232133-222211213222/3213542
@Chromosome_3223803_1_0_1_0_0_2:0:0_0:0:0_16f35/1
ACTTTTCGTTGTTGTTTTCATACTCTGCAATGCGGCTCGCCAGAAAGTCGATAAGTGGATTGGTGTCATCTTCTTCAATCAGATATTCGAACAGTTCCAGTGCTTCACGATAATCATCTTCTGAGTCACTGCCTCCCAGAAAGGGGACTG
+
2525422222.242203206220204333131026252421337124422343152224-134.102132053043624232/327322663-41334341322625211222225212431352224/234325232135/03512320
@Chromosome_4907806_1_0_1_0_0_1:0:0_0:0:0_16f36/1
ACCATGAAAGCAGGGAAATCAACCACCATTAATGCCATTGTTGGTACGGAGGTTCTGCCTAATCGTAATCGCCCAATGACTGCGCTGCCGACGCTTATTCGCCATACGCCCGGGCAAAAGGAACCGGTACTGGATTTTTCACATGTCGCG
+
440207522222122432222012274233001222412202122322435423324305424311522323.223164122112412422552344222326021028226032/2235233326/35243040206225222322233
@Chromosome_1800766_1_0_1_0_0_3:0:0_0:0:0_16f37/1
TTCACCGGACGCCTATTTGCGTCCAATATTTGTATACCCAAACCGGAGGCCGTATTGCTTCCTTCATCCAGTTTCAACAAAGTATTATTTACTGCATCCTCAATACCGTTAAATGCAACCCGAACCCCCGTTGTCCCTTTGCTGCATTCA
+
243430314235/02343216240/1420302233352222312232054527203.5222425402522122423/2612222222322023252205421023227656232262341402352221252211235222052211236
@Chromosome_3276377_1_1_0_0_0_5:0:0_0:0:0_16f38/1
CGGCATCGCTCCGTTCCGCGCCTTTATGCGGCAACGTGCTGCCGACGAAGCACCGGGTAAAAACTGGCTGTTCTTTGTCAAGCCGCACTTTACGGAAGATTTCCTCTACCAGGTGGAGTAGCAGCGCTACGTCAAAGAGGGTGTGCTGAC
+
24252/21223220420205335123202026412222221234122223033332323336322224122245012/43/2001412/0213/403443.2172224420122024232.224332232213422/3201745224322
@Chromosome_3123807_1_1_0_0_0_4:0:0_0:0:0_16f39/1
TCAGGCCGGAATAACTCCCTATAATGCGCCACCACTGACACGGAACAACGGGAAACCCGCCGCCGGGTCAGCGGGGTTCTCCTCAGAATTCCGGCAGAGAAAGCCAAAATAAATGCTTGACTCTGTAGCGGGATAGCGTATTATGCACAC
+
1/4630/6110/4342222/25242/1702352/15323121235/462232264141224022134426222240321621/20222133222220234204262232213243126242/33322402543321/2242232383422
@Chromosome_185990_1_0_1_0_0_1:0:0_0:0:0_16f3a/1
GGTGATGGCGAACCCGTTCGTGCATATCCGGCGTGTTTTGCATTCCGCGTCGTAGCTGCTTTTCGGTGGCAAAATAGAGTTCGCGCAACAGACTTTGCTTCCAGCTATTCCACAGCGTTTCGTTGGTGGCGCAAATGTCAGCCACTGTCA
+
4422223262/443345422220422422222324243/22243143004222222235342/3221321440322211523122012/87323254304033110522361-1240132523242222226/5133221/222225322
@Chromosome_1232904_1_1_0_0_0_3:1:0_0:0:0_16f3b/1
GAATGGCACCACAGTACATAAAAATAATGGGATGCAGACCATCCCGTCGGATTGGTGTTGCTGTCAGGCCAAGCAGATACCTAGCATTCGTTTCCTTCAGAATCGCAGAAAATGAAACCGCGCCAATATGATGGCACTCATCCACAATGG
+
1142227522241232156212223632241222/2221323414-2036420542436052325303323227225.42222124/212221232224223422125433026145/31322042323372223222624200141742
@Chromosome_787466_1_1_0_0_0_3:0:0_0:0:0_16f3c/1
AGCACGTCAAAATAACTGTCGAGGCGTGTGCGTAATTCGTTTTCGTCGGCAGGTAAGTACTTACCGATGGCATAACGCAACGGCAGCACCTGCGCCGTCACTTCGCTACCGTCACTGCTTTGCCATAAAAACTCGGTTTTATCAGTACCG
+
512032534/34315025232330323244244242241225403200334341424/03242134152322224210013222122103522324212330222232026224502134031515233223402221252542226121
@Chromosome_4043814_1_0_1_0_0_1:0:0_0:0:0_16f3d/1
AACCGGCGCGGGCAAGTCATTTCTGGCGCGACGCATCTTCGAGTTAAAACAGGCGCGGCATCAGTTTAGCGGCGCGTGTGTGGAAGTGAACTGCGCCACCCTGCGCGGCGATACCGCCATGTCGACGCTGTTTGGTCATGTAAAAGGCGC
+
3123136/26450322323332/13243302/23255522462222212-436222020452224337622/222432232211442242223522102511332451/42133312204221/2-152424215511651/5-510135
@Chromosome_1440212_1_0_1_0_0_0:0:0_0:0:0_16f3e/1
TTCATTGCGTAACGCCAGCCAGAAATGGTGCTCGGTAAAGGCGTTCAGTTCATCCGCGCCAAAGTTTGCTACCAGCATGGGGCCGCTAAAGGTGATGACATTGCCTTGCGCCAGAAGACCGCACTGAATGGCGGTAAAATCGCTATGCCC
+
2352240521232325/4/22342442233342322346222322052242240-25223225231323523443124033224253522/03665320022.2333224/232015242132-4222/1113522/42/3242412323
@Chromosome_630301_1_0_1_0_0_1:1:0_0:0:0_16f3f/1
GCTCTGAGGTCTGGAAAGATGAAGCCCCAGGACGATATTTCTATCAACCCTGGGGCTACCTACCCAAACCTGAACAATTTGGATGGTAGTCCCTTCTTCGCCTGGAGGCAATATAAACATGCTGACGAAATATGCCCTTGTGGCAGTCAT
+
532223223126323621427110523152/42225213234220223026231223230232434534040025124224621304321325320224232221263244412421224426242223243224222122413422410
@Chromosome_235544_1_0_1_0_0_3:0:0_0:0:0_16f40/1
CGTCTCCGGGATCGACAATCAGGCAGCGACCTGCTTCATCATTCAAAACCCAGATGTAATTGTCATCAAAGGCGGGAATACTGTTAAGATTCATAGATTCCCTCTTAATGTGAAACGGAAGGTTGTGATGAAACCCGCAAGAGTCCCTCA
+
15242122222341122002415130/250/03022201242422263642303123123223223305221323443132211121234203721331212223222.25522401202240256221342242015122241303432
@Chromosome_2582725_1_0_1_0_0_2:0:0_0:0:0_16f41/1
TGTTGTGCGATATTTTTGCCCATTGACATAAGCATCTTTAATTCCTGGCGCATTCATCACGGCAAACGTTTCGGAAAGACGGTTCGCCAGATTAACGCCCCCCGACCAGGCGACAATGCCCACTGAAACACTGGCTCCAGCCTGTCGATA
+
3344222510322222524623222222233342322314350.43211321243412412143505233326322232200.22312346212342022442322223/251131355321213313002212332343211/224011
@Chromosome_4376430_1_1_0_0_0_5:0:0_0:0:0_16f42/1
CGCGTGGACGTAGGCAGTTTGACAACCTGCGTTTTGATCATCGCGCGCCCGCTGCAAGAAAGCTGCAAAGCGATCCCGGCTCGGGAGAAGGGCAGAAGGCAGGGGTTCCTCAGATGCGGCATACGGCTTCGCCATTAGTTCCGCTGCAAT
+
21202042245430.124424445361/341004234054362201323244/12612242511402210304232/434300222221130122443303202214222222343233-24410142133112/432222402224434
@Chromosome_3007622_1_0_1_0_0_4:0:0_0:0:0_16f43/1
TGTTTGTCGCCAGTGGCTTTGAGCACGGTATCGCCAATTTGTTTGTGATTCCGTTCGCCCTTGCCATTCGCCATTTTGCCCCACGCCCCTTCCGCAACTGGCGCACAGTAGCGCTGACAATTTTCCGGCACTGACGGTCAGCCATTTTAT
+
34122322230322252342324252410112.033313252232231524232/223122022333852472124222333241332550201221221322206412318021232325614.1222330032433420203221222
@Chromosome_4375360_1_1_0_0_0_2:0:0_0:0:0_16f44/1
CACACCTCGACCTTGGAGCCAAATGAGGCGGTCACGCTCTCCAGCGAGCTAACCGCGGCGGGAAGCAGGTGCGATTTTCGCGAAGGCATGCCCGTCACCACGTCGAAAAACAAAATCACCAGATTCTCCGCCTCTGACAGGCAACCAGTC
+
22322522213322221302210132223/432244/3323522425231242212/242422321523/250574225042143414242201/222232144365742244220622532351423325/0.35231213224221/3
@Chromosome_5069407_1_1_0_0_0_3:0:0_0:0:0_16f45/1
GGCGCTTACTCAGGAAGAGGTGCAGCAAGTGATGGACATGCTGCATAAATTAATTAATAAATAGACACTCTGAACCCAGGATTCAGGAACGACTCGCGCGGAGGGTAATCCAGCGGTTTACCCTGCCAGTCGAGAACGTGCGCTCCGGCA
+
223422243314322220225420143.2222.422205370304223130/235235312303512232212/04223024743333056/502263/244-25223122253223433332222222213233234122154122253
@Chromosome_5269902_1_0_1_0_0_3:0:0_0:0:0_16f46/1
GTCTGACAGCCCGCTGACCGCCAAAGGTGAGCAACAGGCGATGCAGGTGACAACCCGTGCCAAAGAGCTTGGCATTACGCATATCATCAGTAGCGATTTAGGACGAACCCGGCGTACGGCGGAAATCATCGCCCAGGCCTGAGGCTGTGA
+
4313332232621332222221/34223222240434322622223343320251/22513722-33462152323426531522522244624013.272364222301252/42426242.2220/32/324201253233;127741
@Chromosome_3903255_1_0_1_0_0_4:0:0_0:0:0_16f47/1
CGTGGCGCTGCTGCATAAGTTGGGTTATCAGGTCGTTGCCGCTTCCGGTCGCGACAGTACCCATGAATACCTGAAAACTTTAGGTGCCAGTCGTATTCTCCCTCGTGATGAGTTTGCCGAATCCCGGCCTCTGGAAAAACAAGTCTGGGC
+
21/32233240313742432/342404222.2355030222212243122251144224424104223225443112102231221232273223224312412245.1211315/02235342106330322522720302244325/2
@Chromosome_2345882_1_1_0_0_0_3:0:0_0:0:0_16f48/1
GTGATGAACTGCAACTAAAAATGCAGTTACTGGTGCGCGAAAGTCTGCTGGCTCTGATGCGTTTAAATAATGAAATAGTGATGACGCCAGAGATGAATTTCAGCAAGCGCGAAAAAGAAATTTTGAAATGGACGGCGGAAGGGAAGACAT
+
54224232432441222442/1232201212332223452312123252232153340564224112014322226212/1255321702524245234130322062/632301022242072/225322521345322233222314.
@Chromosome_1585204_1_1_0_0_0_0:0:0_0:0:0_16f49/1
TGAGCGATTCAATCGCGTGATTACCGATTCGAAAATACGCGCCAGCGATCTGATGCATCTTGAGCACAGTAAACTCACCGTTCACGTCGTTGACATTTAACCATTTCCCTTCTCTACGGATGATTTGCAGTTTGGCAAATCATCCGCTCT
+
3442023122402527048330343323346431252321422223222122220243135214164013204433342242411023423311295332422032242042221355/20043230112022362224440211323/2
@Chromosome_882487_1_0_1_0_0_0:0:0_0:0:0_16f4a/1
CCAACTGTTGAAGCGTTACGCCAGCACATGGCTGCGCAGAGCGATCGCTGGGCGCTGGCGCTGGAAGATGGCAAATTACTGGCTGCCGTCAACAAGACGCTGGTGAGTTTTGACCATCCGCTGACTGACGGCGACGAAGTAGCTTTCTTC
+
32222111012134257124242212335/1522228444222203222102/222352222435/32232202222117421/254223121213212242122/22/414020222422352521140512143032442225/14.0
@Chromosome_5125486_1_1_0_0_0_7:0:1_0:0:0_16f4b/1
GGTAAACCCACAAAACGACGACATGGATCACTGGAAAGCGGAGAAAGGCTATTTCGATGTATTTCAGCTTGGAAGGGTCCGGTCATCCTTCATCAGTGAATAGCTGTCTGGAGGTCACTCGTGCACGCGGCGTAATGGTGCTGGTAGGTA
+
12263232423322135146222200322405133421255222133343225262232244014132222233243422524423225332006322222452/561324141503224223452122323021325342/52122325
@Chromosome_501566_1_1_0_0_0_1:0:0_0:0:0_16f4c/1
AATAAAGTGCCATCCATATCAAATGCTGCCAGACGAGCCATTTCTTTCTCCACTCTGTGACACGGTTAATGGTGATTGAGTATCACCTGATATATACGGAAGTAATAGTGAATAGTTATATAATATTGTTCCGGGTTTATATGCGATTGC
+
/22222323222122522222253.23522341223232403.2133242723412622222244401133322422225324123230134212233153211332220422225223313652212252642/530344222123204
@Chromosome_165802_1_1_0_0_0_5:1:0_0:0:0_16f4d/1
TACGTCGCTCCAGCGCCAGTTTTGGGTTACGCCACGGGTTGTAGATGGACGCCCCTTACACCATATCGACTAAAAGCGGCTGCTGGTCGAGGCTTAGCTCTTCTACCGGGCGACCAAAGTAATACAAGCTTGCTTGCGGGAAGCCGCGGA
+
302213054213252421252203512022102170433233211-224232211362201324216333/322222115251337014522323233213325204250342423324401232431/625220512222230431236
@rand_0_0_0_0_1_1_0:0:0_0:0:0_1236/1
CCGACGTAAAGAAGTAGCTTTACGAGGGGTGAAAACTTTCGGCAGCATAGGAAGTAAGTTTCAACGTTCGGCACCGAACCATGGCAATGTTACGTAAGGTGACATGCCGTCCCTCCAGCAAGTCATGATAGACGATGACGTTTTCAAAGC
+
122172232323323322240351302222232/32503413424212/142723330333433402020002321413422322251222422113211243522124/222122321412;404235/22732223021132/43221
@Chromosome_2574017_1_0_1_0_0_3:0:0_0:0:0_16f4f/1
TGGGAAGGCGTTAGGGGATGCGATGGGGATGCCCTCCGAGCTTTGGCCACGCAGCGGCGTTAAAGCACACTTTGGCTGGATTGAGCGTTTTCTTCCTGGACCAAAGGAGAATAACGCGGCCTGTTATTTTAACCGCGCCGAATTCACCGA
+
523410412232634482254231422413/403242023-/52424/33323102414225122324/102.01024220447-23512064352124234/44530332223213/203/4440203404952122054442221323
@Chromosome_4049316_1_0_1_0_0_2:0:0_0:0:0_16f50/1
TATCTGTACAATAAACAGGCAAGAGAAACGGTCGACCAAAAGCCGGGAACTGAATTAATGGCATCCAGCAATGGCGCAAGAGCGATATCGGCACGGAAAAACATGTCCAGCATATACTGTAATTCGACAGCTTCATCGCCGGATACCCAA
+
23332/412230/02210442224041451234333111412222222/3/21231541313365/222223121333323332222232200337445334412324261221212424203330223121421/41225517222902
@Chromosome_1529153_1_0_1_0_0_4:0:0_0:0:0_16f51/1
GAATGTAACCGGCCATCCTTTGTTGTATACGGAGATGGCGGGAAAATAACCATCTCAGAAAATGGGAAAGGAACACCGCCATCGCACCAGCATAGTGAGGCGCTCATTGAATTTGCCATTGATTACCTGAAGAACAATGAAAAGCAGGGG
+
33011120323/232231331:42223/2163535212121463220121543764340350352222213326.21246102421035322153.363/1247314222320222232642223/622/24322602032232222032
@Chromosome_5139605_1_1_0_0_0_1:0:0_0:0:0_16f52/1
GCCAAGGTGGGAGTTATGCTGTTGGTAGAGTTACTCACCACATCGCTGATTGCGCTGGATCATAAGTACAGCGATGTGAGCCAGCAAACTGCCAGCGCGACCCTACCGCTACTGCTTTAAAGATATAAAAAACCCCAAAAGCACTGAGGG
+
625724121221455222122432223340122342341252322345221233145266114/44220423512433052232441231203242427322421222462023244/15222344342444503511143223223024
@Chromosome_2102360_1_1_0_0_0_2:0:0_0:0:0_16f53/1
TTAAGTCAGAGGTATCAAGTAGGGTGATAAGCTGGCGCGCAAATTTATTAATAGGTTCTGATGAAGGTGTTGGTATGTCGCTATCGATGTGCAATCTATGAGGAGACTTATAATGAGTTCTGATAATGATATCGTTTTGACTCATATTCT
+
2//5222.1322242232236453/422411222354003122022546123342222323622682232222714222232671243127420222350263233243232134244543312242/2070221625433324014332
@Chromosome_4216785_1_0_1_0_0_2:0:0_0:0:0_16f54/1
CGAATTAGTTATGTCACGCTCATCGCGGTGATACTGTTTTTTGCCTTTTCGTTTACCTTCTCAATTTGCCACGAAAAAGCCGTTTCTGCCTTTGAACAAAATATCTCGGCACTGGCACTGGCCGCGCAGGTGATCCCTGGGCATATCATT
+
5220042433202.21432/03244155253002222211203212122222/4223114212211223334362221121224452213021442325212252222526621232524423221250322453222337624223315
@Chromosome_2740740_1_0_1_0_0_3:0:0_0:0:0_16f55/1
CAACTTTCCACCTTCCTTAACGAACGCTGGAAAGGCGTGCAACCCATCGCATGGGGAGATGCACTGCGCGAAAGCGAATTTACCCGCTGGGTTTATCAGGGATGGTGTGGTCTGGAGAAGGAGCAGAGAGATGCGCTTTGATACTGTCAT
+
/2223212/6250213//2244251/2221345222215/6541240032444223235117223022742642122523222225542224224423/532222233521472/12222424212222622751105302424131150
@Chromosome_5004899_1_0_1_0_0_5:0:0_0:0:0_16f56/1
CGCTTGTTGCCATGATTTTCGGCATAGGGGAAGTGGCGACGGAAGCAATAGCAGCAATTTAGCGCGCAGCCGCCTTTGACCAGCAAAAGCGCCCGGTTGTGGTATTTATGCAACAAACCAGCCACTACGCTGTGCTCTTCTTCCAGCGGG
+
1644332044223322.2242642333021123133540441104535302222322632414334/3/32224421230230312431/2232215241515.272542322232120043234730/134342522123222221112
@Chromosome_4904321_1_0_1_0_0_4:0:0_0:0:0_16f57/1
GTTCAGGCGGTCCAGTTCATCCAGCTGCGCCGGAATCTCGGTGGTTTTTGCCAGCTTGTCCTGCTCATTCAGTCCTTTATTGCTTTTCACGCCCGGCATCTGTTTAAACAGCGCGAGCTGGCGAATCGGCACCAGTTGCAGGTCGCTGGA
+
4150222223231321210414424.0123233322223221531254342.438224234/22120353422333/3143323424615/4322322532290463022322110/2233243424242212.2252003245143335
@Chromosome_3681742_1_0_1_0_0_2:0:0_0:0:0_16f58/1
CACCAAAGTCATGAATCGTGGGCGGCGTCTCCATCGCGGTCACTCCTGTTCCACAGGTAAACCAGTGAGCCGAAACCACCACAATCGCTTGCGGGCGTGGCAGTGTCATCCCCAACTTCTGCCAGCTGCGGGTATACAAATTATCTTCCA
+
23322640021233033532142211224420.2222137232253365422443232515422251.22201332437/1323/31543250224322245232331233314621323132231312521/32320134251602251
@Chromosome_1660175_1_0_1_0_0_1:0:0_0:0:0_16f59/1
AGGACTCGTTCACCTGTTGCAGGTACTTCTTGTCGTACTGTTTTGTGCTATAAACGGCGAGTTTCATAAGACTTTCTCCAGTGATGTTGATTCACATTTAAGCTACTAAAAATATTTTACAAAATTTCAAATATAATTGAAAGCTATGGC
+
323212251/045322461244221243/2424430410524232324416362323204302342012121462212512012222013222323/4142242332302413312325122222226227.214331323220323232
@Chromosome_2687377_1_1_0_0_0_8:0:0_0:0:0_16f5a/1
TCCGGTAGAAAACGCCTCCTTTATGCCCTGGCTGGTGGGGACTTCGCTGATGCACTCACTGGCGGTCACTGAACAACCCGCTAGCTTCAAAACGTGGACATTACTGCTGGCACTCAGTACCTTCTCGTTGTGTCTGCTGGGGACTTTCCT
+
322222242011/22425325221.12334222412232320220203/422322222362211425332262352232332810102421346/2231323222232222112143322223414342242123022433322422144
@Chromosome_498853_1_0_1_0_0_4:0:0_0:0:0_16f5b/1
ATCGGTATTAAGTGACCTGTTAACTATTACCAGTCAGTTGCAGCAATTAAACGGTAAAAGCGGCATCTTAAGTCAGGTCATTACACTGGAGCCGGAAAGGCAGGTGGTAGCGGATGCGCTTATTACGTTTGTTTGTGTTGATCTTAAAAC
+
//3521222423232332322/2232/32222-203202823312322222216222.2333532433213221/42322222311612224322520722322/301.331214122242321431-6322232442272433312222
@rand_0_0_0_0_1_1_0:0:0_0:0:0_1237/1
CCACACTGAGGGATGCCTCCTGAAATCGGAGAGTATGCGGCTCAACCCAACTGCGTCAGCAGTCGGGTCCATCAATGGACCAAAACTGGCGACAAGCTGGACCGCATTTGCATCTGCAATCTAGAAGGGACCCGATCTTGGGCGCAATGT
+
33//1276/2234224515255222545622213224121223632435,4-230243212/23242325014/52102525/2010022222102537222485122344,2223540-2333245534/032/540200.12032213
@Chromosome_2808658_1_1_0_0_0_4:0:0_0:0:0_16f5d/1
GGTGACATGGGGTTGTGCTTTCTTTGTTGCCAGTCATTACTACACTTACCTGTCAGTCTGGTTTACGGGCTTTGAAGACGAACTGGTTCGAAATGGGGTTGCCATCGCGGTACTGTTTTTCGCTACCCTGATCGTTGGTGACATCGTGAA
+
20022025543443213122242233113222106212202634236353443515311104053431532024/02322434324134226431240323311223120252422322282046343/102/13352435.44722202
@Chromosome_3310815_1_0_1_0_0_4:0:0_0:0:0_16f5e/1
ATCATTCTCCATCCTGGAGGTGTCTTTTAACGCGTCCTGCGTCATCCTCTTCGCTTCATCCAGAAGCCTTTCCCTGAAACACCATCCGGGTGTGTCCTGCAGCAGTGTCATCATCCTGATGTTCACTTCGTTGTCTGACTCCCTGTCGAC
+
1347223/3110/22/213444222241742522101223/2122.4212212722231124554472332331020246116433624152562204231132224142223222/323420124162541273322242413112442
@Chromosome_1503580_1_0_1_0_0_1:0:0_0:0:0_16f5f/1
AATTGTGTGAATGGTGTGACCGCTGGCCTGTTCAAACGGCATAATATTGACATCTGGTGGTGGCGGCAGAATACGTTTTCCGGTTTCAATCTCCCAGTCGCAGGAATAAATAATCCCCATCGCGGTGGAGATGGGGCCTTCCATACGCGC
+
52522245220540120023232102642332012213233.2223424253462./232014310222042112021003224302/21314223332322435323211132200333321112522523342263222334315312
@Chromosome_5249410_1_1_0_0_0_3:1:0_0:0:0_16f60/1
GATAACCAGAAATATGGTGCCCCAACGAAACATAAGCGTCTCCTTTACCATAGTTAATGTCACCGCTTGATATGAGCGTGAAAGTCACTCAATGCGATATTTTTAGTGTGGTTCACATCGCGCCTCCCGACAAAGATCGGGAGGACGAAT
+
34132/22434226143346422242012.44522122243220025323434/36651032222545300242/412242322232372/122222-3214211134561435614.34134052463212612304224451152222
@Chromosome_147719_1_1_0_0_0_3:1:0_0:0:0_16f61/1
CAACGTCTTCCTGAGACATTCCTTTACTTAGAAGACGCAGGGCGAATTTTTGCCTTTCCTCCTGTCTTCCCTGCTGAATCCCCATTTCAATCCCTTTCTCTTCAAACCACTGCGCCAGCGTCATCATAGACTCCCCTCCCGTTTCCCTGT
+
2246422222065243/241401223362114132223014306212233223/32222122244/31/1232144100521627030014451322252235725424242036251/242302327411322324415005222/152
@Chromosome_821041_1_0_1_0_0_3:0:0_0:0:0_16f62/1
ATCGGTAACACCACGCTGGGTCTGGGTTACCTTACGGTATTCCTCGATCTGGTACTGTCTCCGGCAACACCGTCTAACACCGCGCGTGCGGGCGGCATTGTGTTACCGATCATCAACAGCGTGGCGGTGGCTTTCGGGTCCGAACCGGAA
+
22.224224332244023323222212450402212241133222206262232345/021372322322242221222/4422.02114211221524124214422221/23754322.4452/42322324.2/6322140342201
@Chromosome_1425670_1_0_1_0_0_3:0:0_0:0:0_16f63/1
TGTATCAACATCACAACTGGCAAGGTGCGCTGCTGGATTATCCGGTGAGTAAAGTAGTCTGTCTTGGCAGCAACGATGCCAAACATATTAAAGAGATGGGCAGCGCAGTGCCCGAAGAGCCAGTGCTGTTTATTAAACCAGAAACGGCAC
+
.3222224011121120224424/3222.22/6234251101203123414452242344422224612222/30154123433232242322232345120232332252622213324215423222.2423226.321332226313
@Chromosome_1543446_1_0_1_0_0_2:0:0_0:0:0_16f64/1
GGATGTCATGGTGGATGATGCCGCATTAATGATGGCTTCAGCGGGGATTCCGGGAGGTGTGATATTTGTCCCAGCCGGTTGGTGATCTTGTTATTGACCTGAGTCTGGATGCTGTCCGTTTCGATGAGCAGATGAGCCGGGTAAGGCGTC
+
210.6204103225242243241132201202021222233201332264351523314402125222524324404241323433320244433220202113202/228253202.3/.81353322232225222212222432241
@Chromosome_2352421_1_1_0_0_0_2:0:0_0:0:0_16f65/1
CGCTGTCGACTTCTATCGAGCGCCTCTCTTCTGGTCTGCGTATTAACAGCGCTAAAGATGACGCCGCGGGCCAGGCGATTGCTAACCGCTTTACTTCTATCATCAAAGGTCTGACTCAGGCCGCAGGTAACGCCAACGACGGTATTTCTC
+
302542222335752045/3223122414422234221122124031342212222222264381230223051/231342232543342342132124/52.1132122532224235334300/6221/1222322243/32224235
@Chromosome_4297695_1_1_0_0_0_1:0:0_0:0:0_16f66/1
AACTCGGTAAAAATAAAAGTATTTTGTTGGTCTTTAACGGATTTAATTACGTGAGTTAAAGTCTTTGTACTGTTTATTATGGCAGTTTGTTGTTTTTGAATAGTTTCGAGTTGACTCTTTAGCTGTGCTTGTTGTTTTTCAAGTAGCACA
+
2221221321033121221222134-424122623/023115/2333432333443121/0032424445301314362225325452244320451434354022332223/3433442470033331422222422231363302325
@Chromosome_4154608_1_1_0_0_0_1:1:0_0:0:0_16f67/1
CGCCAATGGAAATGAGGCCATAGACCAGCGCAGCAAAAGCACCAAAAGTGACAAAAGCCTGCGCTTGCGAGAATCCAAGCTGTTTAACGAAGAAAACCGCCAGTACGCCCTGCACGCCGTAGTAGCCGTATCGCTCCCATAACTCGACAA
+
145133112524324240352232132/12442422205231425333/27/5510/71323223331264243221524322324332112222223313241221233253403222421,402210404503322256122223220
@Chromosome_1049510_1_1_0_0_0_4:0:0_0:0:0_16f68/1
CGGAGAAGGCGCTCGTGCCGCATCCGGCATAAACAAAGCGCACTTTGTCAGAAATCCAGGCCCGCATTAAAAGCGGGCTTTTTTGTGTGTCTTACCAGACGGTCATTTCGTCTTGCAGGAAGGGATTATGCAGGCGTTCATAACCAAGTG
+
3000225324213126202346624631435-42253322117352252412452320332422343426.44602/023824222222542022/11122212322/160023343324333221662322111237462753.44225
@Chromosome_4620241_1_1_0_0_0_6:0:0_0:0:0_16f69/1
CGTTCCTTCAGGATTCTCAAGGCGTCAAGGAGAACTCATCTCGGGGCAAGTTCCGTGCTTAGATGCTTTCAGCACTTATCTCTTCCGCATTTAGCTACCGGGCAGTGCCATTGGCATGCCAACCCGAGCACCAGTGATGCGTCCACTCCG
+
4305123222562510332433/003322220322144/231324120123120153207201522.422335244232/4022240013532220102422262436102026322254231414413251045422224//2/23232
@Chromosome_1513304_1_1_0_0_0_4:0:0_0:0:0_16f6a/1
AAAGGGCGTGTTTGAAGATGAAGGAAGAAATCAGAGCGCAACTGATACTCTCTCGTCGCTAGTACCAGAAACTGATGAAGTGGAAACGGCAATTCCCGGCAACGAAAAAATCGAATGCAAAGTGGAAGTCGAACCATCTGTAGAGCGTGA
+
24131221132444172254316012031222221201131232420412122112342221244232222152132122204223023312/312.211566324115311/532.334222321232020236-246223.22213/3
@rand_0_0_0_0_1_1_0:0:0_0:0:0_1238/1
GCAGAACTGGCGCCCGCTCGTCAGAGTCTGTTTAATCGCCACCCTATGCGGCGTGCACCTTATTAAGAAGACCTCAGACTCGTCTTTTTTTCATAGCGCCTTGGCTCTCGTACCTCCGCACTACTAAGAGTTCTCAGCACCCCATCGTGC
+
322423222243522223/223223723521220222363206222445022225334414/12420756154335/453222414234521214132223230142473236223232212/0224015363.2162220222225241
@Chromosome_5338_1_1_0_0_0_4:0:0_0:0:0_16f6c/1
TTATGGTGGCGCGGCGGTGGCGGCGGTCCGTGAGGGTGCCAGCGATTGCCTCGCCATTCATAAGGTTGTTACCACCAGCCGTGGTCGCGACAGTGACCTCCATCCCAGTAATAGCCACGATTATCACGATCGCCTATCTGTAATTTTACT
+
222333434223252222202402450322/20345421222241423422234124/2123222423120242236024253000222422343143203532132/72235.434222640323425233232222135124222220
@Chromosome_1305943_1_0_1_0_0_0:0:0_0:0:0_16f6d/1
TGGGTAATGGCAGAAACGCTGCTGGAGAGCCTGCGCTGATGCAGCATGTCCCTGAAGGCGTGATTCAGGCACCAGAATCACCCGACGCCCCGGAGGCGCTGCCGGGGTGTCGTTCCATTTCTGATGATGACCTGTGCGCCTGGTGTACCC
+
2122474422243222112002552024112222./22334133/02423122433/02505224203522-522242141044223332622032242120231232433340242213354243326212/52312242211222031
@Chromosome_4750899_1_0_1_0_0_2:0:0_0:0:0_16f6e/1
GGCGCATCACGCAGTGACGATAACTCACAGTTTGGTCGTCATGGAACCTGGCAAACCAGCGCCGGTTGGGAATTCATCGAAGGTTATCGCTTCATTGCTTCCCACGGGACATCTTATAAGGCACCAAATCTGGGGCAACTGTATGGCTTC
+
2021232002522222/262215222222423220222411324312431432215322651444/222340242212442421-100254244334243224322022211202222/1223101123340033024251321314221
@Chromosome_4436192_1_1_0_0_0_6:0:0_0:0:0_16f6f/1
CCCTCTCGGTCGTTGGTCTGCAATCTGGTGGGGATTTCGTAAATACCCGGCTCAATGGCGAAGGGCTAAGCTGGATTGGTTATGGTGCCCTGATCACCGCCGTTCCGCTGATTACTGTTGGCACTCTGGCGCGGATGTTAGCCAAAATGA
+
4120321/123134113421616623352/530524432.1512112342.31/2.2113143526430342343314297023312032252420201226311242530040221421214.253222343222/3257253322234
@Chromosome_4554088_1_1_0_0_0_5:0:0_0:0:0_16f70/1
ATTTTTTCCCAGGGAAAAATTGCACAGAAAGCGCCGGACAGCTATCACTTACGCCGGCGTCCATGCCAACAACCATAAACTCGCGCGCGTGCTCGCTCGTCGCGGCCAGCGCGTCATTGAAAAGCCGCAAAACGGTTCGGGTATGGTGAG
+
242435244242154134644334-1122424247/23033432312222122435.224232/2311522222362222455/222332154352200231223433564255354423420220242410422522242121422534
@Chromosome_4390066_1_0_1_0_0_5:0:0_0:0:0_16f71/1
GCAGTCGTCTTCTAAAAATGACATCCATGCGCAGCCCGTGCGCGAGCTGGATCACCGCCCTCAGTGCTACGGGGATTTATTGCAGAGCGGTATGTATGAGGTCTGTTTACAGCTACCTGCCAGACTTGTTTGAGGACTGCGGAGGCGCGA
+
353412/7122313330234214222531442304256244332342312203364312022332222432323053235223555633243522234312260311/23330333225230133/542222334334110624117201
@rand_0_0_0_0_1_1_0:0:0_0:0:0_1239/1
CGTAAAGCTTTGTCTGCACCCGATTCACAGTTTAAACCGGGAGCAATGAATGATGACCACGCCAAGAAACACAAAAAGTTGTGTGAGGTAAAAACCCGGTCTTTATCGTATATGCACTATCCTTGTGGGCGCCTGGTTGAATTGTCTTCG
+
2032201703540241045241423302435052222222642312/325262003232-64223/3532220342225232/24213226522232512222422034/2522416242243.12024322313222/24422034121
@Chromosome_1966877_1_0_1_0_0_1:0:0_0:0:0_16f73/1
TAGTCGCTCTGTTGAGTACGACGCTGGCGTTGTTGCTGTATACCGCTGCGTTATCTTCTCCGCAAACATTTCAAACGCTCGGCGGACAAGCACTGACGACACAAATCTTATGGGGCGTTTCTTTTATTAGCGCTATCGCCATGTGGTATT
+
15213722312202345224/12112140524320533214342240222153241127415322133112345545722113401552240512425225112024250222400/122223343212542524332222271242343
@Chromosome_2089897_1_1_0_0_0_1:0:0_0:0:0_16f74/1
GGCGCGCGCCCTGTGGCGGTAGCTGCAACTGACCATCAGCATCATCCAGCGTGATGGTGAGCTGGTCCGCCTCAAATCCCCGGTTGTCGGTCAGTGACAGGCTCATCAGGCGCTCTGCCACGCCTGACAGCGTTTTACCCTCCGCGAGAA
+
2101221233322211022412.222511/2242064223422254232125432445321223126222625225333212223522252/-8421512321322025404453112344222422633230222252333202/4222
@Chromosome_3633335_1_1_0_0_0_2:0:0_0:0:0_16f75/1
ACGTGCGACCGGGAAAATCAGCATGTTTCTGGCGCAGCGCGAACGGCGTTTATACCAACAAATGGCGCAATATCGCCCGGAATGAATTATTCGCCTGCGCATTGATATTGAGACTGCCATCTCCCGCAAGCCTGACCATGACTATGCCGA
+
226322522241256132343212225132223132341322244451121126264726127221020124210542045230124223622552301332023342624521.3113322233124024107222322502/263303
@Chromosome_362164_1_1_0_0_0_2:0:0_0:0:0_16f76/1
CCCGTCACCATGTCGGTATAGTACGTATTACCCAGACGCTCATGCAGACGCGTGGTGAACATTGTATTCGCTGCTGCAAGGTTCGCAATCTACCTACCCGCCTCCGGTCGCAGGTCATTATCCACATTCAGATCCGGACCCGGCGTAGGT
+
034231/23/222132.222202521254232011524/24222222022/113310/,1223112253364123122425/23256223221312/32323314420353425141522030232102622224022223325324342
@Chromosome_4716662_1_1_0_0_0_4:0:0_0:0:0_16f77/1
CATATCGCGTAACTCATTTCAGCGCGGTTAAGCGTATAGAAGTGGATATCTTTCACTCCTTCACGGCTTAAAATCTTCACCATATCCATGGCAATATTCGCTCCCACCAGTTAGCGGGTTTCGGCATCGTCGTCCAGCCCGTCAAACGTT
+
22412/12130122217340233210/3020322221243/4223132404024322312224215312142202241.533/4/3323242222262224242314453122/535134157243345241/32035214412242025
@Chromosome_3200484_1_1_0_0_0_4:0:0_0:0:0_16f78/1
CGCGGATGGCGTAATGCCGTCCAATGAAAACCGTGGTTATGTACTGCGTCGTATCATTCGTCGCGCAGTACGTAACGACAATATACTCGGCGCGAAAGAAACCTTCTTCTACAAACTGGTTGGTCCGCTGATCGACGTTATGGGCTCTGC
+
2222352263026031222123312231125232/3515101424432245214403532134321532231553.222326132523222612346426132440222145334322321212122044242212422363271316/1
@Chromosome_4529547_1_0_1_0_0_4:0:0_0:0:0_16f79/1
TTATCAGGAAGGTATCGCGCTGGATGTGAACGGTTACATCTCTGAAGGCGCAGGCGTAAACCTGTTTGAAGTGAAAGATGGTGTGCTGTTCACCCCGCCGTTCACCTCCTTCGCGCTGCCGGGTATTACCCGTGATGCCATCATCAAACT
+
4234243243323332042262532336422372024252221313322321440413425522224/0212231443742135133421211235132312247123221246432320305306432413222510213221225021
@Chromosome_818150_1_1_0_0_0_3:0:0_0:0:0_16f7a/1
CCAACAATTTCGTATACCGAGATGTGGTGAGATTTTTGCCCGGCGGCAATCAGATACTTGCTGCTGTGATCAACATTGAAGCCGCGCGGCTGGGTTTCCGTTGGCTGGAAGCCTTCTTTACTCAACACGCTGACATATTCCGAAACGCTG
+
43501202221222432523323522330260454/407223240522652111021310224320412533624441342214112422122560363.41352325382054324167352453632671342210413/43011372
@Chromosome_461869_1_1_0_0_0_1:0:0_0:0:0_16f7b/1
AACTCAATACGCTTCACTGCTGCATTCTGATTGGTGGATTCGTTAATCACCTTCAGAACCTGGCTGCCCAGCACCTGACCGCCGGTTTCGCCTTCAGCAGGCGGCATACGGACCATGAGGTCGTGGCTGCTACCAAAGTTTTGCAGCATT
+
5/12102234626213222324541021442232.315251410/44323334232262343451214223512462525522,/132223212034452352322132213134222131252/3252/522224/2321212052246
@Chromosome_2446229_1_0_1_0_0_5:0:0_0:0:0_16f7c/1
GTATTGAAACGACTCAGTAAAATCGGTTCTGTAAAAGTATCCGATCTGTCCTATAGCCTCAATGTAACGAAAGAAACTATTCGTTCAGATCTCAATGAACTTGCCAGGCTTGGCTATCTGACTCGAGGTCATGGCGGTGCTTTTATCGTC
+
14323251421223324232204032224375542222503126222425203212/202203314215002263322323224220321316322234424.54041223021222/22220254323252/23581222406232542
@Chromosome_1593044_1_1_0_0_0_2:0:0_0:0:0_16f7d/1
GCACTAGCTGGCTTGAGTCGCAGAGCTGGACCGTGCTGCGTTTCTGGCATACCGAGATTGATTGTAATGAGGAGGCGGTGCTGGAGATTATACTGCAGGAACTGAACCGCCGGTCACCCTCACCCTGAAAGGGCGAGGGGGCCGACCGAG
+
022327222225223202432432253/1412/25231225222232/223025433//23504430023217322131363224422443.12222253422325236455130/2222422317252253435243346222213322
@Chromosome_2412728_1_0_1_0_0_4:0:0_0:0:0_16f7e/1
CGCCTGAGAGACGAGCTGCAGTCAGGCGATCCGATTATCTCGGTGATCCTCTCCAGCGCGGTCAACAACGACGGCAACAGAAAGGTCGGCTATACCGCCCCTTCCGTCGCAGGGCAACAGGCAGCCATCGAAGAGGCGTTATTGCTGGCG
+
101653/415142342424521722450223274/32523530224241225343221332/2421222223022132023125142514302425422553312233225221530022215122023323624222340131214323
@Chromosome_3494956_1_0_1_0_0_4:0:0_0:0:0_16f7f/1
TGATTTGATGCATGGACTACCGGATCAATGACTGGAAGAGGCGCTTGCCGATCTACGCCAGGCCATTGAACGGAATCCGCCGCATCTTTCCTGGTATCAACTGACCATCGCACCCAATACGCTGTTTGGTTCGCGACCACCGGTGCTGCC
+
023523335325213352222/2226226/2312234222415-4235/2333223153212222323212361.442234012713434131021.262123242323424322331422641212/1222241225336/41352220
@Chromosome_1662309_1_0_1_0_0_4:0:0_0:0:0_16f80/1
GGTAGTGCCTGGATGCCAGATAATCAGGTTAACGGTGTCGATATTGTCATGCCTTTCCGTTTTGCCGATGGAGCCTGGCATGTGGGGACTCACGGCCCCGTTACGTTGCGAATTGCCGAAGTGATTAATCTGGTGACAGCGAAAAATATT
+
0223254/223022331233441132541214441220202422532202522524240152241327222205126242324,22122232322422742221042322012522/2222230322203112213212411/2322133
@Chromosome_3847326_1_0_1_0_0_5:0:0_0:0:0_16f81/1
TTACCAGAAATCATCGTCTCGCTTGCCGCGTTTCTGCACGAATAACGCGATTGAGCCGTTGGTACAGCCCTCGGCTCATACATTAGCAATATATTGCTGATCCTCGGTCTGGCTGCGCTGGTTCGTCCTTTTACCGTCCATTCTGATGTT
+
233/23.222425262133332152223242032344/12442212216335523222022322324102403/15401/1422442.442/206260134231211543321//3213/321621460232/34222246224344625
@Chromosome_4945955_1_0_1_0_0_4:0:0_0:0:0_16f82/1
ACCGTGTTCCGCAAAGGAGAAAACCTGGCTGTCACCGATTATCAGATGGTCCGGTACCCGGATATCAACCAGGGCCAGTGCCTGTACCAGACGCTCAGTGATATGGCGGTCTCCCTTGCTGGGGGGGACTTCACCGGACGGGTGATTGTG
+
2/315421122022143125542175523221631425012323233114232521332264233225223/233524230252/23242253026445124384023522641343305139112/25362242533263114242312
@Chromosome_1069593_1_1_0_0_0_1:0:0_0:0:0_16f83/1
GGTGGCGACATCACAGCCCTGATCGACCACATTCCCATAAATATGCATACTAACTTGTTCAGGCCCAGCCATCCCGACATGGATGTTAAGAATGCTAAAGAACAAGATAACGCACTGAAATATCGTTTTTTTCTTCATACGTTCAAGCGT
+
225136303252240123135312226301515252225264362333042442212240221.022425/332201241120/341332224322212/22232531232423302252/45334241223132/32114231201324
@Chromosome_3533134_1_0_1_0_0_1:0:0_0:0:0_16f84/1
CCACGCTCGCCGCCGTGATCGCTGCCAAAGAACATAAAGATGGTATGACCTTTATATACTCACTACAGCATTGGTGGGATATTCCAGAGGAGGTCATTATGCATTCGGAAAATATTGCAGCTTACATCGGGCTGGATGTACATAAAGAAA
+
3233243472245220216442-2/2/5224144632222335212353234/02202//2233422222443422524224//231022212222252212462252132463344141322255125162432235051434252532
@Chromosome_390370_1_0_1_0_0_4:0:0_0:0:0_16f85/1
TTTGGGTTTCAAACAGCAAAATGGGGGAATTTCGTGTCGCGAGATAACAACTCTAGCCAGGGGCCAGTCCCGCAGTCGGCGCGGAAAGGGGTATTGGCATTGACGTTCGTCATGCTGGGATTAGCCTTCTTTTCCGCCAGTATGTGGACC
+
440232322.31212222312165225425450232323552322424.2445322223311542204325225421051.134124122341225222222232133024225202/16214320/13202341122243553323464
@Chromosome_1226645_1_1_0_0_0_1:0:0_0:0:0_16f86/1
GTTCATGAAACAAAAGAAGAACTACATCAGGCATATATCGACGATAAAAAAAACTATGACCGAATGATGGAAATGTGGACAACAGATAAAAAAATCCTGGAGCGGAGATATAAAAAGGAAATTGAAAGATCCCCGGAAAATGCTGCTGCT
+
022341421316202322/432-22561552223544321323.152024327216232035024343252351124243230633942342222232034152423028443142407201312551234262141413/420522262
@Chromosome_4244393_1_1_0_0_0_7:0:0_0:0:0_16f87/1
ATAGCACTACTATCAGTTCCAGGTGGTCATTAAGCAATCGCCGGACAATAGTAAGGAGCTGTACCTCGGTTCTCTGAAAGAGCTGGGCATGGACCCGACTATTCACGACATCCGTTTCGTGGAATATAACTGGAAAAACCCGACTCTTGG
+
4423222/22132334141/2110122322532402274.23432472522253212412642222554252103543114224345224222233206211220222031-2222101622223222.200/54/3214301.642452
@Chromosome_2995692_1_0_1_0_0_4:0:0_0:0:0_16f88/1
AGCATTCTGGTGATGGCGATCGGCGCAATCTCCGCGCTCCTGGGCGTGCTGTATGCGCTGGTGGAACAGGATATCAAACGGCTGCTGGACTGGAGCACCGTCGAAAACGTCGGCATTATTTTGCTGGCAGTCGGTGTGGCGATGGTCGGT
+
242435/244232542032/022/13222035/33322244410132222/1033440124227042322420/22524250462221211222136343032022552.22412/1352232155623264234124251331242/44
@Chromosome_765390_1_0_1_0_0_4:0:0_0:0:0_16f89/1
GCATTGAGCGAGTGGCTGAATGAAAATACCGATCTTGATGTGACCTTTATTGATATTCCTAATCCTGCATAGCGAATAACCAGAGGGATCGAAAGTGCAACGAGCGCGTTGTTATCTGATAGTTGAAACGGCAGTAGTGCTGGAACTGGA
+
5302152054171226222322342033030,32463223654.112312211.22322272225033235540223232031262233146224524022581334122245222445233342102.124/23352021022522342
@Chromosome_4843842_1_0_1_0_0_2:0:0_0:0:0_16f8a/1
ATGGCGCGGGAGGCGAGCAGCTTAATAAACAGATCCTGACGAGCAGGCAGACGTGGGCCCACAGCAGCCAGACGTTGAAGGGCAAAGTGCATACGCGCCACGCGCGCCAGTTTCTGTGCGATAGTTTTATCCGTGCCGTGTTCATCCGCC
+
232412242122011228512013232112172321/2.52123434322320375523223341/005035/334236425122236523232212321/1125242322332232332322652542403112433323314515264
@Chromosome_2095617_1_0_1_0_0_2:0:0_0:0:0_16f8b/1
GCAGCAGTAAGGCTTCAACGCCTGGATGGATCATCTGCTGCACTTTCGGATCAACGAAGCTGTAGGTGATCACTTCCTGATAGCCTTTGTCGTTGAGCAGAGTTTTCACGTGCTTGAGCGACAGGTCAGCTTCACGGTGAGTACCCATAA
+
13023/2321623121122520220132414422364212421/23332221611213312123323242222223034423255322/232334251252544.44267322207212201-45511641403264243531513/022
@Chromosome_3953128_1_1_0_0_0_4:1:0_0:0:0_16f8c/1
CGAATGAGGCAGCAACGAAAACCAGTCGTGCCAAGAAGGTCCAGGTATGCCAGGCACGAATGGCGGCGAGAAACTTCACATCACCATAGACTAATCCTTCTTTATGACGCAGTATGCGATACCCCCAGTAAATGACAGCGAATGTGCCGT
+
422422722721530312/22212325222245523230713326122311023374652223332240222224322225223604142.41125322032.353823-530/221132240242232223-422311322.3131236
@Chromosome_1648754_1_1_0_0_0_4:1:0_0:0:0_16f8d/1
CTCACCACATCGTCCAGCGCCAGCACTTTGCGTTGTCGGGTCGAAACCATTAACCGCCCGTCGATATATACACGCATGGCGACCAGTTGATCGGGGCGTTCATCGGTGCTGCCGATTATACAGCGCTATTTAATAAGCGTGCCTTCACCG
+
522235/31242232124222322523/23333/134222425241330351206226325202322212023422212202/2244336721120321112132013221226312322412433321132231123423323352142
@Chromosome_5171037_1_0_1_0_0_3:0:0_0:0:0_16f8e/1
AGCTGACCACAACTGACTACCTGAAGGGAGCCGCGGTCGCCTAGCAGTTGCAGTAGCAGGAGATCATCCAGCCGCAGTACAGGTCACGATGACTCTGGTTAATGATACCGGCTTTGACCCCGTATTTTCCGGCTCAATCGCTGAATCATG
+
4231/5.2412212444315221/2325521034332/512522522332022/325432.21233122421152432133414331222343332512/2325322432036324222501221234.202362225301531212/42
@Chromosome_642749_1_0_1_0_0_3:0:0_0:0:0_16f8f/1
GTCGCCCAGTAATAATGAAATTGATTTACTTAATCTAATCGCAGTTTTATGGCGGGCCAAAACAACGGTCATGGCGGTCATTTTTGCGTTTGCCTGCGCAGGCTTGCTGTTCTCTTTCATCCTGCCGCAAAAATGGACCAGCGCGGCTGT
+
20330432110255341277325231134221631215322122032.50434232224224341.2413/3312100012246342241364442403232124721412414323221021434/23232233/32322270/05402
@Chromosome_1865304_1_0_1_0_0_1:0:0_0:0:0_16f90/1
AATACTAAAACGTCAGGAGTCATAATTATGACTAATCAACTCATTCCCGTTTTCGATGGAACCATCAACAACGAACCAGTTTTACTTTGCAATGCTCGCAATCTGCACGCTTTTCTTGGTATTGGTAAAATGTGTGCTCACTGGATCAAG
+
122335123242345/0/422042222324235112707/2.3322333124434354144211221424221332223162324112322331122/2133313032424/12332234212324246222422333425523622220
@rand_0_0_0_0_1_1_0:0:0_0:0:0_123a/1
GGAAACAGGAGGCTGTCCAACCGATAATCATATGGGCTAAGAATAGCTGTTCAACGTTAAGTATCTGGTACCCGCGGCATTGCAACCCGATGACGTCACAGAAGGTTAACTCTATACCTTCTTATCGCCGAGATCAACGCATGAGGAGCC
+
52271853420022521312223623224204311213422142132414042234350210232127121332/0214/5222432320200344424210512/257-2032142022424405224434618132224353223/23
@Chromosome_1091391_1_1_0_0_0_0:0:0_0:0:0_16f92/1
ATTTATTTTCTCCAGTGCGCGTGGCAATCAAATCCAGTTGCTGGCGTAAAACACCAGACGCAATTTCGCTCATCTCGCCACTCCACCGCCGCCAGTGAGCATCAAGATGATGGTAAAAACGCTGCGTCTCGCCCCATTCGGTGCCGTGCA
+
552121223212336222032012152530231425.132632110125342332221222024223321352323132/33/2273221323242332132124233542212222322222503260200122200352235210204
@Chromosome_733846_1_1_0_0_0_2:0:0_0:0:0_16f93/1
GGTTAACGGGCTACCGGCGATATCAAATCTGTAGCTGCCTTTGGCAAAATATTGATCGATATACCCTTCCGCCTGACCAAATGCCGCTTCCAGTACGAAGTTATTTTTGAAGTCGTATTTCGCCCCAAGGGAGTGCAGATAATCAACTTT
+
3142312222123223/424322413023642523423230/42102722222102421124512222241/111240.0322/.4234462242235243230224/2410150232221224/4213322321323335027424203
@Chromosome_1309547_1_1_0_0_0_1:0:0_0:0:0_16f94/1
CATCGCTCAAACACCTCATCCTTATTCTGGTGCAGTTGTTCAAATGTGCTCAGAATGTTCGCTTCGCTGATTTCCGGAAAATTATCGTACTCCAGTGACCGGTACCATGTATCACGGGCCTGCGTATCCATTAATGACAGCATCCCGGAA
+
022322512233232/32412/2222/32226135612422002252221313/225414202313003.101313/102025242244/253233223251162612324172133422423122022204222522151244233022
@Chromosome_4753543_1_0_1_0_0_5:0:0_0:0:0_16f95/1
AGACTGACGCTCAGGTCCGAAAGCGTGGGGAGCAAACAGGATTAGATACCCTGGTAGTCCACGCCGTAAACGATGTCGACATGGAGGTTGTGCCCTTGAGGCGTGGCTTCCGGAGCTAACGCGTTAAGTCGACCGTCTCGGGAGTACGAC
+
521/1274320232231454/224240202653432252215/3413212332632154231226204114230/52131413322434212/2/243336.413412642312421335232230123021114252252223453212
@Chromosome_4446839_1_1_0_0_0_4:0:0_0:0:0_16f96/1
TGCGATAGCCCAGTGATGGTGTCTGACTGCGATTCATACTTTCCTGAACTACCCTTTGCGGTATGGGAAACCAGAGCATACGAGATAGAGCCTGAAAGCATCAGCGCCAGTGGGAATAAACCGGCAGCCTTATAAAATCCCTTAAGATTC
+
032224221/844.614352412222324234132342/1561517663312224013434030320355222533724352211541223134542222/3201/76/42/243/21122125042/402223302322442122/312
@Chromosome_3245989_1_0_1_0_0_1:0:0_0:0:0_16f97/1
GGCAATCTGTCGCTGCTTTTACTTGACGGGAATTTACTGGCGACACCGACAGGTTCATGCCTGGGCAATCTCGATCCGCAGCGGCTTTCCAAAGTCGCCGCGGATGGCGAATGGTTAAGTGGTGACAAACCCTCGAAAGAGGTGCTCTTT
+
2232/2120520463143254120111520322/2331413234122225454442310/11225222202253132323134524121/222621234222244222274234222223430552224343521152431432630432
@Chromosome_203048_1_1_0_0_0_1:0:0_0:0:0_16f98/1
GCCAGGCAGTCGGCATCGTGAGGGATCCCCAGCACATCACGGGCGGCATTTTTATCTGGATCTAACGGCATGGCATCAGCCATGGTATGACCGATAAAGCGGCACGGTACATTGTATTTGTCATAAAACGCTTTTTCGAAAGGCAGAAAT
+
35111133337031232224135221.54442322-5/54/352022231313422311344221/2422022212224123242435222/12/441203402232420.220233112333142253204443312545423122/40
@Chromosome_4262138_1_0_1_0_0_1:0:0_0:0:0_16f99/1
ATTGAAATTTTAAGCCAAAAAAGCGATCAAAAAAACAAGGAAGCCTGGGATGAAAGTGACATTTGAGCAGTTAAAAGCAGCCTTTAATCGGGTCTTAATTTCACGCGGCGTTGACAGCGAAAGGGCTGACGCCTGTGCAGAGATGTTCGC
+
22342222251425324212*332423221822025315230322128432233123235205.2313511323612235022531521257332220/2211222401242212004233424346.22522523263/2240/25154
@Chromosome_2594728_1_0_1_0_0_4:0:0_0:0:0_16f9a/1
TTGTCGCACTACCAGGAATAACCAAAGTTCGCCGCCCTTTTATTGCGCTGATCCTCCCGGCAAAACCAGAAATAGCCAATAAGTTGGTAGGCCTTGAATGCCCGCGAACTCATTTTCATTCTAAAGAGTGGTTAAAAGTTGTTGCTGATG
+
02022253223130523431434342224432353404224121213/223622203022334133142065123252421322222422132725154324232016433343603223226233222421622242232215222724
@Chromosome_4602202_1_0_1_0_0_1:0:0_0:0:0_16f9b/1
ATTTTTTCATCGCTCAAGGCGGGCCGTGTAACGTATAATGCGGCTTTGTTTAATCATCATCTACCACAGAGGAACATGTATGGGTGGTATCAGTATTTGGCAGTTATTGATTATTGCCGTCTTCGTTGTACTGCTTTTTGGCACCAAAAA
+
025646212312122143302311224835322232341223422122232224322223325422342252/21423523324.424623404/123222222412334353167112221421561425312.13245442444012/
@Chromosome_2493772_1_1_0_0_0_5:0:0_0:0:0_16f9c/1
TGGCGGTGTCTTCTGTTGGTGAAACACCTGAAGGTGCGCAGAAACAGCTGGCGAAGTATAGCCAGCAAGTCGACGACCAGGTAAATGAAGTACTGGAAAAAGACCTGAAAGACAACATCGCGCTGCAAATGAAAAACTTGCAGGATTCTC
+
442//2222222104202231253-455222304212423262341322004442223212/22344//124222710222/23062002/1541222224225462213221332225423222221/131152024246310403222
@Chromosome_4136224_1_1_0_0_0_3:0:0_0:0:0_16f9d/1
CAACATTGTCATTATCCTGTCACCCGGCTAACAGAGAGCGTTAGGTAAAGTACCCCTATCAATACTCTGGACCTCATTTGAACCATTTACCAGGTCTGGCTGGACGAGAAGCGTTATGTTCAAATTAAAATTACTCAGCATTAGCACGAT
+
22222412142223451400523543331133175132432234602635/1345252241.4402,641274253532/3232243321022462234034222/3422122112.122236401272141260310623323522245
@Chromosome_1918646_1_0_1_0_0_3:0:0_0:0:0_16f9e/1
TCTGTAACAGACAAGCCGAAATAAAACCGCATTAATTATCATTCACGGAAAAATCAAAATAAAAGAACTTGCGCAAAATGAAATATTTTCCAAAACCAGTCCTGATGCAATAAATGAACTCAAAGAAATTGCAGAACGGATCAGTAAAAT
+
412221322224332.22304124014133202852242422241022402/41432932122301422212323350462312252323102752312222223423031022421052252253442452/122323220272/2012
@Chromosome_2150103_1_0_1_0_0_3:0:0_0:0:0_16f9f/1
GCTAATGGCGCAATTATGGACGGCGAGGAAACTCAGGGGAATGTAGGCGGTGATACCACTGCGGCACAAATCCGCGAGGCTCGCCTTGACCCGAAAGTGAAAGCGATTGTCCTGCGTGTTAATAGCCCAGGCGGCAGCGTTACCGCGTCT
+
22232232.2322123202-0322002221333432533552/532022022315222233052/525323301212232222422244243614023120253202633332225212526244122121//12214371262022423
@Chromosome_4919650_1_1_0_0_0_1:0:0_0:0:0_16fa0/1
ATGCGCTTTCACAGGCTTCTTATATTCATGTACGTGAAGGTCGTGGGGCGATTAACTTCTCCCGCTTTAACCAGGCCTACATGATGCATGCCACCACCTCCCCGCTGTATGCCATCTGCGCATCCAACGACGTGGTGGTGTCGATGATGG
+
22332100224424345242220121635.32613304232223/58326233020/63/16232132315323532322234233/422300344224302244425122232320421445382153221-240341/1/12342292
@Chromosome_4054231_1_1_0_0_0_6:0:0_0:0:0_16fa1/1
TAGGAATTTACGAAGATTTACAGGGCGCACTGGAAGCGATGGGGTAAAATCTAGAAGAGCTGATTGATGAAGAAAATGACCCAGGCCTCGGTAACGGTGGCCTGGGACGTCTGGCGGCTTGCCTCCTTGATTCTCTCGCGACGTTACGGT
+
1122./22102523232222.223224314346154752144222214130022322402122422523243022204572333113432223205321432-14400323332252442311/26414842122523321304320524
@rand_0_0_0_0_1_1_0:0:0_0:0:0_123b/1
TATGCACGGCAACAAAGCGCTCCCCGCGTGCATCCCTTCATCAATCTACCCTGTCAAATTTTGGGGCGCTATTTTGGAGCCCTTACGTGTCAAGAAACATAACTGAATCATTTACATTGGACCCACGGGCCTACTCCAGACCATTTGCCA
+
/42-1023210322320223/2222734223425324430//24424532200560122063412123424522/0223621223302222515222034243113223223343223232/22224311521023312/2644152222
@Chromosome_2566999_1_1_0_0_0_6:0:0_0:0:0_16fa3/1
GTGGCGAGGGCGGTCGCCGTTCATCGTGGAATTCTGTTCCGCACCTTAATCTCGGGTGTCATCATAATGAGCATCACCCTGTGGATCGCGACGCCAACTATTGGTTTGCACACCCAACTGGCGGCTAATGCTGGGTCGTTAAAAGCCGGG
+
522214034/0503142435221-.472213465222361222205202223232526322102232124/11323223253222224432.62222231323222/23222335322351241044222221222.2222335212222
@Chromosome_335726_1_1_0_0_0_2:1:0_0:0:0_16fa4/1
GACAGATTAATTTATCTATCGTTGGAGAAAATTAGAAAAGATTTCGTGTTTATCATTCTCAATACGGATTCTTTATCTGAATTTATAAACCGTGATAATGAATGGTTATACGCGCTAAAGGGGAAACAGGTCGTATTGATTGCGGCCAGA
+
2034514-72022223368521432422143232145232533331605441212221262222512210342332334222232332232422/1/12611535522223260/32225322323253304522222431414530232
@Chromosome_4358561_1_1_0_0_0_0:1:0_0:0:0_16fa5/1
TACTTACACCCTACTTACCTTACTTTATACCGTCGTCAATATCCCTTACTGCGCATTGGGTGGTGTAATCACCAATGACCCGACTCAGCGTATCTCGCTGCAATCCTGGCGTTTTGTGCTGGCGACCGCGGGAGGCTTGCTTTCTACTGT
+
3422451263234523212022344024322423133324322523222207112222233/43411335116354222221404238.2135211231434221743306423201213200/44420441231722322231/21322
@Chromosome_2338897_1_0_1_0_0_5:0:0_0:0:0_16fa6/1
CGGCAAATCGTACTCTGATCGGTCGAAAAACCTACTTCTGAAGGTATAAATTTGCCTTTTGCTGCCAGAAACGCTACCAGCTCTCCCGCAGTCATCCCATCGGCCGAGCAGGTGTGAAAACGTGTCTGTTCACCAAAACGCGCTTTAATT
+
0422/423042350/01543240222424221110232133133.244433214214322/22751726231243222/23523222/2/0252221.362311334420423222220131234.427225742123252573212722
@Chromosome_2471363_1_0_1_0_0_1:1:0_0:0:0_16fa7/1
GTAAGGCAGACCGGCTTATCACCGAACGTCTGGTACAGGCACTGGGCCTGGTGGATATCCGGGTGGCGGACCATCTGATAGTCGGTGGCAACCAGGTTTTCTCCTTTGCCGAACATGGCCTGCTTTAACCCTTCACAACCACATCACACC
+
224103032422354153222353255313/22217226001222413220525333220255112202322407323220172263431313213252225241403322232144302/1422422222/233222432130272223
@Chromosome_3201297_1_0_1_0_0_2:0:0_0:0:0_16fa8/1
TTACCACCCGCACGCACGCAGCGTTGGGAAGTGGTAGCGCGGGAATAATTACGCTTGTCGAGCCCAAGGAACACATCCTTGAACTGGATCATCCCGGCGTTGGTAAACAACAAAGTTGGGTCGTTATGGGGTACCCGGGAGCTGCTGGCA
+
53/32224224/258124122212/21222104321240222322412152232522212/33438236302223123122222220122204.323/363221133211/72241232331364.31322222232212315024/123
@Chromosome_1795254_1_1_0_0_0_3:0:0_0:0:0_16fa9/1
AGAAGGTTCTGTCAATAAAATTGCCGAACAATCTGGTTATGCCAGTACATCTTATTTTATTTTTGCGTTCCGCAAACATTTCGGCAACAGTCCGAAGAGAGTTTCTAAGGAGTACCGTTGTCAAAGTCACACGGGTATGAATACGGGCAA
+
.214511343132222343121222/22224122222334322222/17323222/051232/42453242343255310432323222332303440222243222022030340144264214723222222522232/432322224
@Chromosome_2014468_1_1_0_0_0_4:0:0_0:0:0_16faa/1
TGATGACTGAACTTATTGGTGCGAATAACAACCATTTCGTGCCAAGTACGCCGCAATCGTTGGCGGAGTATTCAGATCCCAAGTCACGTTGGACAGCACGTACAGGGCTGTTTTGGGGCGCGGCTGAAGGTGGTCCGATTGAAACGGGGG
+
23214105240727211321345242005322322/2252.51320314663352224527122622141252222412221005213226332320544//222340232305221232312242514822425222132023231235
@Chromosome_3560619_1_1_0_0_0_3:0:0_0:0:0_16fab/1
GAGGGAACTTTGAGGAAAGTGTATATATTCGTATGAGCGATGATGGCGGAGCCCAGTCATGTATCATGACTGGGGATGCCCTTTCAATTGATGAAATATGTACAAATGGTAATATTCCATCATCAATTAATAATGGTGATCCTGATGGTG
+
2026322242532257223-1544/3216222242264.2212222276322422313234/422620/13227560421542430222023442093442221244220233112230431/2212412013334224201/4023425
@Chromosome_344780_1_0_1_0_0_5:0:0_0:0:0_16fac/1
AGAGGGCGTCAGGCTTCATCATCAGAAAGGGGGCCTGACGCCTGAAAAAGTGAACAACAGACAGTGTTCGGATTATCATTATTCAGTTTTTAACGTTGAACTGGATTCATTACTGCGTTGTTTAAGAAGTTCCCGCGCCGAATTTGCCAT
+
8375165322//2-42312/442402515/22322121240132233721/0533022222432332-3.2113324233103312324020322/343300222540135223223221622223151211532534212241225242
@Chromosome_3407676_1_0_1_0_0_7:0:0_0:0:0_16fad/1
ACGTCACACTCTGGTCGTTGGACCAGTGCATCAATCGCTTCTGGCGAAAATCCCTGCACTTTTCCCTGGTTCGCTGTCCAGCTGGGAAGACAAAATGAAATGGGGGATGTAAGTGACGCATAAGGAAGCATGGCGGGATCACGACAGAAA
+
043421062262222235202133232334321024437233514230532422202212508233221330252315143402550221415242223/522234531323135/3223131124355224232452540240223522
@Chromosome_3221012_1_0_1_0_0_2:0:0_0:0:0_16fae/1
AGATGGGATTCAAAGTGTTCCGTACCTCAATTGCCTGGAGCCGCCTCTTCCCGCAGGGCGATGAACTGACGCCCAACCAGCAGGGCATGGCTTTTTACCGTTCTGTCTTTGAAGAGTGTAAAAAGTATGGTATAGAACCGCTGGTCACGT
+
402/633/24312+0/3210221274125422220121040122211340235352243222/263021132235432514112/2423215202423415252224063252322422033540.23231242742221243332.265
@Chromosome_3157024_1_0_1_0_0_0:0:0_0:0:0_16faf/1
TGGATCGTTGCATGTCGCTTCTGGATGACTCTGACATACAGCCCCATATGTATGGGGCAATTCTGTGGGGTGAGCAATTCTCTAATTTGCCAGAAAGCAGGGTCCTCGAGCTAGCTCAAAGGCTGCTGAGTAAACCGAATGGTGATGAAG
+
1013/4222-422453233.221222423254223445302635002102356050322502232313/23253023330022130233227.3643432502132222222221314120214223334/612422414.212421213
@Chromosome_438429_1_1_0_0_0_1:0:0_0:0:0_16fb0/1
GTGTCATCGTGGGTTTTCCCCAATAGGTCGCAATGCGGCGAAAGCCGGTGTCATGAGAATAGCGATCATACCATCAAACTAGTACAATTTCGATTGTAAAGAAAAAAGTCCACTTAAAGTGAAAATCTCAATACATCCCTTACTATACCA
+
32141424523242051222132612.33754643213314132422213233345541514021422323221430453/13230371421523024442232232129255.042332213110244112222432531243232734
@Chromosome_1425723_1_1_0_0_0_3:0:0_0:0:0_16fb1/1
ATGAACTGAACCGAAATCGGATGGGATCGCCAATGGCTGCCGCAGATCGCACAGTGCCGTTTCTGGTTTAATAAACACCACTGGCTCTTCGGGCACTGCGCTGCCCATCTCTTTAATATGTTTGTCAGAGTTACTGCCAACACAGACTAC
+
420344214.31332254222203/221724220024/2121222/25210323032-205113422253/2322233023342124315332255112143142/3632402.4/53321552322421.3202210615053234222
@Chromosome_4949582_1_1_0_0_0_0:0:0_0:0:0_16fb2/1
GATGGCTTCCGCCTGTGCTTTGGTGCCTTTGACGATGAGGACAAAATCATCGGCATAGCGGCAGTACGCCACCGCGGGTTTCCACTGCCAGTTTTCTCTGACCGCCGTACTTCGGCCCCGTTGGATACTGTTATTCCAGTACCACCGATC
+
263/231144320224020/4-04423362322212350420202242//2/4232622432.7331422204245132211023421230330262352312.51445321352361133250222231106/22223/322312/43-
@Chromosome_3703526_1_1_0_0_0_1:3:0_0:0:0_16fb3/1
CAGATTGGTGCAAGTATTGCCGGAGTATGCACAAAGCGCCAATATCTGGGCTGTTTACCGGGAGCCGCTCTATCGCAGCATGAAATTACGTGTCTGCGTGGAATTTCTCGCGGCATGGTGCCAGCAACTGCTGGGCAAGCCCGATGAAGG
+
322750221225221222.222642212513233232322445554112321242223432223524323/84022322/344213644333222221244525222/223323432231//24422226223/2312122522251020
@rand_0_0_0_0_1_1_0:0:0_0:0:0_123c/1
TATTTGTTGTAGTGACGATAAAGAGATTTCGGGTTAGGGACAAGCAAAACCAGGCTCACGGATTGTCTGATACGCGTATAATCCTGCTGGTAAACAAACTTATTGGGCACGAACCCAGGATGCACTCAACGCCACTCCCACAGATACGCT
+
1322324220253452433103322244242414202252411343/23331232322013222122243242250240223142242432-02120231244603232221703243312643211444232313416226133210/3
@Chromosome_4323061_1_0_1_0_0_3:0:0_0:0:0_16fb5/1
AAGATGACCTCAACATTATTTTTCTCTCTCGAGAAAAAAAACTGGATAGCGTACTGGAACAGAGCTCTCGTATGCTTATTCATCACCACCTATTTTTTGGGTGGGATTACAAGGTATAAACATCTTATTGTTATTCTTATGACAAAAACG
+
2332504527422443222/423223243.3333313212422222230022431212222/3242223223264210022114124323231450324123247221621232212/24732103434130252104224223423433
@Chromosome_4482108_1_1_0_0_0_3:0:0_0:0:0_16fb6/1
GGCCGATCGGTCTGGGCGGTAAAGGTAACGACGGTATCGCGGCGTTCGTTCAGCGTCTGCCGGGTGCAATTGGTTATTTTGAATCTGCTTACGCGAAGCAGAACAACCTGGCGTACACCAAACTGATCTCCGCTGATGGTAAACCGGTTA
+
40235/4342322130331141224224.701/3132125322122312/28321322422034321246532232320544302521441173254212461.11101223232/25252232711430334/1454504225322223
@Chromosome_259774_1_0_1_0_0_3:0:0_0:0:0_16fb7/1
TCGCTGCCACACCATCCTGGTTGATTTCAACGGACGGGCTGAAACATACCTGGTAAACCACCTGCAGAATGTGTGCAACAGAGAGGTGGTATGTCCCGGAGATATTTTTGTGTGCCGTCATGCCTGGATAACCCTGTTTAATGAAATAGT
+
533740224325225322232244322322221205223131233213221333113311442547222201221302432320224127442302221222243321542.3252624221152552553512251331454/532225
@Chromosome_1793034_1_1_0_0_0_7:0:0_0:0:0_16fb8/1
TTTAACAATATCAAGAAAGCACTTAGCGAAGCGAAATAACTCAACCTTCATGCGGCGGAATTTTCTGCCGCCTTATTGAGCGAGATAGCGATGCACGTTACAACCAAGCCCTCCAGTTTTCAATGTAATCTCAAATGTGATCACCGTTAT
+
34223032352223/1263221121222200240342231224105124323223333032242252120323315223125222112431343211.3323012245303332225243321321625211510241027434322722
@Chromosome_1334291_1_0_1_0_0_3:0:0_0:0:0_16fb9/1
ATCAGTCAGTGCGATGCTTTCAGCAACCTGTTGCTCTTCACGTACCAGTTAGATGAAAGTGTCGTTGACCGGCAAGCCATAGAACTGCGGGTCGTTTACAGAACAGAATGCTTCAAAGTGCTGCAGAGCATTCATCTCTTCAAAGACGGT
+
2224523/22221220122110314542432222/.11232261562/42212232241131524222422224261242323051222331023.72/32235022/212523452270103312520204332103333221227255
@Chromosome_4918121_1_0_1_0_0_1:0:0_0:0:0_16fba/1
AGCGCTACGTTGCCCTACTGGTATTTGCGAGAGATCTTTATTCAGAAACCGGAGGTAATCTTTGATGATGTCGTGACTAATATGAGCAACCAAAGTGTTGTTAAGAGAGGAGACGTCGATAATATTATTTTCACAATTTAATAACGCCAT
+
24320244422134212243132-415335353332225327322300212246322001136242225221522022022613626033133415532353222551610221261141122111022754232213815213324232
@Chromosome_4295103_1_1_0_0_0_4:0:1_0:0:0_16fbb/1
ACGACCGAGGATTTTCTGGATGTACGCCGCATGTTTGTCTGCGTAAAGCCTTAGCGCTTGATCAGTACCGCACCACTTTCTTCCATCGCACCTCTTACAACCGCGCGGATTTTCTCGACGAGAATAGCGTCACGAATGGTCTGATGACCG
+
4302332213824152322324253222202220404412422423354222212210011203324115325254513212025422233.610423252221332413342146/204/6162121344256365332212/362042
@Chromosome_539214_1_1_0_0_0_5:0:0_0:0:0_16fbc/1
ACCAGCGTTTTTTGCGCCGCCAGACCATATTCGCCATATTCATTGCGCCAAAAATGCCCATGATGATCATTGGTACGCAGAACTGTAATTTTGTAGGTGTTATCCGGCTCATACTCCAGAGCAGTTTCACTAGCCAGTGTAAATGTGGTT
+
122212124023022074002352323370/342345202024212123425122021400225322523343122312320421232336123152203251-71331,2022043/20322432353482241261521001/23112
@Chromosome_1380947_1_1_0_0_0_1:1:0_0:0:0_16fbd/1
CACGCCATGCGATGCAAGAGCGCACTTTGCAGCAGTTTTTATGTCAACGACAAGCGCGCGGGGAAATCCCGACCCACTGTGACGTGACACATCTGGCAGAACTCCTTAATTGTATTAGTCAGGGGATGTCGATCAGCGCACGCGAAGGTG
+
2253232322023362212423663044132206374232263//12032221211312233213523/.543322322/33122421212220/6123221543224640222434212210344021332/3323/220422222471
@Chromosome_3501385_1_1_0_0_0_5:0:0_0:0:0_16fbe/1
CATCTTTACCCTCGAACAGGAACTTGACCATCTCCTGCTCAAGCAGCTTGCGGTGCTCGGCTTTCATCATGTTGAGTTTCTTTTCATTAATCAGGATGGTTGGCTTGTGCTGCCACTGCGCCCAGGCTTCTTTGGAGATCTCGTTATAGA
+
262512531456142331461322422213324622312230112/42322324143432221142123042223132311112/4222223234243420222222420113124412928/2234422012/113/232325232422
@Chromosome_126620_1_1_0_0_0_3:0:0_0:0:0_16fbf/1
ACGCCTGCAAACGGAGCCGGAACTTGCATAGAAGCTTTGTCGCCTTCTACGGTAATCAGTGACTGTTCAGCGGCAACATTGTCGCCCACTTTCACCATCACTTCGGTCACTTCAACTTCGTCACCGCCGAGATCCGGAACGTTAACTTCT
+
4312251326221315.33343222215254222231130244623342133./553233075215251223152.3233126403-311823235325/151244/82.21221551315204.42222264/22822123034/3522
@Chromosome_213213_1_0_1_0_0_4:0:0_0:0:0_16fc0/1
ACCAGTAAGTCTGCCGCAGCGTATGCTGCTTTTTCCCTGACAGCCTCAGAAAGGGCGTCGTCGGCAGCTATTTCATTCAGCACTTTCAAAACGCAGCCCAGCGCGTCCTGAACGTATCCTAAGTCTCCGCTGGCGATTTCCGCGTTCCGC
+
23121422124242/022202601722418/2152222200431342332.4200235320333233202252252205-7232223233022.2232022242435522533122230430.2214112222232622/21512222/2
@Chromosome_843400_1_0_1_0_0_2:0:0_0:0:0_16fc1/1
ATGAGGATACCAGTTAGTGCTGGCGAGCCTCGGTGGGCTGGTTTCCTGTGCGGCAAAGGTTCATTTCAAATGGTAGATAAACGTTATGAATATCGTGCCACTTAATTACAAAGGTGAAATTGTCAGTTTCAACACTGATGGTTGGATCAA
+
/55222/212204023332-393022826512132062242/2125222/212223518412345233422222223154205123223426.44534/30233222322324310122/34323411312113552/2125533-3110
@rand_0_0_0_0_1_1_0:0:0_0:0:0_123d/1
GCGGGATGGAGAGTGGGTACGTGGCTAGTTTGAACGCTTGAGAGTTAAGCGATCCTCCTAATACACGCATCGAAAGAGCCAAGCATGCTGCATCACACATTTTCTGTGTTGGTAGATAGTAGAGATGATTGCAGTAAATACATCCGCGTT
+
30220422422024022025262235344324220256231434452132532512331231421223143243234225044327223826241522233110433129044532-142432142225/22612022251353531250
@Chromosome_1619950_1_0_1_0_0_2:0:0_0:0:0_16fc3/1
TTACGCCACTGGACGCCGATGCGTCAGTGCTGATTTCAACAGGTATCGACGTCACGCAAACCAACCACGGTCGCCAACATCTCGACGAAACCCAGGTGCGGGTGTTTGGTCAGCATCTGATGCAGGGGATCTACACCACCCAGGATGGAC
+
53232232331423232413102335252222304452422101321221412/122.33242/02/30564404/212425324352/1101224541023422422234165424234132-3312262174163420223/222622
@Chromosome_772762_1_1_0_0_0_4:0:0_0:0:0_16fc4/1
AATTTGTTCGTCGTGCGAAAGATAAAAATGATTCTTTCCGCCTGATGGGCTTCGGACACCGCGTGTACAAAAATTACGACCCGCGCGCCACCGTAATGCGTGAAACCTGCCATGAAGTTCTGAAGGAGGTGGGCACCAAAGATGTCCTGC
+
224/2/15324112/3011252262204324342532423545040206332134212322225342042041230221323/1244442510422224203143132445122121332/4022022213563422320.0232262/4
@Chromosome_806450_1_0_1_0_0_4:1:0_0:0:0_16fc5/1
GCAACAGCAATGCTTACGCATAACCATGGCGAAAATAGTGTCGCAGTGTAAGGTTGTTGTGAATATTGAGTTGCAAATATGTCGGTGTTTGCTGGTGATATGAGCAATATAAGGATAAAGCTCTCATTACCAGGGCTTCAGGTGCTGCTC
+
243622221402522223201110422212002164532254243-21522202.0453424572452375166242301425222313232334263200212423623342314254151/14222231331352231/222324224
@Chromosome_1200078_1_1_0_0_0_3:0:0_0:0:0_16fc6/1
TCCATCTCTGGCGGGCGCTTTGGCGTCAACCTTGTGACTGGCTGGCAAAAGCCCGAGTATGAGCAGATGGGTATCTGGCCTGGCGATGACTATTTCCCCCGTCGTTACGACTATCTCACCGAATATGTTCAGGTGCTGCGCGACCTGTGG
+
23/24211213021202262321531/742412222134351251234091221831121236120220/4220152220,51110212205/255222024242312223321452232422451542/04134542012242323123
@Chromosome_2319315_1_0_1_0_0_3:0:0_0:0:0_16fc7/1
GATATCACTGGCAAACACTTTCCAGCGTCCGGGCGGGGTGCCCAATGTGTCAGCCAGCGTCATCGCATTGCTGTACGGCTCTTCGCCGGTCGAAGCCGCCGCGCTCCATACGCGATACTCGCCAGAACGGCGACGTGGGTGATCCGCGAG
+
00255232422002324322242332103213461.222204422411231222222342/4321214333/026250253022323342520211004413252233012223322323242352152/234322/1322026754235
@Chromosome_2704069_1_0_1_0_0_5:1:0_0:0:0_16fc8/1
CGGAATCTTTTTTATAGGTCGAAATCAGCTGATCGTCGGCATCTAGCTGGGTCTGAATCTTTTCTTTAAGTTCGGCACTGCGATTGGCGTCGATGCCCGGGATGCCGGGACGCCAGAAGGTACCCATGGTTTTGCCTTCAAGAACGGTAA
+
32343122321142234503321033425-0.0221426461352332121230211220255/143000725234612421313332222724242326025220021222150224225413214/31/1444611751233240244
@rand_0_0_0_0_1_1_0:0:0_0:0:0_123e/1
CCGGTGGATATTGCACTTACTATTATATCTTGGTAGATTGGAGTAAGATCGATGACGTGCCATTTGCGCACGGGGCGTGCGCAAAGGTGATACGCTTCGCTGCGACTATAGCGGAGTAGCACCCCACAATGAGGTCTATAAACCTTCCAT
+
21425412241311250241/224532./1444142/51/331223144330345331241432201121353225232432232143/2004221342/24720042521542612251234542060151334022222315242251
@Chromosome_2514005_1_1_0_0_0_3:0:0_0:0:0_16fca/1
TCGGCGTCACGCTCGGTTTCCTGCTGGTGCAGATTAACAGCACCATTCTGAGTTACTTCGTGATGATTAAACCGGTGCTCGGTTCCAGTTATCGCCAGTACATCCTAAGTTTGTGGCTGCCGTTTTATCTCTCGCTGCCGACGCTGGTGG
+
032513111262161524323125121/2210224222120554232336523121422.4121445435310222504354223272122122422242223346214222230/4233112223220232454451310543120222
@Chromosome_3278192_1_1_0_0_0_7:0:0_0:0:0_16fcb/1
GTGGCACCATAAAGGAATGCCCGTGCAGGCGACCAGATTTATGCCCTTCCGGGAAGTGTGTTAAGCGGTGAGCGGCTTCGAAGGTGAAATCTTTAGATAACGTGGTGGACATCATAATTTGTCTACAGGACGATAAAACCGGCGTAGAGT
+
044122235232321/2222/4423523323121021422121622213623071224422421/53240160/0200.22200322623212224323.624142223215714314223/34212336323/32322/2154242425
@Chromosome_2914596_1_1_0_0_0_3:0:0_0:0:0_16fcc/1
GATTTCCCCCCCAGAAGTGCCGGATCCGAAAAGAAGAACTAACTCGTTGTGGAGAATAACAAAAATGGTCATCTGGAGCTTACAGGTGGCCATTCGAGGGACAGTATCCAAGACAGCCTACAAAACGCAATTGAAGAACGCGAGGCATCG
+
4507032623242437123210821233352422321322024232126242423224022221522201324332221114222646.2062232222622121222200312021123121126235471235131031222/44021
@Chromosome_1336002_1_0_1_0_0_4:0:0_0:0:0_16fcd/1
ACCAGCGATAAACTCACCAGCAGAAAAAACTGAAAACGGCGGCAACCCGCGAATACAGGCTGCCGCGGCGGGTTAGGATTAAATCGCCATTGATGATAACAAATTGATTTGTGACTGTTTCGCCATATTATCGTGGTAATCAGGAACGCG
+
32222312232214223321246340253632242422211500.14./3232/141202123343244222225323213215212242201222722434241222121121225016552422342350315202252221431633
@Chromosome_3751191_1_1_0_0_0_3:0:0_0:0:0_16fce/1
AAAACTGAAAGCGCGCGTTATTCAGCGCTGATAACCCGGCAATCGTCGGCAGCAGTGTTCTGACAAACGCAATAAAGCGACCAATTAACAGCGCCGATAAACCGTGTTTATGAAGAAGATGGTGTGCGTGTTGATGATAATGCGCGGGTA
+
21222215314212124103261523226222134322022622243353612050122433132234222452241226041422422222340462124311222234521./12256101304322022023233123424/63221
@Chromosome_2761621_1_1_0_0_0_5:0:0_0:0:0_16fcf/1
GTCATTGTGGAAGCATTAACGCGTCGCGGCGTCAGACACATCTGTATCGCCCCTGGCTCGCGTTCTACACCGTTAACGTTAGCAGCGGCGGACAACTCCACATTCATTCACCACACCCATTTCGATGAGCGTGGACTGGGACATCTGGCG
+
211411223112102533012212434022010144324422111222/0352131422230242432236152043412.35122325274050203233123522081/223222432622223242214553220562446425002
@Chromosome_4284814_1_1_0_0_0_2:0:0_0:0:0_16fd0/1
TCAGCCAGGAATTCACTTTCCAGCCGGTCGAGCATCTGCACCAGCACCGGCGGGAACACCACACTGCCACCGGCTTCGCCGCCGGACTGCTGAAGCGCATCCGCCAGGCTGCGGCGCTGCGTTTTCGCCAGCTCACCGGTGGCGGTTTCA
+
222132220/24252/5621162215635253124653303/533022324144245.21425223422233255335.12371314431321162221523258212525022500424223132-12011242202222248320132
@rand_0_0_0_0_1_1_0:0:0_0:0:0_123f/1
ACTCGTGAGAACTTCTGGGTAATACGCCCCCCCGGGTGCCGGAGAGATGCATCCCCAACCTCTTAACATCAGCTCCTCCCATGCACCTACATAAACCGACGGATGTACAGTTAATCATGACAATGCCAGTTTCCTGTGCCTACCATTCTC
+
41442322411310146212203422352223221312235251221/13232/3272212213143222523293412.22220222263052110211407203306221333/2413452261214343/32233322102313322
@Chromosome_3064502_1_0_1_0_0_2:0:0_0:0:0_16fd2/1
ATGTGATGTTGGCATCGCGGCGCAATAATCGCGCATTAAGCGATGTGATGATCAACGCTGATGCGGGTTTAGCGATTCGCGGCATTCGCCATGTAGCGGCTGGGCTGGATCTTTAAGGAAGCACGATGAAAGAAAAAACGATCATTATTG
+
22223223112132355341125252/2342214330/5203213244162232340423332230232-15202310124150322122/5522547320422203621625335113222112426045-520220435222222204
@Chromosome_178359_1_1_0_0_0_2:0:0_0:0:0_16fd3/1
GAGTTCCTGGCTGTTGCCGCTAAACAGTCCAGCCTGATGGTTGAGTCACTGGTGCAGAAACTTCCACATGGCTAAGTCACTGTTCAGGGCGCTGGTCGCCCTGTCTTTTCTTGCGCCGCTGTGGCTCAACGCCGCGCCGCGCGTCATCAC
+
3/16232255-22-12264434215316421410520244332/2344442315232112204022124222325.113224520423.23322223241422224622.346235242444473222332222224.352231362224
@Chromosome_931274_1_1_0_0_0_1:0:0_0:0:0_16fd4/1
TAACTCCGCAATGGACGGCTTCGCGGTGCGTTTAGCCGATATTGCCTCCAGGCAACCGCTGCCCGTTGCCGGTAAATCCTTTGCCGGTCAGCCGTACCATGGTGAATGGCCTGCGGGTACCTGCATTCGTATTATGACCGGTGCGCCGGT
+
514232142/423043222035134220552432434203/32252434322335530142425032.24242221.31252236330342302251231312222/630243223224521054232275421265322.543324232
@Chromosome_4151758_1_0_1_0_0_0:0:0_0:0:0_16fd5/1
ATATGGGATCGTCTCATGGCCTTGCCATGGTGTTCTCTATGTTGCTGGCGGCGATTATCTGGAACCTGGGTACCTGGTACTTTGGTTTACCTGCATCCAGCTCTCATACGCTGATTGGCGCGATCATCGGGATTGGTTTAACCAATGCGT
+
351042146122122023/225414-423321102122362421112743423-50522314313222324422263261323510643522/234805/4122571371.2226244222141326141042222230/2440102342
@Chromosome_2356084_1_0_1_0_0_2:0:0_0:0:0_16fd6/1
GACTACGACATGACGCAGATCTTCAGTGGGACGCTGGTGGAAGCCGATCCTTTTCACGCCGTAACCCTCGTTGCCAACCACGACACCCAACCGTTGCAAGCCCTCGAAGCCCCCGTCGAACGGTGGTTTAAACCGCTGGCGTATGCCTTA
+
1/523252130213015112324522234204205-645120221202232046333124311104213240122224250422423225406221173152546102252322402.2242/2/321213/522513354222324213
@Chromosome_2006832_1_1_0_0_0_10:1:0_0:0:0_16fd7/1
GGTGAAGACTCTGACACTAATGTTGAGAATGGGTCCACTTATTGTCTGGGGACCGATCGCCTTCAGCTCTAAAGTTCCGGTAAGACGCAAAACCTGTCCGTGAATGAGAGTGGTCGGGCTGAAGTGCATGCCGGCACGCTGGAAACTGCG
+
/44332125034122231/2333281224530444/122744532.252171/303614325212130/373246112273/232-12352523213333201442225322524.01223223302232204334350212542222/3
@Chromosome_2949760_1_0_1_0_0_7:0:0_0:0:0_16fd8/1
GATTAGCAGCACCAGGAGCTTTTTGGCAATTGCCTAATGCTTTGCTGTAAAGGTCGCTAAACGATGTACCGATTTTAACACCGGTGTCAGCAGGAATATCGCTATCCAGCACGTCAATGCGACTGATCGTGCCTTGATTGCCGTTAATCA
+
5732432463013233232412225345322223202312/2334241245243102334301236214212,1262512222400223233043+2/32322342542/317.422344234102123342122231323223251034
@Chromosome_2019292_1_0_1_0_0_3:0:0_0:0:0_16fd9/1
CTGCCCGACGATACAACGCTTTATCGACTAACTTCTGATCTACAGCCTTATTGTCTTTAAATTGCGTAAAGCCTGCTGGCAGTGTGTATGGCATTGTCTGACCGTTTTGCCGTTCTTCAGCTGATAGTGGTCGATGTACTTCAACATAAC
+
25232442102344131234342523441343424210523414143310222.32311222513523432/2243233242.22210234314122224155043104.24322312423136102222.0140232443225223443
@Chromosome_1957421_1_1_0_0_0_2:0:0_0:0:0_16fda/1
TTCAGTCTGGATCGCGAAAACTGTGGAATTGATCAGCGTTGGTGGGAAAGCGTGTTACAAGAAAGCCGGGCAATTGCTGTGCCAGGCAGTTTTAACGATCATTTCGCCGATGCAGATATTCGTAATTATGTGGGCAACGTCTGGTATCAG
+
202253/4226405345/22221242/23144/424123622123223253415/565402452223214323322310723223222125131312/32142232/1142322232122212432422334132/12522022222221
@rand_0_0_0_0_1_1_0:0:0_0:0:0_1240/1
CGGCATTTTGACACCAGATCCAGCGGCCCCTAGCATTTACTACTCGTCGCAGGAAGATTTTATCAGTCAGGAGTCACATCCGGTCGACGCATAGTTCATGTTATAGAGCCCAAAATGGGCACATACACAGGACCCTTATGATTACGACTT
+
43332/3206343640643240232222143232403431242223233423202235.242225223224.241231221.64073232333/424254212144372226233222154332414/2222/2326301222014/462
@Chromosome_3941020_1_0_1_0_0_1:0:0_0:0:0_16fdc/1
GGCGGACGACAACCGTTATGAGGGATCGGAGTCACATCAGTAATATTAGTGATGCGGAAACTTGCGGCGTTCAGAGCACGAATAGTAGATTCGCGGCCTGGACCCGGACCTTTAACCATAACTTCCAGATTCTTGATGCCGTATTCTTTC
+
5652133512202222225223262131614413213222441220522312634214326.322342243440421312052224014144123056230254124253421238214/2014/232341224/212.03232322152
@Chromosome_727675_1_1_0_0_0_2:0:0_0:0:0_16fdd/1
AAATATCAAAGGTCTGTAATTGTTATCCCTGCCCTGGCTCCTTGCTCAGGACAATACTTTTTAAAATCGGGGGTCAGAATGTATGCATTAACCCAGGGCCGGATCTTTACCGGCCACGAATTTCTTGATGACCACGCGGTTGTTATCGCT
+
223433220421251212124263511727324132230144222522524113231/2123.122202215322225302624512244151503633362144333525153422246322231/414/2222222422153//3430
@Chromosome_3779333_1_0_1_0_0_5:0:0_0:0:0_16fde/1
TAGGCCCAGCCAATAGCAGAAATGATTTAACCCATCGAAACCGCACTTAACTGCAACTCTTTTGCCACTTCGGTACCAGCAATAGACGGCGTTGCACGATCGGCGTAGTTAACGGCGGTAACAATAAAAACAATCAGTAATATTAAATAG
+
33/2552527214254110132022221515203233/325122234/122.35404220/3/23405242323222224023021214132602340/-32262142122433522422232330242313010052242332332224
@Chromosome_244702_1_0_1_0_0_3:0:0_0:0:0_16fdf/1
GCGGTGTCCACCAGGGGCCAGGAGGCCAGTGGGTTATTGCCCAGCCGGTACTGGCGGGCGGCAGACTGGGTGAATATATCATCCATCTGTCCACGCTGTGGCGAAGAGGTGAGATAGACACCACGCAGCATCACGTTCATATTTTCGCCA
+
13352322332526323333244240225203211743463242214122.215.22/32220423412212/5442232012225210400200332332002412206212240434422230042351122224/312223222242
@Chromosome_2490489_1_1_0_0_0_4:0:0_0:0:0_16fe0/1
CTGACTTTTGGTTCATAACCGTGGCGCGCAATGGCTGACTTCACCGAGTTCAGATTGGCGCAGCCGGTATCAAGGATCACCACGGTTATTACAGCACTCCTTTCGACGAGGGCAGGGTGTCGCCTTCCACCCGGATGGCCTGGCGCAGGT
+
/223643232318222352101224025223011252222263034854525143333522334221062442440403262323442.3522233222-40255516321,40221634325122222211333352414232022442
@Chromosome_5274461_1_0_1_0_0_0:0:0_0:0:0_16fe1/1
TTTATCCATTTTTGGTTACCTGAGTCATTGATGGTTGATGGCAATCAGAACGTGGAAGAACGCAAGATAGGGATTTATACCGGTCAGGTCTGGCACAGTGATTTAACGCTAAAAGCCGATTTCGATGTTTCGCGTCTTAGCGAGCTCAAT
+
3332223212452/14422422224232222/332124232622222025122/0143032220250233244/2111-314222152525343612022153522244103/2321132333352302541521242234110252302
@Chromosome_2296921_1_0_1_0_0_2:0:0_0:0:0_16fe2/1
ACGGATGGAAGAAAAAATAGACGCCGTAATCCGTGAGAAATACGGGTTACCTCCTGTTATGAGCACGCCAGTGAAATATGCCGATCTCATTATGGTGGCAACCGAACGTCGCGATCTCGGGCTTGATGATGGCTCTTTCTGGCCCGTACT
+
260/22222252.042312044233335202234402222264221234242222634233312207644502312332242724225323223153705222231625424212213223335264331/4132351/02552222234
@Chromosome_3218922_1_1_0_0_0_3:0:0_0:0:0_16fe3/1
CGTTGATTGCGTGTAAAGGGATGAAAATGATGACGACGATGCTGGAAGTGGCGAAGCGCGCCGGGGTTTCAAAAGCGACCGTTTCCCGCGTGCTTTCAGGTAATGGCTACGTCAGCCAGGGGACTAAAGATCTCGTGTTACAGGCGGTAG
+
4743302425530023513222125.3115344102216404/2012221321/2232332212/24321252242222543420223223233.215242/223003052252323444016223121.20272113471446254453
@Chromosome_3651861_1_1_0_0_0_2:0:0_0:0:0_16fe4/1
CGAATTTCTCATCGCTTAAATCGCCTGGCAGCAGAACAGCTTTGCGTCCGCATTCTTCAATGATCTTTTTCACATCCTGAGCGTCTTCTTCTTCCTCGGGAAGATAACTGATCGCCACGTCAGCCCCTTCACGCGCGTAAGCGATGGCGG
+
2432/320222055532234212521022131351505422223236224/345423033712104323345111141222324334353122242223222021202013121235332723474153342365034332443033212
@Chromosome_786414_1_1_0_0_0_5:0:0_0:0:0_16fe5/1
GAGGCGAAAATGGCATACGGGCCGTAAACGCCGTTCTCCATTGCGCCCAGGCAGAATGCATAAGCGGCTTTTTTCACTGGCCCTCCAAGGTCAAAGGAAAACATAAAACCGAGAATGGCACCCAGCAACAACGCCTTACTTCCTGACAGA
+
11223/55123222222321332//22215033115223222022323201212223/3232/2262224343220232-2221.2327/1300442022212224130622222255120252000.231422333132026535/222
@Chromosome_565190_1_1_0_0_0_3:0:0_0:0:0_16fe6/1
GCGCGTAAAATAGCGCGCAAGCTGATTTGAGGTTCACTTTTAACTATCCAAGAGAGACACACGGAACAGGACTATCGTGCCCTGCTGATTGCTGATACGCCCATTATTGATGTTCGCGCCGCTATCGAGTTTGAGCGAGGCGCAATGCCC
+
225334320242224022332/6/2521610132130.2/122422423422032053422427534332.3535444/43531632222222422242221303602133122320222450322372131420022541223205313
@Chromosome_1100515_1_1_0_0_0_4:0:0_0:0:0_16fe7/1
CCAGTTTGGATGCGGGTTTTTACCGCCAAAGACCGCGCGGATTTTCACTATTTCACGCTGGAAATCGAGAGCTTCGAGGTAGTGGGCAAAGCCCATCAGGTTGGCTTCTGTCGGCAACTTGTACTGCGGGCGCCCCCAGTAGCCATTGCG
+
6522222032//45233122141/62242312223/02252.412432352344242352/212224222253222.527122/0222522012/6024/12223422224011/2130323243022404325111214224/222484
@Chromosome_5242577_1_0_1_0_0_4:0:0_0:0:0_16fe8/1
TTGCGTTCTTATCTTCACACATATCGACCCAGAAACAGGCGATGCGTCCGGTTTCGTGAAACTCAGCATGGAAATGTTCCGGCGACACATCTAATGCCTTTTCCTGCGTCAGTAGCGCCAGCATTAATGGTGGCAACACCAGGCCGATAT
+
021264112035214221323322353434422243241222012225602222453224234041432142224111116462427471232323223244430322232214422233205523435220213424232235231200
@Chromosome_3153311_1_1_0_0_0_3:0:0_0:0:0_16fe9/1
CTATGTTCCTGATGGCGACTCATTCTGGGAATTTGGTGTTAATGAAAAATTGCTTGATAAGGCTAACTTTGATTACGAAAAAAGAACACGCGAAGTTGCTCCAGAGATACGTCTACCGACTACTTTTGTTTTCGCTTCATTAAGAACATG
+
3243422311933211342612332/222644232043102232655627203/01164410.2423303211422332524315/2002312024235023523222120620222223252542432223222414133542221353
@Chromosome_2646900_1_0_1_0_0_2:0:0_0:0:0_16fea/1
TCTGCATGGACACAGCGCTGCAACTTATCTCGCTATCGCTAATAAGCAGGAAGAAACTATCCTGGCGATCAATGACACACATATTCTGCAACAGCTAACGCCTCAACTGCTCAATACTTCACGGGACTTGATTCGCCATGCTGGTGTGGT
+
2230241232244412254.2/231131114445337/423-415/21242211342226122.3325222114/01523415320200242421452074621227245012134324203232233215/202/32223444222206
@Chromosome_3995137_1_1_0_0_0_3:0:0_0:0:0_16feb/1
CCTTTATGGATTATGGATGGCTGCTAACGAAGAGGGTTGAGGCTCCTGACAAATCCACGTCGCACAACCTAAATATTCAAAAAAATGAGTATTTAATTCAAGGAACAGAAACGAGGCAACAAGATGTTTGTAGAAGCATTGAAACGCCAG
+
2332265305232062203233324152214125123224/220320/4340340322462153132/2241235302531330312/2423220023232252232232424234025121223435243222301/221664423333
@Chromosome_4043037_1_1_0_0_0_4:0:0_0:0:0_16fec/1
AAAGCCACTGTTTTACGCATCTTAGAAATCCTTATAAAAGACGATATTTCATTATCGGTGAATTGGTTTTGTGGAAAATCTCCGTTAACGGATGTAAAGATATAATCTTTTTTAAAACAATGAAGTAAAAAATTAAGCTGCTTATTTAAT
+
2223,265120/320544212320233235.3200322/152221/220112232321454016220509/43444546251111263224221424012642424222232613322203214201423132325252436064/2052
@Chromosome_973444_1_1_0_0_0_1:0:0_0:0:0_16fed/1
GATTAACGCCTCGCCGATTGTCCGCCTGGTGACGCATCTTGCCGTCTCGCGCGAACAACTGGCGGAAGTCGCCGCCCACTGGCGCGCATTCCTGGCGCGTTAAGGAGAGAGACGTGCCGCAACGCATTTTAGTTCTCGGTGCCAGTGGCT
+
222222524/1341156257531422711222242333221523/2343-/662311325622234434354232515/20434-2231252823042332;/41431622422424336322122323212322462232422322725
@Chromosome_2434156_1_1_0_0_0_4:0:0_0:0:0_16fee/1
CAGATGGTTTTAGCATTGGACGGTCCCACGCCAATATTCACCAGAGTAATACCCTGACCATCAGCGGTAATAAAATGCCATGCTGCCATCTGGTGTTTTTTCCATCCAAGGTCGGAAATGGCTTCTTCTGGCGCTTCGGTTTCGGCAGCG
+
/4224232124324230231233333242520442353332234220/213232134+5222232222331.4202323242021213314053073122244/220425282/2203/4311234333312133022/22420424211
@Chromosome_379283_1_1_0_0_0_3:0:0_0:0:0_16fef/1
AAGGTGGTAAAATCGTCGAGATTATGTGGCGCAGCTACTGTATTCAAAATGAAATCGAAACTCTTCAGATGAGCCGCCATCTCATCGGCATTGCGTGAGTTAGCAACTTCATCGGCCCCCCGGGCTTTTGCCGCTTCGCGCTTTGCCTCA
+
12421202222222121237/032431304/3232524532212433131322320152342220004114233223032452321.122325221340255215541115431462/03222/23322512241724270223022521
@Chromosome_4335257_1_1_0_0_0_4:0:0_0:0:0_16ff0/1
CGTTCGAATGCGTGAAGAAAGCCCTTTACTCAGCCCGGAGATGACGAGGGAATTTTTACAAAGCCAGCTCACGGGTGAGGAGCGGGAGATCTTTATGGTGATCTTTCTCGACTCCCAACACCGGGATATAACGCATAGCCGTCTTCTTTC
+
2322431324542122524322234.224523522322120633322673234212322513541/022505236222223363/213222651323122/11022222222423724422252224012142312122021462123/1
@Chromosome_435338_1_1_0_0_0_3:0:0_0:0:0_16ff1/1
CCAGACCGAAAAGCAAGGTAACCAGTAATGTAATTTTCATAGCACCATCCCTCTTCATGTTATAACCATGAGCGTATGCTCCCGTGCTTTGCCATTAAGTCTGGTTGCTAACAGCAAAAAAACCACCCGGCAGCGAAAATTCACTGCCGG
+
15245322342513641412322/42262226332/2042215/222222142333242423228234221712330243162230532507211413522612335222002421312230322142120243551/223553101124
@Chromosome_234594_1_0_1_0_0_1:0:0_0:0:0_16ff2/1
CCGGAATTCCCATCTTTAGCTCGTCGCCAATGAAAGCCCACAAGTCACCATCTGGCGCGATAGACGTCCCATCGTCCATCCATCGTGCCTGACTTGTAAACTTTGCTGCTTCCCCTTTACCAGCTGCAGAAAGGCTCTGTGCGTGCTGTT
+
24242242331232224320023117122/21423354210525223422613526015330.44322821023131235244373/53205503220213254503025203121223621453724222424223/204220340223
@Chromosome_159722_1_1_0_0_0_4:1:0_0:0:0_16ff3/1
GTGCGCGTATTCAAAGAATTGGCGGTATTTACGACGGTCATTGCCGGGTGTTGCATCATGGACCAGACAATGCCGCAGGGCGGATCGGCCAGCAGCATCCGGTCGCGCAATTTACTGACCAGCTGCGCGGCATTATTCACGCCGACGAAA
+
35334334422126221433422112146242103/33041503012325223/5043233332412/31812423223312314352327242307223162125530221243264342222545/03122126202023/4702221
@Chromosome_969006_1_1_0_0_0_2:0:0_0:0:0_16ff4/1
CGCTAACGCCTTGATCAACCAATAAACCCCGTAAATTGTCCGGCATTTCGTGAGGAATGCCGACATTTATGCTCGCCGACCACCGCCCCCGTTATGTTGTGCTATTTTTATTGAATAATGCGCTTTGCTTTTAACTTTTAAAGCAGAAAT
+
0320202275525/3240423443221126/31-/302626-/223.222503311251336453/1222331222202022323414/2263/5321/62542624303442/5215210432521206754151322522/1234241
@Chromosome_3850793_1_0_1_0_0_2:0:0_0:0:0_16ff5/1
TAAAAACAACAAAGGCCAGACCCCGGCACAGAAGAAGGGAAATTAATTCGTTATGGCAACATTTACTGCAAAGAACCTTGCAAAAGCCTATAAAGGCCGTCGCGTGGTAGAAGACGTCAGCCTGACCGTCAACTCCGGGGAAATTGTCGG
+
6422313143122622/224463441/3343423244223322132432223244124722143322223404222150/42234222452400133238211230322422112062302021322425.220222212555212312/
@Chromosome_472346_1_0_1_0_0_5:0:0_0:0:0_16ff6/1
GGTACTTTGACCAAGTTGCTGGTCGTCACCCTGGCGTTTTCACAACGTTGCTGTATCTCCTACCACATCCAGGATGTCACCCTGAACCTGGAAGGCAAGGCCGATGCTCTCTGCGTACTTGTCGAGTACTGGCAGAGCACGACGCCCTTT
+
323/1263330443342144.262120482205612/442241221252434535465212444302236222555133221452325333434263425422013744222112172244242/2210520322322232343132331
@Chromosome_3274761_1_0_1_0_0_4:1:0_0:0:0_16ff7/1
AGGAAACGCTCTGCTTCCGCCATCGCCAGCGGGCAAGTCGGGAATGACACGCAGGCCATCGAGTTATCACGCTGCTGCGTGACCGCATTCATTAACCCGCTCTCTTTGGCGATCTTCTCGATCTTCGAATTCTCGCTTTCCGGTACACCG
+
22322.514212110033203142043234623/2222244402224221622222/2.112124362312544222405513004232232214222321442223324232363464222321223653222243023322222.302
@Chromosome_2461003_1_0_1_0_0_2:0:0_0:0:0_16ff8/1
CCAGATTCATTCAGAAAGGCAGAACGATTACGCATCAAACCAGGAGACAGCAATATCAAGGTAATATACTGATTTAAAATGAATTTACAGCAATACGTGAAAACATTTTTTACTTAAAGGAGACAGATGCGCTGAAGAGAGTGCAGGTAT
+
33201337631222623462630200222321436123524124.422230002425,21125122.44214021542323402221012242333302423352633524423334430143342222110211234226422172222
@Chromosome_2384550_1_1_0_0_0_2:0:0_0:0:0_16ff9/1
CATAACCTAAGGACGGACGCAGACCAAAGTCGAATTGATACTGAACAACCGCTTCAAAGTTTTGGGTTTCATTGATAAGTTGATCACGCATTATTGTATTGCCTTCTCGATCGGCAACACCTGTATAAATAGAACCCGGAGTCATATTAC
+
6242222332222231422244123424.264220463034222240142224471133242324035422223210136221064644243322.3221033032/22422036322526433130412240525112257/1224135
@Chromosome_732058_1_0_1_0_0_2:1:0_0:0:0_16ffa/1
AGATGGCGTCGCTGGAATCCTGCATTCGTGAAGATCTCAACGAAAATGCGCCGCGCGCAATGGCGGTTATCGATCCGGTGAAACTGGTTATCGTATACTATCAGGGCGAAGGCGAAATGGTCACCATGCCGAACCATCCGAACAAACCGG
+
322323234003326030711207/4100462142635143124282.11120233332.352226232/51232-12/46271441022212741442223364052224225021426332272622255221302123252131312
@Chromosome_4150282_1_1_0_0_0_0:0:0_0:0:0_16ffb/1
GAAAAACACACTGGCGGTTCATCTACCGAAGCGGTTGGTTGAACGCTTACAGCAACTCGGGCAAATCCCGGATGTTTCGCTAAAACAGCTCAACGTGCGTGACCAACAGGCACTGATTAGCACATTGACCGACTGGCGCGTACAACCCAA
+
242222209233323122332344421251320.42212332333223025322232/04312310222213031234521224212121522032113522021014212243324244/40182132254522432222552451222
@Chromosome_1432229_1_1_0_0_0_3:0:0_0:0:0_16ffc/1
CTGCCTGACCGTTAAGCTTTGCGTTTAAACATAAAAACATCATTGATCATTTGTAAGGTAGGGGAAACCATCATGGAGATCTCCTGGGGCCGCGCGCTATGGCGCAATTTTTTGGGCCAGTCCCCCGACTGGTACAAACTCGCCCTCAGC
+
3/33324253322540/21424522422621336237262132442425233622402262224445/2222223323460234124143/223642344212442221222552180222431063232/4132333341411312242
@Chromosome_469269_1_0_1_0_0_1:0:0_0:0:0_16ffd/1
CTGGACTCTTATTTAAATCCTACGACCGCATGCTGTTTATACGGCGTTTCCAGTTCGGCAATCTGTTCTGGCTTCAAAGTGATATCCACCGCGTTCAGCAGCTCATCAAGCTGTTCTTCCCGCGATGTACCGATAATCGGTGCGGCAATG
+
252124330122624442452/336220212237412142322162423333242053023154340312222242222152375225353351244232314232554222534220202332021433533233461.1522132024
@Chromosome_3004006_1_1_0_0_0_2:0:0_0:0:0_16ffe/1
ATCGTGGAAAATACCGCCACCGACACCGCACGCGCCGTAGGAAACACAGATTTTATGATCGGGGGCAGACTCATACGCCCGAAGTGCAGGCATACGCATCGCCCGTGTGACTGCGCCAATAAATAACAAAATATCGGCGTGACGCGGTGA
+
532324021225403/225220324.244462624222/1110220643222221252232326531221322355125622237532221143424/60/43403/6043/54402322/2113324414/13./6224/023/33125
@Chromosome_4543984_1_0_1_0_0_0:0:0_0:0:0_16fff/1
AAGATCGCTGAAAAACGCGTCTTCCCGGCTATCGACTACAACCGTTCCGGTACCCGTAAAGAAGAGCTGCTCACGACTCAGGAAGAACTGCAGAAAATGTGGATCCTGCGCAAAATCATTCACCCGATGGGCGAAATCGATGCAATGGAA
+
71121224234122232/20522000346312320132131262632/232.304141222/22332320212232/22115663652023522122231263/2235431334353202322222152201232022233132312232
@Chromosome_2243196_1_1_0_0_0_4:0:0_0:0:0_17000/1
GGAGAGTGGGTTAACAATCTGCTGAAAGGTACCGTCGGGGGGAGGTTTGTTGCCAGCGCCAGAAACGCCGTTTTAACCAGCGTCGAAGTGAGCGCAGTGATTAAAGCCATGCAGTGGCAAATGGATTTACGCAAACTGAAAAAAGGCGAT
+
434424132222.2202230527231562/22534222123123152/1120232344425244322253462232/23342022351/4202122234230222.3214/326362202222222222316221224062653453142
@Chromosome_3154531_1_1_0_0_0_2:0:0_0:0:0_17001/1
AGGCTCCGTAGGGTTGCCAACGGGAATACCCTTGCCCAAGCTTTGCTTTTGCCCACAGCATGACTGATGGATGTTGGCGCAACCATTGGATGAGTTTGGAGCGGTCGTAGAAATCAAGATGAAGATAACTTTCGTTAGGATCATCTTTTA
+
22622.2423411.3253324/211292201441,2.4434423430226362234332542/202223242112247311232242213100.452104926400621024232552232533244222646513210/33533323/2
@Chromosome_5084036_1_0_1_0_0_6:0:0_0:0:0_17002/1
GGTGTTCCTGCCAACGCCGGTCATTATCGCGGTGCTGACGCTTCTCCTGTTCTGGCTGTTGACCCGCAAAACGACGCTGGGGATGTCTATCGAAGCCGTTGGTATCAGCATTCGAGCGGCAAAAAATGCCGGGGTATACACGCGAATCAT
+
2222242222233326331/22131224234201232234221133262031263323282244221.3412212322461220210222442202/24302522326/6253332342321122263/642025322324242.24314
@Chromosome_3581014_1_1_0_0_0_0:1:0_0:0:0_17003/1
TGATGACTAATTTTCAGAGGGGGATGGAAAAGTGTATGGAATCCCACAAAGAAAAAATCGTTATTGTTCAGTTGACGTTTATTTCTGGGTGATGACTCCAGTCAGCAGAATATGTTTTTTTCGATGAAAGACCCAATAACTTTTTCGTGA
+
3.25.02/224/2.233134431403311351252.45.2466/212233422052233632142213/32222/,222242002112252/404350233212262323522423433.222043262202230212333131222112
@Chromosome_3889176_1_1_0_0_0_7:0:0_0:0:0_17004/1
CTCATGAACATCCTGCACCTAATGAATCATACGACGGCAGCCCTGGTAGAAAATTCTAGCGGCGTCGGTCAGGCCAATGCTGCGTGTGCTACGGTTTAACAGCTTTACCTGCAACTCATCTTCCAGTTTTGACACCGTCTGACTGATCGA
+
56241243/2112432134242423235322363423132242321224242262453133324221120214122253142322223520512224233155242222222225-2342322.542323435363432/4233132636
@Chromosome_120298_1_0_1_0_0_5:0:0_0:0:0_17005/1
GTCTGGCGCAGTTCTCTCTGGCGCGTGAACCGCATGTCGATAAGGTGGAGACGCCAAGGGCAGCGGTTTCAATGGCGAAGAAAACCTCGTTCGTGGTGGTGGTGGTGATTGCACTCCTGCCGATTTACCGGGCGTTGGTGTAAAGATTAT
+
50534453222065242244244442522342332321222015034220413121211222223.24223322242125032565202326-410012222322105335370522342302552340224346231/2243202/223
@rand_0_0_0_0_1_1_0:0:0_0:0:0_1241/1
CAGCCGTTGGTGTGTCCGGTCGATTGGGAGCCCGATAATGTAAAGAATCCCGTTCCACTAGTGCCATTACACAAAGAGCTCCCCCGACGCACGATGTTTCGGTAGCCCCATTCGGTACCACATCGCGGATCGAACGTGAGAGACCCAGGG
+
222521432234355233221202233231663033232/2203452342.2224241105233133036256221442332235475031208422422433521/523144312232023625231/266/2022320.222244125
@Chromosome_4858454_1_1_0_0_0_0:0:0_0:0:0_17007/1
GCATTGAGGATTTGATATGAGAAGGCATATCGTCTGCTCCCTCATAGTCATGCTCATAATTTCCGTTGTCGGGAACGGTGCGGAGGAAAAAACGCTCCATGTCGTGGCGTACGGTGGGATCGCAGTTCTCATTAAGTGTCAGAGAGGCGG
+
31234315442241242511222222520123232222235255410202312620042432322234024333122/24120232.026.22262232304.03023342342210232334325425235/12122122052/22353
@Chromosome_3135200_1_0_1_0_0_6:0:0_0:0:0_17008/1
ACTTTCGGCAATTTCATAAGCCACTGGCTCTTTCCTGCTCCCATCATTCAGCCGATTCGTCACAATGGCGAAACCATTGGCGAGGTACGCTTATCCGCTCGCGACAGTTCAATCAGCCAATTTATCTGGTTTTCGCTGGCCGTACTGACC
+
22254224622132352104522311253142142222442012323244.324311525123/21623312446062440362442022243421024232123525242140224514613223523422223133513125630424
@Chromosome_1327491_1_0_1_0_0_2:0:0_0:0:0_17009/1
GGCTGAGTACCAGTTTCGGGTTTTTAAGTGATGTCACCACTTCACGCATGTGCAGCATCTCTTTTTTGCTGACCGGCTGGAATTTTTCTCTGATGCAGAACAGGGTGACGAAAAAGCAGACTATGAGCACACTGGCGGTAATAAAGAATA
+
712224223/.5012331643312232421242635252253332245222553022225244222353132024/632322-1215443210121.32442222363223422334215513013231332702156203323252252
@Chromosome_3334230_1_1_0_0_0_2:1:0_0:0:0_1700a/1
ACGCCTTTACCAGTCGTCAGCCGAGCGGTTCCTCTATGTTTGCGCTCTCAACCAAAGGTGCAACCAGTACTGCGGCAAAATATCTGGCACAAACCCAGAACGCCTCGGACTTGATTGGTGGCGTGAGCAAAAGCGCTGACCCCTATGTCG
+
43522752642230/51432320253422143/1233033412/2212352132031547224413132244220213.5322122422034120205103221422324412534621342/62343433242422326231/314216
@Chromosome_1298009_1_1_0_0_0_3:0:0_0:0:0_1700b/1
AAAGGCACCGGCCTGCAGCCTGTTCCCCTGGACAAAGGCCCCTTCCTCCGTGGTGGCACCGTTAATGGCTTCAACCACCTGAATACCCTTAGCGCTGGTCGCCAGCCCCGACGGCCTGTTGCCGGCGTTCACCAGGTTCAGGATGGTTTT
+
2625153224422122/5322/151.4422510240/212353132354223312152024211431222223252152042312145422332321/5311-22224122225020224224225434322224314322420526213
@Chromosome_3831977_1_0_1_0_0_0:0:0_0:0:0_1700c/1
AATTGATAAGAAAAAACCCCGGAGCACGCCCCGGGGTTTTCGGTACAAATACAGTCATCTGATGCGGGAACTTACTTGTCGCCTAACTGCTCTGACATGGTGTTACCCGGGTTCGGCGTACGCGGTTCATCAACCGGACGAGGAGCCTTT
+
21232044142243121360705230/324401/52012265142234101212252114343.02242421130423215042244252003243312020314222223532041222234/52220.32221335222830332551
@Chromosome_4585957_1_0_1_0_0_4:0:0_0:0:0_1700d/1
TACTACCAGCTTAAAATCGGCTATCACCTCAGTGATGCGGTGCTCAGTGCGAAAGGACAGTACAACTGGAACACCGGCTACAGCGGCGCGGAATTAGGCTTAGGTTACCCGATCACCAAACATGTGCGCCTTTATACTCAGCTTTACAGC
+
22333212222112222202262224035101426324332211232313312522/31/565103131122252332243/230253224421322624427325340025223/25/1403244720311223113212222221221
@Chromosome_1773077_1_0_1_0_0_2:0:0_0:0:0_1700e/1
CGATAGCATCGCTGGCGCGGTCACCCGCCAGTAACCGCGCCGGATCACCAGGGATCAGATGCGAGATAATAAACGTAATCACGCAGACGCCTGCCACCACGAGCACCAGCCCCCAGCAGCGTTGGCGTAAAATACTCCAGAAGGTCCCGT
+
420223343/235522422032230222425170343124110252522222302251202251223221242111.20522224323132050432522222223323024222422/3323322114021162011242222240403
@Chromosome_2448634_1_1_0_0_0_2:0:0_0:0:0_1700f/1
AGCAAACCAGCTAAGAACGGAAGAATGGCAAGTAAGTTGAAAGAGGTAGAATGCCACTGAGGTGACACAATAAAAATCGTAGCAATAACCGCAAATAATGCACCGATGATGCGATAAGGGGTAAAGTATTTTTTCTCGTCGACACCGATA
+
222452422344345322302431322264132230/22352232421131/3222221122/2253552513402322523132435645122326332420/21/322212211232223222303388523224333460103/342
@Chromosome_424338_1_0_1_0_0_1:0:0_0:0:0_17010/1
TAATGCGACTTACAATACTGAAGGTCATCAGTGGGCCAACAATATCGTTGTTAATAATTCCACTGTAACTTCAGGTTCGCTCTCAGAAGACGAACAATCAGATCGTGGTCATTTTGGCAACTCTGTTGAGCCAAGCGACTATGGTAATGG
+
23231403/53215222/250241323215523546222620201242533312532600311204026413/31320/426112/234342342224/0222232424/242500/422321202212022214230232325722225
@Chromosome_1652202_1_0_1_0_0_1:0:0_0:0:0_17011/1
TTGATTGGCGCGCTTTGCTGCGAATTGCGCAGAATCTCCAGCATGGTATAGCTGTCTTTACCCCCGGAGAGGCAAACCATGATGCGATCGCCTTCTTCAATCATATTGAAGTCAGCAATGGCTTCGCCCACGTTACGACGCAGACGTTTT
+
4424522226310222221544234740422244313222526124422333425222.4422.045422342322101223.4115222623521521327326/2224124127244/122132.22536745222221212401024
@Chromosome_2089631_1_1_0_0_0_2:0:0_0:0:0_17012/1
CTGCTTTTTGTTGTCGCCGTGGTGGGAGAACGGCGCAGGGGTGAGATTACGCGCGTGGTGGGTGATGTTTGTTGCCGAATCATTTAACGGATACAAGGGGCTGAAGCTATGAGCGAAACTCGTTTTCATGGTGCCCGTGTTACGGAAAAT
+
242246/32442124332322343103202202225326334030130222420314222.242321222322132142.4222422422.1322434334154042441543043620303323452014232222122225,523055
@Chromosome_2804170_1_0_1_0_0_2:0:0_0:0:0_17013/1
TACTTTTTCGCTAATTTCTCGTAAGTACCGTCAGCGCGCATTTCGGCAAAGGCTTTGTTCAGTGCTTGGTGCAGTTCGTTATCTTCTTTACGCAGGCCCATGCCGGTCCCTACGCCAAACAGTTTTTCATCTTTAACAGACGGGCCACCG
+
42534122223222211214332402222352320226,22522351314432111263134054232213313522122252242222343345212303223243312302142320/220332262232321321322223322202
@Chromosome_3189724_1_0_1_0_0_0:0:0_0:0:0_17014/1
CCAGTTCGTCATTACCGCGATGCTGGCAGCCGGGAGTAGTTTGTGGGTTGCTGCACTGACCGTCATGGCAATGGATGTTCGCCATGTGTTGTATGGCCCGTCACTGCGTAGCCGTATTATTCAGCGTCTGCAAAAATCGAAAACCGCCCT
+
4234142454322223252142412544232463526302/0223321/10712201120/221332444422151233320243033234423466322204213244237162322033223324213412212232222/7202225
@Chromosome_2596039_1_0_1_0_0_1:0:0_0:0:0_17015/1
TGTTGGCTTTTTCACAACGTCCAAAAGAAACATTTCCGTTAATTTTAAATTTCGGCGCAACAGAACTGGCCCTGCCCATTGCCCGCGTCTGGCACCGTTTTGCGGGCCAGCGTAATCTGGCTCGCCAGTGGATTTTACAATGGCCGGAAC
+
32311521334223322331322042/42215323423201222021522323513221331420323-0434620123.34/333222434221254242.157241/3/042032244243420223432104265033013241401
@Chromosome_5121644_1_0_1_0_0_1:0:0_0:0:0_17016/1
CCCACACCACCACCGGATTGGCATGCGGTTGCCAGTCATTGACGCCGATATTTTTAAGCCTTGTGAGCTGTTTTTCCGACGCCGTTCCTGCCTGCGCGATACCGGTCAGATCGCCTTTCACATCAGCCATAAACACCGGCACGCCGATTT
+
12/1231144223142231303165302232413233221513222222210311113044122252323122336241510003223422204132122223362421035123/1210334423234221254422232403323162
@Chromosome_2235782_1_0_1_0_0_6:0:0_0:0:0_17017/1
CGCACCAGAACCGGTACGCCTCCAGCCGCCTGGAAGTGGTTAATATCGGCCGGACCGTTCGGGTAGAGGCGTGCCATCAGCGGTACAACATCAGAAAGGTCGGAGAAGTCTTCCCAGTTAGTCTGAATACCGGCCGCGCGCGTCATCGCC
+
3324422175131204632371253328613602222560232221052/0240511/3203233231302531/22311231102231152822225424/222.31522335322/231401202232423.1423422426223430
@Chromosome_904695_1_0_1_0_0_1:0:0_0:0:0_17018/1
CGAATCGTCGTAATCGGAATCGGTGCCGTAAAAGTTATGAGTATCAACTTTTCCGGAATGATTCAGAGCCGCTGTTCCCGCAGATGGGGCAGAATAACCCGGCAAACCGATGGTCGGAATGCCGCCGTCTGGCGTGTTGTGCTGGGTGAC
+
1322620132523235/2122152131651203133124311303722301422221334312322323222541.311/251442201222423285542121116452145032401125753114234220/33220/633323242
@Chromosome_4968437_1_0_1_0_0_3:0:0_0:0:0_17019/1
TGCAGGGTTGGGGTCAGCCGACTGAAACCTGTCACCCGGTTGCCGGCCTTAAACATCTCTGCTGAAGTTCCCGCCGGTGCCGTGACCAGAGGAATATTCAGGGCCTGTCCCTGAGCAGGATTATTCATAAAGCCGACGTTCAGGCTGTTA
+
222640325322452353262324024244227224212/3022401124311366122324203422225012/33342061/444215023711431154332443301432222404332212534226.2112105314/223232
@Chromosome_1910849_1_1_0_0_0_3:1:0_0:0:0_1701a/1
GCTTCTTTGTGAGAGGATTATGGACCGGATGACCATGAACGGTGGTCGTTGGGTGAATTTTAACTGGGAGAGCTGGCCGTCAAACGTTGGACGTCAGGATATGTGAGAATTTTCGACGAGGTAAATTTTCGATGGAAACCGTATTGCATG
+
14212223414224233351213//42343722432535422034233128443223022135314122224111321302223111220222003/44221124442153223230321344325323/52314210242/23/02323
@Chromosome_3561014_1_0_1_0_0_2:0:0_0:0:0_1701b/1
AGATTGACAACGGGAGAACAGGTTACTTTAAAAAGTCTTTCAGAAACATTCCTTTCTATTCTGTCTGGCTCATACTTTTCTGCACTGCTTTTTAACGTTATTTCTATTCTCACAGAATCCCCTGAGCATAATTCGATTCCGGAGTCAAAT
+
47444454/2132/26422212332222322054223252344523122124022130037/55224215420243121231212452/02/4723021222202022204425211303242234422241202542424242133353
@Chromosome_3724339_1_0_1_0_0_2:0:0_0:0:0_1701c/1
CAAATAACAACTACGGCGGCAAAAGGAGTTTGCCGCCACCGCTACCCTACACATTTTCGGAGATGTGTTATGTCTGATACCAAACGTAATACAATCGGCAAATTCGGCTTGATCTCGCTGACTTTAGCCGCCGTTTACAGCTTTAACAAC
+
4534121323424221421342,4422423222524253343341215233513222111/3322231021/324/433/622263730322223541/214121243232422441/12513/22341222123254312221412224
@Chromosome_826773_1_0_1_0_0_2:0:0_0:0:0_1701d/1
CTGCGCGAGTGGCAGCGACAGGGTTTGTTGTTATATGGCCTTCAGCTATTGCCTCTCGGAATGCATCGCTCAGTGTTGATCTGATTAACTTGGCTGACGCCGCCATGCCCTCGTCTATGTATCCATTGAGCATTGCCGCAATTTCTGTTG
+
2622222213312322/3332133.4425336/2.3024226210222232040524121242935222133305213342252557022331233026.3526143230/3212325223445251230332811212/150/214045
@Chromosome_1195037_1_1_0_0_0_1:0:0_0:0:0_1701e/1
AACCTTTGGCGCGATTTTACTCAATGCGTTGTTAAGCAGAAAGTTGGTTGACGTTCCACCGCCAGAAGTTGTTCATCAGGAGCCATAAACAGGAAACCGCCGGGATTACCGGCGGTGATGACTTTTTGACGAGCCTAAGAAAAAAATGCA
+
/24300145240304523422431143224242251167522122412423831533243522212244358223422225323223374231423225241424432320631342222022/12527241342564/202320.8235
@Chromosome_3410271_1_0_1_0_0_4:0:0_0:0:0_1701f/1
ATGTTGACGTCGAACGACTGAACAGACTGGCAGCGGATGCGTTAACCATGGAATACACCCAGAAACACTGGAAGCCAGAAGAGCGTATTGAAGTGGCTGAAGACCTGCCGCTGACCGACTGCTACGTAGCCCCCTGTGTTACTGCCTGCG
+
01432422322020243242473233802543431/323530/22201613225/31342323630251502/421233444162222421421322/2520/2024126324122323513/12/24323264326.680262/24122
@Chromosome_2700892_1_0_1_0_0_0:0:0_0:0:0_17020/1
GCGCCACCAGTACAAAACCACCCCAGATGGTGATCGCCATCCAGATAGCCGTTACCAGCAACATTTTGCCCGACAGCATCCACAGATACGCCGCGGAACCGATAGTGAGAATGCTCCCCTGCACCAGTTCCGGAAGACGCACAAAAGCAA
+
043224224326221212245.232321213322/72225111212424432/23222336223323/43133251221322.30152322133430422143322212125416562422061328522230445.4447522340125
@Chromosome_424413_1_0_1_0_0_1:0:0_0:0:0_17021/1
TTCGCTCTCAGAAGACGAACAATCAGATCGTGGTCATTTTGGCAACTCTGTTGAGCCAAGCGACTATGGTAATGGTGCATCAGGTGCTGATGATGTTGCATTAGCCTTCATAGATGATGACACTACTGATTATCGTATGGTCAACAACGT
+
54302463622222401452321412652202136/31014342525322221512231.22143211311164552123/230428423327525114353622132270204256301234212422225361/21212226232234
@Chromosome_709957_1_0_1_0_0_3:0:0_0:0:0_17022/1
AATTAAACCGATATCATTTTTTGGCGATAATCCCAGCACATTTTGCAGAAAACCCGGCACGATCAGGTAAAACCACAGCAAAACCATAACTAAAGGAATCGACCGGAATACGTTAACGTAGGCTTTGGCAAACCACGCTACGGGCGCAAA
+
2442066/17162324156452331225511232220223222223242122/213205243322201412.52132237723222442412325/14213/162424643201.52422224133.442/322/421042123326255
@Chromosome_156004_1_1_0_0_0_7:0:0_0:0:0_17023/1
AAATAAAGGGAATAACACGATGCTTGTCCAGAGTTGGTTAGATACTGGCGACGACATCGCTGAGCCTGGCAGTATTACAGTCCCTTTTACTGCCACGGCGCCAGTAACGCGTATTGATGCCAAACGTGGGCAAACAATCAAATTTATGTA
+
24442342341444223122265/2124242232233322/012430.32332235325234412450420124242322232434323272/4422014/03162022122220513333022752242253/3124432212032222
@Chromosome_3942345_1_1_0_0_0_4:0:0_0:0:0_17024/1
GTTGGAACTGGCTGACAGCAATTTCGCTGTATTTGCAGCCTGGGCAACCGCTTTATGTGTTACTCTATGCGTCTGCAATCATCTTCTTCTGTTTCTTCTACACGGCGTTCGTTTTCAACCGGCGTGAAACAGCAGATAAGCTGAAGAAGT
+
22323441223222523320/2223/5263423441722302013322333132425324212432702/141144322223343803.5123522/12153211272342552033484122411348460262223224232136333
@Chromosome_3346651_1_1_0_0_0_4:1:0_0:0:0_17025/1
CCTGACGGATGCGGAAACCGAAGCGGCAATGACGCTGATCCAACAACAATGGCAGGCCATTATCGCCGAAGGTTTAGGTGCGCAGTATGGCGTCGCGGTGCCGCTGTCACTATTGCGTGATGAACTGGCGCAGCGTCTGGATCAAGAACG
+
33131222325222244232336/255134242114012642234241473222214/424222213321226311.1334322262332267334//21222042//02222525323302/421232034152720202342603001
@Chromosome_4780159_1_1_0_0_0_4:0:0_0:0:0_17026/1
GAACTTCCGTGCCAGAGGCGGAGAAATCTACCTGCGTAAGGAGGAAGCGTGATATATCAGCCTGATTTTCCGTCTGTACCTTTTCGTTCAGGACTGTACCCGGTGGTGGACAGCGTACAGTGGATCGAACGTCTCTTGGATGCAGGCGTA
+
42201543./5215124002252112222212425012421443252432/233332312423204412563433344524222313230112242234/41433422614362431246452203221211423/1142422/423133
@Chromosome_739432_1_0_1_0_0_2:2:0_0:0:0_17027/1
GCAGTGGAGCAAAAATGTTGCTGTCGGTAAAACGCTGGTTTCTTCTGCGATGATCGACCGTGTCGTCAATGACTTGGGCCGTAAGCTGGTAGAAGTCCCGGTAGGTTTCAAATGGTTTGTTGATGGTCTGTTCGACGGTAGCTTCGGCTT
+
2444642223022/22312312,254122615352331223222124175331232123312353413232241243131222266422222212/4522255222224423332262444221235331.4/24344433/20503512
@Chromosome_2216722_1_1_0_0_0_4:0:0_0:0:0_17028/1
TTTTCGGCCAAAATCTTTGACCGCTACCAGAATCTGCTCGATTACAGCCACAACGTGCTGCTGGCAAGCGATGTTGAACTGTTCGCGAAAAAGAAAACCTAGTTAGGCGATAAACTGCGTTCAGGCAAACTCGACGTTTTCTACGATCTC
+
2124232242213/26232347241.0414222433221212412122210420351253224.41212.2422422442-432022236360223443472631342244231202/42214322320222.42455272232233226
@Chromosome_3047025_1_0_1_0_0_3:0:0_0:0:0_17029/1
TTTTTCACCTGACAAATATCGATTGGTTCATCGCCAGGTAATGCATCGGTCGCTACACTTCCCGTCGCCTGAAAAATTTCTTCGATATCACCATCGGCTCCAATGCCAATAAGTAAATTAGGCTGTGCCTCTTCGTTCTCTTTAATTGAA
+
2120231233/113735422331412242122322/206/04324332131322222262121424010242124404472332232/45.50254.3.24214126224622322642422423354247041/333251502313331
@Chromosome_3978615_1_1_0_0_0_6:0:1_0:0:0_1702a/1
ACCGATGTGATCTAAGCTGTTCCGCCATCAGCATAGGGGCAAATTCGATAACGTGGGTTTCAGTACCTAAGTTTTTCAGCGCGCCAGCGGCTTCCAGACCTAACAGGCCGACCCCGACAACGGCACCGCGTTTGCTGCGACGGGCACAGG
+
-223340203222442416134/237422222222423200253324322234/22223213142544633152142420421320240205/2312314320.252122172522542216-643400327025352/2/24421/415
@Chromosome_469337_1_0_1_0_0_1:0:0_0:0:0_1702b/1
TGGCTTCAAAGTGATATCCACCGCGTTCAGCAGCTCATCAAGCTGTTCTTCCCGCGATGTACCGATAATCGGTGCGGCAATACCCGGTTTACTCAACAACCAGGCCAGCGCAACTTGTGCTCGTGTTGCACCGAGTTCTTCACTGACGCC
+
322.4571202120023522153211273232232423420261512140.1002292512113224122254222344432132+430130211412352412238233322232-2430226413312151231/32/2324233024
@Chromosome_4135765_1_1_0_0_0_2:0:0_0:0:0_1702c/1
GAAAGGTGACAAGCCGACCACACAGGAGTACGACGCGAGACGGGAGCTCAGCTATGAGCTCGATTTTTTCGGCAAACTTAAGAACATGAGTGATGCTGATCGCCAGAAATACTTTGCCAGCGAAGAAGCCCGTCGGGCCGTACACATCCT
+
1/6221203025222343421011341222332222403042314203222221202303002133.712315222-32131.322221304222240333302213423244.372222211542142222215332432142022432
@Chromosome_3345168_1_1_0_0_0_1:0:0_0:0:0_1702d/1
TGGCGGCAATTAACACCAGAGACAATGGAGGCCATCGTTGAACAGTCGCAACGTTTCCTGTTACCGCAGTTTCGCTTTAATCAGTCATGAGTGCTGTATAAAAATTGCGCAATCTATCCGCTTACTTTATGATGCGCACCAGTCACGGAC
+
15222/2282/2334231232/2832232420.3044002263114237434441602420342423421232/324255332120223222414122422/213032436323244225442204/30225321221203123244240
@Chromosome_1361615_1_1_0_0_0_6:0:0_0:0:0_1702e/1
CAGGCTGCTGCAACGTCAAATGCGGGGCAACCTTTAATGGCCAGCATAGTTTGAATCTGAGAAGCTGCGATCGGGAAAGCGTGCGTAGCAGAAGTCGTTGCCACAACGATCAGGCCAATCTGGTCTTTCTCAATGCCCGCCATCTCAATT
+
2234422412423144/1222335534222522200534224226521031334240344326422014222033372244260222220/22212412323001-32243242636212225142147227323423122232232204
@Chromosome_54623_1_0_1_0_0_5:0:0_0:0:0_1702f/1
TTGAGTTTCATCCCCTGCGCCCTCAGCTCGTCGAGCACCGGCATAATGGTGTCTATCTCTTCCGTACCCATATGAACGCCTTCGCCCGCGTGCGGATTCAGCCCGCAGACCAGAATGCGCGGTACGGCAAAACCAAATTTTGTACGCAAA
+
5323422062642324242312112/22244222522122240211442320632121224243673/6253251223322212334103425422340633/4/2243.232410322271455223420422322244.254046236
@Chromosome_1145965_1_0_1_0_0_3:0:0_0:0:0_17030/1
ATGCGCATGGTTGGGCTTGGCAAATCGAAGAGCACGGAAGCAGCAAGGCTGATAACCTTGCGATCAACATAGTTCATCGTGGCGTAGGGATGGTTATCTGAGAACCACGAGAGAGGGTAGTTGATAGATAGCGTTGATTCTGGAAGCTGA
+
13444/34223326226326125222293532313224253215321252/22252144/212433335212-0446222423242243311126222522122232522/322154064642212241222121222425221120342
@Chromosome_4633644_1_1_0_0_0_4:0:0_0:0:0_17031/1
CAGGAAGCGGCGCGGCTACTCGGCTGGGGCCGCAACACCCTGACGCGTAAGTTAAAAGAGCTGGGGATGGGGTGATTCACGGCGTGTGTGTAAAGATTGATTATTGAGCGCAAATTGCTGGTATTTAACGCTTTACTGTTCCGAAGAGTT
+
44222.23131522844223232412/322654532235231022133212110322345/2042/42232022233323/2322204622/22242244212123224265142333.43143422134/1431222222455117.32
@rand_0_0_0_0_1_1_0:0:0_0:0:0_1242/1
AGTGTACGAAAGCGTAAACCTTTCTTATCCGACAGGGGGCTCTATACTAAGGTCTTGGGGCCCTTGTATGCTCCTATGGTTAGTTGGATATTCAGCCGCTTCCGTCGAGGTCATTCATCACCCGGATTACAGTCTAGGCCACTAGACTGT
+
42202273512454401210/2263421200304643234213352352450021024224313/443421202403253330141072/51521322523330202.2232302223/226322233522.123003301203434225
@Chromosome_3766833_1_0_1_0_0_5:0:0_0:0:0_17033/1
AAAACTTAATCGAAGACGAACCACAGTTAATAACCAAAACAACCGGAAAGTCATTCATCTCTTTTCTCATCCTGAGTTACGGATTAAAACAGTTTGTATACGATGTTCAGGATGGTCAGCAAACCAATCACGGAAACAAACACGTCCTCC
+
01502234234223113-521231053150022/132321023222422024325205125205234402150222223320224154330322222242214322122053111322332320127422-3226542312234412733
@Chromosome_3431259_1_1_0_0_0_2:0:0_0:0:0_17034/1
ATGGCAGACTATAACGTGCTGGGGATCACCGTGCGTTATCTTGCTTTCCCGCGCCAGGGGCTGGACAGCGATGCAGAGAAAGAAATGAAAGCTATCTGGTGTGCGAAAGATAAAAACAAAGCGTTTGATGATGTGATTGCAGGTAAAAGC
+
42414/43330/2/23421352123224332324023221143222202225242231212253440344246202240556244233322224250.622424332251125330213011221431122243432524253.431232
@Chromosome_3416646_1_1_0_0_0_2:0:0_0:0:0_17035/1
CCAGCAAGGCGTAGAATTTATCCAGGCGGATTTCACCCGTACGCGTGTTGACGGCAACTTCAGCGAAGTTTGCGCCATCCGGGAAGGCGAAATCAGGCGTGTTATAACTGCCAGTTCCCACCAGTGAACCAAAGCCGGTGCCGGTTTCGC
+
4321342251223222201152422323412022242620/,/404312523423525422.2.32532502322120130112214202/173223340243652332221052302442632204134243122221.2122420222
@Chromosome_339414_1_0_1_0_0_1:0:0_0:0:0_17036/1
TTTCTCGCTGAAGGATTCTTCGCTGGAAATGCTTTATCCGATTTATGATACGCCGACAAATATGTTGTACACTCAGGGGGCAAGACATCGTACAGACGATCGTACTCAGTCAAATATTGGTTTTGGCTGGCGTCATTTTTCAGGAAATGA
+
42121102553235223.23020313244202222414/243/43221423.14132204/10122013222/2,332222122430323512034212/44313412221252226413/4012/54/34422444322510322/452
@Chromosome_2311025_1_1_0_0_0_5:0:0_0:0:0_17037/1
TCGATCAGTTTGCGCCACATCTCGCGGAAATATTCGTCAGCGCTTTGCAGTTTTACCACGTAGTTACGTGCACGCTCGCCAAACTCTTCATCTTCGTCGTAATGCCTTTTCGCATCGCGGTAGAAACCTTCAAGGGCAGCCAGCTCCATT
+
322234/022234745372223.22/224122/21617214.225543/3323363223322443332325303152111212325341362/224121232323333/13253/131232134333033240122552.2220333033
@Chromosome_221386_1_1_0_0_0_3:0:0_0:0:0_17038/1
GCTGGTCATTCTGGTTTATTTAATTCAGTTCGCAGGCGCCCGCATCGTCCGGGCTGTCACTCGCAAGTAACGTTCAACACAACATAAATAATTGAAGAAGGAATAAGGTATGGCGTTCAAATTCAAAACCTTTGCGGCCGTGTGAGCCCT
+
3203514211302664436543222/032556313/25321234230125412223213323425//22252403234/31234321311/42222150513322202223322032243330201324341212222/32213444200
@Chromosome_1672866_1_0_1_0_0_4:0:0_0:0:0_17039/1
CATGGCATGTGGCGCTCTTTACCCGTCTGGTGGAAAGCCGTGATCCGCAACTGGCGGCGATTTCTGTCAAGGCAATTAAAGAAGCGCGTTATCACCTGCGTTTTAGTCGTGGCTTGCTGGAGCGACTGGGCAATGGTACTGACGTATCAG
+
3251332312222213422532/2634283532242215123306113123/0325124137511344322252-20203042355155555152404431440/33222220032242/134312422002230123343202203523
@Chromosome_4263215_1_1_0_0_0_5:0:0_0:0:0_1703a/1
TTCGCGTCAGGTTAAATCGATAATTTGCGCATAAATATTTTTGCCGTCGACTTCGACAACGACCGGCTCCAGGGCTTTGAAATCGGTAGCGCGCAGAAAATCGAGCGCCTTTTCAATGGCGGCGGGCAAACGGCACGGATTGGGCTGCGC
+
242663402420/262.213222252212522412-22.3/69155030022243/12321422/32322223232252-22263532211113322//221533122222432223236215220102224422211024532311222
@Chromosome_3848092_1_1_0_0_0_2:0:0_0:0:0_1703b/1
TTCACGTTCAATCGCCAGGACTTCTTTACCTTCTTGCTGAAAGTCAAAACCCGGTTGTAACTCTAAGTGCGACATAATGCGTTTCCAGTTATTCAACGAGTATTGGCGATAACCAGTACAACATCGCCAGCCATACGATAAATCCGCCAG
+
/133523226653212442221/42042206316323422.212222232332223222221441321322/341402423142224122254260242233235.2221422.522203362225221343452422001131/05514
@Chromosome_4522127_1_0_1_0_0_2:0:0_0:0:0_1703c/1
AAACGGCGGCCGTAACTATAACGGTCCTAAGGTAGCGAAATTCCTTGTCGGGTAAGTTCCGACCTACACGAATGGCGTAATGATTGCCAGGCTGTCTCCACCCGAGACTCAGTGAAATTGAACTCGCTGTGAAGATGCAGTGTACCCGCG
+
00255353636/224332112124/204/22412311043013253332301.2523522202524122252122143/224/2520634225.42/252252343302355220/2231225431123221220263622443/22332
@Chromosome_1322996_1_1_0_0_0_1:0:0_0:0:0_1703d/1
AGTTCATCTCTTTACCCGGCTCCGGCAGCTGATCCGGCGTCCAGTAAGCGACGATGTTATCGTTGGTTTCATCGTTGGTTGGAATTTCTACCAGCTCAACGCTGCCTTGACCCCACTCCCCTTTCGGAGTCACCCATGCGCTTGGACGAA
+
03254522215425222423133240202221/1040024234311332231222224500222233235232022111243222323422451333256533032210221231422/22220542212210244-2042213230232
@Chromosome_2263876_1_0_1_0_0_4:0:0_0:0:0_1703e/1
CAACACCGTCAAAGGTCTGCGTGGCCACACTTTTAACCTGCGAAAAACTGTCCGTCGCACTTTCCTCCCACTCTCCCCAGCCGGACTTCATCCCGGCCATCCAGCTTCCACGAAGCTACTCCTCCGCAGACCAGGGGTTCTTCAGTGCCG
+
705232423220252114225222120254520222231233544022-23,21420232213343/242210330452520222222202011042043342321605.33224323224325154523522133222322,222435/
@rand_0_0_0_0_1_1_0:0:0_0:0:0_1243/1
GGCCGCGATCGCTCTACTAACTGCCAAACAAAAAAGTGCCCTAGGGGTGATACCGGGCGGTGCTGTCGTCTAATTATCACGCGTCCTGCAGACCTCACTATTTTGTTCTACTGTGTATTGTCGAGGAGCCCGCGTGTAAGAGACTTGTTA
+
22414312522/3046362326233424/424245224707225222564423220132253051242225423445214006441221104425221322242312524332253323122326412.321334012325655225045
@Chromosome_708850_1_1_0_0_0_5:0:0_0:0:0_17040/1
CCCACGAAATGGACTTTGCCCGCAAAGTGGCGAATCGGGTGATCTTTCTGGATGAGGGTAAAATTGTCGAAGACTCGCCGAAGGACGCTTTCTTCGATGATCCGAAGTCGGACCGCGCAAAAGACTTCCTCGCGAAAATCCTCCATTAAT
+
2040246214302.2/24222522022524122232-2512012234321-6323.20242134313422323431121531224221332032325223221321326212232123823034312221/015252402623232.240
@Chromosome_604752_1_0_1_0_0_3:0:0_0:0:0_17041/1
TCGCGAGGAAGCTGACAAAGTTACTGATTGCCCCTTTGCGGTCGCGGCAGAGAAAGTAGTTCAGCGTCAGGCTGGAGGACCATTTGTGGGTTTTAAAGCCCTGGGAAACAATGCCGATGATCCAGCGAGATTGTTGTCGAACTGCAGTCG
+
2235322/4242333073215/024221/324152432123534451633220/3632654/324222323422313333325134234313243224421/3/2273112423221.2213241230/122521514222213252412
@Chromosome_1628497_1_0_1_0_0_3:1:0_0:0:0_17042/1
CTCAATTTTGCTGAACTGGAGTTTGAGAGTTTCAGCAGTCTGATGGCCGAAATACGCCGTATTGCGGGTGTTACCGACGTGCGTACTGTCCCGTGGATGCCTTCCGAAGGTGAGCATCTGGCGTTGAGCGTGTTACTGGAGGCGTTGGCT
+
21/23341344022206324322252552121417122272222604422331542223223341123/1242322357226043213220/2005251/231122624251341326./432202052325/02412/335/0232342
@Chromosome_1689183_1_1_0_0_0_4:0:0_0:0:0_17043/1
TAAAGATACCCCACTCATCAATCCGTTGTGTGCATTTATCAAATCCGGCATCACGCACGAGTGAATCCATCTCCCCTTGCGAACCCACGCGCTTCACCCACGGTTTACCATCTTTATGACTGGTTAACACCCCGGCAATCATCTCCAGTT
+
3242222102050203301214243034232343202402/034210251/34242023122363.1453122024822336122442211223.25243213305332351535524722633242123143214412/2213..5021
@Chromosome_3928253_1_0_1_0_0_1:0:0_0:0:0_17044/1
CTCTTTCAGAGTCAACCCTGAATTTCAGGATTTTTTCTCTTCGTTGTTACGACCATCTTGTGAAGTGTTTCACGTTGTCGTCTCAACGGAGGCGCATTATAGGGATCCCAATTTTTTGCACAAGTACTTTTTTGAGCTTTTTTTCTGTTT
+
24233/1252324.43152252242212245142212232113320323524210423230133256316231246455526/122114330422300320515534221444242322242123332402300343,061222422237
@Chromosome_57_1_0_1_0_0_6:0:0_0:0:0_17045/1
ATTATAAAAAGAGTGTCTGATAGCAGCTTCCGAACTGGTTACCTGCCGTGAGTAAATTAAAATTTTATTGACTTAGGTCTCTAAATACTTTAACCAATATAGGCATAGCGCGCAGACAGAAAAAAATTACAGAGTTCACAACATCCATGA
+
3/62142036/54222222/452460232243243130312231434352221121/42241163115232.13252032244132.3350/14222222515322361224122512242141222/8/03222034042332/22723
@Chromosome_2253278_1_1_0_0_0_4:0:0_0:0:0_17046/1
ACTACAGTCGTCTTCGGCAATCACCAGATTAAAGCCAAGTTCCCAGGCATTTCGGGCGGTGGATTCAACACCGATATTGATCGAGATCCCACATAACACTATTGTATCGAGACCTCGGCGGCGCAGTTGCAACTCCAGATCCGTACCGTA
+
4535214432266/324/45222224413023102302023/012241344661133421243622411526226333214213233233522342222245.245002142552542202024324233134253223/4423322223
@Chromosome_1009809_1_0_1_0_0_2:0:1_0:0:0_17047/1
CTGTTGTTGAGTCTGGGGGCTGGCGTCGATGGCTGGGCGATGCGTCTGCTGCCAGCAATTTCTGTACTGGCGCTGGTAGTGTGTGGCGTGGTGTCAGTGATGCAGGGCGCAGAGCTGGCGACTATTCATAGTTCTGTGCAGCAGGCCGCA
+
12.2425323542331230/1222362032/54221232123222.5221322322122233325110/226423231532215152103021320322242322222224322325311222222233521622412602134442227
@Chromosome_2593855_1_0_1_0_0_2:0:0_0:0:0_17048/1
GGCTCATGGGACTGGCGAATAAAGGTTGGGTGCGTGGTGAACCGCAGGATGGTGGCTGGATCGGCTGGATGATCAAACCTCTGGGCCGCTGGTCGTTAATCATGGAAATCGATGAAGGCTTTGCAGTTGGTATGTCGCCAGCCGAACTAA
+
004214.4325343544113332130323264/2/322223142233432222332430/3226011121.247001112223212422212331432223334110301242332222/222125222245222124652124242202
@Chromosome_1898432_1_0_1_0_0_5:0:0_0:0:0_17049/1
TCATCCGGCATGGGGAAAGATGCGATCGCTCCCAAAGAATGTGTCTTTCAGCACATGAGGGAATCACAGTAAACGGAGCTAACCAAGCTCAACAATATGGAGATAAATTCAGAAGGATGTTTCCATACCGCAGTCTCTATTCTACAGACA
+
22222443211246254414142723222414245142/354211201143122211222225123362421215221122304313522212422433123.122366-0312503242334224325224340522133642225153
@Chromosome_4681593_1_1_0_0_0_3:0:0_0:0:0_1704a/1
GGAAGATCGCGAACAGATTTTCCGTCCGTTCTATCGGACCGATGAAGCACGCGATTGTGAATCTGGCGGTACAGGATTGGAGCTGGCGATTGTTGAAACCGCCATTTAGCAGCATCGTGGCTGGGTGAAGGCAGAAGACAGCCCGCTGGG
+
23/2513423522413412142222232122243247314330053.151052062132122040222121232433322242223521-52521.2041.2232533121023025136444102473432512423022.452/2332
@Chromosome_3626585_1_0_1_0_0_6:0:0_0:0:0_1704b/1
AGAACCTATGCTGACCCGCTCCAAAATTCGTGAATTAACCCACGCCGACTGGCCCGCAAGTAATAACCTTATTTCTGAGGATAATAATTGGTTTCCCGGGATTAGCCTGGAACACGCATTACGCAACGGGCTATTTTGATTGTCTTGTTT
+
22352340523322/610202121243462213412322432222342322522331253423131184344352141420/222332480232444524462200122/1032251320441542041215220242/0232224/231
@Chromosome_4402035_1_0_1_0_0_1:0:0_0:0:0_1704c/1
TAATCAGGTCACTCTCCTTCAGGCCCCGGTCATCATGACCGGGGCTTTTTACTTTCAGCGAGCAACAGATATGCCGGGTTGTACATCACGTTTATTGCCCGAAGGCCCTTTCTCACGCGAACAGGCTGTTGCCGTCAAAACAGCTTACCG
+
232544114424314242262262742424121126023713233610212152/422/312243104224223/23222/52232/21/734314/212232254731-222113/262225202230404344232702242224247
@Chromosome_876541_1_0_1_0_0_0:0:0_0:0:0_1704d/1
GGCTTGCACGCGAATTGGCGTTAAAGACGGCTCAAAGAAATATCTTTTATTTTTTAACTGGTTAGATAAATGCAATGGCAGTCACTGAACAGGCATCTCTTGCCATAAAACTGTCATCACTCATCTTGACAAATGTTAAAAAAGCCGTTG
+
0322243320320415223221534222332534052042.32324322245233033242233632014520222332505223402422421223423502232.1325220141322032241122221113523322222102-22
@Chromosome_5001061_1_1_0_0_0_3:0:0_0:0:0_1704e/1
TCTTTACCGACTTTGTCCATCGCTTCAGCGATCAGTTTACCTACGGTTTCGTCGGAGTTAACGGAGATGGTACCAACCTGAGCAATCGCTTTAGAGTCAGAGCACGGTACGGACAGCGCTTTCAGTTCTTCAACTGCAGCGGTAAGGGCA
+
152522323322443/112620225124642241023251521453331321313221232243234/4401221421232043522432352242374/1232214265232212233522422234342/22224/46123122/322
@Chromosome_541480_1_0_1_0_0_2:0:0_0:0:0_1704f/1
AGTGACGGCATAATAATAAAAAAATGAAATTCCTGTTTGACGGGCCAATAGCGATATTGGCCATTTTTTTAGCGCAACATTTGCGGCAAATTCCCTTCTCCATGCAGGTGTAGTGCACCGACCGCGACCACATATCGCCCCGGCGGCATG
+
46211232544203261253252214262432623124326324232512122133220425132153212323202.2234643241516224142531323233/4422035322242022133221022444221344242544221
@Chromosome_1503799_1_0_1_0_0_2:0:0_0:0:0_17050/1
GCCGGTGTACGCGATGTAATTATCGATCATGATCATCTTGCGATGTTGGCCCAGGTCCATACGGCGTAAAAACACACGCATCAGATTGACCTTTAAGGCTTCGACCACTTCAATACCGGCATTACGCATTAGCTCGGGCCACGGGCTGCA
+
03241134122214322232322422132421322//523053353312221/33132232332220310403.224422422730216224/338000142223354304035212242225641224325.64133326325/63422
@Chromosome_839935_1_1_0_0_0_6:0:0_0:0:0_17051/1
CTGTTGTTCTTTTTCAGACGGGCCATCCACCCGCAAATGATCATCGCGTCATCGTCACAACATCGCGGGCGAGATTTTACTTTTGAAGTAATTAATCCCTTAAAACCGGCGGCAATGGACGACCAGGACATATCTTCTTGCTTATTAGCC
+
32512222233/31522015323311/0213.02213020132024525/211442232211115222122221242310/220524232022423212323243213/34211231.3322222121201123105/322123202622
@Chromosome_1551479_1_0_1_0_0_2:0:0_0:0:0_17052/1
AGAGTGCGGCAATCCAGCAGATACAGAAAGTTCAGGTTGATACAAATAATAACCTGAACAGCATGTGGGCCGTTAAACTGCAGCAGATGAAGGACGGACGCCTCTATATTGCGGGTATCGGAGCCGGTATTGAGAATACGCCAGCAGGTA
+
61233222233/22/05231412224223242.22,23235.13252236705230423322220125522301202322221323322/2.2142123152456366223122461/33302323230325212253222412100132
@Chromosome_1189008_1_1_0_0_0_3:0:0_0:0:0_17053/1
TACCAAACTGCACACCACGGTAACCAAACGCATCACTGAACTGCTCCGGTGAAACATCCCCTTTACGGCGTTCTGGTCCGGTACGGTCGCGCTTGGTGGCGTTACGCTGCTCCTCACGCGAAATCTCCCGCATCTCCTTAACATGACGAA
+
.2.32/332204423244435124121222323042221220212126176322323422032512024104/0252153342365220145021411252032/22352624644223,112134451242222112223022222723
@Chromosome_2003873_1_0_1_0_0_3:0:0_0:0:0_17054/1
CAGATAACTACAGTGAACGCTTTAAACGAATGTTTACCTATTATCCGAATGCCTGTGCAGGTGCTTTCCGCGCCCGGGATATTCAGCTCTGGCAGGTGGTGTTCTCACGCGGTGTTGAAAACGGCCTTCGAGTCGCTCGCTAAAGGCTAT
+
165723333262405315201210532543620030211247411024343442214242241.12332324153254223255122235352352312241425463622322522122222132221132223322452226537/16
@Chromosome_4891047_1_0_1_0_0_0:0:0_0:0:0_17055/1
CACGTTGCGCCACCAGCGCATCGACGCCGCTGACGGCGCTGGCGGCTGACTGCGCCTGTAACAATACGGCATTAAGATCGGCTTCTGCGGCGCGCTGCGCAGTTCTTGCACGGTCAACGTCTTCCGCTGAGACAAAACCCTCTTTCAGTA
+
022224534612212422/44.632032222402222023323243/26/4/31/24110222211222222223432+12022221555321..412212112/12212334111222423225260121524323243222/222.53
@rand_0_0_0_0_1_1_0:0:0_0:0:0_1244/1
TAAGTCATCAATAGCTCAAGTCTGTACCTGTCGTCTGAAAGATTTTGGTTGTTTAAATCTTTCGACAGTTAGCCATCGGGGCAAAGTTCCAGCGTGGACCAGTAGCGAGCCAGGTGCTTGGGCGGAGGACGTACTTAAGCTACAATGGTG
+
23130423224354212345224254412.7423512/123132832331222351522222231422142134221/22522211245462332/413352521302433330044123333262132322252244472245512424
@Chromosome_3601774_1_1_0_0_0_1:0:0_0:0:0_17057/1
GGCACGCACATCGTCGCGTGGCGGCGGCAGATCTTGCGCTGTTCACGCGCCAACTGGCAACGCTGGTACAGGCAGCAATGCCGCTGGAAACCTGCTTACAGGCGGTCAGTGAGCAAAGTGAAGAACTGCATGTAAAAAGCCTCGGAATGG
+
2020501142510535501204222/00322234220243120222115032242225151220403433233243213225322/123/622121203142534044151213244145604210221233222232327334513732
@Chromosome_2945669_1_1_0_0_0_3:0:0_0:0:0_17058/1
AAACCTGGCGAAAAAAGCCGCCGTGTTGATCCAGGCCTTTTTTAGCTTCTGCGGCATCGAGATTTTTCAGCACCATCACAATGGCCGTTTTACAGTTGCGCTCGCAGGCAATTAACGCCGCTTCCGCTTGTTCGGCATTACATCCGGTGG
+
43241130224260322202.2262212222322242./3233242124123224521252.2242/021352612642531423312522.3252011212011230333415222655334424202224623442432644334213
@Chromosome_2199962_1_1_0_0_0_2:0:0_0:0:0_17059/1
TCCGGGCTGACTGATTCAATAAAGTGGTCATAGTAAGCCAGCACTGCCGGAACGATACCGCAGGCACCGTTGGTTGGCGCAGTTACCACACGACCACCGGCGGCGTTTTCTTCGTTAACTGCCAGCGCCAACATGTTTACCCAGTCAATG
+
43222223322622432230205204204152610352622.302242113334222042520255143/32124322313345220/022271/1522212352236123242.2243250.3222542234023112432/5432231
@Chromosome_2134070_1_0_1_0_0_7:0:0_0:0:0_1705a/1
TATTCTGACCCCGTTAATCCCGTTGTTTCCTTACAATATTCAAAATAACGCTTACGGATTAACCACAATCACCTTTTGGCCTGATACCCTTATTTCGGCACTCACGTCCCTGCCCGGTATTGTTATTTATACCGTGATGGCACGCGATCT
+
41413246212231523135212235272361222412302222122232234223433303445022412/52542255421256112322212522662253352752212120/531224422571533222204413153222324
@Chromosome_3627264_1_1_0_0_0_4:0:0_0:0:0_1705b/1
GTGGCTGTCGGCATCCAGTAACACCACGGCGTTATGGTCGGCAAGTGCGCTGATGACGCCTCAATTAGCGGTATAACCGGTTGAAAAAACGATAGCGGTAGGGTGATTGAAAAACTCGGCAATCGCTTTCTCTAACGCCAGGTGCGACGC
+
21522210426424152132203212023224224222622232/321114.5200112230362340211537/243213232202442356222322322323142422243455.324214-3210222220357341206625422
@Chromosome_4179188_1_0_1_0_0_6:0:0_0:0:0_1705c/1
ACAATGAGTTGCAAAGCACGTTGCATTCTACACTCAGTAAGCAACTGTGAATATGATGTCACTTCTTCGCGCAATTTTGTCTTTAACAGGCTTGGACTCATCAACAGCTCGCTGGCGGTTCGGGCTAGTGTTCACTCATGGGCGCTATTA
+
22243022212053232202235202245322323262032621324813/402132221242212248342532025202242524/122323224322/03244221222221522522151217021322.1442202222326322
@Chromosome_5124234_1_1_0_0_0_3:0:0_0:0:0_1705d/1
TGCGGCAGGCGTCGCGCTGCTTCTTATCCTGATGATCGGCTTTAAAGTTAACGGCTTTATTACCCTCGTTCTCGTAGCTGCCGTCGTCGGATTTGCCGAACGGATGGATGCACAGGCCGTCCTGCACTCTATACAAAATGGTATCGGCAG
+
3123/214223202413223152424622212253214123510123323353213224446432/24323460212-6232.2222222312332/21222721243202242221122243343221232210330222213432223
@Chromosome_4260177_1_0_1_0_0_1:0:0_0:0:0_1705e/1
CCTCTGGCTATGGTTTAAGGATTTGCCCATTACGACCGAGCAGCTCTATCAGCGCCTGAAACCACGCGGCGTGCTGATGGTGCCGGGGCACAACTTCTTCCCAGGGCTGGATAAACCGTGGCCGCATACGCATCAATGTATGCGCATGAA
+
33323223.44234220221253323322326542322422222235254422243221023265232/2/8023251222311320456535232023244132222151425224851222231145143236113202232321322
@Chromosome_3597766_1_1_0_0_0_2:0:0_0:0:0_1705f/1
TGGCATCAGACAGGAGAAAGTGAGTGAGTTCCATCCTTGAGATTTTTTTCCGGCTTTGCGCCGCTGATCCCATCCATTGGCAGCGCCGTACACCCGATGTGGAGCACGGTATCTGGTCTGACGTTGCTAACGTACAGCTCCAGCAATGGC
+
033122.2236242213202124214321342536122.03210235331532.213432133103222221230232232323312212212524454254116426222223451322433252/33242324452152342212533
@Chromosome_2109773_1_0_1_0_0_7:0:0_0:0:0_17060/1
TTCATTCCGGCTGATGCGCTACAATGACTGGTGCTGGGTTATTTAAGCCACATACTTGCCGATATGCTGACACCCGCCAGTGTTCCCCAGCTCTGGCCATGTCGCTGGCGTTTCCGCTGGCCTTTCCTGGTTCCCCAACAGGGCAACCAA
+
5423434232432122/22322646632216127242232442331445324256/22.054240324/123223013605325633521412222321242122756213023362327324322423222262302224142211454
@Chromosome_477364_1_1_0_0_0_2:0:0_0:0:0_17061/1
TGGCAGTAGCCAGTACCATGAAAGAACCGCCGTATGTCAGCAGTTTGCGCATTGAAATCCCGGCGGACATTGCCGCAAACGAAGCGATAAAAGTGCGTTTGCTGGAAACTGAAGGCATCAAAGAAGTGTTGATTGCAGAAGAAGAACATT
+
13141244431464/202245332224340722414462262122623326250125.332226734/34423221142242/051/121422012223225123-44302410412022611253222304145523137223132252
@Chromosome_1083098_1_0_1_0_0_3:0:0_0:0:0_17062/1
GCAATTGCGGGCCTTTAGCGCCAAACAGTTCACCGCGACCAGAGGGAAGAAGGTCTTCTTTTGTATAGGATTCGCGTTTATCTACCATGTTCTCTGTAAACCTTATTTTATTGAAGCACGCAGGATAGCTAACACGTGTGCGCTGAACAA
+
264126311221352251145023421260324274/022/333211224220352121222123012221223131336233410224343412233125//1026142233/501223/12731423410321241232224520253
@Chromosome_1385024_1_0_1_0_0_3:0:0_0:0:0_17063/1
GGGCGTTTTCTTCCGCGCCACCTGCGTAACGGCTAATCAGATACAGTGACGACACCGGAACATACAGTTTGGCGTCGTTGGCATAGGTGAGCATCAAATACTCGCCAGTAATACCGCCCGCTTCGAGCGTGGTCATTCCGGCATAGCGCT
+
2230144220.202333442223227222202-12-325452321522162242333232202023212352221226213322211023/332324261240113524222322522422234/402/1/21/3332132231822333
@Chromosome_4240425_1_1_0_0_0_4:0:0_0:0:0_17064/1
ATCAATTTTAGTTCGGCACTTGAAGGCTTCACGCGTCTGGATTCCCATTCCTTTACCATGGCAACTGATACGCCCAAAACCCGGGCGAATTCACCGATTTTTAACCCTGTCCCTTTTCGTAACTGCTCAATTTCAGTACAGGACGTTGTT
+
31/02343163233422/203221221252222/553.3513002203120205220223652035323220222022222214602314422/23134013422325015212023424256/31103212242234224165223124
@Chromosome_2642623_1_0_1_0_0_3:0:0_0:0:0_17065/1
GCCTGCAGCAATACTGATCGGCTCGGTTCCCTGGAAAGAGAAGGCGACAATCATAGCTACGCCGATCATCGCCGCAAAACCACCAGCAAACGGCGCTTCGCCGATTGTCCAGTTGCTCCAGCCCGCAGGCTGCGCGCCTTTGAAGATACC
+
4413/3333617202432323132325241123/14-22431405022221303242212023342221222103114822242201242620324452432461-3441220354002/212324235472325325346225422132
@Chromosome_5152160_1_0_1_0_0_1:0:0_0:0:0_17066/1
ATTTAATAACACTTCAATACCATATTTCTTACCAAACTCAATCGCGTGGTAAACTGTTTCCAGTTGAACTTCCAGTTGTAAAACGATCAATTTGCATTTTTTCAGATCTTCTGCAGCTCGATCGATATCTTCCGGGGAAAGAAATTTATT
+
0113033143751531113034200232242.45123210453/6254.20/342011502132702402222143225724224/426723122122442216226224213-622321012425321163362402222215224232
@Chromosome_203754_1_1_0_0_0_4:0:0_0:0:0_17067/1
GCTTTTTGGAATCATTCAGCCCGGCAATCGAGCGCGCCGGGTCAAGGATCACCGCACCGGTGACGACCGCGCCAACTAACGGCCCGCGTCCGACTTCTTCCACACCCGCAACCAGCTGCGTGTGCGGATACACAAATTCGATCATTGTGC
+
244222123212413333633350532211241275540260222443225102474252336252221242320465224022064343242322435/133517421052312/2503412445122321332332312534232513
@Chromosome_4357882_1_1_0_0_0_1:0:0_0:0:0_17068/1
GTAATGATGTCCGATACCGTCGACTACGGCGAGTGGTGCAATGGTAAACGCCTGACCGGGATCAGTTTTGCTGGCACGCTGTTTATGCTCAAACTGGGGTTGGCCTTCGGCGGCGCTCTTATCGGCTGGATGCTGGCTTATGGCGGATAT
+
2434.0/622345321140233232041516435215613322214222221403262/2331/1222/223022222421336251532/2342/132224555016313620/4/2321231410402242374212423.2222155
@Chromosome_4448492_1_1_0_0_0_2:0:0_0:0:0_17069/1
ATGCGGTGTCCGATCTCGGGCAAAAACTTGGCGTGGATACCAGTACAGCTTCCAGTTTACTGGCAGAGCAATTGCCGAAGATTATTGATGCGCTCTCACCGCAAGGTGAAGTGTCACGACAAGCCAATAACGATCTGCTTTCCGCAGTTA
+
22324213/62332322062232223422022422235211/3232/2222022372122522224130423315243362122322323410242542130622220224332722225223414262412233245420122203/25
@rand_0_0_0_0_1_1_0:0:0_0:0:0_1245/1
CAGGCCGTAGGCGGAGTTTTCTATCGACGCCTGGCGCATCCGGTTCCGGCTCCCGTAAATGTACCTTCAGTCATCTGATTAACCAGAAGGTCCAAAAGGTACCGATATCAGGCTGTCCTTAGGACCCCTCCGTAAAGCCTTAGGTACGGC
+
212144105420/22/220.24111731221332222013323122202302322431122421522120144023-5.1414215022412222245115212112422302232222412532722322232212422022.//1112
@Chromosome_145332_1_1_0_0_0_4:0:0_0:0:0_1706b/1
GCGTTATAGACCGGCGTATATTTCCAGGTAATTAAGTTCGGATTACTCAGCGGCTTGTTGAGGTCACCCAAACCGTCTTCAACTTTTTGTCGCCCCTGAACTGGCTCGAGATGCCCTTTATCGATAAACCCTTTATCAAAGCCAAAATTT
+
21431332243132224853220202423321222231604483215260//32230630132132346306/352430532411442143264222442622431442222144312223/2415223531135602242024221112
@Chromosome_3888192_1_1_0_0_0_4:0:0_0:0:0_1706c/1
CAGGCGATGTCCCGCGAAGAGATCGACCAGGCTAACAACGTACTACGAACGGTTGTGCATCAGTTAGCGAAAGCGCAGGCGACCCGCGATCTGGCAAAACTGGATCTTGCACGCACGGTGATCCGCGCGCCAGCAGATGGCTGGGTGACC
+
12203222742523235226220332425411424304322313467323222334201214223223421152131/426/546222505222214254302522325232420.20511602022032531323152335621143/3
@Chromosome_2805010_1_0_1_0_0_4:0:0_0:0:0_1706d/1
ACTATCCCGCCCCGTTAGACGTATTATTTTTCATTATAAATGCTTAAGTATGCATTTCAATGCACCACGATAGTGCAACAAACCTGGCCTGCACCATGATGATCATTCCATCAGGTACAGCTTCCCAGCGACATATCAGTCACCGTAGAC
+
2122222252134200322/-/4343133224201424120033162612/22122/2346322.7442202202343222/423411475222523124332422213224232.4212286122431222300246322222362225
@Chromosome_383775_1_0_1_0_0_2:0:0_0:0:0_1706e/1
ATCTTTGAGCTCGTTAATCTGCCCGCGGGCGTCTTCTTCGGTAATGTAGCTACGTTGATCGAGGCGCGAATTAAAGGTTTTTTGAAACGCCACCAGTGCCGGAATAGTTTCCTGATAAGTGACAACGCCGATAGAAGAGGTGAGCTTTCC
+
11532213444251-266522212/2632223224224314340642342/210364125425410213322222432322111522-21423110542442225225//4232223412221332221223221123352245532641
@Chromosome_147690_1_0_1_0_0_3:2:0_0:0:0_1706f/1
AGCGGATTTGTTTTATGGTGTGCTGAGAGACAGAGAAACGGGAGGGGAGTCTATGATGACGCTGGCGCAGTGGTTTGAAGTGAAAGGGATTGAGATGGGGATTCAGCAGGGAAGACAGGAGGAAAGGCAAGAATTCGCCCTGCGGCCTCT
+
6622443223113322.321252102423322142221244334222203.314122020545302422242412552252024225/24224143342242540353523133323321420126243422271523522023232643
@Chromosome_4663471_1_0_1_0_0_5:0:0_0:0:0_17070/1
CTCGTCGCGGAAGCACAAAGCATCCCGGTGGAGAGCCAGCGGTTAAGAGTCACGCCTTCGGCGTTTTGCGCAATGTAGTTAGCATCTCGGCCTTCTTTCATCAGTTTGGCGATGCGATCAAACGCCTCTTCCCAACTGATTTGCTGCCAT
+
0624731//3034.1022232243423222257//533712033112452433/2445212010342227220224,0223332220143221412323225214//21121232222/3421122613122255232141111154332
@Chromosome_4817465_1_0_1_0_0_6:0:0_0:0:0_17071/1
CACTGGTGCGGATGAATACGCAGCAAGTCCAGGTACAAGCGGAGGTGATGAATGCGGAATTGCAACCACGGCGCAAAGGGGCAGTTAAAGGCCGCGATTCGATACTCACGGTGCAGGTTCTGGCCTGGCATGTAAGCGTACTGAAAATCG
+
20243422224152123121124332522234521622322344-0243.324323202213231321.2/222235343133/532530.3222252521/222320223//2164323322122212222011223313-1322/222
@Chromosome_191351_1_0_1_0_0_0:0:0_0:0:0_17072/1
CCACATGGGGATGCTGGCGACCGTAATGAACGGCCTGGCAATGCGTGATGCACTGCACCGCGCCTATGTGAACGCTCGTCTGATGTCCGCTATTCCATTGAATGGCGTGTGCGACAGCTACAGCTGGGCAGAAGCTATCAGCCTGTTGCG
+
42242432222033341222151155313205632432231425223221543325242/2622036024221232342122214430115224227126223425226322534521/22222014222242731152325512423/1
@Chromosome_4083890_1_1_0_0_0_4:0:0_0:0:0_17073/1
CCAAAACGCTATGACCATGATAAGGCAAACCAGGGCATCGTTGATGCGCTGAAAGCAGACAAGAATGATCCGTCCGGGCCTTATGTCTGGATCACCTACGCGGCGGTGCAATCTCTGGCGACTGCCCTTGAGCGTACTGGCAGCGATGAG
+
222212112224234231762/32214422521021322/074220231135222132322233/21222322252322153/42242/45362333.12322203222015112362755.4382242212233133232242234120
@Chromosome_4035715_1_0_1_0_0_4:0:0_0:0:0_17074/1
TACAAAGCCAGAATATGCAGCGGATTCAGGTGCTGGCGTTTGTACTCATGCAGACGTTTGATCTGAATATCGAAAATCGCCTGTGGATTGTTCTCAATACCGGTACGAACTTTCACAAACTCCGCCAGACGGACATTATTCGCCTGCTTG
+
4353242332562122/2320524621222224124253553131345333622433422123523212442324135/35042422221200/22320427322510221115321432522221442751532/24325323331122
@Chromosome_507041_1_0_1_0_0_4:0:0_0:0:0_17075/1
ATTGATGTGGCGATTGCTGATGACCAACTCGATGAAGTGATCGATATCGTCAGTAAGGCGGCTTACACCGGAAAAACTGGCGACGGCAAAAACTTCGTCGCGGAATTGCAACGCGTCATTCGTACTCGTACCGGCGAAGCCGACGAAGCG
+
420232242243322232/23212322344632/3425322413240/24/062523324224152252225323/431105233324122154442321312252136/3304503252314112311322222224525/20202462
@Chromosome_2464767_1_1_0_0_0_3:0:0_0:0:0_17076/1
CGTATTCTTTTTTCATGCAACCGAAGGCACCTCTGATAAAATCATCGACCCAGGCTTCATCAACAGGAAGGGTTCCGTTTTTCCGTAACTCATGAAGCGCACGGTTAGCCAGGTGTGCCTGGCGTGAGGAGCCGGGATAAACGGGGGAGG
+
433426242314332//352253215523/0.45531.12722422245423343420132.201.606210/222/522230244350245403534233711215/130355323132201320242442622220322224122234
@Chromosome_2241111_1_1_0_0_0_2:0:0_0:0:0_17077/1
ACCAGACATCAAGTAACCTTTATCGCGCAGCAGAATAACCGCATCGCTGGCAGCTGCTACGCCGTCATTAGCGCTATCAAAGTGCACCGGCGTAACGCCACGATAGAGAGCAGTCAGGTTCAGCGTACGTTCATGGCGCGACATGGCGAA
+
242514222237341423027222212344326162015203342562204.251211414133/402.2221426803322222421252223415622312223224022322432535215241232/02,4233/344302/3342
@Chromosome_4842109_1_1_0_0_0_0:0:0_0:0:0_17078/1
CGGTGTTCAGTTCTCTGGTGCTGACGCTGCGTGATGAAGGGTATATCAGCGATAGCGGCGACGCCGAACCGGCAGAAACGATGAAGGTTTATCAGTTGCTGGCGGAGTTGATTACATCAGACGTGCGTTTGACGATTGAGAGTGCGACGC
+
221/25222332141242251602422431122235222333182221433322122522423423222223022224/224224210222020142322243223423041332542012224251412334244/13134442/11/2
@Chromosome_1457765_1_0_1_0_0_3:0:0_0:0:0_17079/1
AGGTGACCGGGTAAATGAATGCCCAGACGCGGCCAGAAAACAAGAATACCTAGCGTCACAATGCCAATGGCAGCAGCACCCACATTAATGGTCGGCAGCGCCATAAATAATGCGCCGACTTTTTGTATATAATGTTCCGGGACATGGGCC
+
02222221132246036640535/523202223116641224234314452223321/2/12115224222222446024/32012222/35/3.044254230353420222453233/0/13022013.23342314123052/2223
@Chromosome_3462678_1_0_1_0_0_2:0:0_0:0:0_1707a/1
ACAGCTAAGCCTGCGGCACCGAGTACACCAATGACTGACGCTGTTTGTACACACACGCGTCCCAGGGCAGCGATTAGCGTAAAGGCGATAATACCGTAACGGACTAATGCAGAAAGAAAATCAGCAACAGTGGCATCGATTTTACGGGAG
+
2533522243225223662625223335226234122221255242542242123220223112222220402224312245326/141443445713342/243.2265032232212134514.241353131333121342143128
@Chromosome_2921040_1_0_1_0_0_2:0:0_0:0:0_1707b/1
CTTACGCATTATCGTTTTCGTTGACAAATTGCGCAACACGGTCTCTTTTGCGATCATCTTGCTTAAATTTACGACGAACGAACAATTTCTTTAGAAAATGCGTTGACTCATTTTGAACTCTCCCTATAATGCGACTCCACACAGCGGGGG
+
2221222324340/2232422211241222323/224125322162221/02421000223132422730722236243343230332231320322325372242211423/33443230623232/4413230023326220212212
@Chromosome_896677_1_1_0_0_0_2:0:0_0:0:0_1707c/1
ATTCTTCCCCTATGGTCGCCGCACGCATGGGGCGCGATCGTTCTAAGCCTCTGCGTAAAAACTGGGAGTCGGTCAAAGAGCAGGTGATGCGAAAAGCACTTCGCGCTAAATTCGAACAGCATCCAGAACTGCGTGCGCTCTTGCTGGCAA
+
2452213144543222234524211423332202412/11332325532252.322./21023330312234106/4240023235222320323354342222.222065224232312/22563400422320333320262120555
@Chromosome_3448989_1_0_1_0_0_5:0:0_0:0:0_1707d/1
CGGCGGCATCTCGGAGATTCCCTTCTTATCTGGCACCAGCCATGACGCAACTACCAGAACCCCCACTGACATAATCCAGACAAGAAATCCGCAAAATGATTCGGCAACGTCGTCGTGAGTTAACGCCGGAACAACAGCAGGAGATGGGTC
+
05131301242252133241423261331344432384214202232213373422340/343722503252111315323352102452232/34212222252112022223144622233132212222423310132320622223
@Chromosome_4803910_1_0_1_0_0_3:0:0_0:0:0_1707e/1
TGGCTATACCTTCGTATCTCACCAGCAGGAAGTGGGTACAGGTTACATCGATAAAGTGACGACTATTATTCAGCGCGGCACGTCTTCAGTCACCGCGCTGACCGGCTCCACTGAAGAATCGCAGCTCTAAGCAACAACAACCGTTGCTGA
+
24277232221221252233433342.15231/24332333650122.522224-22345242234144225242/4.1432/4122420122223123621312333433230322525533521555423251205223241232332
@Chromosome_560754_1_1_0_0_0_2:0:0_0:0:0_1707f/1
TTCTCCTCATTAAGCTGGTTGCCCCATTCATCAGATTCCGCGCTCCACGCCGTATTGCCGTCTTCGCTGATAAGCGCCAGCGGCAGTCCCCGGTGGTCGCAGTGATAAAGAGGAGCTTTTCGCGCCGGTGTGTATTCCGGCTCCACCTGT
+
2222002302241211424124245542525222133244/04153325223122173212424435/2223/2216323421305221202230420132522243320312532246213435322222,324331232223212242
@Chromosome_1590846_1_0_1_0_0_1:0:0_0:0:0_17080/1
AATTTCATTTTCGCCCTTGCGCAGAAGGGGGCTGATTTTTTTATATTCATTTGATGAATCCATACAGGCGGCAAAACAAGCAGGACTGCCATTTATCCGCGCGCATAACAACGCCGCAAGCTTATTATCGGGCTGTGTATTAACCCGTGT
+
4341/2263426310132233035221332341604250422342630350323212222552303012332422022122532242516620322/42223/12122622/445/21437430/12242-3/252254320,4433322
@Chromosome_1983231_1_0_1_0_0_2:0:0_0:0:0_17081/1
TACCCGCTTCGGCGATTACGCTGACACAGGGAAACCGCTGTTTGCCCTTGTCGACAGCCACTCGTTTTACGTCATTGGTTATTTCGAAGAAACCAAGTTGCGCCATATCCGCGAAGGTGCACCAGCACAAATTACCCTCTATAGTGATAA
+
122221352445/22333324265223401303335444522224032243/4/3222222534222352//1322222223202/3612212622/23443232223323432231122222212024242422241434320145232
@Chromosome_5122482_1_0_1_0_0_2:0:0_0:0:0_17082/1
TTCTCCAGCATGGTACCCACCATGTCAAAAGCGGCCTGCCGATTATCAAAACAGACCTCCATATCCAGCCGTTCTCCCTGTACATCCATCAATTCCACGACCGGAATGGTGGCTGAACGCAGAAATTTCACCGTCCTGATGGTGTGATAT
+
320011202211413422352110514223362213732344212221622321031233232150531442334210243233233325324224323224431.321222222213153222222220232422/2116231632012
@Chromosome_2240268_1_0_1_0_0_2:0:0_0:0:0_17083/1
GGCGACATCCTGCTGCTGCACGATGGTCGCGTTCAGTTAAAAGTACTGGAAGTCCAGGGCATGAAAGTGTTCACCGAAGTGACCGTCGGTGGTCCCCTCTCCAACAATAAAGGTATCAACAAACTTGGCGGCGGTTTGTCGGCTGAAGCG
+
14252223222222022225431/00353433/223.253424230646222064641232325232042232223275331-2422220.42442222132522442054428023212242/32532225024323332142242220
@Chromosome_1627188_1_1_0_0_0_1:0:0_0:0:0_17084/1
TCCATTACCGCTTCAACTTGCCCCTCTTCTTCAGGCGCTTCATCGAGCGTGGCCGGGGCAAAATTTTGCGGCTGATTTTCGTCAAAGGTCTGCTGCGCCCTGAATTTTGGATTCTGATCGACCTCCAGCGAACCGTCGAAATCAATACGT
+
27201212241032122221433/563425/22/2233224223525210042/212.32/23332233225523222431245321/01422137421220225422223121.-4333122232241314423/42121234212143
@Chromosome_4264156_1_0_1_0_0_1:0:0_0:0:0_17085/1
TCTGCCCACCAGCCTCGTTATCGCATTCTTTGAACTGCGTCATTTATATCAACTCATCACGCGCAGCAATTCTCTAACGTCGCCACCGCAAGGAGCTTAATCATGGCTGTGCTGATTTTTCTGGGCTGTCTGTTGGGTGGTATTGCTATC
+
3471211444/2/2222222260231042132252232422213213432434521241122.32432832232202233230341236421222513/420222322035422232422200423252042631423322104122324
@Chromosome_409916_1_0_1_0_0_3:0:0_0:0:0_17086/1
CTCGAGCTTCGTGCGTCACTGTGAAACGGCGGCGGCGCGTTGTGGCTTAAGTGCGGTGGATATTCTCGTTGAGCTGGGCAAACGCCGGATGGTTGGCGGCCAGGATGATATGATCGTTGACGTGGCGCTGGATCTGCGCAACAACAAATA
+
121325222/23.5222482231305204/332132335222422115123333232224244422111522022214274.232235332133263333432423352//113514312335423152345242223224524302252
@Chromosome_1295520_1_0_1_0_0_2:0:0_0:0:0_17087/1
CTCATCTTTATCCTCAGTATTATCATACCCGAAAACTTCCCCCGGCACGGGCGTTCACGATAATAGTCATCGTCATAGTTTTCATCGTCAGATAATGATATGTCGTATTCTGAATATGATTCACTACAGTTATACATAAAATCATCTCCT
+
2411215013723644-02/2222222321152163224124422202423.33422304132245/26243344433436222327231212171002325132353/322522214225223264323/3234522321220243222
@Chromosome_1987641_1_0_1_0_0_3:0:0_0:0:0_17088/1
GCTCTAAAGAAGCGTTTGGCGTTGCCATGCTTGAGCGTCATTACGCCGCATATCGCCAGCGACTGACTGAGTTGCTGCAATCCGGCGAAGGTAACTACAGCGACCGCATTCTGGCTTATTACCAGCAAACACTGAACCAGTTTTGCCAAC
+
22102343254333463220/53433231511321276422333324031242333102112762224.1521326/24434122232247/.210262241624414/6/343232544331224322423444123012220521271
@Chromosome_696691_1_1_0_0_0_3:0:0_0:0:0_17089/1
GCCGTTGTCCGTATGCTTAACCCGTAGACCCCGCACATCTGCTTCACGCTGTGGCAGGAACTGAACGGCGAAGGCGATATCGACAACGCGCCGTGGCCGGTTGCTGACGAAAAAGCGATGGTGGAAGACTCCACGCTGGTCGTGGTGCAG
+
842332023/34223123620521231202461300221134/32423132522503233263312424232521025244124415222522522041222402222352244122132120222135302024,26202222221422
@Chromosome_2079707_1_0_1_0_0_6:0:0_0:0:0_1708a/1
AGGCGACGGCACAGCAACGGAGGCGTTGCTTAATACCGTTCGCGCTGTTCTGAATGCGGAGGATACCCGCCCGGTGTCCGACCGCCTTACTGTAAAGAGCGCCAGAATCGTGACATGGCGGCTGAATGCAAGACTGGACTTTTACCCCGG
+
523222324522446052323023532224613/21244421254124464222/.22245232223133222353214022224210013225222/42320/242/3322.222/212523336654232220432221134232223
@Chromosome_5070758_1_0_1_0_0_5:0:0_0:0:0_1708b/1
ACCACTTCAAATTTGTAGCCGGCGAATTTCACCGAATCGGTGCTTATCGGGATCTTGCGCAGCATAAACATCATAAAGCCTCCGATGGTTTCGTAGTTGCCCGACTGCGGAAACTCGTCAATATCCAGCACACGCATGACGTCGTCAATT
+
42233350.2322021264322322425355.23130.522212222231114212222204.1322111024221714214232246/222322143321/422/226422365232314417403604142446224223222632/2
@Chromosome_5258518_1_1_0_0_0_5:0:0_0:0:0_1708c/1
ATGGTCAGGGCTTTCGAGCCAAATTCTGCAGAGACGCCGTAGATACCAGCCGCTTGCATTTCCACGCCGAGGATGCCGTATCTTTCCATCACGTCGAACATTTCGCCGTTCGGAGAGTAGAACAGGTCAGCGGAGAACAGGTTACCAACG
+
0/2341221812333222232212/051222314423,204204222/3234272434532114231343326232443254024222222375164213212124212/2243313222223423432222110323330222240202
@Chromosome_4536867_1_0_1_0_0_1:0:0_0:0:0_1708d/1
ATTTCAGGAGGAATGCGGCCATCGTAATACTTGGTGCTGAACTGTCCATTCTGGCTAACAGGATAGTTACCAAAGTTGCATTCCAGTATTTCACCAACCTTGGGACTGAAATTAATCGCCACGAGTACACCTCTCCTTAGTAAACTCTGA
+
24122341432222/52225212621332431352003240205231//31312024323022532322343413336.2233242105137053323533222223/3144223414412405221222333421333015645/4/50
@Chromosome_761554_1_1_0_0_0_5:0:0_0:0:0_1708e/1
AAGCGCTATTTGTAGCCCATTCAGTTGAGCATTGATAAGTTCAGCCTGACGCGTCGACATGTTATGCGTCGCCTACTGGCGTGGTATAGCGATATATAACGCCAGCACGCGTGCAGACGAATTGCGGCAGGCAGCCGCCAGTGCGAGATT
+
02335222422213243222225.0421455422432122302213213323552-2425262222112232627220242.22522222232342052422123420224132124321410312553243452550423316242223
@Chromosome_1619321_1_1_0_0_0_2:0:0_0:0:0_1708f/1
GCTCGGCGTCGGCTATCACCACGGGCTTGCCCTGTACGTGATTGATAAAGGCTTCCCTGCTGCGCAAATGGCGGTTGTCGTCTGCCAGTTCCCGTTGCATCAGCATCATTAATTCACCGTTGTTATCGGTGTAGATATGTGCTGGAAACA
+
300225/2228223450422432310235221426343342272436/522//12123263/0/24443232212/04424241135235221204233/311222221236414263322112/1121005,22156150361252321
@Chromosome_1786944_1_1_0_0_0_2:0:0_0:0:0_17090/1
AAGTGATGGCAATCTTCAGTGAATGGAGTAATGCCGCAACCTTTGAAAAACTCGAAGTAGACGCTGAACGTGGCGTAATTACTGAGGGATTGCGTGCCCATCAGGATGCGAAATGGCGCACCTCTCAGGCGCGCCGCCCTTTCCTGCTGG
+
203722432.3224442332-202363252535220340211523422304142322021222345/52122633250342222652312232.0241032230405222132462562051025/1232/2521323152231354271
@Chromosome_4817820_1_1_0_0_0_2:0:0_0:0:0_17091/1
CGCAATGGCAACATGCGCGATTTCACCTGTTCGCTGACAACGTCATCAATGACCTGTTTATCTTCCAGCAGTTCATCCAGCGTACGAGTACCTACCGCTTCACGCAGGGCAAATTGCAATTCCCGATACAAATGATCAATCGGCTTCGTT
+
/20323431134227342.222422304061522535222322-1122/2213216/25251412232032153302345225.21252224321/12523/1222352250632332423234142524243224445/2543224332
@rand_0_0_0_0_1_1_0:0:0_0:0:0_1246/1
TATGACATTTTTGATCGGCGAACCTGACTTAAGACATTAAGCACGGCGAGGCACACAGACAAACAGCGGACTTCACGTGTACGCTTGGGGAGCACCCAAACTTCTGTAATCGCTAACGCTCACGTGTTAACTCAGTACGGAGAACTCGGT
+
136101201224/132241042624232222232317531220/421424733242213255060314223122/232222423/20233242533232223212053433254252300222442255/12222541243/20403231
@Chromosome_3719495_1_0_1_0_0_2:0:0_0:0:0_17093/1
AGAATGCAGGCGTGATCACATTCGTGAGCCGCTGTGTTACCGTTACAGCGTCAAAGAAACGCGCTTTATTTACTGAAACCACGTGACCCGATAAGCACTTCCTCTACAATGGGGGCGCACATCAGGGAAAGTAAAAAAGGTAAACATGGC
+
55.252101062260403421225202325322/4213/3131/21342313201324114224235222344223302221253152022432353/4221233/225/.-12522124232222344321442010221324322258
@Chromosome_1879969_1_1_0_0_0_3:0:0_0:0:0_17094/1
TGTTCTGGTTTTGCTGGGTGTGTGTACGGGGAGTGCCGGTGTTGAGCGTTGTCTGCCGGAGGTGAAGACATTAACCCGTCTGGCTGGCGGACGCTGGGCTGACTTCCACACGGCAAGGCGGGGATTTATCCGGCTGGGAAAACGTCTGGG
+
44440422626363343350213223341.2152322257122.22321020423001102423422342166012523222321220222142302/234122221656226245222/0440264/45340232.42122224231/2
@Chromosome_4387912_1_0_1_0_0_2:0:0_0:0:0_17095/1
TTTCGCTTGCCGCATTTGGCATTCTGCATTCACTCGCCCAGGCAATGATCACCGGCCCTGTAGCCGCCCGGCTCGGCGAAAGGCGGGCACTCATGCTCGGAATGATTGCCGACGGCAGAGGCTACATCCTGCTTGCCTTGGCGACACGGG
+
206612622223416723422203622244334222/101442222442223131263022220242314025201/2602412243142632244120/32233224/213522450211/1225222421333320322322220433
@Chromosome_4622964_1_0_1_0_0_3:0:0_0:0:0_17096/1
CACGTAATGGTCCAGCTATTCAGGATTTGTGGATGGTGCTCAATGGCGATAAAGCCGAGCAGCGGATGCAACTGGAAACCATTATTGAAGCTTATGAAGAATTTAGCGAGTTCGACTCCGCTGAAATCGGACTGATTGAACCTTTACGCG
+
3420123225326422022./5331521223725323212213141130924141322122544/122224330822122-2233302222336326625121305211425313225622233212105/223014400742/222442
@Chromosome_268216_1_0_1_0_0_3:0:0_0:0:0_17097/1
AGAGAAAAATATAAAATACATACAGAAAGACATGAGAGCAAGGGACGGGGCAGGGCAAGATCATGAAAATTGTGATGTAAATCACGATTTTCATCTTGGTTTTAACGCCTACAGGTAATCAAAATTTAACCATTGGAATAACTAAAAAGA
+
253123321524.2123333521/0222434521222632242222312.4232422133232.34251336540642.235600222222422320221454322201343272322222124322142344331221303431/1235
@Chromosome_2565838_1_1_0_0_0_3:0:0_0:0:0_17098/1
CGTTGCATCAGGATCTGCATGTAACATCGGCAACGTTTGGCAAAATATTGCGTAAAGAGCTGAAGGTTATCGGCAGTTGCATGAACTATTCCAGCCCTTGGCCGGGGCAGGAGTGGGAAACGGCGAGCCGGTTGCTGACAGAACGTAAGT
+
2330233140270412241462420.220222401422.22232822333532132/23220532212231115203331211533525212324105552152/224212512134043004210241/0.531222321223424263
@Chromosome_937482_1_0_1_0_0_4:0:0_0:0:0_17099/1
CTGGCTGGATATTATGAAGGCTGGTGGGATCGGCTGATCATGCGCATTTGCGATGTACTGTTTGCCTTCCCGGGTATTTTACTGGCGATCGCTGTTGTTGCGGTGTTGCGAAGCGGCATTGCTAACGTGATTCTCGCAGTAGCCATTTTT
+
4115/22244421013422321140223413.2.26220211202353223263134222124221214421111226320850322112122014222221325522315726531212252022/510321733351/2231/02621
@Chromosome_862893_1_1_0_0_0_3:0:0_0:0:0_1709a/1
CGCTGGTTTCAACCTGCCTGATATCCGCAATCCGTTTTTCCGAGAACCAGAACTAAAACTGTACCGTCGGGTCGTAAACCGCAAGATGCGGCGTGGCGGTTATCTGAAAATAGCCCGGCGTCAGCTCAATCCGCGGCGGCGCTGCCGGTG
+
3222242106217.01204221241.422350233221402232512133531442550242201626221223232222032212542121221222222122335221621653242261422323422.16122322412472.302
@Chromosome_379134_1_0_1_0_0_6:0:0_0:0:0_1709b/1
TGTGCAGGGATCACCACGTATTCGCCGCCACGTCACTGGCAGTCCGGGCCGGGTAAAAAAGTTGGCGAGGTCGTCATCGGCGGTCTGGGACATATGGGGATCAAGCTGGCCCACGCGATGGGGGTGCATGTGGTGGCATTTACCACTTCT
+
52523121331144/4233243.31.423402221230.506/232243122255323003122621/33220312423342323332252/2043333533432244213132442212431653032/32420224434232253432
@Chromosome_4360946_1_1_0_0_0_2:0:0_0:0:0_1709c/1
GGAGCTGCATGACAAAGTCATCGGGCATTATCTGAACATAAAACACTATCAATAAGTTGGAGTCATGACCGAAGACGCAAAAAACATAATATAATAACAAAAATCCTCCAGCCTTGTAGGCCAGAGGATAAAATACTTAATTGAGGAAAA
+
040/21454233./4552422202424252222.23/222262222141/4332073242223422221322712531223443310722222252042132222212431/234422302.22322434/21223222252.24.2452
@Chromosome_4601271_1_0_1_0_0_2:0:0_0:0:0_1709d/1
GTGAAGGGATGATGGTGATGGAGCGCATTTACGGCATTCCGGTGTCTGATGTTGCGGCGCTGGAGAAAAACGGCACTAACATGCAACTGCTGGCGGAACGCGGCGTGCAGGTGTTCTTCACTCAGGTCTTTCGCGACAGCTTTTTCCATG
+
52121345424311521222020004202424/231123132232221230132131/05222423461014/4/332312622742322233132123240223345451222005232444222322525455532332222442624
@Chromosome_511856_1_1_0_0_0_2:0:0_0:0:0_1709e/1
CTCCTTAGGCAATGGCAAAATTGTCGGTGCTGAGGCACTGGCGCGCTGGCCGCAGACAGACGGTAGTTGGTTGTCACCAGATAGCTTTATTCCGCTGGCACAGCAAACGGGCCTTTCTGAGCCATTGACGCTACTGATTATAAGAAGCGT
+
42232421024452/21334132223424223614122133262202444200233221322127222242322227421421422/4413/94125242.23250254/3513260504230310223242242522212332223535
@Chromosome_3971569_1_0_1_0_0_5:0:1_0:0:0_1709f/1
CGCCGCTGCTGGTGCGCCGGCAAAAAGCGGTCGATCTAATTACCCAGTGCTAACAGCAAATGCATATGCTTTCCGCGCAATAATAATACTTACTACAAGCGGATGCTGCGTATTTTCCAGGAGGCGCTGGATTTACAGGAACTTATTTGG
+
11221324222225423235222121263023225330231322/444330632332520142412422125.235450202404222315221644423723222210026012223321323165252102252223440563/1421
@Chromosome_4407118_1_0_1_0_0_3:0:0_0:0:0_170a0/1
AGGGGGGACCGGTGGGGATTGCATCTTATCACTGGGCAACAGGCAGATCGACTCGCCGACCTGGAAAGAATGCTGTATGTGTTCAGTGGCCAACCAATCCCTGACAACCGGGAAAATATCATCATTCGGCTGGATGATCACATCCGCTCC
+
45420332421322212024644223235122/42223623222.125412623220531043121222342235622221232252224542321222242/250031345133322222.3222223153025213422331111323
@Chromosome_1593716_1_1_0_0_0_2:0:0_0:0:0_170a1/1
CGTCAGTTACTATCCGCATATTTTGGCCCCCGGGCAAAAACAGCGTCTGGGTCTGGCGCGCGCGCTGATATTGCGCCCAAAAGTCATTATTGCCGATGAAGCCCTCGCTTCACTGGATATGTCGATGCGTTCGCAGTTGTTTAATCTGAT
+
2103125/2012223224322541232332543232225331322331/202444222212223220545432026321/222507133415233223132332411122231252220416123/024122352242342224243023
@Chromosome_5211368_1_1_0_0_0_2:0:0_0:0:0_170a2/1
AACCGCAAATTTTAATTACACTTAAGGTGTAGATTTTCTATGCAACCCATCAATTAAAGAGGTGTAATGTGCTGATGACTATTTGTAATCGTGATACATTCTGACCTGGAGTCAGAAGGTATTTCTCTGTCTGTGTGTTCACAGGCAGTG
+
23226222512122224125432222121/3632041030120233342224112226432224252123324651321332.2442122344421123312212223011044332023342017224012553305343242422210
@Chromosome_4089873_1_0_1_0_0_3:0:0_0:0:0_170a3/1
AGATTTTCCCGGCGCTGGGCCGTTCAATCCCACAGATCAGCTTCAGGAGGGTACTTTTCGCTGCGCCGGAATGACCGGTCAGAAACGCCATCTCACCCGGCTGCATATGGAACGTAAGGCCCTGCAGCGCCTGTCTCCCACCGAGATAAG
+
31233324233101432422444422202/110222135753312122242313722244320333264222344204240025/125321243025322/2252211130552131234242222322433125055244232142432
@Chromosome_3979244_1_0_1_0_0_2:0:0_0:0:0_170a4/1
GACGAAAGCAAAGTGATCTACAAACGCCTTATTGTCAGCGAAGATAACAAAACCCTGCTCGGTGCGGTACTGGTGGGCGATACCAGCGACTACGGCAACCTGCTGCAACTGGTGCTGAATGCTATCGAGCTGCCGGAAAACCCGGATTCT
+
4202352222312142235422202446531321132344301022022720224223123021346323341132234.546114351353/3322122147222122.7433426036542054223365333202034234121243
@Chromosome_4426662_1_1_0_0_0_6:0:0_0:0:0_170a5/1
TTGGGGGAAATTTTTAATTGCCCTGTTCGAATGCCGGGTGGGGGCAGATATCAGTCGTATCTCGATTGAGCTTTTTGAAGCCACCTTACAAAAATGGTGTGGCAGCGAAAACCCGCAACCGCGCCGTGACTGCCAGGCGTGCGACTGGCA
+
2221253372202242212222222241234333//52221.624512233023352235410212531112545031/4424226412203224441462211/132332222415311224632251112212422231122436323
@Chromosome_134900_1_1_0_0_0_3:0:0_0:0:0_170a6/1
TGTGGAAAGAAATGCGCGAGATTTATTAAGGGCGCAATATGCCAGCTGTTTAACGTCTCGGGCGGAGCTCCCAGGCTCCGCCAGATTTATTTACTTCTGCTTCACGAAATTATGGTAAGCCGCCACGACCTGCAGAAAATCCTCAACGCC
+
460222252/2312122521421321212512222221522121/2423241425113222244232223237122321241342104324443411315543302510/5322/24242322434402241242223254653226542
@Chromosome_2881768_1_1_0_0_0_1:0:0_0:0:0_170a7/1
GATATTTTTAATCAAAGTCCCTATGGGGATTATCGTCCTGACATTATGCTTAACCTTACTTAAAGGAAGAGAAACTGAAACTTCACCGGTCAAAATGAATCTACCAGGACTGACCCTGTTAGTGCTCGGTGTTGGTGGCTTGCAAATTAT
+
06423421163/234442355122121532322124421024026364233312/3113342412234222/22631344644/226220421423121321202223234222222422425312402221220442743132532242
@Chromosome_4950413_1_1_0_0_0_2:0:0_0:0:0_170a8/1
CCAGTGCATGCAGCACGAATGTCGTTTCCATGGACGATGAGACCCGCCACCCCACGATGTATCCGGCAAACACATCAATGATGAACGCCACATAGACGAAGCCCCGCCATGTGCTGAGTAGAGTAAGAGGCAGGGCGTAGTCGGACTCTT
+
276031423.2211243112407/5032330363236322233237013420230343/43124/2723255/104112422522532161224322134323241263223414/00430342324/223262053222304221211/
@Chromosome_3420038_1_1_0_0_0_6:0:0_0:0:0_170a9/1
CTGACGAACGGCACTGCCACGAGCGGTAATTTTAAAATAATTATCCAGCGGGCCCTGTGGCTTTGGTGCGTTCGGTGTTTGTAGGATGTCTCCAGACGTAATGATGTCCTCACGAGGATGTTAAAATTTTATTATTAGTTACGTTCGTAC
+
113023621152/421120434442214012162132215432122523/32422032522220222121222/171222223221323242370231122132043222472230.27334213220022202522323/23375222-
@Chromosome_1346070_1_0_1_0_0_1:0:0_0:0:0_170aa/1
TGGCAACCACCCAGAACGGCTACAAACCGGGCGATCTGGTGAGTTATCAAATCAATGATGACGGTACGGTTGTCGGCAACTATTCCAACGAACAAACCCAACTGCTGGGGCAGATTGTACTGGCGAACTTTGCCAACAACGGAGGTCTGG
+
21325.2/232322213121220/32233342111222013242022253273204024222132432344510342322125423226532/31101432444/204243343022422205942222202124215/221532/3033
@Chromosome_2795625_1_1_0_0_0_6:1:0_0:0:0_170ab/1
AAGACTGTCATAGCCCAGCCGGACCATCAGCGGTGCGATGATAATGGCACAGGCGATGGCCTCCTCTCCCAGACCAAATACCGCGCCGCCGAGTGAAAACAGAATAAACAGCGCAGGAATAAAGAGAATTTCATTCCCGCGGGTATGGCG
+
5232/226243023153713242212354222333/44032141422221243323221442221344225271044341323112313513223243.122200142122525634232123230212425246323002223273353
@Chromosome_1666306_1_1_0_0_0_2:0:0_0:0:0_170ac/1
CGGCACCAGGTGCCGTTTTTTACTTATGAGCGAACCAGATTAATACCGTACACACACCGACTTAGTTTCACACCAACCGTCCAGCCAGTCGGGGCCAAAATCATGGCCCGTTCCTGACTGCTTCATCCGACCAAACGGTAAGTTAGCGTC
+
124212626212244236333212254423102550322042342402222023202337220223154/1214322320/00342042203220230/6/23244242322.02101155202.6252533234202442222420223
@Chromosome_14828_1_0_1_0_0_1:0:0_0:0:0_170ad/1
CCCGGCAGGGGTGGACACTGGAGACCGCATCCGTCTTGCGGGCGAAGGTGAAACGGGCGAGCATGGCGCACCGGCAGGCGATCTGTACGTTCAGGTTCAGGTTAAACAGCACCCGATTTTCGAGCGTGAAGGCAACAACCTCTATTGCGA
+
20154/242614122513433223322202425302120263633112225222221240212320213221313223334364232612244232222242622/2335102323605/212552242240254410242532223212
@Chromosome_5031374_1_0_1_0_0_2:0:0_0:0:0_170ae/1
CCGGAGCGGGGATACCACAGCTTTTCCAGGCTTTGACGGAGCGGCTTTCCGGCGAGGTGGCGCAGCATACATTGCGTTTGCCGCCGCAGGAAGGGCGTCTGACAAGTCGTTTTTATCAGCTTCAGGCAATAGAAAAAGAGTGGATGGAGG
+
..1623212644164223/32213220312.2713222324/202663332/334522212224//136062/321312212210/2223224/462462154164222420314623/125222/222633221104251322332314
@Chromosome_919351_1_0_1_0_0_3:0:0_0:0:0_170af/1
GACGCATCTCTGCACTGTTAATGACGACGCCTTCATGAACGGTATCCGGCAGGATCAGCTGCTGCGGAATGTTCAGCTCAGTACCGCCTTTCGGCAGGAAGGTATCCACACCCGGGTTCGCTTCCATCATATTGGAAAGCCCCATCTGGT
+
233212225444532/2222412.0221240221361510/213222233603324102.22245022531-2264/22324342304432/2331/542733223322/52.3335025521423204344-21222/22331522224
@Chromosome_237969_1_1_0_0_0_2:1:0_0:0:0_170b0/1
CCCACTTAAATAATAACAAACAAAATCAATTTGAAATATACATTCATTTAATCAATACATATTTATTCTCTGGAAATATATTTAAGCTGAATGGTTCGATATCACTATTGAATTTTAATGAATGAGACAACAAGCGAGAATCACGCACTT
+
22215262543412133422232240152425225521412225022363.212253214202532122472225/44522424423122223242/424332100226502435475124/222223/502232,1523/424501224
@Chromosome_4606981_1_1_0_0_0_3:0:0_0:0:0_170b1/1
CGACCACGATTTGATGATCTTTGAGGATGCGGTCCATGACTGCTTTCGCGTAAAGGTTGATTTCAGAAGCGCCAATATGCAGCTCGATCAACCCTTTTTCATCCGGCGTCGAGGCCATTGAGAACGGTCGTTTTTCGCGCTCATCCATCA
+
5422432324314222222332202102311424224352,13512732/112821212101012.006220343/53206/21000/02544221223222113222021143112322.212224222422332022324/3122315
@Chromosome_4549040_1_0_1_0_0_2:0:0_0:0:0_170b2/1
TGGCGCTGATGAGAAAAATTCTGATAACAGGTGGTGCCGGGTTTATTGGCTCGGCGCTGGTGCGTTATATCATCAACGAAACGAGCGACGCGGTGGTAGTGGTCGATAAGCTGACCTTCGCCGGAAACCTGATGTCGCTGGCACCGGTTG
+
41232342224322/.1144225144223322322223332302154353/251425015/32225.5322442220324203122/23232431/15234/240422242012332232325430322222221351221230222231
@Chromosome_4795605_1_1_0_0_0_3:0:0_0:0:0_170b3/1
CTGTGTGAGCACTTCAAAGAACGCTTCTTTAAGGTAAGGAGGTGATCTAACCGCAGGTTCCCCTACGGTTACCTTGTTACGACTTCACCCCAGTCATGAATCACAAAGTGGTAAGCGCCGTCCCGAAGGTTAAGCTACCTACTTCTTTTA
+
3035413/233201215122214051222212242323253333321141350223242240052162164,12232235323232360232222322402122216251325331212243342202533324/233323442020222
@Chromosome_3244390_1_0_1_0_0_2:0:0_0:0:0_170b4/1
GGATGTTCGACAACCGGATGCGTCATGTGGTGGATGGCGATTACACCCCGCATTCAGCCGTCGATATTTTTGTTAAGGATCTTGGTCTGGTTGCCGATACAGCCAAAGCACTGCACTTCCCGCTGCCATTGGCCTCAACAGCATTGAATA
+
121335/421/221226121321430432217023243142/2122642221322224.242225222021321313212/52/213234442224214/241312312114330-431340236142/22/42233422322/625212
@Chromosome_827311_1_0_1_0_0_1:1:0_0:0:0_170b5/1
TTACTGGTCGATTTAAGTCAACCTTTACTGCTGATTCGTGGAACAGATACTCTCTTCCATCCTTAACCGGAGGAGTGAATATCCTGCACTCGCGTACCCATCGACGAACTGTTTCAAGGCTTCTTGGGCGTCGCTGGCGTGCGTTCCACT
+
5213210425130223222231220150232334122047523523310237025247482231155522222113222222252221224123311112223432232311257323124042213543042525.5324103370521
@Chromosome_4300337_1_1_0_0_0_4:0:0_0:0:0_170b6/1
TTTGCTGGCGGTATTGTTGCCATGAGCTGCAGTGAAGACACAATTGTCCTTATCCCATTTCAGCGCATCCTCACCAAGATTAGTCACCGTCTCAGTCAGAATAGAAATGTTGGTGGCGTTAGTGGCGATATTGGTGGTATTCGTCGCCAC
+
2112822232542323423123322423234547231312362223/222543453/5212033323131622652322/5345222233.241242322221121723212325044341320212133552221/132224232140.
@Chromosome_4899992_1_1_0_0_0_1:0:0_0:0:0_170b7/1
AACGGAAACCCGCACCATGCACGCGCTGGAAGAGTACGGCGTGATGCAGGTGAAACTGTATGAAGATATCGCCCGCTTCGGTCATATCGCCACTACCTACGCCTATCCGGTGAAGGTGAACGGGCGCTACGTAATGGACTCGTCGCCGAT
+
/2322253422502-103.22222533332522220232222222203241335222/40161212222522255.4321222233225832/3025161532221220/2623222223303602024422522303245251231524
@Chromosome_2475411_1_1_0_0_0_3:0:0_0:0:0_170b8/1
CTGATACCGTGGATGCGCGCATGCTGGCAGAGTTCTGTCGTCAGAAGCGCCCTGCAGCCTGGGAAGCGCCTCACCCGCTTGAACGCGCGTTGCGTGCCCTGGTAGTCCGCCACCAGCCGCTGACAGCTATGCACACGCAGGAATTGAATC
+
592353230422222320142321205422221231/3324235/223411/2223203/22253301254424233401224701234622234214303232136265321425525522515612331224322020.514431/31
@Chromosome_664274_1_1_0_0_0_1:0:0_0:0:0_170b9/1
CACCGTCAATATGGCGAATCTGCTCCAGTAGAGACTGCGCTTCTTTCGACGGATGACCACCGGTCCATAGCAACGCCAGTACCAGCGAGGTGAACTCGAGGCCCAGCGGGGAGCCTGCAAAACGTGGCCCCTGGTTGGAACCTGGGTTGG
+
21432454225243.23515245202523421252133533224334333311/2148304.22.1555070042431212453543222322/1102444523224343243321524122115213313435230621522312/320
@Chromosome_3986981_1_1_0_0_0_5:0:0_0:0:0_170ba/1
TATCGCCCAGTTTGTTGAAATAGCTCATCACCGGTTCCGCCTGGACATACGGCGCGCAAATGTCGACCAGGCTGAACAGGCGAGGCGAAGGCACCATCGCCAGCGCATGAAGCACATCATTAGCATTACACACGACGTTCGATTCATACG
+
2323252246245231/221552/222522422423/416432222222316342222503221222220235012/6322132302225240331132125204030144645213614402501022222250134402234243102
@Chromosome_4816306_1_1_0_0_0_2:0:0_0:0:0_170bb/1
GAGCGTGAGGCTGAAGCGAGAAACGCCCGCCAGTTGAAGAAAAAGCAGGCTTATAAACCGGATCCTGAAGCGTCATTTAGCTGGTCAGCAAATACGTCGACGCGCGGCAGGCGCTGATTAGCGCCCCTTCTTTTTACGCCCCGGAGAGGT
+
330121124341332100422430234132342221211515523322224123262232222424242325472311133301126524214512232530204214/22235221021022475040453235145225220022353
@Chromosome_4162574_1_1_0_0_0_4:0:0_0:0:0_170bc/1
GCCAGTACTGCGCCGAGCGTTGCACTCCAGCCGATGCCTAAACCTTTCGGCCGCCAGATAACCACTACGATGGTCAGGACAAAGATAGCGCCTGCCAGTAACATAATGCCTCCCGGATAATACACATCTAAAAATTCATATGTGTTTAGC
+
23223242212232232140312432/214336452201225264/21503322452213325252010411225235/22103132413023213321225233532334122412235452223203212221012234201225223
@Chromosome_753205_1_1_0_0_0_0:0:0_0:0:0_170bd/1
CTTAAGCGGAGTTCTTCCGGCAGCGCCTGCCAGAGTGCGGCCAGCCGGTGACCTTCATCCAGTTTCGCCACGCCGCCGCGCACCAGCCACAGTGACTCGCTGCGGCTGTAACCGTCCTCACCGGGAAACAGGTGCTCAAAATACAGGCTT
+
21322323575223641622432243022333-2300244/6141242521223522332115443.51332/52332/252210223325123/5422642225136532343228245841211305225243922203422162226
@Chromosome_949216_1_0_1_0_0_4:0:0_0:0:0_170be/1
CAGTCTGTTGCGCTTCTTGCAGGGCATAAGCCTCTGTTTCATTGGCGCTGTGGGATACGCCGCAATTCAGGAATCCTTCGAAGAGGCGGTTTGTATCAAGATCACCGCGCATATGGCGAACGTGGCGCTGATTGCTCCGCTACTTGGGCC
+
31022/21132255222320/401223143452413143282020302054/36042212222224212251604152212221323242454043152/2232331223372413123240332321.121332202221221212400
@Chromosome_1495481_1_1_0_0_0_2:0:0_0:0:0_170bf/1
GCCATAAATAAGGTTGAAAAGACGCGCTGACAATACGCCTTTTGACAGCATTATTCACCTCCTAACTACTTAAAATTGCTATCATTCGTTATTGTTATCTAGTTGTGCAATACATGCTAATGTAGCCACCAAATCATACTACAATTTATT
+
4201522245361232344443422.5111622/265222432322211132/2232/1052062503-50412/4232422521/12242222142365/2523321252/.423134423222712133342224/12/361241320
@Chromosome_3186652_1_1_0_0_0_8:0:0_0:0:0_170c0/1
CTGACCCAGCCCGCCGACGCCAATCATCGGGGCAAGGACCACCATACAGAGGGCCAGCATCAGCGTCTGGCTAACGCCCGCCATAATCGTCGGCATCGCCAGCGGCAACTGAACTTTGAACAGCATCTGGCGCGGGCTGGCACCGAATGA
+
25231412223346451222532240321404321122222022122253245/111244/342/31242234620435/0335232353303322350213411321352751211042411242424233232273442223213435
@Chromosome_5113044_1_0_1_0_0_2:0:0_0:0:0_170c1/1
CATTCGCCAGCTTGTTCTCGATACGGCTGATTTCACCTTCAATCTTCGCCACTTCTTTCGCCAGACGCGCCAGCTCATCTTCTTTGTTGATGAGGCCAGCCATCGGGTTCAGCAGCTCTGCACCGTCGATGATCTTGGTAACGGAAACCG
+
43327120/200212222523/12/5022122/341214400205273422424221372422254224236252542035224531422342221252232132243415322535032253223326221303224553222222533
@Chromosome_1805798_1_0_1_0_0_2:0:0_0:0:0_170c2/1
GGTTAATATGGCTATAAATCATTAGCTATGGTTAATGTTTGCTTGCTGAAACTAACACCGAATTGCTCTAAACAGATAAGTGCAGGGTTTATTAATGCTGACCGACAGACTTTCTTAACCTGGTAATAACTCTCTTGGGTGACTCTCCAA
+
23232532232312220824231320232214222225403212/0012220133254554226020222222522323222665/54242222502222133/4332122214212122332213/12232342232322213322222
@Chromosome_4875195_1_1_0_0_0_3:0:0_0:0:0_170c3/1
ATACCTTCTGGGGCGAACAGGGAAAAATTCTCGACTGGATCAAAGCTTACCAGAAGGTGAACAACACCTCCTTTGCCCCCGGTAATGTGTCCATTAAATGGTACGAGGACGGCACGCTGAATCTGGCGGCAAACCGCCTTGACCGCCATC
+
43233344144/.2031/22212314244421262113332103102231321102024365322323266322223023222431221413/222121524132222151221345254022333412620201233202512442512
@rand_0_0_0_0_1_1_0:0:0_0:0:0_1247/1
GGACGCGATATGATACTTGCAACTGTACAGGCTCCCTGGGATTACTGGCGCATCGGTCGACACCGCCGCTGTTGAGGGCCGTACATGTTGGACCGCAGGCTACGGCTTTCGGGAGTATAGTAGTTTACAGACGTGCGTTTCATGGGTCTT
+
3524373342223/15/222301333235/25222355225/33530022032322204252202605213112252321446124413222112.2123242222422/243122522332341161432132232034-146324122
@Chromosome_5051623_1_0_1_0_0_3:0:0_0:0:0_170c5/1
ACGCTGAAAAAGCCGCTGGAGTTCAACCACGAAGATAACGACCCGGTGGATATCCTCATCACGATAGGGGCGGTCGATGGCAACACGCATCAGGAAGTGGGCATCATGCAGATCGTCAACCTGTTTGAAGATGAGGAAAATTTCGACCGT
+
234004233262202143621152351342322142335324205223156202232.224530124441251232/412224540222261233322312425.422422532431633233.03310334221242453244715325
@Chromosome_1539202_1_0_1_0_0_3:0:0_0:0:0_170c6/1
GTGAATTTCCACACCGAAGAGGTGAGGCTGGACAAAATTACCGGAAAAACGCCGGTGGCGACCTATGTCTCCCCGATCGTTGAAGGAAAAGTGCTGCGCCATCGTGGTGGTGAAACCCGCGTGTTGCGGCCGGGCTACGTCAAGCCGAAA
+
2422223221522/13103654541251222226424-4610201250533414062336110220.1324125042413022253542222234322212/203222042224.602327510245132432243332234/3428332
@Chromosome_2300631_1_0_1_0_0_2:0:0_0:0:0_170c7/1
TTTAAAGGTAAACGTGTCAGGGAAAATCTTGGTGTCCCTAACACTGCCAAGAACAGGAAGATGGCCGGGGAACTGCGGACATCAGTATGTTTTGCCATCCGCACAGGAAGCTTTGATTATGCTGCACAGTTCCCTGACTCCCCCAACCTT
+
00311622220323212654163254420333326324252323315026/0227323132146537232222224406213261241/113232213.32041132734323051203312224222228/223202232532513425
@Chromosome_1724885_1_1_0_0_0_4:0:0_0:0:0_170c8/1
TTCGCCTCTTCTACTGCCTTGCTGACGCGTTCGAGATGCGCCAGCGAGCTTAAAGGTCCAAGCACCCTAGACTCGTCATCCGGCGCACCAGATTTTAACGTTGGCACCGCAGCACCCAGTTTTTCCACCAGCGTATCGTAAATGCCTATT
+
334445422410422/7203124231034123/40122345.0212103204023550122223325232/223003020313224403332320213.1432224123/224312230421123222.202010222242345211212
@Chromosome_706220_1_1_0_0_0_5:0:0_0:0:0_170c9/1
GGTTGCTTGAAGTTGACGTGCTTCTGGAAAACGGCAGCGAGAAGTCCAGTGTGATTAACCACAGCCCGGTAACATTGAGCGCGCAGCAGATTGAAGAGAGTCGGACGCGGTTATCCGCATTGAAAATTTAGCCGCGCGATATGCTCATCA
+
322262312220222342142110342513022312172323255203241534344313214/124320223234433422533222621445415/1434224242422312254433313522145221220121323/21230143
@Chromosome_2027234_1_1_0_0_0_1:0:0_0:0:0_170ca/1
CCGAAGCTACCGCCTTGCCGGGTGCGCCAGCACAATGGGCCGCGATATTTGCCCGTTTTGGCGCGAAACTGGAAAATGTCAGCGTGGGTTGCTGCGGCATGGCAGGGACTTACGGACATGAAGCGAAAAACCATAAAAATTCGCTCGGGA
+
3263161//2411313051222/51.363434311340432225622644323044522114146213324233243240521022421232241244102622434144232954520104133531622323123322134243/023
@Chromosome_4309168_1_0_1_0_0_5:0:0_0:0:0_170cb/1
ACGTTTCTCACCGCACCGCCAAGCTGCACACCGATGAAATCCGCGTTGCTGAAGACGCGGAAACTTTTGGCACAGTGCAGCAATTGTTGGAGATCATCGGCAAAGGTCTGGTCGGTAGAGGCCAACGAAATAGCCGTCGGTAAACCTGCC
+
66225213432442233415.432712532241.30232423234313/2231414323222241627220321152223252362248122202232213522212534650.221432433.21233/31421225321024253123
@Chromosome_1513623_1_0_1_0_0_0:0:0_0:0:0_170cc/1
TAACTTCATTTTTTGCCCAGCGATGGATGCTGCCGTCAATGTTTCCGGCATCCACATCACCAGGCCAGAGAGCGTAGGCCAGTTCGTCATCCAGTGTTTTCCATGTCTGCTTGTATTCGCGATGAATGGCAGCAATGACCGGGCTGATTT
+
2644254353322673204353422032114234135444432/333234223311532141224312322402423662302511223523222843222225424324/20122123232424/4446120222332322411222.6
@Chromosome_3378160_1_0_1_0_0_3:0:0_0:0:0_170cd/1
CGAATGTAATTTCCTGTAGCATTAATGACAAATAAATATGAATAGCCATGATTTCTATTGCTTAAGCAGGATGCAAGAAACCAATTTTTTCATAGAGGTTAACTAATGGACTTAGAAAATAAATTCTCATAGCATTTTCTTGAGGGATTA
+
20214222523505/0243251012132232024310225542433332624212/02/1421222222223/4531203242222020242323153323238512-11412/412222122124322323323214213413433214
@Chromosome_3322605_1_1_0_0_0_2:0:0_0:0:0_170ce/1
TCATCTTCGCCATAGCGGAAGTTTTTATCAGCCCAGGTCAGTGCCATTTCCAGCTCGGCTTCGTCGTAAATCTTCTGATCGATACGGCGACGCAGTTCGGTCATATCCACCGCCTGGAGTTTCATTCCCAGCCAGGATTCAAAGAAGTTG
+
20300322331343412212222332440254112402402243322721/14310544330202216142245146228023350221442352432412-12643115434341213234212/123522220/02221143112222
@Chromosome_2218512_1_1_0_0_0_3:0:0_0:0:0_170cf/1
GACATTAGGCACTCTGATGAGAATTTATCTCGGGCAGGCTAAACAGCATGTCACATTGCGGGCAACGTTGGTAATCACCACGCGGCAGTACCTCACCGATTGCCCTCACTGTTATCTTTTTTGTCGGCGTAATTTGAGGTGTGTTAAGAG
+
23422536232225232153/22332522225422222432554354263124522331332031723220203123522/54/22222052323132052202027125121262542024222/2245311232212166/44/2242
@Chromosome_3792664_1_0_1_0_0_4:0:0_0:0:0_170d0/1
CGCGACACCATTAAAGGCCTCAAAGTGGCACTGTTTGGCCCAATCGCCGGGATTGGCGATGCGATTGTCTGGTTTACTTTTTTGCCGATTATGGCGGGAATTTGCTCATCATTTGCCAGCCAGGGAAGCCTGCTCGGGCCGATTCTATTT
+
45322414221235,11323224224122232242532520232373222322242142322203431367232523/642332042317203222331243610221/4242.312222332425322425222422223612222422
@Chromosome_4082837_1_1_0_0_0_5:0:0_0:0:0_170d1/1
TGGCCGGGATGAAAGCCTTTACCGCTGCGGTGCTCGGGGGGATTGGCAGCCTTCCAGGGGCGAAGATTGGTGGGCTGATCCTGGGGATTGCGGTGGCGCTCTCTTCTGCCTATCTGAGTACGGAATATAAGGATGTCGTTTCATTTGCCC
+
1/4122212244243321322204.2225242223214225644232323130424322512414222242182027525534053123643331334232515421222322232017121522222302/1405632122222/2243
@Chromosome_1004465_1_1_0_0_0_4:0:0_0:0:0_170d2/1
TAACATTAACGGTAGCGTTTTATGGGGCTATTTTGATCCTGTTCGGCCAGCCAGGCGAGCTTTTCACCAATCTTGCCTTCAAGGCCCCTGTTTGTCGGGAAATAATAGCGTGTTTGTGCTATTTCCGGGGGGAAGTAAACGTCACCGGCA
+
064332222143336123440443223034.622/21324323422223313222233034236132223222232005245551223632422/021742335122102331213041021322842361264335122326/21531/
@Chromosome_4394077_1_0_1_0_0_4:1:0_0:0:0_170d3/1
TGCTGGAAGGCATTCTGCTGCCTGAATGTGAACGTCTGAAACACCATTCTCTGGCAAATAAACTGATCAGTCTCTTCCGTCAGTTTGGTGGCACGGCGTCACGCCTTAAACAGGTCTGGCTTTGCTGGCTTGATTTAATGGCCGGAAACA
+
3231221642512/50.6125112632222223332443121651223231422232211/23233401202/012223221720421271/46224.2504153321232654213232222432026012233445220412460142
@Chromosome_4725559_1_1_0_0_0_1:0:0_0:0:0_170d4/1
GGAAGCATGCCGCAAAACAGCGTCTTGTGAGACGCGTCGCAAATTGACGGTTACATTACATTTGTCCAGCTTTTGGCAGATTTGTCACATGGCAGGCCGTTGCCATGCGCTCTTATCCTGTAAACAGAAAACCGTACCGGGAGAGAGGCA
+
13522.33332132232/5214236232242/34402222441423142226242411442043/2404222230444044232221221522247514222264221205123422224222252422/:2233317152320462222
@rand_0_0_0_0_1_1_0:0:0_0:0:0_1248/1
TGCCAGTCTCGAAACGCACTGGGAAGGACGAAACGGCGGATTCACGTGCGGACGCCCGTAGGAGACCAAGTCGTCGTACTTAGCTAGAGCACCTTCGTTAATCCGAATGAGCACAGGCTATCAAATCGCGAATCGCTAGATTAAGCAGCG
+
5122224-222/332543136203421-16032411433132422222324322332244503154226312211523/265334322221153242544-142232522310323234241401252221922310351522-223222
@rand_0_0_0_0_1_1_0:0:0_0:0:0_1249/1
ACAAATTCGAATCGTTATCTTTCGTATATCAGCAGATACCTCAGGAAACAGGTGTGTCTCCCTTCAACGAGACTACTCAGTACACTTACCCCAAACGGTGTCCTAGTTTCAGCCGCGGATGATCGCTTTATTGCACTGTTAGTACAGCAG
+
252132211522211/3322613302222212/2345224041221322322123037052424125/42234614411424232263.2432022323224425/32203/224223/2142172523223354.12321522321242
@Chromosome_2784956_1_0_1_0_0_3:0:0_0:0:0_170d7/1
ATATCTTCAGGGATCGCATATCTATTAAGTTACTCACTCTTTTCTATTTATTACATGCGCGTGTTTGTATAAATGTAAATGTGAGTCCTTGCTGCACTCTCGTGCAGCATCGCTGGTCATACGCGAACACGTACAAACAGCAATGGTGAG
+
3243242424342/5244232332220111343235343124/410/1322533352232342343422643312123-2250222/465325214/23302632225222330133034334041326433453444221222313244
@Chromosome_2098749_1_1_0_0_0_3:0:0_0:0:0_170d8/1
AGCTGGTCAGTATGCTTACCGTGACCGTCGTCAACGTAAGCGTCAGTTCCGTCAACTGTGGATTGCGCGTATGAACGCAGCGGCACGTCAGAACGGTATTTCTTACAGCAAATTCATCAATGGCCCGAAAAAAGCCTCTGTTGAAATCGA
+
20484112220523332224222411112254621330233/2221245452.522034423/141522275423232202014343233362423534422212250132333232211130112334102/2322-401242242451
@Chromosome_4344018_1_1_0_0_0_4:0:0_0:0:0_170d9/1
GTGGGACGATGACTTCTGGAAGGAAGGAAAAAGTGAGGTGGAAGACGGTGTTTACGATCAGTTAAGCTCCCGTCTTACGCAGTGGCAACGCGGCTTTGGGAGCGAGCCCCGCGACGTGATGATGCCGCCTTTCAATGGTGCGGTTATGCA
+
0329/242322521201212543276233131222320331053316/22316313022223535022152232012355332236622240322422543332322342/0222535031113222232/22221534233321122/3
@Chromosome_4578926_1_1_0_0_0_1:0:0_0:0:0_170da/1
TTGAGCAGCTGCTTTATCTTGATGGCACGATTTCACATATGTATATGGAAGGCGGGGCAATCCCGTGGCAACGCTATCCTTTTGTCACCATGATTTCCGTAGAGCGGAAAGGTTAAAACGATAGTTTTGTGTCAGATACTGAAGATGGCG
+
4333012216242510233248343744202233423324/24114243244226013345215/2532542224342003035342124221315227444142334223033421303325340204134024205/2.,41323220
@Chromosome_3026668_1_0_1_0_0_4:0:0_0:0:0_170db/1
TCACGCACGGCGACCAGACGCTCTTTCGGCGTCATGTAAACGCTAACCGGCTGGTTCAGGTCGGAAACAAAACGGACATCACGACCGGTGATAATACCCACCAGTTCGTTTTCTTCGGTAACGACCGGATAGCCCGCAAAACCGTTACGC
+
430445222143322224233252121322200133242034822423311:3/202321333321213343222740522041420012227211212324221333/022054432223123232232221036112402/30/3330
@rand_0_0_0_0_1_1_0:0:0_0:0:0_124a/1
GCGACTGAGGAGAGTTACCCAACCAAGAGAGGGCGCCTAATCGGTATTGCATGAGGACTTCGCCACCTTTTCAAGTAGCGCGACATAGTGTCGTTAGGCTAGAGATCCTCCGCTTCGAATGCCTTTACACCGGCGAGTCGTACTTAAAAG
+
3/2/52222425460333/2422323252.2053402.12115422146/3224/044221402212050220/252/213/214124316/32.4321426526335351432632322211220/43340.2212341252226/352
@Chromosome_897300_1_0_1_0_0_2:0:0_0:0:0_170dd/1
GATTGAAGCCCCCACCGGCGTTGGGAAAACGCTCTCTGATTTGATTCCCGGCATCGCAATTGCCCGCGAAGAGCAAAAAACGCTGGTGGTGAGTACCGCCAACGTGGCGTTGCAGGATCAGATTTACAGCAAAGATTTACCGCTGCTGAA
+
/223/32520/222431-5542033512233212243013230.62313243112402421352024/2127422225232425332553022323/42503522622222222203242342242331214442654442102343133
@Chromosome_2015781_1_1_0_0_0_2:0:0_0:0:0_170de/1
TGAACCCGGTTGATCGTCCACTATTAGATATTGGCTTAACGCGATTAGAATTCTTGCGTATATCAGGAAAAGGCCTTGCTGGTCTAACAATTGCCCCTGCGTTACTGTCCCTTTTGGATTGCAAACAGGAAGATATTGATAGCGGCACAG
+
0/37226030225252222322331342-43334.124143322523405332114143435222553322222242222132121273232203223222211/2502421.4023352111324545454222023231213520227
@Chromosome_3819611_1_1_0_0_0_3:0:0_0:0:0_170df/1
ATGTCCAGCAATGATGCGCTGCAAAAAGTGAAACGGATTTATAACGCCGACCGTGCCGTGCATACCGGTGCGCTGGACCCGCTGGCAACTGGCATGTTGCCAATTTGCCTCGGTGAAGCGACGAAGTTTTCCCAGTATCTGCTGGACTCC
+
2312314133130242426241//03365142325412220223035242225321134323256322102322423.237223222313422032162322221122322231424331022124411027134.33323132515230
@Chromosome_1069434_1_1_0_0_0_4:0:0_0:0:0_170e0/1
TTTATTCTCACCGTTGCCGTGGCTTCAAATCGCCCGGTTTCTGGTGGTACGCCTGACGTGCTGACTGGATAGACATTCATTCGCGCGATACTGTCTGCATCATCAGGCATAGAGGGCGGTAGAGTCCCACCAGCAGGGGAAATAATGTTG
+
05042/324245/22231224/3241014122223443034234412327220-3222041322134432225312302232344203302243326361321222252233451422225332315334152410/1723232332316
@Chromosome_243157_1_0_1_0_0_1:0:0_0:0:0_170e1/1
GCCAGCCTGCCAACCCAGCGGTTGAGCAGAGCAGGCAGCGTTTTTGCCATCTGGCGGGTGGCGAATATCGGATCGCTGCTGTTCTGATCAAGCCGTAACTGCACGGCTTTCAGCGCCGATTTCCCTGGTACAGGCGCGTTCTGGATTGCC
+
4304230621310145521060321134452.2222212512230242222322442103232102123752212232333252215334024221424233111262512322224231144234024321//2242004561/21244
@Chromosome_3791416_1_1_0_0_0_4:0:0_0:0:0_170e2/1
AGGGATTTGTTCTTTTTGATCGGCAGGGACGTCCTGTATGAAAACATTCACGCCACGTAGTTTAATAAAACGTAAGTCCGCGAGATCCTGGTCATCGACATAAACTTTACTGCTGATTTGCCTTTTTCCTTCCGAGAAATGCATATTGCC
+
2223428622333014352211232142465224032233532223313/4222.34322133022222615122221222226432402422/21334236221471401252522222126321253522022232212301243325
@Chromosome_397645_1_1_0_0_0_0:0:0_0:0:0_170e3/1
GCGCCCTCTTCCGTCACGGTTGCCAATGCGGTAGGTGCCAACCATTCGGCATTTAGCCTTAAGCTGGCGCTGGAACTGTTCAGACAGCCAAAACTGTGGTTTTTGTCACTGTATGTTATTGGCGTTTCCTGCACCTACGATGTTTTTGAC
+
13221522113131256/351.2252212328/22/1222123332201443625523227222/224440272621502164224212.11120422135125213554.2244120222423322323422423165/5212220.32
@Chromosome_4399712_1_1_0_0_0_3:0:0_0:0:0_170e4/1
GCCACACTCTGACGACGAGTTTTATTGATGGTGGTACGTACGGCATTTCCGCGAACAAACTGCCCGGTATCACCATTTTCTGCATCTGGTCCCCCTTCCGCGCCGGTATTCACAACCGTGTCGGTTGCCATTGCGCCGGATTTGACGGCC
+
122225-2102322523233113222/242452/23231220221124446324212323212230260021411121/22401/24224226621213422234320110134322661642233/2424404/252513323281442
@Chromosome_3756890_1_1_0_0_0_3:0:0_0:0:0_170e5/1
GGGAGATCAACTCGCGCAAGCTCTATACGTTAATGAACGTCTACGTTGCCGCGCCTGATCGCCCGATTCATCAGGAGCCGGAACCGTTATCTGAAGTGACGCGCGTGAAATATCGTGGAATTGCGGTAGCGGATAGCGCTCGTGAGCGCC
+
2122341/21226211315332245533202442132613420422561523232247224100346225//53262132422242245012222431544420512323152035241442141244233104242.342112212214
@rand_0_0_0_0_1_1_0:0:0_0:0:0_124b/1
GGATGAGGTCCTGCGTGAGGCCTGGAAAAGCTGAGAGTCGATTTGCTCCATGCAGCAGCAAAGGTCCACCCGCACCTAGCTCTGTTTATCTATCCGTTCAGTACCTAGTACGTATCAGGGGGGTTGTTAGCTCCATTAGTCCATGCCCGA
+
440121214421112025112155422252230432414.2512221232413132241630420414220532022133232142365242332/22048146033040123422324224224223112440-144022222131243
@Chromosome_1111593_1_0_1_0_0_1:0:0_0:0:0_170e7/1
TTCTGCTTGTTTTGCGTTGCACGAGTAACAAAAATCCCCGTCGCATCAGCGACATCCTGATTCATACCCTCAGCGTTACCCAGCGCTTCCGCCAGGGTCATACCGCTGCGGTCCATTTTCAGCGTGCTCTGTTTACCCACTTCACCCATC
+
253234241522232213200140263141.112632256053222103433223041004212422223314/213243024/03225/3345223523335221142/312420242/22664245412.3121/2243401220233
@Chromosome_4435043_1_1_0_0_0_4:1:0_0:0:0_170e8/1
CTGTATACCAGTGCTCACAGATGTCTACTTTTTCGCGAAAACGTAGATCTCTACCGCCCAACGAAAAGCATGAGAGCGATCACGAATCCAATTGGGTCGTCATGTTCTGCCGATCGCATCTTCCTATGCTCGCTCCAGGCCTGCGGCATA
+
/1321324352332711.2246/25764323522345213242022024152.422223.22222234234224451122/233105255224222532.20321242501351212333462235011.26212522225225062243
@Chromosome_1257906_1_1_0_0_0_3:0:1_0:0:0_170e9/1
CGTCCGGTCCGTCGCTTTTTCTCCATTGTTTTCTAATTGTTCTATTAGTTTGCATTCATTCACTGATAACAACTACAAAATAAAATTTATGGCTGTTCTGATACAGGAAAATAAACGTTCATTCTATGGTTACCTCTTCCTGTTATATAG
+
412002121125123222421823231221525322232022224263121203233322221237/2230212362420.22324313222/12221232022545.513722122223203112321221446333022223320223
@Chromosome_1334119_1_0_1_0_0_2:0:0_0:0:0_170ea/1
TGGCAATAGCGAAGTTTTCGCTATGGTGACTTCAATTCGCATAATAGCCCCCTGTTGAATATACTGGTTATTTATACAGGTAAAATAACCTAATGACAACAGGAAGCTACAATTTTTATTGTTTAACGGACCAGCGTACCGTTTCCCCGG
+
22202352235425243224222233522222252120532/1/24223342143.23122424222233422364313412222422352172412134220224215/2226421334443244222224304422652422122223
@Chromosome_359513_1_0_1_0_0_4:0:0_0:0:0_170eb/1
AAGGTAACTATCAATGGCCCACTTAACTTTTTGCTGAAAGGTACGGGGTTCCTGAAGGTCTCGAATGATGGCAGCGAGCTATATGCTGATGATTTGTATGAGTCAAACTCAGGCATGAGACACGATCGCGGCTATTTTAATGTCTCCAAC
+
4/06352152532235384213221125426212343/220130311.422322222263243122344220132434022222243/72023432214557652432201251522304422632127510524102/31302225522
@Chromosome_898169_1_1_0_0_0_3:0:0_0:0:0_170ec/1
GGTTCATCTGCAAAATCGACTGATGCAGACGCACAATATCGTGGCTGCCGGTTTTCTCACTTAAATCGTTAAGAAATAACTCCGCCAGACCACGCAGCATCTCGGTGAGTTTTGCCAGCCGCTGGCAGATCTCCAGCACTTCATCAGCCA
+
35/0224530241242152364232322212242011/13362162,212323111222224423243221344242133204202452342332-53411355526433222622121-21343321325264215105221.224157
@Chromosome_4030305_1_1_0_0_0_1:0:0_0:0:0_170ed/1
GACGGTACTTCCGGTGGTAACGACATCATCCACAATCACCATATGGCGACCTTGCACGAGCAATTCAAGACGAAAGGCATTTTTCAGGTTGCGCTTGCGCAGCCGGGCACTGAGAAAATGCTGGGTCGCAGTGGCCCGTGTACGTGTGAC
+
212220231124143253512232245.222121401232304013/1312136251344325122522/2413/2412326.0032221324203140233422422265422222223246424312842325432522462423211
@Chromosome_5013499_1_0_1_0_0_4:1:0_0:0:0_170ee/1
GTTTCATGCCTCACACGATAAAAAAGATGAGTCTGATAGGACTCATATTGATGACCTTTACTTCCGTATTTGGATTTGCCAATAGCCGATCGGTTTATTACTTACTGGGTTATAGTGCGATTCCCTTTTATATATTTTGTGCATTGTTAT
+
527024243316031423//2320.5241224233324411323143553321045203122131232/222243230331121122312361232215305553523122,2322115232/0322225/3512224344141233623
@Chromosome_300196_1_1_0_0_0_5:0:0_0:0:0_170ef/1
ATACACTTTTTAAATATACTTGATGATATGCTTAAAGGGTGAATAGATACTCCTCAAAACATGCTCTTAGGAAAACAAGCGGAATCAATCAGGAATATCTATTCTGGGCGTGGTGGCCAGCCGCTATCTTTCATGGTGTGGATGCACCAG
+
33360212115332620213553332253222224531/33/125412524224444/26243275220343422503522014072151252222154203043334-/032222332/2322321222511131212241322424/3
@Chromosome_4360478_1_1_0_0_0_2:0:0_0:0:0_170f0/1
AGGGGATTATGTTTTGAGATTGGTTCAAGCTGCTTAAATAGCATAATGACCTGCTCCGAGAGCGGCACAATATGAGGTCGCTTCATCTTCATTACTTCTGCCGGGATCTCCCACAATTTTGTCTCAAAATCGATATCTTCCCAGCGTGCA
+
41406354241175122233354034333212432034.24/52/0540122/32223431132532222422322224323325244352212307224422222.02303423222/33.2222022312221442321/23234134
@Chromosome_1408605_1_1_0_0_0_3:0:0_0:0:0_170f1/1
TGCATCAGCGATCACGTCTTTAATGACGATCTCTTTGCCGGTGTTCGGGTTTTTAACTTTCAGCCACGGGCCGCCGTCGATCATTTCACCGCCAAACTCTTCACGCGCCAGCTGGTAGCCCCAGTCTTTAAACGCGCCTTCGGTGAACCT
+
30352112224332242241302324222203313453264232632222142324231322414326423303347222202221232/2262262/225122212213044225232222203215.6541422312/223/243022
@Chromosome_5093271_1_1_0_0_0_1:0:0_0:0:0_170f2/1
CAGCTGATGTCGGGTCCATACAAACAACTGGCTCGTGCTTACATCGAGTACCGTCACGATCGCGACATTGAACGTGAAAAACGCGGTCGCCTTAACCAGGAGATCCGTGGTCTGGTCGAGCAGACCAACTCCTCGTTACTCAACGAAAAC
+
12330213422426422424/03262/224222450152243252221144123220337233522221/221242244244622113304442330142554126/16227541422422220513422332011325.1332432122
@Chromosome_222914_1_1_0_0_0_3:0:0_0:0:0_170f3/1
TGTGACAGCTGGACAAATTTATGGCGTTATCGGTGCCTCAGGCGCGGGTAAGAGTACGCTTATACGTTGTGTAAACCTGCTGGTGCGCCCAACCGAGGGTAGCGTGCTGGTCGATGGCCAGGAACTGACCACGCTGTCAAAATCCGAGTT
+
22215322024333124226222203354244122232422534665022/3314.336442424/224011323224205551/2320232222/23325.2232322222342242200.334234324502422221321/135322
@Chromosome_496983_1_0_1_0_0_3:0:0_0:0:0_170f4/1
CCCGCTACAGCATCATCCAGACCAAAACTGAAGATGAAGCGAAAGCGGTACTTGATGAGCTGAATAAAGGCGGTGATTTTGCTGCATGAGCCAAAGAAAAATCTGCCGATAATATCTCTGCCCGTAACGGCGACGATATGGGTTGGTTAG
+
6042/32/22222432223040520422443/24442322324122204342221323211003245/20423/6024.424602.35152425.335622434322225312226442042120622422526422324232/131330
@Chromosome_2038270_1_0_1_0_0_3:0:0_0:0:0_170f5/1
GAAGAAAATTATAATCTGCGGCACGTTAACTGCGGGCAGTTTAAAAACAGAAATTGCCGATGGGAAATTGCATATCGTCCAGGAAGGACGGGTAAATAAATTTATTCGGGAACTACCGGAAATTACTTTTAGCGGAAAAATCGCGCTCGA
+
36243220342007323320122132224110023442/22/0238422345232.2703022/25-312/513332422422432322546312251.4/222505221/343141422032433423220221201204311124732
@Chromosome_1726407_1_1_0_0_0_2:0:0_0:0:0_170f6/1
GCAGGATGTTTGCAACCTCCTTGACGACGCTGCCCCATTGAAATTGCAAACCCCGCCCTGGTTATCTTGCCCATTTATCATGCGAAACAGATAATTATAGGCCTCTGAATACCTCAGAAAGATTGAATTTTTTATAGTCCCTCTCTTGAA
+
52321/62222424222242936325122432143422120833232233441341/237212/22.4122/2325354323452443221303115234324122022312212442251322202/4562325264212331546320
@Chromosome_2051955_1_1_0_0_0_7:0:0_0:0:0_170f7/1
GCCATTCGTCATTACTGGTCACATCTTGAAGATGATGAGGACAAATACCGTCTCTGGTTTAAGGATGTTGTCGCACGTACCGCATCTTTAATTGCCTAATGCCACACGGTCGGCTTTGCACATGGGGTCATGAATACCGACAACATGTCG
+
2232.00334422130232/1222524121232243041321324240223442434234123044323214314222227421422234422221212150522120312231024//5452522442522242240253240.72242
@Chromosome_1411204_1_1_0_0_0_2:0:0_0:0:0_170f8/1
CATGGCTAATCCTGCCAAACTACGCGCGAGAATTATTTCACTGGGTCGAGAGTACCCAGTAGATCAAGTGATTAATCATGTTTACCTTCCTGTTCGCCAGCGTCTCGTGCTTGATCACAACACCTCCCGCATTTTGAGCAGTATGTTTGA
+
22245424223221213014422346124412/243227424320224/1-02632113/22404042222/410313541020022122202022232130322320241322241215014313220141223224352222225226
@Chromosome_3842941_1_0_1_0_0_3:1:0_0:0:0_170f9/1
TTCAGACGACCATCGACGGAAGCTTTACCGTAACCTTCTTCGAGTTTGATGGTCGCGCCTAATTGTTCTAGGCCAGAAATGTGTAGATCAACCGGACGCGCACCGATCGTACAACCGCCAGGCAGTGAAACTTGGCCCTGACCAAAGCGC
+
3213314122351/2231226211121243327124222232202424/322113225122142245463673134224451023062222122322.-10223/265442022221205/42221043131124433243008252423
@Chromosome_1909481_1_1_0_0_0_4:0:0_0:0:0_170fa/1
GATGACCACTTTTACAAAAGAGCAGTTAATCAGTCATGTTAGTGAAAATGTAAAGGCGATGAAATTTGCTGTAAAACAGACAGCCTTCAAAAATTCTCTCGAGTCAATTGAGTTTGATTTAGCACTGGCCCTTGTTGCTCAGGCTTCGCT
+
25222623234242220024.26431321121442522333/2622422453222240115/2/0242512/1022403333264224134221652222.501222522331222324322/2,16531/3622262235637262256
@Chromosome_3925907_1_1_0_0_0_2:0:0_0:0:0_170fb/1
AAGCGTACACGGTGGATGCCCTGGCAGTCAGAGGCGATGAAGGACGTGCTAATCTGCGATAAGGGTCGGTAAGGTGATATGAACCGTTATAACCGGCGATTTCCGAATGTGGAAACCCAGTGTGATTCGTCACACTATCATTAACTGAAT
+
241250223651121242203204/3420135021326411213322040.2522421223242453023/42222-2/21024320201122220/25313424342204222023515222211313252122223032222206312
@Chromosome_4045944_1_1_0_0_0_2:0:0_0:0:0_170fc/1
CCGCCTTGCGTGAACGCGCAGGTCCGGTAACCTGGGTGGTGATGATCGCCTACGTGGTGGTGTTTATCGCCATGCAAATTCTCGACGATCAGGAAGTGATGTTATGGCTGGCCTGGCCATTCGATCCAACACTGAAATTTGAGTTCTGGC
+
60716225402622542273613312523223343105.5547.21422022552132223252242222131524232362222232342322303.541422320210320611322102523632232.233403250242322211
@Chromosome_1531333_1_0_1_0_0_3:0:0_0:0:0_170fd/1
TCATCACAAACACCAGGATTTAGCCTCGCATTCGCGGGGCTTTTTATTGCAACAAAGGTAAAGACGATGGATGAAGAATATCGTAAGGACCTGCAATTGTGGTTTGACCTGACGCATGCGTCGTTCTGCGTGATGCTGAGAGTATTCATG
+
62/224302/12253334445242225055242.3224/2262/41225624263224222342215635203222063412/223/223/124642/34343212207/23,524131242324332221231441325213422116/
@Chromosome_1097017_1_0_1_0_0_3:0:0_0:0:0_170fe/1
ATCATCCCTCGGGGGAATTAGCCGATTTTCGTCTCCGTTAAATACATTTTACCGGTGTTGGCAGGCCAGCAATTTTGGTGGCTTGCTTAGCCGGACCTTTCGGAAACAGTCGATATAAATAGCGGCTGTTACCTTTTTCTTCGCCAATTT
+
23224220223.3544054223252204222533225253313242/425353322023542222241302103:2433605/2462/2325432242124030552-1012241233/3323523440231324241022313022/35
@Chromosome_1474021_1_1_0_0_0_3:0:0_0:0:0_170ff/1
CCTGCCGCAGGGGCGTCATCTTAGCCATGATCAACAACAACTGGTGGATACCCTGGTTGAACAACTCACCGCCACGCTGGCGTTGGATCGCCATCAGGAACGTCAGCAACAGCTGATCGTGATGGAAGAGCGTGCCAGCACTGCGCGCGA
+
223424133333181235531712233306025162240/22282412222-523.40143224222-.12252401221323.2./32341002336147212338233231723242422213./22713122031122323232226
@Chromosome_624298_1_1_0_0_0_3:0:0_0:0:0_17100/1
GTCGGTGCAGCCACATCAGCTTATACGCCGCCGGGATAATAAACAGCGACAGCAAAGGTGCGGTGATCCTGCCGCCAATCATCGGTGCGGCAATCCGGCTCATCACCTCTGAACCAGCTCCCGTTCCCCACAGAATCGGCAGCAGCCCGG
+
4432425342355222313343611120321424053224043245225220104332222/2330153232/123232042223144203122152216222552244242/10.223242343022522/452222124/45324/73
@Chromosome_2151158_1_1_0_0_0_3:0:0_0:0:0_17101/1
AATCCATCAACGGCGTATATTCATGAATGGTGAAATCTGGCATCTCCGGGCGAGGGAATTCCGGCATCAGCGCCAGTTGGCGTTGTAGATGACCTGACACCGGAATATAACCCGGCTCGGAACGCTGCACCCCGATGGTCCCGCCCGTGT
+
2222332334232222222131225321113/11223424343/40432422423.313222-43233244331226222224213233256222/22710222232513342222/502414622340204222543122160242143
@Chromosome_500721_1_1_0_0_0_3:0:0_0:0:0_17102/1
TTCTTTTTATATCGCCCCGATTACTGGCTTGCGCACCGGCTGGCGAGCTATTGCAGCCATCTGGCGCATCCGCAATTCCCACTGATCGGCACTGGTCCTTTTCGCTTAACACAATTCACCGCGGAGCTGGTGCGCCTGGAGAGCCATTAT
+
21232513.420232132125422234222222022332520/221146322322453232324343223225211/03233400303241422222322133101230211232122/222211/20/223510222522503263232
@Chromosome_2276797_1_1_0_0_0_2:0:0_0:0:0_17103/1
CAATCATCTGGTTTGGAAATCGGATGTTGCGGGTTGTTGTTCTGCGGGTTCTGTTCTTTGCTGACATAACGTTTCCCCATATTCAGTGTTGCTGATTTGTATTATCTGAAGTTGTTTTTACGTTAATTTGACGCAGATCAATTAATACGA
+
232.025//23215404401332233222510122236/26222412432313334/34/24632116312442042222324342//203211/24/3342223223242030223522415/0413003-225144220333232242
@Chromosome_4932601_1_1_0_0_0_4:0:0_0:0:0_17104/1
AAATGGGCATAGTGGGATAATTTTTCGTTTTTCCCGACGCATTTTTTCCACGACTTACGCAACCAGCTGTTTACCAATCACCTGCCCTTTCAGGCTTTCATCGACATCGGTATGTTCGATAATCGCTATATTTTCTCCGGTCGGCACAAA
+
23432422/220-3326022117422223521/331312423211022322423332202313623213230325253432501224321462225/35283323222222322350354314212523222242125211511322303
@Chromosome_3751463_1_0_1_0_0_1:0:0_0:0:0_17105/1
GTGGTGCTGCTGGTGGTTGGCCTGGCAGGTTCTCTGGTCGTGTTATGGAAAAAGAAATATGGAAATCGGGGGTAAGGGATGCAAATACCTCGCATGTCGCTTCGCCAGCTAGCCTGGTCCGGCACTGTTTTACTTCTGGTCGGCACGCTG
+
8203325420231112231222003523215224502323441334252433151053465232.2022334020233622222236442.422532/324223042513/31222232122222003122/251112034523422312
@Chromosome_4633977_1_1_0_0_0_1:0:0_0:0:0_17106/1
GTAGAAGCGAAGTTACTGCATCCGGAAACCGAAGCTGCTCTGACGCGTCTGGCGTGGCCAGGCAACGTGCGCCAGCTGGAAAACACCTGCCGCTGGCTAATGGTGATGGCCGCCGGGCAGGAAGTGTTGATTCAGGATTTGCCCGGCGAA
+
-222122222244212212333252125210332261222222251122652101222233242324/31104321142122/2222502223340245511622684455512/221610253.2232431242543222222241202
@Chromosome_1884033_1_1_0_0_0_1:0:0_0:0:0_17107/1
TGTTACACGAAACCTGATGGTAAGCAGGATGTGTTTGTCTTCAACCCGGTGAACATGGATATCCGCTATCTCAGTACACCGTTTGACTGCGCAAGGGTTGATCTCGCAAAAGATATGATGCGCGTGGTGACAGGAGACAAAATGTCAGTG
+
4142260423222222342254155052423.2222322125432441142332214322232241222222003722223221223451511243522215133313232224143350645362042544633203310242015322
@Chromosome_833349_1_0_1_0_0_4:0:0_0:0:0_17108/1
GAAAAGAACGCAGCTTAAATTTCCATTTCACGCTCTTTCACAGTAAGCAATCAACTTAACAGTCAATGCAAACTAAAGGAGTCAATTATGCAACCACTTACATACCAACAGACTAGCGGATTTAGCCCGACTGCGGTGATAAATCGCTCT
+
11232460126415122416303202132231953422512212442332121412/215/2576352.13530344221014123234424242/312432223352312443212212224438123602424152712103423234
@Chromosome_1544410_1_0_1_0_0_4:0:0_0:0:0_17109/1
AACAGGGAAGGCATTCAAATCGATGTGAGATGCCATTCTGGATATCGGTCGTCCGGAATCCTCAGCGCATATGCTCGCCAGTGCGCAGAGGGCATTTGATGAGGCGGATAAAAAATGGCCGTGGTACCAGAGCCGGAGCCAGCGCCGGGA
+
212243124123055222.4123142422322223235312630220/4302233614200422321425/042432405303142052324214352320425//20122212331/20461425173212631140/12032022470
@Chromosome_3755654_1_1_0_0_0_4:1:0_0:0:0_1710a/1
GGATGAGTCAGACATCGGGCGAGCAGATTTGTTTTAAGGTTCCAGTTTCGGATCTGGTCCAAAGCGGTTTACGCCTGGCGTACCCGCCTGGCAGTTAAAGACGATGATAATACGCCAGCCGAAAAACGCGATTAAGAACAACAGTGCCCA
+
/32225312271222411413224322123206522552245524224214026221362/22611212123323214046237223022222024226231602224412342412332202233241502214/26212222211340
@Chromosome_2318791_1_1_0_0_0_6:1:0_0:0:0_1710b/1
GTATGCGCTAAGAAAGGATTAAAGATGAGCAAAATCTGGGTGTTATCTTTGGATGATTCGGCACTGATGCGCCAGGTCATGACAGAAATCATCAACAGCCATAGCGACATGGAGATGGTGGCGACCGCGCGTGATCCGCTGGTCGCGCGT
+
23334624/2421232423252253225153234232601502721332225222220122354433233231520143521322433122216125343424234251532451133453032/322231221//10211313002121
@Chromosome_4565610_1_1_0_0_0_4:0:0_0:0:0_1710c/1
AGAATTGCCACCCGCCAAAGCCCACTTGCACTCTGGCAGGCACACCATGTCAAAGACAAGTTGATGGCGAGCCATCCGGGCCTGGTGGTTGAACTGGTACCGATGGTGACGCGCGGCGATTTGATTCTTGATACGCCGTTGGCGAAAGTA
+
42143/034262313-252142220542322200324354101242221643213322223230122612323413133524122340234242431270332954235213226224124.01/3422024202245420/23273225
@Chromosome_234200_1_0_1_0_0_4:0:0_0:0:0_1710d/1
TTCATAACCCGACCTTCGCCGCTGTTATAAGCCGCTACGGTGAGAAGCCAGTCGCCTTCAAACATCTTGTTCAGACGCTGCATCATGTTCAGCGCGGCAGTTGTTGAAGCAACAACATCGCGACGCGCGTCATAATCGCGGGTCTGTTTC
+
35263345/25404522442424224323401332224/0.4322.24-311224327/614236234213345232342/4522322232560242611334034456221233222234213321223434432/22312.2232212
@Chromosome_2270734_1_1_0_0_0_5:0:0_0:0:0_1710e/1
CACAACGGCCCTGTTTGATCATTCCATGGCGAATCATTCAACGGCAGCGGTGCGGGGTGGCGTGCCACAGACGTCAGCAGACGGTGATGCGGACGTGAAAATGCTCATGGCCATGCCATGAAGTCAGTGCTGACCATCAATATGAGGTTT
+
23532322232374443322462440101422521/323214121112530123243345/04326523212622502123024523202751312213242112226624123444420024302228226234264407221220372
@Chromosome_2886104_1_0_1_0_0_2:0:0_0:0:0_1710f/1
GAGAACCGGAACTTAAGGATATTATTAATAAAGCACTGAATGCAATTCCCCCAAGCGAAGTTCTGCGCCTGACGGAAAAATGGATTAAAATGCCCAATGTGACCATTGACGCATGGGACCTATATAGTGAGCAATTTTATATTGTTACGA
+
4206300/4032543321213323222202541712612/31253135422223812222405642223322024322252273263512115242/3454242.215314202222056222222014640244524024212221345
@Chromosome_654582_1_1_0_0_0_8:0:0_0:0:0_17110/1
CATGAAATCCTGCACCGCACCAGCGAGAACCACCCCGTCGGGCGGCCAGATCAACCCTGGCAGGTATCCCATTTGCGCCGCCAGTACCGGCTCAACCAACGGACCTGCTCCGGCGATGGCCGCAACATGGTGACCGAACAGCACTTTCTT
+
2155353142414/321//2112425/512127334222/4022212412422220142403423234162201252/22311042332226022222253203620221203213635221205/216205322140114411022123
@Chromosome_1069186_1_1_0_0_0_1:0:0_0:0:0_17111/1
GTTAACTAACCCTTCGTTTCCCGTGTTACACCTGACTGGAATTGCGAGTTCTGCCGTTCTGGCCCCAAGGGGTTTATGCCCTACAACACGAAAGTTAGCCGCAAATACGTCGCCGAGATCGACCTCGATAGTCTCTCCGGCATTGACGGA
+
22232222122144134340434236425342222242322243215214122232-022422232333104132222/35453222314221011432/3410063222/222223531213/1132243223023440423022/354
@Chromosome_1425141_1_1_0_0_0_2:0:0_0:0:0_17112/1
AAGATGCCAGGTTTTGGCATAAGCTAACATCAATGAAACCAGCGCCACAAGCCAGCCAGCTGTAGACTTCTACGGTTTGTTGAGTCCATGCCCCTTTATAAGTAATCCCCCCGGCAAAAAATGCCGCGCCGGGATTTTACCGAACGCAGA
+
2451322052232126264402122234223344022223464503222.323432162245202233522213222122311342243223323453235223064051221222334243612423155/23221265/251225860
@Chromosome_914432_1_1_0_0_0_3:0:0_0:0:0_17113/1
GAAAGAACCGATCACCCCCAGCGGGCTGTTGTCTTCTTCATAGCGGTATTTCAGGTTGAAACCGCCCATTTTGTTCATTTGGCCCTGAGCGTCGCTCTGTGCGTAACAGCCAGTTGCGGTAGAAGTCGCAGCTACGGAAGTACCTGCGGT
+
4022/232215.224424034547221222423112323413-222022133-162/0324434212043022262202112220225424/4532322842344416/27222242461520047222215222132203/22231/02
@Chromosome_1527341_1_0_1_0_0_2:0:0_0:0:0_17114/1
CGCAATATGAAGTGGTATATGGTGCATATAAAGGTAAACAATCCCAGCAGATTTATTTTGTTCCCTTTATGACCGATGGTAGCGTAGTTAATACACCGACAAACAACCCGTCAGAAGATCCTGATATTGCCGGGTCTGGTTATTACGGTT
+
2131067102250312285504219425022231322.331315223251223243/3.433514323453225035634442144223420132132203452/263311452012121523/54221330215223020244234/24
@Chromosome_4133285_1_1_0_0_0_2:0:0_0:0:0_17115/1
CAAGCCGGGCATGAATGCCTATCCGAAACTGAATACCAGAAGCCAGGAGATGCTGCTGATACCAAGCCAGGCCGTTATCGATACCGGCAAAGAACAGCGCGTGATTACTGTTGATGATGAAGGCAAGTTCGTGCCGAAACAGATCCACGT
+
221223021.2/2323232322023122322323220/23311222253335535222420232242353211222223421421.222053142222/473332132235223024032153446243222327361301243023302
@Chromosome_3644793_1_0_1_0_0_4:0:0_0:0:0_17116/1
GTGGTAGTACATACGCCACAGATACGTTGCGCAATCATCCATGCATCGCGCGGATCGCGGTTTTTCACGATCTCTTCCATACCGCGCCACATGGTACCGGTAGCCCATACTTTCGAAACGACGCCATTTTCGATTTCGCAATCGATGCGT
+
2222212240262622303125053222325132273031556212250223231312225232022622223214450452112222222522023240422/12214155/22235332533431543203/11-0421324365212
@Chromosome_305979_1_0_1_0_0_4:0:0_0:0:0_17117/1
GGCTTGCATCTTGCAATGCAATATCAGGCTTTTTACGGTAGGAGAGAAACATCTCTACCGCTTTTCTTGCCTTAGCTAAAGTGGCTGGCTTCTTCTTCGTGCTGTTAATTGTCAGGTAAATTTCACGATTTTTAAGCAATGACGGACACG
+
3523320304430120221124/1332230633523221232264212252233223717222222/244343/224433210324422.272242252132532223524.02163320120352531242.3122232222345601/
@Chromosome_1077880_1_1_0_0_0_2:0:0_0:0:0_17118/1
GCAGCAAGCGGTTCCGCTCACCGCCAGAAAGCGCACGTACCGGCGTCATCGCCCGTTTCGGATGGAACAGAAAGTCCTGCAAATAGCCCAATACGTGGCGTGGCTTGCCGTTAACCCTCACCTCTTGGTTACCTTCGGCAAGGTTATCCA
+
13230250454322321322221.0321122051013433521234202542122533234121255112113342/3343152331143331542262014222214220535246032/03222232232412610232222224412
@Chromosome_4519229_1_1_0_0_0_7:0:0_0:0:0_17119/1
TGTCCCACGGTTCCCGAAGGCACATTCTCGGCTCTGAAAACTTCCGTGGATGTCACGACCAGGTAAGGTTGTTCGCGTTGCATAGAATTAAACCACATGCTCCACCGCTTGTGCGGGCCCCCGTCAATTCATTTGAGTTTTAACCTGGCG
+
3344/322201232240223403253264222221213211233.253132204532333.0/23423223263222116550221322302202022220236222222242226321443222212352224/210/51522322533
@Chromosome_749267_1_1_0_0_0_2:0:0_0:0:0_1711a/1
AAGCGGCAGGTGACGTTGACGTTCTGCTACTGGATAAAACCGGCACCATCACACTCGGTAACCGTCAGGCGTCGGAGTTTATCCCTGGGCAGGGCGTGGATGAAAAAACGCTGGCTGACGCCGCACAACTGGCTTCGCTGGGTGATGAAA
+
3233302312123234242216314213132240/113234221322052232223232232223451331314412324345232250121.511502/62522202225325363222321442352144224220331112244232
@Chromosome_186671_1_1_0_0_0_0:0:0_0:0:0_1711b/1
AAACACTATTTATGCGCCAGCCGGAAGCCATCTTGCGTATGTTCTACACCATGGTGCGCAACAGTGCGATCACCGGCATTTACTCCACCACGCTGCGCCAGTTACGCCATGCCCGTCGCCATCTGCAACAACCGCTGTGTAATATTCCGG
+
222223522342322222122233642312314220581226442444323.4523112212/232224322402325422320221232311452626103321301232222/0223502632632143322424201262.742406
@Chromosome_4196526_1_0_1_0_0_3:0:0_0:0:0_1711c/1
AGTGGCCTGGGCGATAAACCCCGCCGCCATTGTCATGAATATCGATGTGCCATCAAGGTTAAACGAGTAGCCTGTCGGGATGACCAGCCCCACCACCGATTTGCGGCAGCCGAGTTTCTCCATCTTGTCGAGCATACGCGGCAGCGCCGA
+
21/11321043224235-23711221213424622128222556541523322121225044520426242322/254475132543131233322652242420622315231722111034143313454122560023042232125
@Chromosome_4495568_1_1_0_0_0_4:1:0_0:0:0_1711d/1
CGTTGTGGTAGCAACCGCGTCTGAATCCGCTGCACTGAAATACCTGGCACCGTATGCCGGTTGTGCAATGGGTGAATACTTCCGTGACCGGGGTGAATATGCGCTGATCATTTACGATGACCTGTCTAAACAGGCTGTTGCTTACCGTCA
+
254042/32/312214333/2081412332616.3023310.3122322732222165314622426102216334/7114202142/22352422232732232221231022312340232422044415302222212/02524422
@Chromosome_2440042_1_0_1_0_0_3:0:0_0:0:0_1711e/1
CGATAATGCCTGACCAACGTTATGCACCGCCAGTTGGGCCTGCTCACACTGACGTAAAATGGCCCGCGCATGGGTATAGAGAGTTTTTCCGGCGTCAGTGGGCGTAACACCCCGTTTTGTGCGAATCAAAAGTTGTTGATTAAACTCACC
+
5224.32.454218242262274263641243/11542383/3222322233222122.5414533032224121344222126315232/424.222422221222240321.212322262333332.32223341341222224330
@Chromosome_4077620_1_1_0_0_0_5:0:0_0:0:0_1711f/1
CGACTGGAACCACGCGCATAACAGCGGTCCGGCAATGTTTCTGGTGGTGTTTGCCTCAGTATGGAAGCAAAGCAGCTACAACTTCCTGTTCTTCTATGCCGTGCTGCTATCCATTCCCCGTTCGTTGATCGAAGCCGCAGCCATCGACGG
+
2405226320512426132241222323322/24220/125222452434325/232232312252533423161/22252222122221652251212323213.02242222422574524223343222234763212311633221
@Chromosome_1474300_1_0_1_0_0_2:0:0_0:0:0_17120/1
GGCTGGCAGGTAAACTCCTGATGATTCTCTTCATCCTCAGTATCATAAACCCGCAGTTCGATATCACGTAGCAGGGTTAAATTCTGTAAGCCGTTGAGTACCGGTGACAGGCGGTCACACAGCGGGGCGCGGGAATGCAAACGGCGGTTA
+
2313223303222242274523532252223124432522206452324272322222232412242230332233334311110423533213221402322235222215415325522325.2210643342321233240252322
@Chromosome_3532044_1_1_0_0_0_1:0:0_0:0:0_17121/1
CCACAACAAGCGGGCCGACGCCCCCAAGTAATATCGAGTAAGCAGCCTGACAATCACTGCTTATCATTACCTGTAATTATCGTCATAACACAATTAATATCATTATATCTGAGATAATTATATGATACAGTCTCTGTCATATAAGTCACC
+
22345124232426220622/.212/305522342242422/22232302/552122241022532126/2223221510223124.22512.332253232343323204030355122453440215220220351011253025115
@Chromosome_1431465_1_1_0_0_0_1:0:0_0:0:0_17122/1
TGGCTGGCATTTTGGCGATTTCTTCCTGCGCATGTCGCCGGTGACCGTTCCGGTTCTGATTTGGGGCCTGTTAACCTGCCTGCTGGTAGAGAAGCTGCGTTGGTTTGGCTACGGTGAAACGCTGCCGGAGAAAGTCCGCGAAGTGTTGCA
+
3342.10243225221/3222720255624252322402233223232/1122340012/2411,432422/4.422034043/3431523/32423/221232211521653235222213622313303043/50204231224/214
@Chromosome_3390766_1_1_0_0_0_4:0:0_0:0:0_17123/1
TTAAGAAAGAATAACGTTACAGCTTGATTTAGGGGGAGAATCCCCAGGTTATCTGGAAAAAGATAAACATTACAGAGAAGCCGATGCGGCTTCACTTAATGTTCTTTATCCTGCAAATCTTGCAAAGATAAACACCAGAAGAACAGAGCA
+
250422142233112122512235250061224062024023421223335121263123343222711621232423360334535202222120240312522.5421522251262225042/24473223115132225554.222
@Chromosome_5217228_1_0_1_0_0_2:0:0_0:0:0_17124/1
CAATAGAATGCGTATCACTCATAACTGCTATTCCCTATAAATAGTGATTGTGATTAGCGGTGCGGGTGTGTTGGCGCACACCCGCACCGCGCTAAATACCTGGATATGTCATCAGTAAATACAAGGAAAGTCCAGCTAAAAATTAATGAA
+
27533352022/2203122043112121004523023202201221324342462121242412225450022223/4/52220375233.3412225143458522.3727.6221162250251422222241212423232536422
@Chromosome_1989385_1_1_0_0_0_1:0:0_0:0:0_17125/1
CGCGATGTGACCATAAGCAGTGCCGAGTTCGTATTTATCCACGCCCCAGTAGTAGGTCAGTTCAATCACCGCTTCTTCGGTTTCCGGGCCGTAGCCAACAAACGCCAGTGAGTATTTGTATTCCGGGTTTTCGCTGGTACGCAGCAGTTT
+
4162325204434123423423550423452244241212744530122272523213022-566044012222424642-21210332223522243.304252462346222223511.22251652322332335227232123122
@Chromosome_860168_1_0_1_0_0_3:0:0_0:0:0_17126/1
CCGGTGTTTCGTCAGAAACTGAGCGACGGCTGGTATCAGGTACGGATTGCCGGGCGGGACGTCAGCACGTCCGGGTTAACGGCGCAGTTACGTGAGACTCTGCCTGATGGCGCTGTGATTCATATTGTTCACAGAGTCGCCGGCGCCAAG
+
/42120/33311540222222221124012235113028523226246012232423222444221582530334262422420210120142262441226223222222221221233114454261262321235453252213242
@Chromosome_4020419_1_0_1_0_0_2:0:0_0:0:0_17127/1
CCCAGATATTGGGCGACAGTCAGGTTTTCAGCCAGACGACAGGCGAACTTTTGTTGACCTCAACGCGCACTTCCGTCGGGCCGCCCAGTTGCTGTGGCATCTGATGGCTTAAGAATTCATAGTGTTGCGCCCAACGCAGACCTGCCTCTT
+
725-045152524322.246121/25126322223242361254122422234240/23120465232.255654320530/3207131225164/6333/323206/241334344155421452322121523444220/24505/2/
@Chromosome_5022551_1_0_1_0_0_9:0:3_0:0:0_17128/1
ATTCCAATGCGTTTTTATTTTTATTCACAAGCCGTGGATGAAAGCCTAACGCGGTAACCCTTTTTCAATCACCCGAACCAGACGCTGTTTTTTCGGCAATTGCACTTCGACTATGCACGAATTTCGTCTCGCGATTTGCTTCGCAATCGC
+
322312331/44121301021223/223/02720.137/2214.522/465220432/12423/233204021/2023220326132243226102222336233172332035212002420065012310/03213214225014423
@Chromosome_4233191_1_0_1_0_0_3:0:0_0:0:0_17129/1
AGCAACATATCAGCGCCTACGGTGACGTCCAGCCAGTTGCCGTTCTGGTTTGTCGCCGTCATCCGGATCAGGCCTGATTGCGCCTTCCAGATATTCTCGCCAAATTGCTGGTTATAGCTGATTTGCGCCCAGGGTCGGAGATCGCCAGGC
+
13001223/22323222331222102240625242424/32322032223/53223110405224223212031263332121/1212121222035132212420/222073213542250532324122144452112544133,520
@Chromosome_5155104_1_0_1_0_0_4:0:0_0:0:0_1712a/1
AAGTTTTTCTTTGCGAGACAGACTGCACGAAGCGCTCTTTCCGCAGCATTATTATCCGCCTCCGCCAGACCGCCATCACTGTAATAACAGAGGGCATCCCACTGATTCAGTACATAGCTGAACGCTTCGCCCAGTCTGAATGTTTTCGAC
+
4324242164343220132120522111214321465224/24124232012232232/201242131161352132121432222152246431.2302212116022044142.03523423512.1523412224015226424213
@rand_0_0_0_0_1_1_0:0:0_0:0:0_124c/1
AGTTCGTAAGTTGGGACGTGGGCCAAAAGACGAGTGTTTCAAACGGACCGACTCTTATGCACCCGCTCCGGTAGTGGCACATTAGTCGTTCAGGGTCTTGTCAAGTATTTTTGATAGAAGTGCCAGCGTCCGTGCTGTGTCGGTAGGCAA
+
422000224222332.2622101564401141222222223222022254/222032.4222/3.03424313223133423234222432/14123222/3422533242113354243625231322102225631234222103423
@Chromosome_3771915_1_1_0_0_0_1:0:0_0:0:0_1712c/1
GTTCAACCTCCTGATTTCATTGTAAATGTCTTTCAATGGGAAATTAACATTGATATTGCCTGTGGATATTTCCGGGTTTTTTAACGGTTCATTAATTGTAAGTTCACAGGTATTGTCTGATCGTTGAATAATTAGGGCGTTATAACCAAA
+
2232222443/3423432612410/33022603334121232222225312310622325243301122/333231231463222735225411224332202274533155223865432326322622/13332252+3221212022
@Chromosome_3464232_1_0_1_0_0_2:0:0_0:0:0_1712d/1
AAGGAAGCACCACCGTTGGAGAACTGAACGATAACCGGCGCTTTAACTTTAGCAGCAGTTTCCAGTACGGCGTTGATGGAGTCAGTACCGCCGCAGTGTACTGCTGGCAGTGCGAAGTTGTTTTCTTTTGCTACCTGGAAAACTTTCTGT
+
11132324025/24/2136022432402235303222024222/1202452211322213254223422322232231250441212122222331232324043025122221024210061-33325243121141433423321240
@Chromosome_4978290_1_1_0_0_0_5:0:0_0:0:0_1712e/1
AGGCTCCGGGCGGTATAGTTCACAGGGGAGATGTGCCGGTAACGGACGACGATGGCGCGACTGTCGCAACTGGCGGGGAAGCAGCGGGTCATCCTCACGCCCACTGTAACGATCGCTTTCCTGCTCGCGTTTTTTCAGCAGGGCTTCAGC
+
1222/3/230422321232/24222225223/3133222142102242434026422331545442360211324121142.2342222221232/422341662333233502114340343214323/422411233210652./213
@Chromosome_4199346_1_1_0_0_0_4:0:0_0:0:0_1712f/1
CGAACCCTTATCTTCAGCTATTTTGAAAGGCGATATTCCCGAAGCGGAAGCTGTTCTTGCCAGCATTAAACCGGCAGGCGTGGTCAGCCGTGCCTATGTAGTGCTGCCTAACCAGTTCCAGGCGCTGCGTAAACGTTTTATTCCGGAGCG
+
6351323362/42232332102336330732232433222232433423232224245342242222046212652523:2432332/213315211422334112254625.2533141222211222206025113012232232613
@Chromosome_3301682_1_1_0_0_0_6:0:0_0:0:0_17130/1
CTGCCGAGCTGCATTGATGAGGGATCAAGATGAAAATTGGAGGTGACAAGGAGTCGCTTATTTTCATCATCAACCGAAGTCGCGCGAACAATATGGGAATGGCGACGATGCAGTACGGTTATTAACTGACCGATAGATTCGCGATTTTGC
+
2222432232236-3324/111/221/23463232024522242.4353/21222412346252221222522/23.2203241204421.324432420120/213422201332203234452502242211332226432/5/4/12
@Chromosome_1886435_1_0_1_0_0_2:0:0_0:0:0_17131/1
GACCTTTCACCAGTTACACTAACGGCAGAGGAGCCAACCCATCCGGAAGCAACCCCCAGTTAACATCCTCCTGTCATTCGGACGATAACACCAACCATCTTCTGCCTCAGACTAATGGTTCTCTGTTATCTGATTGTTTTATTATTTCTC
+
.25231532111222346233441230252542111222503.21422222122126323304722321104337426223222.232422154.4242.4365232022323432162/42-20245252121421/521321114243
@Chromosome_385856_1_0_1_0_0_4:0:0_0:0:0_17132/1
TGTCACAACGGCGAACGCATCCAGCCGTAAACCGATGACGACTCCATCGGCGGTCACTTCCTGCATCTGCTGCACGGCCAAAAGCCATCGCAAAGCTGGGAAAAGGCGATGCAAATCTCGCTGGTGCTGTACGCCGAACACGAGTTTAAC
+
22224241202242237233.5423510222224432274351321642124/424320224/4222522220232241524242253424433552313406312210442/3301432334523423622224243323122230203
@Chromosome_5151607_1_0_1_0_0_4:0:0_0:0:0_17133/1
GCGGGAATAAACACGATTACAAAATCAACTGGAACAAGGGAGTCTTAATCAGATACCCATCAGGCATCTGAATGATGTTTTTATCGTTCATAGTGCTACCTTGAACTGTGCAGGATGATTATTCGTTTAAGGTTAAAAATTCATTAAATT
+
451231116225535332122021412316224410245454/2232233.35155232240730502222132220/132213/4.35242034032214124362515121434324142334472222432522222351513334-
@Chromosome_4842287_1_1_0_0_0_1:0:0_0:0:0_17134/1
ACCCAACAGCTGCTGGCCGCAGGCGCGCGCGAAACGCTGCAACGTTATGCCATCACCTTCTGGTTGTTGAGTGCCAACCCGTCGATCAACCGCGGTACGCTGGAGAAAGAGAGCCGCACCGTCGCGCAACGTCTCTCCGTGCTGCACGGC
+
32.2222342303024313.12324234//216131253232112/1024514151224.04.34222121254224222243120223/4/1223/23/4552.443624235434324022132241303252051411042235123
@Chromosome_2230295_1_1_0_0_0_3:1:0_0:0:0_17135/1
ATCTACGAAGAAAAATACGATACCTATCACGTCAGCCTGCATAAAACGACCTCGAAGCACTATGTAGTCATTCATTTGGCCAGCGCCACCACCAGTGAAGTTCGCCTGCAGGACGCGGAAATGGCCGATGCCGAGCCGTTTGTATTTCTG
+
63231742243144241211/2124232/432212223412542232431622043123422642304224281/32124032042342220272322311/3242213242174222322511623232232324/3232152402312
@Chromosome_3291451_1_1_0_0_0_1:0:0_0:0:0_17136/1
CGGCATGTGGCGATTACGGGTGGTGAGCCTTGCATTCATGATTTGCTGCCACTGACTGACCTGCTCGAAAAGAACGGTTTTAGCTGCCAGATCGAAACCAGTGGAACTCATGAAGTACGCTGCACACCGAATACCTGGGTTACCGTATCA
+
3222223032312420842212227.22203251126424324.1122/6222211542233/22433532312232/427351/26442224522/414215113242200232213141242523221232543224/742241.326
@Chromosome_3790326_1_1_0_0_0_5:0:0_0:0:0_17137/1
GCCCAGTTCTGCTTCCACGCTGCAATCCTGTGAGTGGCAGAAGTCAACAACCGATTTCACCAGCTGCACGTTCTCGGCCAACGGGAAGTGGCTGCCGTCAATCCTTGCACTGCGCACACCTGCGTGGACTTTAGGGCGAATATCATCCAG
+
52461426054213325741/22531144202323/1005035/44223/3221222124223253203216452252222451224133153130231123/22452211222633202224603232332451221352322261321
@Chromosome_3085093_1_1_0_0_0_4:0:0_0:0:0_17138/1
CGAAGAACTGGGTGCGGTGATTCAGGTTCGGGCCGCTGACCGTGAAGCGGTCGAGTCCGTACTGGCACAGCATGGGCTTGCTGATTGTGTCCATTATGTTGGGCAGGCCGTTTCCGGTGACCGTTTTGTGATTTCCGGCAACGGGCAGAC
+
312242281/224103260/4.222024324210222224431422322210232322451233223312333335210141521121122221412132425241253280/24242225201331325632542/3643123122254
@Chromosome_2318300_1_0_1_0_0_3:0:0_0:0:0_17139/1
AGCTTATTAAGTCTGTTGGCAAAAGAGCGGGTGAAACCGGGCGGCATATGCTGGGTAAGTAACAATGCCGGGCTGGAAAGCGGCAACGGTTGCAGTACGTGACGAATTGCCTCAGTTCCACCCTTTGAAGCACCAATCGCAATCAGTTTT
+
241524232222231522222030222422322243234021222./82322112502/44532/024334/2421121224343202425544023402224222160214802703233222/0244334.32240621353562561
@Chromosome_2222101_1_1_0_0_0_1:0:0_0:0:0_1713a/1
TAAAGGTGCCGGTTTTCACTACGCCGCCCGTCAGACCAAAGTCCAGACTGTAACCCGATGCCAACCAGAAGACGGAATTGTTACGCACCAGGTGTTGATAGCGTTTACTGATGCGCTTCGCAATCATCACGCGATCTGACAATGTCCCCA
+
52342112432142432/304225/22325243322260401423042/3320521/02233025113313424.2242220/526/122442002455212431224222234021232224710112324321300335332/22330
@Chromosome_493320_1_0_1_0_0_1:0:0_0:0:0_1713b/1
AAGCTTCAACGGATGAGCCGGGTGTAAACGATCTTTTCACCGTCGGGACCGTGGCCTCTATATTGCAGATGCTGAAACTGCCTGACGGCACCGTCGAAGTGCTGGTCGAGGGGTTACAGCGCGCGCGTATTTCTGCGCTCTCTGACAATG
+
4433425/2534522303/2331.343213435214453/2262442135301.3323213252/13232-2240741/4165341162232420553115232434422224523425252/324322123201421252132432203
@Chromosome_3642024_1_0_1_0_0_4:0:0_0:0:0_1713c/1
CGACACGCAACCGCTCGCCGTGACAGAGCGGACACTGCGCATCGTGCTGATGAATCTCCACCACCTGGCTGCAATTCCAGCAACAAGCCTGAGCGGGTTTATGGACGATATGTAAATCGCACCCTTGCGCCACCGTTCCGTGGCAGACAA
+
3545435542323/173134022123520026321211534523.53/335211-7445312132352562/1221312141125223402344421/32262252522322232253553232/3616223,2443.253221210122
@Chromosome_2445058_1_1_0_0_0_4:0:0_0:0:0_1713d/1
TCAGAACACAGAAGCTTTGCAAGCGGGTCAAAGGTTATGTCTAGCAAAAGGAGTATATCAGAATACATGTACTGATCTACAAAACACAACAATAGCTTCATGATATATAAATACGTGATGACGAGTGGTACTCCGCATGGTTATTTAACT
+
2123443322532131/112424352152222252322224324543004023221242402422215542232023611/21/3503635323322323/341262324522242102/32422/122322713433550312111212
@Chromosome_4981000_1_1_0_0_0_4:0:0_0:0:0_1713e/1
GGATGGCCTTGACCTTTTCACTGGTCTGACTATGACGGATGCCGACAGTCATGCCAGCAGTAATGCATTCAGTGGCAAGACGAAGTCTGTCGGGGCAGGTCTGTATGCTTCCGCTATATTTGACTCTGGTGCCTATATCGACCTGATTAG
+
2221222212232/312237203342340225232323145314523422/3220422054341421432224153222234256222224355215332231463220322425225122222/25232544/2322212340.22100
@Chromosome_4117629_1_0_1_0_0_0:0:0_0:0:0_1713f/1
ATTTTCATCTTTAGGTAACAGGTCAGGACGACTTCGCTGCAATTGTGTAGAGACATTAAAGTTGTATCCTTTAACCTGAAAAAGACTTTAAAGTTGTAAAGTTTTAAAAAAACACATACAAAACATGATGCTAAGTGTGTATCACACGCT
+
22021522221322222256122334001422222351303441321222454234033523/223422/13144210124-361204232402224041622251222422363322122325223622121.2255226572064201
@Chromosome_1584539_1_0_1_0_0_0:0:0_0:0:0_17140/1
AGCAGTTAAAGATGGAGTTATTGAAATCCAGGGCGATAAGCGTGATTTATTAAAATCACTACTTGAAGCGAAAGGGATGAAGGTAAAACTCGCAGGCGGTTAACATAAAAAGCCACGGATATATCCGTGGCTTTCGAATATTTTACTGTG
+
2/532521213223012121225225312/134232330233132212054524200202242/3524201333321213001042322414302212314804433415222.521341234322022230442521322.32032315
@Chromosome_4370663_1_0_1_0_0_3:0:0_0:0:0_17141/1
ACTTGGTTGAGTACTCACCAGTCACAGAAAAGCATCTTACGGATGGCATGACAGTAAGAGAATTATGCAGTGCTGCCAGAACCATGAGTGATAACACTGCTGCCAACTTACTTTTGACAACGATCGGGGGACCGAAGGAGCTAACCGCTT
+
254243202234232325524/1124/436132233034217354532152252012210042015211242232143342241,222341635332235122200342.237212422132/220201332144432342322,41441
@Chromosome_4672498_1_0_1_0_0_2:0:0_0:0:0_17142/1
TCCCCGTAGGGGCGAGGGGACTGTCCGGAGCAGTGTTCAGCTCCGTTGCCGCACGAGGCTATGTTTTTCTCCCTCGCCCTTTCAGGGGGAGGGCCGGGGTGAGGGTGACAGCCCGCATGGACATTCGACCCGTAGGCCGGTTAAGGCGCT
+
7222223242/30254/22.42425222.30/3420222.05226522423322422.227532634420122.6224265022240224/31141532322/32214225233023135135343/623212103/2522413123522
@Chromosome_4620557_1_0_1_0_0_2:0:0_0:0:0_17143/1
TGATAAAACAGAATTTGCCTGGCGGCCGTAGCGTGGTGGTCCCACCTGACCCCATGCCGGACTCAGAAGTGAAACGCCGTAGCGCCGATGGTAGTGTGGGGTCTCCCCATGCGAGAGTAGGGAACTGCCAGGCATCAAATTAAGCAGAAG
+
2230342322322232442534251112031244247031031/23125212422442224512340310223/63210305551521432133225332262420542420222214/0/22242462326331454225313233223
@Chromosome_275987_1_1_0_0_0_5:0:0_0:0:0_17144/1
GCGGGGGTAACGCTGCGTTAATTTATGCAGGAGCCAGCAGAAGGCTTTTTCGCTATCGGTTTCACCGACCGGGCTCAAGTTGCCGGTTTCCAGTGATTTGTAGCCCGTCAGTCGTCCGTTATGTGCATAAGTCCAGTTACGCCCCCATAA
+
53701640535452242224232303533132242232632624472452132222302321312132322/5041124/322132112421213323332241322222315423335223228224234121256232/252312031
@Chromosome_1391431_1_1_0_0_0_3:0:0_0:0:0_17145/1
TCAAGGCGTACATCGCGATCAAGACGTGCGCTCAGGTCGGCACGCAGCGGTTTACCGCTGGCAGCGGGGACATTGGCGGCATAAAACGCACCATCTTCTGTTTCCGGCATTCCCGGAATACCGATGCCGACAGAACCTTTACAGCCAAAA
+
1740532661624222442025732352254262322224/3522042323120002420212543022532513133614314542232231210252/22243222323/1//12/2022323140022243/22/442412342442
@Chromosome_3401259_1_0_1_0_0_3:0:0_0:0:0_17146/1
GGATCATGCAAGGCTACGCAACCCTGGCAGATGAAGCCGTCGAGCAAATGCGTGAAATGGGCGTAACCCCGACGCACGTTCTGCGGTAAGCCGGTGTCGGAGCAATGTCCGGTGGTGTGCTGGGTTATCTGGTCGACGTCTACAGCCCGC
+
2321220221145332242/32235.552522214/320/24/221252445/5520334012423304114430425122251233322222253432242533235240411341542423232533501236442320301226022
@Chromosome_2311515_1_1_0_0_0_3:0:0_0:0:0_17147/1
TTCATCCAGCAGATCGGCCAGTTTCACTGTACCACCCGCGCGGGTTATGAACGGTTTGCCGTCTTTACCCAGCATCATGCCGAACATGTGGTGTTCCAGCGGTACGGATTCCGTTACATAGCCTGCTCTACGGACGATCGCCCATGCCTG
+
1/.21273220121022.22522222224332352251222222221/023.22112523332426423442201323132.212/0335271101123453245224213224452432023432230/21421423351222284204
@Chromosome_2499899_1_1_0_0_0_1:0:0_0:0:0_17148/1
AAAGGAATTTATTGTGACTGTCTCTACATTAACGGATAGAAAGAGAGTTGATAGAACAATAAAAGCTATGCCCAAAATTATAAGAGAGTATGGAGGAATAGATTTACTTATTATTGGCGAAGGACAACTTCGCAATGATTTGCAAAATTT
+
3,51511212221021/.3235322124315/2104211500252416222121422222422231135223224122425130232023/2511024000341461332432327242/551434/72051322520432526421343
@Chromosome_1915551_1_0_1_0_0_4:0:0_0:0:0_17149/1
TTTACGGTAAGCCTTGCCAGCGGTAAGGGACGGAATACTGCCCACTCAACAGTTGCGAAGATTGTTGACTTAAGTCAGGTCGTTCCTGACATAAACAATAGATTTGTAATAGTTGACAGCGATGGGTTAACACCTGAGCTACAACAACTA
+
35521034521222046-3/322253432124523623145044523321054032212220222223531222133222322246222.1313622232214521234.2632226222.0222352224532/05.223322133304
@Chromosome_3847216_1_1_0_0_0_6:0:0_0:0:0_1714a/1
CGTGCAGAGACGCGGCAATCGAGACGATGATTTCTGGTAACGAAGTACCAATACTGACCACCGTCATGCCGATGATCAGCGGCGGGAGGCCAAAGGCTCGGCAAAGAATAGACGCGGCAAAAACCAGGCGTTCGGCACTGTAAACGGCCA
+
221274/242541053313116231131232225.12/145/45222622/0/21724121353743341432622522241022121/2254153202151635300236223012452202332062232213743240141526245
@Chromosome_1246364_1_1_0_0_0_1:0:0_0:0:0_1714b/1
ATTACCCGGTAAATCTGATCCATTTAACAAAACAGTAGAAATAAATATACGAGGATTCGGAGAATCAGTCCTTTCTCTTGATATGGCTCCTGAACAAAAGGAATGGGATGATACTTCCCATAAATGTACAGGTATTCTTTCAACATTACA
+
22612132/11224224222221423320112370632333330201432.45123362237405232220221/522232022332222223343553/33232154423022431212640325720132222323221111/26230
@Chromosome_904966_1_0_1_0_0_2:0:0_0:0:0_1714c/1
ACATTCAGGCGCACCGCAGTGGTATCACCAATGACCTGTTTGACGTCCAGCGTGCCGCGGCGGAACCAGGCGCTGCCAATACTGGCGGAGGCGTCAATGCCGGAATCATTGCGCGGCTGCTTGCTGATCATATTGATCGAGCCCGTCCGC
+
03553123422142224222532/324524123342/0524211225432.122354/252221322504-/2213212/2022322314327221134422210332322222131423322203433322222143034230322320
@Chromosome_2685899_1_1_0_0_0_5:0:0_0:0:0_1714d/1
TCTGAATCAGCTTTCAGCGCAGGGCATTCGCGTGGTCGGCATGAACTATAAAGACGGTCGCCAGAAGGCAATCAGCTGGCTGAAAGAGCTGGGCATTCCTTACGGGCTAAGCCTATTTGATGGCGACGGCATGTTAGGGCTGGATCTCTG
+
022242432224101343222335/04222305711212232128522401201212/222650224235434142132/4/42224225242722242/23125226323225336203332212225322242334222632325431
@Chromosome_4794445_1_1_0_0_0_1:0:0_0:0:0_1714e/1
CTTCTTCATACACGCGGCATGGCTGCATCAGGCTTGCGCCCATTGTGCAATATTCCCCACTGCTGCCTCCCGTAGGAGTCTGGACCGTGTCTCAGTTCCAGTGTGGCTGGTCATCCTCTCAGACCAGCTAGGGATCGTCGCCTGGGTGAG
+
4752123052245413642222231246152222214343265333147132124426130312243/0/22215221112322424/03232152323464754242522363322423232/32314112332431112/45273221
@Chromosome_2945925_1_1_0_0_0_2:0:0_0:0:0_1714f/1
CTCATCGCTTTTGCGGCACGATACGCTTTACCAGGCCCAAAAACGACCTGCACCTGGTCGCTGGTCAAAATGACGCCCTTCACGCCTTCCAGCGTTTTGATATTGGGATCAACCAGTGAACTGTCATGTACACCCAGACGTAGGCGCGTC
+
4-232210226320424212//32314222222453133223444442122443524435243251211114552151122313031232251342142-3222211/2312534/3422322222/6/232233443.32123/32313
@Chromosome_3974590_1_0_1_0_0_1:1:0_0:0:0_17150/1
GTTAAAGCACGCTGGTAATGAGTCAGGTTCCACCACCAGCGAATGGTAGCGTGTCACGGTGAGTGGATTTGCCAGCCCCCGAAATACGCCCTCACCGTTATGTGTATTCGGCGAGGTTTTGCCGTGCATAACCTTTGCGGCGCGCACAAC
+
36322423530202/422222111274/145423312616.222223232/3222423322432232322223242542128633/3253102254226132222203204243324222524221711242222010344241422326
@Chromosome_3126387_1_0_1_0_0_2:0:0_0:0:0_17151/1
CCAGATCCTGTGATGGCTGGACATCACCACCAGTACCTTCAACCTGCGGTAAACGATTTAATGCATGATTGCTATCTGTGCGCAACTGGCCAGCATTGATGCCAGCGGATGTTAATAAAGGACTAACCGAACCCCCTTCCTGATTCAGCA
+
3213423503412542824.21222243332212162233222023032231132422233324324242223113421220432220122242133110533242/0342212454027485542222322144222321123226213
@Chromosome_4864800_1_0_1_0_0_8:0:0_0:0:0_17152/1
ACGAAGTGGCAATTGATGATACTGGTATTGGCTACACTAACTTGCATAACCTTAAATAAGTGAATGTCGATATTTTGAAAATCAACAAATCGTTTATTGAAACGCTGACCACCCACAAAACCAGTCATTTGATTGCGGAACACATCCTCG
+
2114032/10302215332223342.5432222222130433201111713262332425046323624212552312/15510242313021/16226321242310232/6222439247414/2233335212215/4252250/62
@Chromosome_2716370_1_1_0_0_0_3:0:0_0:0:0_17153/1
AACAACCGGAATACTGTCAGCATATGCTCGACAGTTATGCCGAGCAGGCAGATAACATCCCGTTATTGCATCGGGCGCTGGTGCTGGCGTGGGCACAGGAGATGAATCTGCCGTGCAAAACGTTGTTGAAAGGGTTGGATTAAGCTATCG
+
2233422522312221453317434221242123212242202300/3322213445442221/1224533222442103340322231242052012231352345/1220555332122222537/2212/33422002232222302
@Chromosome_4243886_1_1_0_0_0_1:0:0_0:0:0_17154/1
GCGTATTCTGAAAGCCGCCCACAGCTTCAACCTGCTGGATGCGCGTAAAGCCATCTCCGTCAGCGAGCGTCAGCGCTACATTCTGCGCATTCGCACCCTGACCAAAGCAGTGGCAGAAGCATACTACGCTTCCCGTGAAGCCCTCGGCTT
+
2120334221522423213352223/622332140365242230215230330414133253324322252222213212243362202263/1373/412/64032/16434423136.343262054212316520013361663223
@Chromosome_3238201_1_1_0_0_0_2:0:0_0:0:0_17155/1
GGGCAATTTTGAGGGTAAAGGCTTTCGCCAGCAGCGGAATATCTTCCGGACGCTCGCGTAGTGGCGGCAGGTGAATCGGGAATACGTACAGGCGGTAATAGAGATCGCTACGGAACTCACGGTCGGCGACCATTTTTTTCAGATCGCGGT
+
5242220.0022242222244122510262301242262342223535343426223422234/520421331214223324221135333234223332323-412/231444232342222123432334/022434312233202.3
@Chromosome_4781867_1_1_0_0_0_3:0:0_0:0:0_17156/1
TGCGTTAGATCCAGCTTAGCCCGACGCTAATTGGCGGTAGCAAAGAACAGCCGCAGTAGGAAGAAAACGAAGCGATTCCGCTCTACGACACCTCCGGCCCGTATGGTGATCCGCAGATTGCCATTAACGTGCAGCAAGGGCTGGCAAAAC
+
66527233523102323222202412332221363442203221/155/31052453/3262411433246212214423023112632272213331115233224414200220265043535435/12/300/222332//531653
@Chromosome_3743255_1_1_0_0_0_3:0:0_0:0:0_17157/1
GCACCAATCGAAGAACCAACGTTGAAGTAGCCTACTGCGATGGAACGCTCTTTCGCCGGGAACCATTCGGAGCTGGCTTTCAGACCGGCCGGGATCATCGCTGCTTCCGCGGCACCGACCGCACCACGAGCAACAGCCAGGCCACCCCAG
+
24422226211228245382124120421223524332320341215322222562321151221342321132023232223325242412551212-3222134413263425210114362247322212311432654/53223/2
@Chromosome_4897376_1_1_0_0_0_4:0:0_0:0:0_17158/1
GATGCAGCAGTACGAAGAAGAGCAATTGGCGCTCGCCGCACCCTGGTCGCAGCCGAATCGCGAATCCATCGCCGCCCTGTGCCACGCTTGACAAATTGCGCTCGCCAGCCACGATGACGCCACGCACCCCCACGTTGCCGAATCCCACCA
+
014425204224320606421/23221312122432.4311323215123232422055223/22132024223245327232312215612225243332142322122235502-222221242243833223311452122734212
@Chromosome_3051224_1_0_1_0_0_2:0:0_0:0:0_17159/1
CGCCGGAACGGTGATAACTACACCATCCAGCTCACCGGCCAGGGCTTCAGTTGCCCGCGCCGCCAGTGCTTTGAGGATGTCCGCAGAAACGCGCACCGGGTTCAGCAGCCCCGCCGCCGTTTCAATCATCGGCAGGCCGTTTTCGCTGGC
+
2232122026462121232224231234042-222333213117532103242532132533322241136.4230213412342242312/32351432224321212555233362016202443723321023/2222124041232
@Chromosome_2292907_1_1_0_0_0_7:0:0_0:0:0_1715a/1
CTGCGCTCCAGAAATGAGAAACGCCCGCGAGTGTGCAGCTCCGGGAGTCGTGGCGTCGCTTGCTTCTGGTTGTGGAGAAACTAACGCATGAATAGTTTAACGGCAAATAACCGTTTGTCGCAATAGCCGGTGGTCAGCGTCGCTGAACAG
+
20132583/2261422354623/152262011233223,21334121243212232312352022222256222722.202323102467652332042152223222632222246222142220152145620052222224222140
@Chromosome_1452112_1_0_1_0_0_3:0:0_0:0:0_1715b/1
CAGTATTCCGCCATTGACATTATCGCTGAGGGAGGAACCTGTCCAAACCGACCCAGGGTGCATATCCAGATTGATTAGCCCACCTTTGGAAAGAACGCTACCGATGATAAGCAGACGACCCGAGGCGTTGATGCGGCTGGCGGCATAACC
+
3227241233250524362623/25014023440522112.05024622/1215222223022332221345223226412223212430325/6452423202473212100361222223525202140320325212032.443542
@rand_0_0_0_0_1_1_0:0:0_0:0:0_124d/1
CAGAGTGTAAGCCTGGAGTCTGTACTATGTTAAGGCAGTACTGAGCTCCCGCATGACGCTCTGCTCCGGTTAAGAATGTGTTCCACGAACACAAGGCGTCGTCTACAGGCAGCGCGGTTATAGCCTCAGGGCCGGATCTATCACAGCAAG
+
22225431013433222124322225432332322133/21332241120.42422/523212621504135453022232545431521242112134134422055221/352463.6425235126513322116/14221232215
@Chromosome_4823643_1_0_1_0_0_4:0:0_0:0:0_1715d/1
CGATAGCTCGACCAATGGTCTGATTAAGCGCTATAAAGCGTGGCGCGGTTAATTTAAAAACCTTAATAACTATGCCGACGTTATGTCGGCATTGTTTTATCAGATAAATCCCCTTGTCTGTGATTTAACAGAAATCATACCGTGAGGGTA
+
32513242/3324202244632511225622422125001322255114312326222350447243434232031224251722221/1301223122207/2224422/312243322424214250/3423200.512543224322
@Chromosome_3431296_1_0_1_0_0_4:1:0_0:0:0_1715e/1
TTATCTTTCGCACACCAGATAGCTTTCATTTCTTTCTCTGCATAGCTGTCCAGCCCCCGGCGCGGGAAAGCAAGATAACGCACAGTGATCCCCAGCGCGTTTTAGTCTGCCATTTGCTCCTGCAGTTTGTGGCAGTAACCACAGGTAATA
+
/5213411442363432322/103431114.43445342354621041/2232252320523221311212364222372032223305374241013412234343212213324312004521/444231252524130312//3624
@Chromosome_3097518_1_1_0_0_0_7:0:0_0:0:0_1715f/1
CAGCGGCGCAGGCGGCTGCCGGTTGCACACTGGATAAAGCAACGTTGAAAAAGATTGCGCCGAAGCCTGGCTGGCTGGAAATCGGTGCTTCTTTTTTGCCGGTACTGGCTATCGTATTGATTGTGCGTTCGTTTATTTATGAACCGTTCC
+
423144312121332501323232445053202525322213456/1212122131212205.224024552233332332613234232354470242732223050212333122/40261122331243312203202122/12231
@Chromosome_3959032_1_0_1_0_0_5:0:0_0:0:0_17160/1
ACCGGCAACTGCGGCAGTTACACCATCTTGCAATAATACCAGTTCGTCGCCCTCACTGAGCAGACGCAGCAGCGCTGCAACATCCGTCAGCCAGGGTGAACGATGTAATGTGTGCAGCATAAACGCCTCAAAACCTCGAAATAACATCGT
+
222322032272//4614322620562202222122222225033/22065425621212430413401313212264223332221323223242522325243322823315240232223323223234244.32323411222250
@Chromosome_1459182_1_1_0_0_0_3:0:0_0:0:0_17161/1
CGAAAATGTACGCGGTGATGATATTTTCATCATCCAGTCCACTTGTGCCCCTACTAACGACAACCTGATGGAATTAGTCGTTATGGTTGATGCCCTGCGTCGTGCTCCCGCAGGTCGTATCACCGCTGTTATCCCCTACTATGGCTATGC
+
043112242223414122273342222325153445322412232232332322413222323502/025223214324521121422470422302230/2232221424202104325220034213132323354232222413122
@Chromosome_3966538_1_0_1_0_0_5:0:0_0:0:0_17162/1
TCAAACTGTTAGCCGGTGAACTTGCGCGAATCAGCGGTGAAATTGGTCTGGCGAAAGGGATCAAGCCCGGCTACTTAGCCAAGCATCAACTTGAATACCTGCGCGCCGACGAATCACCTATTCAACATCTGGCACGTTTAGCGCCGCAGG
+
221224417222022222.201143222122521/63333213/133203234513325523241/2322224244256221532023221502414122432412132232/222320233202133123223.220/23423522434
@Chromosome_4386559_1_1_0_0_0_2:0:0_0:0:0_17163/1
TCGCTTCCTCTGCGAGGCGGGTTTTTCGGCCGGGGACGCCGTCAATGCGCTGATGACAATCAGCTACTTCACTGTTGGGGCCGTGCTTGAGGAGCAGGCCGGCGACAGCGATGCCGGCGAGCGCAGCGGCGCCGTTGAACAGGCTCCGCT
+
432322-2724121323002202201022242223/232242123634222222222/4.35214403222221233.25222224542334342342535351242151425225130035424.22222226222115204122/542
@Chromosome_4160759_1_1_0_0_0_2:0:0_0:0:0_17164/1
CCACTGCACCCGTGTGATCGCCCACCGCGTAAATACCTTCAATATTGGTGTTTTGATATTTATCGATGACGATATAGCCTTTTTCGTTAGTTTTAACGCCAGCGGCTTCCAGGTTGATGTTGTCATTGGCAGGCTCGCGACCAATCGCCC
+
462303216221132303242332222415453735230422363222522213302222032.542623143323426/460624233323333320230024235235422/3262526/03332232242.1448221253144230
@Chromosome_2544603_1_1_0_0_0_2:0:0_0:0:0_17165/1
GAAAGGGTTTGGCGACCATCTGACCCAGGCGGTTATCGACTGGAAAGCGAGCTGTGAACGCCGTTTTGTGTTCAGGACGAATGAAGCGATAACGCCAGCAGACAGACAAGCGGTAATGGCGAAAATGACAGCCAAACGACATCGGCTGGA
+
11205214222342112/3202243246111121454032/5252231322032304622/21123331234334256541426132433325121322221724115332423221304340021650420204242235322216124
@Chromosome_3099668_1_1_0_0_0_3:1:0_0:0:0_17166/1
TTGAAACATCTTCGGAAGACGCGAGCCAGTAATTTCACTGGCTTTGTTGCATTTTGCATAACAAATGCGAGGACGTTTCCAGATACCACAATCCATACGGAATGAACATTTCCTCGCCTCAATATTGTAGTGTAGAATGCGGTGTTTCTA
+
36222245-4228220343122422443/2342312/2254.365/2122.3.32411242025222222245024532041222312254325022222225253242/0222113214436412203223222231334222442351
@Chromosome_1548987_1_1_0_0_0_2:0:0_0:0:0_17167/1
GTCTCGGAGCCGGAGGATTCAAATCCCTCCGGCGGTGTCTGCTCCTGCTCACCTGCCCGGAACACCACCGGGACACCGGATATATTGGTATTCCCCTCACTGTCCAGCACCGGCGTACTGTTGAGCAGCACGCTTTTTAATCCGTCCACC
+
236/33340522325322/232222.22662711/72/2715234231152621223321522335202521323323502312332/55234022035323253132342233332344202122220240-44142224/21105222
@Chromosome_695347_1_1_0_0_0_3:0:0_0:0:0_17168/1
GTCCCAGCTTCCCCGCTGGGTTGCTGCGCGCGCAAAACAGCTCAACTTAGAACTGGATGACGCGGCGAATCAGGTGCTCTGCTACTGTTATGAAGGTAACCTGCTGGCGCTGGCTCAGGCACTGGAGCGTTTATAGCTGCTCTGGCCAGA
+
1222333623226162335224302222342423122344376246624246222211/22155562544122231/331230522153222033833260432302552134233044224242-2.24223227/2426411513215
@Chromosome_2025065_1_0_1_0_0_3:0:0_0:0:0_17169/1
CGGGAACGCCCAACTGCTCAAACGCCGCCTCCACCTCTTTACTTAAAAAGGCTTTCGCGCCAGTTTGCTGCACCGCGCCAGGTTCAGACGTGCAACTGTCGTCACAATTACCGCACGATGGTGCTGAGTAGTAGCTGTAATCCTGATAAT
+
1214546243143433222250362261234122323/2224111242353520.42412012235221421141204202203532022032442202202022531/2/00226205535232022213034/320223444413423
@Chromosome_3876624_1_1_0_0_0_5:1:0_0:0:0_1716a/1
GAATCTCGCATCATTATGGAATATTTGGATGAGCGTTTCGCGCATCCGCAACTGATGCCTGTTTACCCGGTAGCTCGCGGTGAACGTCGTCTGTACATGCATCGCATCGAAAAAGACTGGTACACGCTGATGAACACCATCATAAACGGT
+
22240352353240323/25324412034242/4422313412422232531121436422144221324440.2220237421322634023221301/22122522422042320232566421340352352223502404242240
@Chromosome_3906844_1_0_1_0_0_2:0:0_0:0:0_1716b/1
GCGATGGTGAAATTTATCTATCGCGATATCCCACTGGAGGATGACGATGCAGCTTGAAGTAATTCTACCGCTGGTCGCCTATCTGGTGGTGGTGTTCGGTATCTCGGTTTTTGCGATGCGTAAACGGAGCACCGGCACCTTCATTAATGA
+
13/3172440/1120/212441301103/23422265444205132246414242023120253233102321032220322231/1224205212/232312502332424/4506006206353254263210144/5/232221234
@Chromosome_2019802_1_1_0_0_0_6:0:0_0:0:0_1716c/1
AACCTGGTACGAAGATTACTATTCCTTCACAACTGTTATTACCTGATGCAACGCGTCAGGGGATTATCGTTAACCTAGCAGAGCTGGGCCTTTATTATTATCCGCCGGGATAAAATATTGTGCAGGTTTATCCAATAGGTATTGGATTGC
+
412042/.222261220144222122530422334212244223242332224032012232222.20263242234322322231052241430044032212122312/032332.2423424022343224,/2.211522022222
@Chromosome_2499034_1_0_1_0_0_3:0:0_0:0:0_1716d/1
ACGAGAATAGGTTAAAAATAGCCCGTTGACTAAGGATCATCATCGTTATATTTCCTATTCCTTGATAGAAAAATGAAAGAATATTCATATAAAGAAAACAATATCCAAGTACCAACATTAAAACAAACAAAATAATTAAATTGTTTATTT
+
5333433223222222334323/23255123622133153332222316122124250031442332345224372/3021314323312312137226222352443241122142532032321014432212225640202264222
@Chromosome_1765233_1_1_0_0_0_5:0:0_0:0:0_1716e/1
GCAGGCGGTCGTGTTGTGGCTATCGGTCTGCCGCCGCAGTCTATGAGCCTGGATATCCCACGCCTTGTGCTGGATGGCATTGAAGTGGTCCGTACGCTGGTCGGCACGCGCCAGAATCTAACCGAAGCCTTCCAGTTTGCCGCCGAAGGC
+
62221222321223322522324231524055522242422104/2220124232322322044642223210257234223232440332323.2231243224313222650125/171.3344325223522423221263021523
@Chromosome_2920538_1_0_1_0_0_5:1:0_0:0:0_1716f/1
GCTCATGTCTGTGGCGGCAGCGACCGTCATAACGCGGCTTCTCACCGTTGGCAATTTGCTCTTCGCGCAGCGCTTCCAGGCGCTCTTTAGATCAATAGCATTTATAAGCAGTGCCCTCGTCCAGCATCTGATCGATCACCGCATTGTAGC
+
244241152425823420233322522132234124242213351201374252133231221222501422222234.03024624243/15244/22242253152131/22240524124420/35122424226220613315231
@Chromosome_2817300_1_1_0_0_0_3:0:0_0:0:0_17170/1
GGCTGGATGCCGGACCGTTTTGGCGGCGTGAAAGTGGCGATTGTCTCTCTGCTTGTAGAAACGGTGGGCTTGTTGCTGCTCTGGCAAGCCCCAGCTGCATGGGTCGCATTAGCGGGCGCCGCGTTAACCGGAGCCGGTTGTTCGCTTATC
+
24121312115242123324/524210221/31225321131522222222252412/032220341322211221422072244/2470422012234041203/611.1462022232444442742231002222422310223122
@Chromosome_372469_1_1_0_0_0_0:0:0_0:0:0_17171/1
ATATCGACACCTTTGTCGTAGTCCAGCGCAATCTGAAACATGGTGTCGAGGGATTTTTCCATCGCGCCATCGACACTGGTCGGGTCCAGCCCGCCGACGTAATGCGCACCCGCCTGCATCGCTTCGCGCATTAAGGGTTCCGATTTCGAC
+
434225626332-213534433222013242234233/0/4350202433022.4234421331725203322.2.222203201244342232262/73721412226143443200322263543423251350431244463/3011
@Chromosome_708647_1_0_1_0_0_4:0:0_0:0:0_17172/1
ATCAAGCTCTGGTGAGGCGAGGGCGAGAACTATTGCGATAGCGTCGACATGACCTGGTTCGCAATCTAACTGAATTGGCAGTGCCATTGTTGCTCCTTGTTGTGTGCTTCTTTGCGACAAGGATAACGCCAGGATGTAACAGATACGAGG
+
227.220/22542115122321274328302.4310/22022243532224122132163302135252222220322221414122322221242224232322632138125122330422322313435.35332240352241121
@Chromosome_2632261_1_1_0_0_0_4:0:0_0:0:0_17173/1
ACTTAAGTAATAATCTCACTCAGTCATCGGTGCGTATTATTATCGCGCTCAGTGTGGCAGGGTTAGTTGTCACCCAGGGGACCGATCTTTCTGCTGGTCGTCAGGTAGGGCTGGCGGCAGTGGTGGCTGCGACATTATTGCAGTCCATGG
+
111232232342-722346/27232225611.+3/2424126262225122711222134511411/222415022322702/0121025355333224113240222222130264222023222210221-22210014625032322
@Chromosome_3967090_1_1_0_0_0_4:0:0_0:0:0_17174/1
CGCTGTCGCCGAGTTTCTCTTCCGCCTGCGCCAGTTGCGCGTACAGCTTCTCCATCTCTTTTTCCAGACGTGCAATCTCTTTACGCAGCGGCTGGGTTTGCGCACGCAGCTCCGCTTCCCGCCGCTTCTAATCTTTACGTGCCTGGGCGC
+
3633252225243421423342213212232214142122132232342531122232324/02334423053313464015242324421203017-2341222/23101320323433/40224422165340-322/1224443431
@Chromosome_272755_1_0_1_0_0_4:0:0_0:0:0_17175/1
GCGGCAGGTCGGCTTCATTACGGCCTTCGTCGTCATAACGCTTGAGAACGGCAGAGGCGAGGTACAGCTGGGTTAAAATATCCCCCAGACGGGCCGAGATGCGCTCGCGACGTTTAAGGCTGCCGCCCAGCACTGCCATCGAGACATCAG
+
21215612323203/20220212132/121222422212224122151021442622513220542252106220435402232402322223/4222266122222362424412/522/2.2264225502254432222121342,4
@Chromosome_799593_1_1_0_0_0_5:0:0_0:0:0_17176/1
CGAACCGCCGACCCCCTCCTTGTAAGGGAGGTGCTCTCCCAGCTGAGCTAATCACCCAATACTACGCTGGACACTACAACTAACTATGTAAGTGGTGGGTCGTGGAGGATTCGAACCTGCGACCAAGAGATTAAAAGTCAACTGCTCTAC
+
411222142112323353242032221802212364023223223154151323.440324331122222320131222532248423224/6632125440221032142025322311924242422422223742054221230222
@Chromosome_854102_1_0_1_0_0_2:0:0_0:0:0_17177/1
AGTATGGTGGCCAGTGGCTATGACTACCGGCGCGACGATGATGCGGGCCTGTGGAGTTCAGCCGATCTCACTTTTGTCATTACCTATGAAATGTGAGGACGATATGCCTGTACCAAATCCAATAATGCCGGTGAAAGGGGCCGGGACCAC
+
4.122235115121225221332232442115//5.142102622212223416422423021335934152351222333550022224213222221332521034232554443134121330302241/5423223441521242/
@Chromosome_3255788_1_1_0_0_0_1:0:0_0:0:0_17178/1
CGCGATCGCAATAAACGGAGTTTTTGGCTGTCGGCAGCCCGCAGTGCGTTGTTTAATCAGATTGTTGCTGAGCGCCTCAAAAAAGCAGACGTTAATCAAGTTGTTGACGGCGATGCGCTACAATTAGCCGGACGTGGTAGCTGGTTTGTC
+
022222232401521210622233220424055325622274232/2243421123301343332432613450634224/1122042421222324020262462533125552334121121422503/4222334234522260223
@Chromosome_1328904_1_0_1_0_0_1:0:0_0:0:0_17179/1
GAATGTGTTCCATGCCGATCACTTTAGTCCAGCGGGCGATTCGGCGGTCCGGCCAGAACCACGCCATGCCGGTTTCCATCAGGCCCATGCCAACGGATTCGAAATTCTTCACCACCATTTTACGGCGTTCTTGTCCGCTCATTTCCGGGA
+
43235552443222/22330212032244323361224253220620221206/3526245651222433223/302331142//3232512140422123420325122320322143-422/3/127322402214231030043211
@Chromosome_440074_1_0_1_0_0_4:0:0_0:0:0_1717a/1
GGGTAACCACATTCATGATTCAGAACAAAAAATCATTGATGCCGGGAAAGAATTGCTGGCAAAAGGGGCTGATGTCATCATGCTGGATTGTTTAGGATTACACCAACGTCATCGCGATTTACTGCAAAGACAGCTCGATGTTCCTGTCTT
+
220513321522423570+3///2243227021124322-2312421225233315222445422535333/33437401422441/22428.114214323//1132223222232323512222311235401322553746242241
@Chromosome_5226364_1_1_0_0_0_0:0:0_0:0:0_1717b/1
AATCCCGGAAGGCGGCGTGAAGATCTCTTCGCACCACTAACCGGTTGCCGGATGCGCTGCGCGTATCCGGCCTACAAAGTGTCTATCGTAGGCCGGATAAGGCGTTTACGCCGCATCCGGCAAATCCCCGGCCCGGACCTTCCGGGCTTT
+
23222425021444244123212513215/2233222022242224.32454221023121553221236223422422234221331.2036-32367025142301213244031256/22312112123151223234222212122
@Chromosome_993327_1_0_1_0_0_5:0:0_0:0:0_1717c/1
AGTGCCTGTTAGGATTGCTCCGGATAAGTGAACTGAACATCCCGTAATGTCAGCGAAACGCGATCGGCCACACGAGTTTGGGTATCAGGGAATGTGACCTCCGGTTTTTGATCCGTTCAATCAGTGATCCGAACGGCAGAGGCAATGACT
+
22245232133202225527231243322444230225012321011242452323122424435201121/4273222/.52333323515222436113221222121261231231304331/022245321232422506242152
@Chromosome_4996387_1_0_1_0_0_5:0:0_0:0:0_1717d/1
CCAATCTGCCGCCCAAGAAGATCGCCAGCAAAACTATGATGAGTTCCACAACTAGCATATCAGCCTTCCTTGTTTTTAAACAAGCTGATATTAGGTTGTTATTTTTAAGTTACTGCTCACAAGAAAAAAGGCACGTCATCTGACGTGCCT
+
241124224222/4212202623/11256221212125220223213212124214374/53536232202222024/23332545132122042221242423025342341021434142252131722/02221/4443453220/0
@Chromosome_221371_1_0_1_0_0_5:0:0_0:0:0_1717e/1
GCCAGTGATCCAATCAGGGCTCCCACTGCCGCAAAGGTTTTGAATTTGAACGCCATACCTTATTCCTCCTTCAGTTATATATGTTGTGTTGAACGTTACTTGCGAGTGACAGGCCGGACGATGCGGTCGCCTGCGAACTGAATTTAATAA
+
22134322213232232232132570622022222214/222422220234024022142732123/35400241454311/12442240201142322221512.312263422222632230221243334224533/2433131232
@Chromosome_1548256_1_1_0_0_0_0:0:0_0:0:0_1717f/1
TAAAATAATATTACCGCCCAATTACCACAACCTGACCACCATCCCCTTCATCTGCCGTGCTGATCTCCTGAGATGCCACACGTGACCCCACGCGCATTTCACCGTACAGAACAGGCAGGACATTGCCCTGGGCAACCATGTTATCCAGTG
+
24/23222232313/225124614226114303342141123/3.24052116/2106023652127251420/312141122252223227250225254322541272/12020215244220213110124450432.143403022
@Chromosome_4805379_1_1_0_0_0_4:0:0_0:0:0_17180/1
ATCGGTGATTTTTTCCGCTTCTTCCTGGAGCAGTAATTCCATTAATGCCCGGGAAATATGCCGCTTCTCCAGCACAAAGTTTTCAAACTCCTGGGTGTCCGCCATTCGGCCCACACGCTCGTGCTCTTTCACCAGTTGCTAGCAGGCACG
+
325222321131526452132462/2134.15242704434532512324444233443350242235426422602220352610/2330422131423336.2325214223624263321334563443162225311136235312
@Chromosome_573543_1_1_0_0_0_2:0:0_0:0:0_17181/1
CGTTGTCGATACCGCGATCGCCACAGGTCGCAACGAAGCATTTGAAGCCGACAACGCCCACTTCATCCAGCTCATGCAGACGGTCGATGTTGTAAGACACCAGGCCACCGAGGTGTGCTGCATCGATAGTCAGCTTGCCTTTAGCGGCAT
+
3442234613242422264132425526222.2102423205323531402554533046325411054422432324002253123201233230222.20202423254303222422222221222103221136234523452531
@Chromosome_4902019_1_0_1_0_0_4:1:0_0:0:0_17182/1
GTGGTTATCGGCCAGCGTCAGCAGCACGCTGGTGGTGGCGGTATTCAGCAGCTGCCAGCCGCGCTTGAGCTGATGCAGGGCGACAATTACGCCAGGCTCGCTCATGGCCTTTAACAGGCGACGAAAACTGTGCTGGGCATCCTGCACGGG
+
22022.124221712223026/22525564412.3422426331242213233042022/2526-1301420323320242103354312/.24242110334265522422132322242241534422/4122244522313223322
@Chromosome_504008_1_1_0_0_0_3:0:0_0:0:0_17183/1
ACTGGTGAATATTTACATCCAGTTCGCCACGCCCTTCCGGCACGGGTTCGCTACCATCGTACTCCACCGGCGCTTCCGCCAGCATCGCGCGAATACGGCTGTATGCAGCACTATCACGTTCCACAATGTTAAACATCCATGCCAGCGCCA
+
22423523222041572213422223236344334313313225.2122333324431621412/4133111412315254422324243122145523542032226323222323225216/43512332534422303405223522
@Chromosome_4419774_1_1_0_0_0_2:0:0_0:0:0_17184/1
GCGTTTCAGCGTTTCTCTACCTCAACGCTATGTCTAAGGTTCGATGATGTTGCCGTTTCTGAAAGCGCCTGCCGATGCGCCATTAATGACCGACAAACATGAAATTGATGCCCGCTATCGCTACTGGCGTCGGCATATTCTGCTGACCAT
+
333404/323231442.2/20723321314013215401242122124231045013203552324332021302//244/025730222229413124020230424532222/520/725242253222212.542331120204472
@Chromosome_3278392_1_1_0_0_0_1:0:0_0:0:0_17185/1
CGCACTTAACAGCGGCACTACGGGTTTAACCTGATCCCAAATCCATTTTGCTAAAACTTCGCTGGTTGGGTTTTCCAGACCTGGAATATCATTGAGATAATGGTGATCGAGGCGCTCATAAGTTGGCTTAAACGCCGCTTTCAGTTCAGC
+
46022133342333252222223/4425222441550122332243/02242251422334421315432331222.2423224220622241221465/11210522340373224446210241221240430262/24223410302
@Chromosome_1780332_1_0_1_0_0_3:0:0_0:0:0_17186/1
GTCTGCTTTTGACGCAAATGCGCCTCCGTATTTAAGGTACGTTTCGTTATCATTTAGCAGTGAACCCGGTGACTCCGTATAGAAATAGTCGTCAAAATGCACGCCATCTACCGGAGAGCGGGAAACCACTTCGGCGACTATTGATGTGAT
+
402352235222444521112222722212132302430/41355201054312112.313332321252552223414124231322432342224522133220431.240222123323420312043523/20-342373126012
@Chromosome_2390613_1_1_0_0_0_4:0:0_0:0:0_17187/1
AACACTCATTAACCGGACAGCACAGATCAAGCAGTTGTTAATTGATGGGGTAAATCCAGATACGTTACCTGTGTTCTTTAACCGGATGATGGATGTTAGTCAGGATATCTTGATCATTCTTGGTGATTGCATTAATAAAATTGTTAACCG
+
43243/24252342644341341043./21141201152221213/2022344551142012254122223243413732221222022242523044222523230222232222464302213322.234032272156013011271
@Chromosome_1592937_1_0_1_0_0_4:0:0_0:0:0_17188/1
GGCTTATACAGCCCCCTAACCCTTTCAGGGGGATGGCTGGGACGGTTCAGACCTTGCCGACTATTCTCCAGCACTGTCTCCATCTTTTCACCGCAACAGCTATTCGGCTCGGTCGGCCCCCTCGCCCTTTCAGGGTGAGGGTGACCGGCG
+
2223202512215663224243524122312542251432.2542032032433222233203322432202222353170342243122452223126330220122522043215152223113421222523122230125432033
@Chromosome_1195354_1_0_1_0_0_4:0:0_0:0:0_17189/1
AATTGATGCACCACCAATCACCGCGGCCGGAATCGTAGGAATTAGCGCGCCAAATTTCGGTGAAAAGCCCAACAGCATGGCGATGACGGCAGCAGCGACAAAAACCAGCGTCGAGTAGACTTTTGTCACGGCCATTACACCGATATTCTC
+
153000230224232222/042622622143/22444414222522834202322422013322223221254222240264252143553520222/22232014322123/22245235-41122123522/3233203117040432
@Chromosome_4565166_1_0_1_0_0_5:1:0_0:0:0_1718a/1
CTCAATACCGACTGCACTTTGTCCTACCGCGGGAAGAAAAATCTCGGGTGGTAACGCGGCGCTAATGCGGGACTCCAGACCTAAACGTTTTAGTCCGGCTACGGCAAGAATGATGGCATCGTATTCGCCCTTATCTAGTTTGCTCAGGCG
+
40523532232302372324022220264363532322123/2211/35212222423124343442224103233232334416426414524426316/2322230422435222250220240532220403132137226522332
@Chromosome_1238014_1_1_0_0_0_3:0:0_0:0:0_1718b/1
CTCTTCCGTCAATGCAGGGCTAAATCTGCAGGAAAGCAACAAATGGGGTAACAGCAGCCAGTTTAATTTCTGGAGCAGTGGTCCCCTTGTGGATGATTCTGTCAGCCTGCAGGTACGCGGTAGCACACAACAGCGTCAGGGTTCATTGGG
+
2453216230222325222444202210.25224121225324241224202234422244234303/125154220430333121531052322444125632231251222251/03311232321513032232261422/235221
@Chromosome_3406599_1_1_0_0_0_3:1:0_0:0:0_1718c/1
GAGTCGTTTGGTGCAGCACTGGAAGGACTGGATATTAGCCCTGATAATTTTGTCCTGATTGCCACGAATAATCAGGCTCGTGAAGCCCTCGACAAACTCATTGAACAGCCCATTGCATGGTTGGGGTTGCTGGCAAGTCGCCGCAAGGTT
+
233222301/202032522304210352822522/0222242202252441532.531246.322432327-224532111240021121430232433532432222122632411215223423153352242/33220022432024
@Chromosome_4975762_1_1_0_0_0_1:0:0_0:0:0_1718d/1
CCTCGTCAAAACTATTCGAATGAATTCAAACTTCGTATGGTGGAACTGGCATCACAACCTGGAGCTTGTGTTGCACAGATTGCACGTGAAAATGGCGTCAATGATAATGTTATTTTCAAATGGCTCAGGCTCTGGCAGAACGAAGGGCGT
+
72125532226332323322220221431250014122222251232125/25/026542403342222334220242512212432212431122134133232222234224474443412134510420222253304212223321
@Chromosome_1944435_1_0_1_0_0_1:0:1_0:0:0_1718e/1
AATCATGGACCGCGATGCATTGCTGAAAAATTTACCGCGGCGTCAGTTATGACGGACTGGATCGTAGCGTGGACGTGGCTATTTCGCGGTTAAGAAAAAAACTGCTCGATAACGCCGCAGAACCTTATCGCATTAAAAATGTGCGTAACA
+
452305121014322/241530/20/212402223333663222222/2432232302233.224221522131223362222232/423231203207352242332532/24617422315323212124342252332515125356
@Chromosome_4625346_1_1_0_0_0_5:0:0_0:0:0_1718f/1
CGAGACATAAACTCTTCTTCGCTCATCTCCTGTCCGTTAAAACCAACTTTACCCGGTGCATAACGCAGTTGCAGCGAGGCGGTATTGTTGTCAATCGTGATTAACTGAAACATCTGACCTAATGTCATCATCCCGCTGATTTGTTTATCT
+
/332322516222232112211154444513134022522453444123125122233524624323121453344262203250534062333231/226223124:122432234/12242321123445022243457245123244
@Chromosome_4970792_1_0_1_0_0_3:0:0_0:0:0_17190/1
TTATCATAAGCAAACAAAGGAGAACCACAATCCCCAGGGGCTCCATAGTCATGTAAAGGGCCGTTTACAGGATTATAAGTTTGCCCGGGATTAGAGACTATTGTTGCATCAGATATCAGAGGAATTCCTGTGGTTCCTCCTGTTTTAAAA
+
344522222323424320312551422430012022413335123227/17231623212.132.24254265725113102025224415832422221455212541221441222153540232335222218/0.22253641524
@Chromosome_4763657_1_0_1_0_0_3:0:0_0:0:0_17191/1
ATTTGGCCGACTCGCCAGGAAACATTGCACACCACGCTGATTGTGGATGCGGTTACCGCAGTAATGTCACTGATCCTGTGGGGACTGGATGGTATTCTGGTTCGCCGGGTATCCTTTATCGCTGGCCTGAGGTTCTGAGATGTCTGAAGC
+
2222262234144222432252342/12224210302351323343423/0/124211/42568421/6221132211321342232402224142531202301630323332232512122252132031333135442403285223
@Chromosome_2312226_1_0_1_0_0_6:0:0_0:0:0_17192/1
AGTAAAGCCTCATCAGGGTTACCTGCTCAGGCTTTTTTATGGCCGTCTAAATGTATTCTGAAAATGGACATGCCATTGTTCTCTCACTGTTGGATAAGAGGCCAAAAGCGTAATATCCGGCCCCAGGGAAACGATAACGGTTGAATTTAA
+
233252124322113142322034222343122153422311233240355041236621277325231212362225122614221221221122/4153235523141222324422250305563401222632242453302205/
@Chromosome_57702_1_0_1_0_0_3:0:0_0:0:0_17193/1
TGCCCCAGTTATTAGAGAGCGGCAAATTGATGGTCGGTTCCAGGTGAACACGGGTTGCTTCAGGCATCTCGTCTTTGGTGTTAACGAAGTGCACTGCCTGGCCGTAAATACGCGTATCAAACGGACCAACATCATTCTGGTAGTAATTAA
+
3322440222412223122151214040222321211014/3241323224200231534357341334253252413632632222332132531212034314612111135210122332122242203221112321221152022
@Chromosome_2392838_1_1_0_0_0_2:0:0_0:0:0_17194/1
GCTTAATACTGACTATCGATTTAATCCCTTTAAAGCCATATTTCCACGGCACAATCAGTCGCACCGGCGCGCCATTTTGTGGCGGCAACGCCTTGCCATAAACACCCACGGTCATCAGTGTGAGCGGATGCATTGCTTCGTCGAGAAGCA
+
30531322724240241/2626222423/514442534/23333223/21220232522002212312222404.2362/1/2342522322222222242126.216304431/21362324722355314213322-32241022/2/
@Chromosome_4790267_1_0_1_0_0_6:0:0_0:0:0_17195/1
GCGTTTGAAGTACCGTCGCTGCGGCAACGGCGGGAGGGTATCCCTCTGCCGGCTAGCCATCTTTTTCAGCGTTTTGCCGAGCGTAATCGCAAGGCGGTAAAAGGCTTTACGCCACAGGCGATGGATTTGCTGATCCACTACGACTGGCCG
+
56232223624502424242403342242/213232525312375222520144233102212623012./123254222.328212225212451.4512302421233232422313221211.221.51412322262311/5/214
@Chromosome_1430204_1_1_0_0_0_2:0:0_0:0:0_17196/1
CGAGCACACCATGCTTCAGCTCTATCCTTCGCCGTTTGCCACCTGTGATTTTGTGGTTCGTTTCCCGGAATGGCTGCCGCTGGATAAATGGGTGCCGCAAGAGTTTGTCGCCTCTGGCGATTGCGCCGAGCGTCAGTGGGATTTTTTAGG
+
23022322/13623224211554432320544201222412222212124121225222212064545120122062461443.2252442622242546140402221212652222224212102231322620/51/1233223324
@Chromosome_3309250_1_0_1_0_0_1:1:0_0:0:0_17197/1
TCGTGGACGTAACCACCAGAACATACTTATCCTGATAGGGCAGCCAGTCGCTTAATTCAGGATCTTCAAATACCGTTGCTTTGTGGCCCTGTGCGGTCAGAATTGCTTCTGCTTCTTCCGCCCCTAACAGCGAATATCCGTACATGGTGC
+
03452443222222244332/330222/4135322222232524235510141352324223327253242552222032320.22212240234220460223350004547042234400/14411/2/33724212223/122132/
@Chromosome_1135249_1_1_0_0_0_0:1:0_0:0:0_17198/1
ACCAGAGCCACTTCAATTAGTGCATTTAATGAAGAATTTGAGCGAATCGAGCACAACGAACTGCATATGATCAAAGCGGAAATTGAGAAGGAAAAGCATATTGCCAGCCTTCGAAAAATGCGCCGTACATCAATCAACTGACAACCGCCT
+
22022422222622222/0324422221421011426232625224243347/46.113532252.1034/3462050141432223214334424422/451422.3107225322442164255141270523234112722360416
@Chromosome_1028859_1_1_0_0_0_3:3:0_0:0:0_17199/1
GACGAAACCTGCAATCTCTCAAGTAAACTCAACAAACTTCGGAATAAAAATCCCGAAGAGTCAGAGAATTACTCGCCTTTAGCTCCTTTGAAAGCTTGAGCCATTGGGTTGTTGGAGATGTTTGCATCTTCCCGTTTGTTAACAGTTGCG
+
442140224413.2253241244313221021434111222552531540321323222623/222112422232325326222563532324/3341620224241015313443272020425124125321/02343343433.322
@Chromosome_3844333_1_0_1_0_0_5:0:0_0:0:0_1719a/1
TCCGCCACTGGAAGTCCAGACGCACCGGCGGACGGCCATTCGGGTCAATAATGGTAACGCGAATAGGCTCAATGGTTTTATCGCCCAGCGGCTGTTCTGGCACAATCTGATAGGTTTGACCGTGATACATCGCCAGCGCCTAACCGTCAG
+
015532/6222223152205241321443422542322454224223301135224324232232332222252202200604/05242334452421522221422232405/.542.16422221232023.550232.422122202
@Chromosome_2994979_1_0_1_0_0_4:0:0_0:0:0_1719b/1
CATCGCTGGTGGCCGGCGTGATTGGCATCACCAGCGGAATTACGAAATTACATGCTGGTGTAACTTTTGTCGCCCATTTTGCCACCCCTTTTGACTTTGCCGATTTAACCCTGCGAATGGATAGCCTCTCGGCATTTATGGTGCTGGTTA
+
1221522522434/043/144222153422022316253-3743244212123234432334020/20322112223222222334362422203001510332/3112231232221222022254222/2233325322/22123345
@Chromosome_2478478_1_0_1_0_0_4:1:0_0:0:0_1719c/1
GGAAAAAGGAATGTTTTCCGCCGCAAAACCAGACGATAAGTTAAAAACGAACCAAGAAGCAGCAATAAAAAGACGGCGTTTCAACAGCAAACCCTCAGGAGTTTCAAAGAGCCGTTCTTTTTACGGAAATACTTATGAACTGGCTGGAAT
+
242135530402332634172513252223212.22245330432524212202024341303.32431/261232/03211024/24101425220224132/22112213222332224305/1202202222321332222223331
@Chromosome_4132470_1_0_1_0_0_3:0:0_0:0:0_1719d/1
GCTGATACCATACTGAGACAATTTTACCGGATTGTCCTGAATCTGGTACTGTTTCACCACGCCGCCAACCGAAGCGACCTCAGCCACGTGCGGGATGGTTTTCAGCTCAAATTTCAGGAACCAGTCCTGCAGAGAACGCAGTTCTGGAAG
+
2222233721212/322/252232322224324/,323134/532/220222233415243232524242300331233505332200324342224022222133421225215461/85122121322743320.2243402272225
@Chromosome_1373477_1_1_0_0_0_3:0:0_0:0:0_1719e/1
TAGCTCGAACAAAGAACGGTATGTGGCGGATTTACAAAGCCCACTCACCGAAGACGGTAAAATCCGCGCGCGAATTGTCGACGGCTACCATAATAACGACTCATGGCTGGACCGCTACAACAGTGAAAAGACCTTCTTCTCGGGCATTGT
+
322202/233641143-32523/2325635542542622124272241332601003233/2225228222552/1532206224045222133416242012321222222222245146330235222431322104363042.52/3
@Chromosome_4998131_1_1_0_0_0_2:0:0_0:0:0_1719f/1
ATCGCGTTCAGCTTATATTGTGCTCATTAGCAAAATTTCAAGATGTTTGCGCAACTATTTTTGGTAGTAATCCCAAAGCGGTGATCTATTTCACAAATTAATAATCAAGGGGTAAAAACCGACACTTAAAGTGATCCAGATTACGGTAGA
+
213332403222342422224233222233222541244203223425354222233423322620120333433/11223433/22234211203/332.221355022133222331/423.45732/211532,4222222523003
@Chromosome_2297662_1_1_0_0_0_2:0:0_0:0:0_171a0/1
TTCCTGCAACTGCATATCCCGGCACGCACGCGGGATATACTCAGCAATTTGAGCGATAGATTTTTCGTTCTGTTTAAACATGCTTCACCTCAATAGGATTGATGGTATCGATCAGCAGTCGGCGGCGAGTATTTTCTGCAAAGTGGCGGC
+
212543612426020243052224128-33281212435521/3.2522443315214256201443523485724131123421325223542134302333531262242420122232224244220050.22416252122330/3
@Chromosome_4468783_1_1_0_0_0_3:0:0_0:0:0_171a1/1
GGTGAGGTATTACCCGACGTGAAACAGACATATCAAACTCCCTTTACTTACCTTTGAGCGCCAATTTAAGCGGGGTAAGCGAAGGGAGTGTGAAGAACTATGCCGTAATATCCCAACCACGCGCTTTCCACAGTTCCGGTAACTGCGAAA
+
222/02142/3422.4232352221/222010202211240222548344503311233623232322106.0/1241152232414513112/43322222224362/3223//333022434022/22,20-0135325323323424
@Chromosome_2613582_1_1_0_0_0_4:0:0_0:0:0_171a2/1
TGTCACTGGCTGGTGGCGACACGGCGGTGACGATCAAAGCCGCTGCCCAGCAAACGTCTGGCGTTAATGCGGCAATGGCCTACGGCACTGACGGCCCGGTAGCGGCGCTGGGGCTGCAAACATTAAGCGATCCGCAAGGCGTGCAACCTA
+
25-52624022422222221321141/1225132212251210314122221352231233001524.330221022404232322.41022021133/23221263553224.10323233431/553443753415400262266022
@Chromosome_4104694_1_1_0_0_0_3:0:0_0:0:0_171a3/1
GTGCTACCACGTCGAGGTCGGTGGGCGGTTCATAGGAGATGATAAACGGTGATTCACACAGCACCGCCATCGCAATCATCATGCGCTGCAACATGCCGCCGCTCATCTCGAACGGGTACAGCTTCAGCACGCGCGCGGCGTTTTCCAGCC
+
56502220522112422222320316201/02212333326232321133232452.1410334341.1342022051/22312342303/3242212222422202122222424/21223244221/422612122100524222363
@Chromosome_1914370_1_1_0_0_0_3:0:0_0:0:0_171a4/1
TTGGTCAACCTCTTTCTGGGTAGGCTTAAAGTCGCCTTTTTTAGCCACTGATTCGTATCACCATGAAAGCTATTTTTAATACCGGTGCTTCTTGTCACCCAAACGTCTCTTCAGGCCACTGGCTAGCGATAACTTTCCCCACAACGGAAC
+
2161204232221220234322641244/091011214124225131522432172532251222220.42222275321311212202232436241225222,4212022226.341612443422641233304321321/124135
@Chromosome_2322113_1_0_1_0_0_5:0:0_0:0:0_171a5/1
AGGCACTTCGCGCCAGTTGCGAGGCCTGGCGGGCGTTATCGGCGTTTTGCTTCACTGTCGCGGTGAGCTGCTCCATGCTGGTGGCGGTTTCATCCAGCGCGGATGCCTGCTGTTCAGTACGGGAGGAAAGATCGGTGGTGCCAGCCGCAA
+
21235262463101641313214/22042144223/232202227328313223242222022331152423452243222/2220642/5342251152223222423603255225321023223/1103/30/222222232/1422
@Chromosome_377331_1_1_0_0_0_4:0:0_0:0:0_171a6/1
CGGCGAGCAAAGTACCGGTTAACGTGCCGCGCCCGCCGAGCAAACTAGTGCCGCCAAGCACCACCGCAGCCAGTACTGTCAGCTCATAACCCAGAGGAGAATTGGGGGCGACAGTGATCACCGTCCACGACTGCACTACACCCGCAGCGC
+
1422532742222552-2226252235221412222232333112523312/321242/1026400223303236242220+2443/54332425501/3123421102222432/5131021354216122323132242025432250
@Chromosome_4323167_1_1_0_0_0_2:0:0_0:0:0_171a7/1
GAAGTGACAGCAATGCAGCAATAGTTAATATGGCAACACTACCAAAAAGAAATGTTTTAAATAGTGACAGATAGTGTTTTGGCCGTTTGCAGAGATAGACGATTGTCGTTATTGTCATAAGAATAACAATCAGATGTTTATACCTTGTAA
+
224.1102504500462151201122632322263154233213435003333254461332222345332155212240742225333/535342.21417323414226322322242220445222341213402300463022221
@Chromosome_724187_1_0_1_0_0_4:0:0_0:0:0_171a8/1
ATCGCTGGCATCAATACCGGACCAGTCCGGGCCAAGATGACGCATCATGCGTGACAGCTCGAGTGCTTTCTTACGCAGCTCAACTGCGTCTGTTTTGATATCGAATACGCCAAAAATTGAACAAATAACCTTCTCCGTTAACCTGGTATT
+
4425522223021323251233.3223101332313220417021252233342225324222345534235222.20443322.23542432310410360222020153333200122222532224323546456262022223357
@Chromosome_1635736_1_1_0_0_0_3:0:0_0:0:0_171a9/1
GCTGGCTTTCCGCCCGTCCCCAATACTTTTTCGGTCATCAGGCGGCGATCTATCGTCATACTTAATGCCAGACGAACGCGCTGATCTGCCGTCGGCCCTTTTTGCGTGTTAAACGCATAATAATAGGTCCCGAGCTGCGGCGGTGTATAA
+
262222352243021401309522/43222121524.2272226585212220221158422222123302/122420224314051222142222011226231631222522242151322222223322444282151.22324253
@Chromosome_57985_1_0_1_0_0_9:0:0_0:0:0_171aa/1
AGTACTGGAACCGTACTTGTTATCGAAATCATTGTAGTACCTAGGATCGATGACCTTGGTGTAGTCGACGTTGAAAGGCCAGACTTGATCCGTGACCCCGGAGTGGTTCCAGTAGAATAACCAACAACGTGAATTGTCATCGTTCAGGTG
+
41413332423221525020111324234/3256232/332222423142331022224232/833312235/3142242222261154/123.2201253560123444313/543022215222222231325222213324263252
@rand_0_0_0_0_1_1_0:0:0_0:0:0_124e/1
GGTACCCGTTGTAAGTTCGCACCCTCAGCAATATGACGCCGGCTTCGACCCCCCCGAGCCCAGAAACGGAGACCAGGCTGTCAGTACAACCGCACTGCTCACCTGATCAGTAACGAAGGTAAATTCTGTACCTATAATTGTCTGGGCAAG
+
1/1011422140235322.21/142122/5254222232312525702244222243324223222/2524265332602223202122221431421222463322342312332233224242032213112/232322222252420
@Chromosome_2528771_1_1_0_0_0_1:0:0_0:0:0_171ac/1
GCATCCGGCAAGCAAACCAGCTCCGTAGGCCGGATAAGGCGCTCACGCCGCATCCGGCAACAGAACCCGTAAACAAGCTTATAAACCGGCAGAACATCTCGACACTCCGGGAGAAGAACCTATGAAAGACAATCCGCTGATTTCAATCTA
+
22232331333225034241100036542222413412251422221420522211242062331102224224243//42432232152123115.62322232546442426222422224232312021413521210236342322
@Chromosome_3711534_1_0_1_0_0_6:0:0_0:0:0_171ad/1
AAATGCGTGAAAAGGGCACCGTTGAACTGTTGACCCGCGAAGTCGAAATTGACATCTCTAAGCGTATTGAAGACGGGATCAACCAGGTTCAATGCTCCGTTGCTGAATATCCGGAAGCGATCACCGATCTGCTGGAACGGTACGATCGTG
+
315246223423123/2123613222.0222/12232040221.213022212272362024021033225/2303622432040314553364333/220144223.231220231,15023262512452233323/25113223335
@Chromosome_4963713_1_0_1_0_0_2:0:0_0:0:0_171ae/1
GGACCGTGCCGGACGGTCGACGGGCCCATAACGCCTGCTCCAGTGCATCCTGCACGAATGTCGTTTCCATGGACGATGAGACCCGCCACCCCACGAGGTATCCGGCAAACACATCAATGATGAACGCCACATAGACGAAGCCCCGCCATG
+
112051632233/22341431/322122222223241232251753121322155222324262312211123125152103222030/253343252432222103221234401342/217230522221222210216022014242
@Chromosome_2664318_1_1_0_0_0_6:0:0_0:0:0_171af/1
GATACAGAAAGTTAATAAGCGGGATTGGTCAATTAAAGTACCATTGAGTGAAACGCTTGCAATCCATGCATTTACTTAGAGAATGATTGTTGCGTTCGATAGATGAAAGCACGGTGCGCATCATCAGGATTATCCTCACTATAAACATAC
+
4360331423/292203326224208414323023045363342323311022220322314/4/323102201452/222324433423122312023015322232026263245132444512132224255322422542062223
@Chromosome_406549_1_1_0_0_0_3:0:0_0:0:0_171b0/1
TTAAGATCCGATCGTGAACCACTATTAACGATCGAATCGCTTTTGCCCCAACCCGGACAATCCAGCAGGATCACCCGATAGCCCGCCTCTACCAGCGGATCGATATTGCGGCTGGAGTTCGCCAAGCCAGAAGCACCCGGGCCGGAACCG
+
4/1.025320214233422322522613034234521462332422222324272552332522245244334622331232234403442223/4402233432252533/1133224220223123,/33242102342382412322
@Chromosome_158057_1_1_0_0_0_0:0:0_0:0:0_171b1/1
TCACGACGCTTTCGCGCTGGCGATGAACGACGTGCTGGACGAAGCCTGCCGTTCACTGGCAATCCCGAAACGTCTGACGACGTTAACCCGCGATATCTGGCAGTTGCAGTTGCGTATGTCCCGTCGTCAGGGTAAACGCGCATGGAAACT
+
/4122221232202325022324414/23235232330222452321413/225/4523411122030341/124402172343024252232022431543227341734230322313123523032222543623631216412426
@Chromosome_2687127_1_1_0_0_0_5:0:0_0:0:0_171b2/1
CTGCTGCTGTATGCCGCGCGTGGACACAAAGTTCGCTCACGCGTAAACAATGCGCTGTGGTCGCGGGAGTCTCTGCTGTTAGCGAACAACGTTTTGCTGGTCGCCGCGATGCTGGTGGAATTACGGCGGACGCTGCTGCCGCTGGTGCAC
+
12/311453032226133.0120411442232021502532-340/2120014522222253410112210133332353244201/122323223251220/4224412122320357227/242724222420722231232142332
@Chromosome_5184829_1_1_0_0_0_1:0:0_0:0:0_171b3/1
CCTTCTTCAGAGAGCCCCCAGCTACTTCCTGTGACTCTCGATGCAGCTGCCGAACAGCCAGAATCGCTCGCAGAGGACCCGGAAACCCTCAGTATCAGCTGTGAGGTAACGTTCCGGCACGGGACGCTCCGCTACAATGGCAATGTCAGC
+
322531141230413263242223424222131322212310225322214043222/442436525202133122322332002023025251224442543321132323320432343212444421253504362424/2301435
@Chromosome_4108305_1_0_1_0_0_4:0:0_0:0:0_171b4/1
TGCCACAAATCAGTCAGATCCAGCGCTTTCGAGAACGTTCCGCGGGCGACAGTCAGAAAATCACTGGTCGGGTAAACCTCGCCGATCCAACGTCCTGGCCCTTCCAGCGAAGCTACCGGATCGATCATCCCGGAAAACTGTGCCGCCGGG
+
22124/5/232250322312032/32225/14/54122145324232225240236212/023232313323332/236430342300433131220235/472410/12252221322032/2432152662311.54/2533032304
@Chromosome_4363616_1_1_0_0_0_2:0:0_0:0:0_171b5/1
ATTTCCTGCATCGCATCGGCGAGAGCTACGCCACCCTGCGCCGCTATGCACCGGAATTCCTTGCCGTGCTCAAGCTGCGGGCCGCGCCCGCCGCCAAAAACGTGCTTGATGCCATTGAGGAGCTGCGCGGCATGAACACAGACAACGCCC
+
/5222132330222252432242222330420652042122551211/22231471123420225322022263323223221235222222/52342502222225522212223/422032232/22232221222404424124223
@Chromosome_2464364_1_0_1_0_0_4:0:0_0:0:0_171b6/1
GCGGCAATGTGGACTGAATTTCCTTTCGATGAATACGCAGAAGTGCAAAAACTGCCGGTGATCGACGTGGAATTCAGCCATCTGGTGGGGATGGATGCCTGCCAGGGAACACTCACACTGCTGGATACCCCCGGCCCTAATGAGGCCGGA
+
1244220252322521224/3231122242302.62412333023412323322142224533224224273232522222223123542054223230-332033214321232232232/2743552414224523550142224336
@Chromosome_389921_1_1_0_0_0_0:0:0_0:0:0_171b7/1
TTCAGGCCTGTAGGCATAATAAGACGCGGTAAGCGTCGCATCAGGCATCGGCGCATGATGTCGGATGCGGCACGCGACGCATCCGACAATACCTTACTCTTCCATCGCCTGGCGGATCTGATCCAATGACGCAGGATCATCAATGGTCGT
+
2243313133342161111422373524527232224122532151.225122251324225331222327020256222332123222303222611231631412252/202306.1/4325314/2433254325222424352223
@Chromosome_4333964_1_1_0_0_0_4:0:0_0:0:0_171b8/1
GCGGGCTAAATATCTGCTGCTGGAGCTGCCTGAGGGCTGGATTATCATTCATTTAGGGGCGTCTGGCACCCTGCGCATGCTTCCAGAAGAACTTCCCCCTGAAAAGCATGACCATGTGGAATTGGTGATGAGCAACGGCAAAGTGCTGCG
+
4352233312012274230112222142202230422226220143612230425202323322226024252324333026305442226526222722435622241133402112222522553302/1302142220222414325
@Chromosome_3049941_1_0_1_0_0_2:0:0_0:0:0_171b9/1
TTAATCGCTTGTTCGATGGCGTCAACGTCATCGCCCTGCGCCACTTCACTCAGATGAGCGGCAGCATCGTCAATGACCTGACCTTCTGCGGCGCTTAACAGCGCGGCATCAGCAGCCAGCGCGCCGTGCAGACTTTCCAGCACACGCGCC
+
6104243011202521222452343520124252041343//25432/0305223214011210420426332/15261122252211262604423322022132214005202333012512312/135022222/031242224522
@Chromosome_4982750_1_1_0_0_0_6:0:0_0:0:0_171ba/1
AAATCGCAGCAACAGATGCAGGAACACCCGTAACGAACTCAAACGTGAAGCAATCCACATTATCACTTACTAATACTGTTGCATATATGTACCATGGGAATGTATCAGGTAATATGACCATAAATCATATTATCAATACTACCCAGCAAC
+
1222324005533322333231/31/302542252442326243.31.2321232401/14442224330415320312222211540223/21270222231/61214523332233021/4212351441212222314200436223
@Chromosome_3801336_1_0_1_0_0_3:1:0_0:0:0_171bb/1
TAAGCACCCCGACAGCAACCACCACAGCGGTAAGCGCTCCCGCGAATCCATCCGCAGAACTGAAAATCTACGATACCTCATCTCAACCACTTAGCCAGATCTTAAGCCAGGTTCAGCAGGATGGCGCGAGTATTGTGGTTGGTCCGTTGC
+
23-21332033423222253212//2120333/23104//116121542222242322212450302-552352444302/22421322024143224251524.21524417521302-340212045213233322215422200256
@Chromosome_3298508_1_0_1_0_0_5:0:0_0:0:0_171bc/1
TTTTTCTGCTTCTTTCAGGCTGATCCCCAGATGTTCCAGCTCGGCGTCGAGGATTTGCCGCCCAGCCAGAATGTTTTTGTCACCGTCCTGTTTACGGAACCAGGCGTGAATTTTCGAACGCCCACGGCTGGTTGTGACGTAACCCAGGTC
+
11153512130411423224612//372111323002.25211722224420242242334452352122223021522231302422241212501401520234/42/242232232/5/2113221422322527122002250324
@Chromosome_828069_1_1_0_0_0_4:0:0_0:0:0_171bd/1
AGACTCTTCCAGCCTCTTTGTTTTACCATCCCCTTCTTAACCCAAAACAGAGATAACAGAAAAGCTATTCCCATGCCAAACAGAATGTAATAGTGGGATATACTCTGATTGAGAAACGTGACCCTGTAGATATCTGCCCGCCACCATAAG
+
1515232120420264/41323/22225531212524344206/22254222422342322135221.2122212202213213323232256315514625544547223554030.3343425317/244120222523212231252
@Chromosome_1640383_1_1_0_0_0_2:0:0_0:0:0_171be/1
CTGCCACCAACCCAGGCGGTTTAAGCGACAAGCTTAGTGATTATTTTGCCGGTAATCTTAGCATTAGTGATACGCTTCCCACTGCCACAGCGGGGACGCCATTTCAGCGCGAAGTCTGGAAAACTCTACGCACTATCCCCTGCGGGCAGG
+
202123035232200232235222236120133142422033131320/23402322442/15430225//512222222170232212251232322/242412202/5041/444334003222024551202303/4222232002-
@Chromosome_3127177_1_1_0_0_0_2:0:0_0:0:0_171bf/1
TCTAAACCGGTCTGGCTTGAGCAGGTACACGGCAAAGATGTGCTTAAGCTTACTGGCGAACCTTATGCCTCAAAACGAGCTGATGCCTCTTATAGCAATACGCCCGGCACGGTTTGTGCAGTGATGACTGCCGACTGCCTCCCTGTGCTG
+
42030413332275222223/2532112311453641232211.612350321525222523212633/54043/23105322222220254/222343233233422/412/4.255331022262221171222214214304/3033
@Chromosome_1811331_1_0_1_0_0_2:0:0_0:0:0_171c0/1
AGCGTGTAATCGCCTGCACTGTTCGTTGAGGCGAGAATGTCGAGCGTACCGGGGCTTGCAATGGTGACTTCACTCGAACCCATGCCCGTTACCCCATCTGCCGTATGAGACGCAATGGTCAGGAGGCCGTCATTGACCAGCGTTTTACCG
+
132602231123037222332012213103222224255/3/232222251232253311/0.211623/02222230453200221633/3325223042033221232352222/221112322220232142341225118/12522
@Chromosome_4343027_1_1_0_0_0_1:0:0_0:0:0_171c1/1
ATTCCTCGCATTGATGATGTGGTCTGGCGCGGTGCAGGACGTACAAAACCGACACCACCAGAAAACCGCTTTAACTCGTTGACCTGCTACTTTGCTTCTGATGTTTGTCAGGAACAGTTCATTTCACGCTTAGTCTGGCTGGGGTCAAAA
+
20212340512722220222230624244326222/20322202001025023224332222131640323363114333233631353022112/613/4124222221324232210/22230223726122202031/341222231
@Chromosome_2325448_1_0_1_0_0_3:0:0_0:0:0_171c2/1
TGATGTCCTTAGTTTCCAAATACAGATTGATAATGTCGGTGTTGAGTTGCATCTCACCTCGTCTGGCTTCATCGAGCAGGTTTTCCATCAGATGCGTGGTTTCCTGCAAAACGCTGAAGCCAAAAGTTCCTGCCCCTCCTTAGATCGAGT
+
432222213325705231232644442113212102.243023222574140234431313/01213462222222161/45463514311320623524452006503422532122222423214220/1423212332022225022
@Chromosome_5209455_1_1_0_0_0_2:0:0_0:0:0_171c3/1
CGCCGCGTTGGTCAGCATCTGGTGCAGATCATGAGCGGTTTTCTTGAACTGACCGATGATGCAGGTATTCAGCGCCTGCTTAAGCGCGCGGTCCATCGGGCGATTGATAAGGTCGATCTTTCCGGAACCAGTGCGTTGATGCTGGAGAGT
+
3023223220302322222220512322641004.3/2912520545543243222033223344231260213321212013234111222322323424266022142004202422140231132415/434/41402403221623
@Chromosome_4523774_1_1_0_0_0_5:0:0_0:0:0_171c4/1
TTTTCAACAGCATGAGGCAGGTTTGATAGGTGCTGACGAAGTGCCCATTCTGACAACCAGTTCTGCTGATCTGGCACAGCAACAGATTGCAGTGCTTAATGGTTGCACCTGGCTACCCGTCAGCTGGGGGCGTAAAAAAGGCGGCCTGCA
+
33622104/522336233025402910222344532323454622422241522452343231522324042/22230342213203522440313232222445452220221223225421312614243132430263142311003
@Chromosome_1812508_1_1_0_0_0_0:0:0_0:0:0_171c5/1
GTTCCCACGGTGTCATCAACGTGACCGATAAAGGGCATTGGAATTTCCTCGGAACAGGCGAAGCTTTCCGCTATATCTATATCGGTGATGCTGGCGACGGTGAACTTAATGTCTCGCGTGAAGGTAAAGTAGATTCGGGAATTATCACTG
+
15264253221635/3,3315234725224134212211215224112031131252131441552202083356322822257422422642423522526230213533142171347214323241217216216252141632362
@Chromosome_4018817_1_1_0_0_0_2:0:0_0:0:0_171c6/1
CCCATTCCAGAACGGTTCCAGCGAATTTTTCTAAAACTACCTGTGCCTGCGATAATGTCACCGGCAGTGGGATCTTGAATGAGTAGTTCCTGAAAAGCCCGGAACTCATCAACAGGTAACAATCACTGGCGGCGTTTGCTAAATCCTTGT
+
12512330057522224233222322342523222120212271232322202037615242322521252023022174432023/13130435020/45/2603150222046205022133143224233240124214262232/2
@Chromosome_184747_1_1_0_0_0_3:0:0_0:0:0_171c7/1
GCCACCAGCGGCGGTCCGTCAGGGTGCATTTGTTGCCCGTAACACCGTGCTGATGCCGTCTTACGACAACATCGGCGCATATGTTGATGAAGGCACGATGGTTGATACCTGGGCGACCGTCGGTTCTTGTGCGCAGATTGGTAAAAACGT
+
4//273105354202363702125022534042421162222232423.23324.23333234034253332462342325233631334222530122244411212535133023210242222422433434122312139422633
@Chromosome_184588_1_1_0_0_0_6:0:0_0:0:0_171c8/1
CGGTGGCGTGGGCATCGGCGGCGTGCCGGAGCCGCTGCAGGCTAACCCGACCATTATTGAAGATCACTGCTTCATTGGCGGACGCTCCGAAGTGGTTGAAAGGGTGATTGTCGAAGAAGGTTACGTCATCTCTATGGGCGTATTCATTGG
+
2433255322214//410240411/232122234340620253313422232-01/0633/224451350224321241123203451522304244502545151-.52120541132421501122222221235042.24522,232
@Chromosome_2526746_1_1_0_0_0_2:0:0_0:0:0_171c9/1
AGTTTATTTCCCCCAGCCAGCATGTGGCTGACGCTTTCAATAGTCTGTACGGGCCAGGGCGTTGCAGGATTATCAATAATGGCATTGATATGGCAACCGAAGCGATTCTGGCGGACTTGCCTCCGGTGCGCGAAACTAAGGGCAAGCCGA
+
2023223212312222312124371241133220321324322520113022223245613262204330162420112321134225/02523/2323020352303330232242213423522/22232223132534234423522
@Chromosome_2850502_1_1_0_0_0_5:0:0_0:0:0_171ca/1
TTACGAGATAATATAGAAATACACCACGAAGCTGGGGTTACAGTTATGGGGCGTTACGATGACCCCACGGTAGGGCCAGAAATTATGGGGTAAAACCCCGGGGGGTTGTGGTCCTTTGCACATTTTCTTCACCCTGATGCAACGGTTTGG
+
322161332434103241132222020525502342032213143115203503223523242/331212231442212332202231/51311441222242344621111322332401202163122432/2/32153252332213
@Chromosome_3172596_1_1_0_0_0_0:0:0_0:0:0_171cb/1
CCCGGTATTGAGCACCGCAATCCCGCCCGCGAAATCAAGATACTCACGGCCTTCAACGTCCCACACCCGGCAGTTTTCCGCGCGGTCAGCGAAAATCGGGTGAATTTGCCCAACGCCACGGGGAATCGCCTGACTGCGGCGCTGCATTAA
+
21442224441412134124322501/32422/2010432002422412420222360223244522532322.5322031621/46212404/222333222222231422326223.3344/22452243320320.34231222/1/
@Chromosome_2156547_1_1_0_0_0_6:0:0_0:0:0_171cc/1
GTGCCGATACGATCAAGCCGCGGTTGAATGATACGCTGGATGATATTTGCGAAGCATTGAGTTATGTCGATTATCTGTTTCCTAATTTTGCCGAAGCAAAATTACTCACCGGGAAAGAGACACTGGATGAAATTACTGTCTGCTTTCTTG
+
0222120230455514334312322322414/58222520250.22534124/3322213202215225224134442132343300132223122845224273334203123632321233301722012323324215546135142
@rand_0_0_0_0_1_1_0:0:0_0:0:0_124f/1
CACCTTCCAGGACGTGAAAGGGGAGAAAGAGTTACCGTTAATCCGTGCGGAAGTGGCCAACCCCGGTTGAAACAGCTGGTCGCTGGGGCTGTGCCCCTCGTGGACGGCTAGGGTAGGCTTCACCGGTTGAAAAAAGAAGTTATTTTCGTA
+
522223243321424213223/15124121221422232232032222311/2416324122432,414-020232/23222224232413312262720442//27321552223132258231.611232422042123113403124
@rand_0_0_0_0_1_1_0:0:0_0:0:0_1250/1
TTGAAGGGTCGGCTTGCAATCTATGACGAAGACATACACGTGATGTAGGTGGCAAGTGCAAGCGGCGTCCCAAGAGTCTTTTACTACCGTATCCAAATGCGGTACCCACGTACTACGCAACCGAATAGTGATCGCCACACTGATCGTTGG
+
2232021222426-2213131112032233212347222251222332611424244422222222122061122312243262850034312025232323222242320022350242233221221212231242034622243421
@Chromosome_2205317_1_0_1_0_0_4:0:0_0:0:0_171cf/1
AAACAGGAGAAGTACAATTGAGATTACCACTCTTCAAATTGTGCTGGTATTTTTCGTTGCCTGTATCGCAGGTATGGGATCAATCCTCGATGAATTTCAGTTTCACCGTCCGCTACTCGCGTGTACCCTGGTGGGTATCGTTCTTGGGGA
+
4044422/43223123732322432232102213252412112042332433242462,5312126331115322324623034/21222213242225421352164332522022312322/20322222012322743//0225624
@Chromosome_5084855_1_0_1_0_0_1:0:0_0:0:0_171d0/1
CCCTGAAGATCCCGGCATTTATCATTACGCTTGCGGGGATGTTCTTTTTGCGCGGCGTCAGCTATCTCGTTTCGGAAGAGTCGATTCCGATAAACCATCCCATTTATGACACGCTCTCAAGCCTTGCGTGGAAAATCCCTGACGGCGGTC
+
2444053325/403621243132412225453002713434.222111546323/341633334323221122314222232324256252222101226220302223221252422233223211121/3362232225431232.32
@Chromosome_752040_1_0_1_0_0_3:0:0_0:0:0_171d1/1
CAGTAATAAAAACACCAGCAATACGCCGGTTATCACGCCTGCACTCACAGTGCACCTCCAGTGGCCTAAAAGTGATACCGGAAGGGTAGAATTCTGGCTGCAAAGATTTCTCCAAAATCTGCGGGCGGGGTGTATAAAAAGTATAAAAAT
+
22/322121242420232224323120321510357221314312202122/4336211143354211/521311214613646533232102342/53.452153.12203223312223502261302.2243432424217462133
@Chromosome_1686401_1_1_0_0_0_1:0:0_0:0:0_171d2/1
ATTAACGCACGATCGCTTTTGCCGAATGGACCGGCATAACTACGAATACCGTTAATTGTCTGCGCGAGTAAACCACAAAACTCAGTCAATATGGTGCAAAATAACATGAGTATTACGAGTGATGCGTTACTTTCCGGTAAAAATAAAAAC
+
/22272323432163643131205126124422130101134474134320321253212031122353312220232/2215623222122443425415402523322405223.122142333/213352220214243041/4222
@Chromosome_2527620_1_0_1_0_0_2:0:0_0:0:0_171d3/1
TTGCCAATGTGTGGACATGCCCTGTTATCGGCACCACGATTGCCGATAGTGACGCCGTGGCGAATGGTGAAATCATCCCACGCTACCACGTTTTTATTGATCACTACGGCGTAACCGTGATGGATAGTAAAGCGGCGGCCAATGGTCGCG
+
3/2124233221332424243221223250542464221424412124232244330445220152023422110415.2223132232022120442621223252314/412232232353252242371251222422122244234
@Chromosome_1697562_1_0_1_0_0_4:0:0_0:0:0_171d4/1
GAACGTGTTTATGTACAGAAAGGCATTTATGATCAGTTCGTCAATCGGCTGGGTGAAGCGATGCTGGCGGTTCACTTTGGTAACCCCGCTGAACGCAACGACATTGCGATGGGGCCGTTGATTCACGCAGCGGCGCTGGAAAGGGTCGAG
+
663522323624333532442223232523527103332450204422623112/2311221422322513322423241200433362222.03672/232041342222526202323145110222274521233441/42432223
@Chromosome_5027881_1_0_1_0_0_2:0:0_0:0:0_171d5/1
AATCACGCGATCCGCCAGGCCTGCGAAGACAAACTGGGGGCCGATCAGCAACCGGCATTTGTGCTGTATCTGGAGATCGATCCGCATCAGGTGGACGTCAACGTGCACCCCGCCAAACACGAAGTTCCTTTCCATCAGTCGCGTCTGGTG
+
143244332214.2046523203.1223632223223310/32242.3224302/44142441532121112421344222222254222230.52/40624622225422/20222040214020623225213223332302125044
@rand_0_0_0_0_1_1_0:0:0_0:0:0_1251/1
TGTAACCTAGACCCAACCGGGTAGGGAAGCTATCATGCAACTGCCTGTTGCTGACAGAACACCGTCATGAGAAGTCTCGATATATTACAGACGGTGAAAACTCATTCTTCGCAGCACGATTCTACTATGAACTCCCAGTTCCTCGTATAG
+
202301445624232234023645311121353393365504422420542322443/3522221.2221230220022513436522122421121425/22231134329212225216212/22222225232212.222321.152
@Chromosome_925550_1_1_0_0_0_0:0:0_0:0:0_171d7/1
ATTGGCTCGGTGGGTAAACTGCCTACGGCAGCGATTCTCGGCGGCGTGTTGCTCAACCAGAAACTGAATCCGGCAACGCTGGAGAACGAATCTGACAAGCAGAAACTGATGATCCTGCTGCGCACCTTCTTCGAGGTGCATAAAGGCTGG
+
2/2012240415342225412322/12342132122133222012153212/222535224422203222043.1022232613411211302224210321333062122134/243123622.3232211215223422421443012
@Chromosome_1370733_1_0_1_0_0_2:0:0_0:0:0_171d8/1
TCGGTGTCGCCCTCGGCTTTACCAATAACGATGGCGTATCCGCGCTGGCCGCAGTTGTTGCCTATGGCATCATGGTTAAAACCATGGCCGTGGTTGCGCCACTGGTACTGCATTTACCTGCTGAAGAAATCGCCTCTAAACACCACGCGG
+
334512102131032104223225326122534422442/.22513242043044222224232222530460052343220-5252322354212123103232063351212242224230236212322353302204322342322
@Chromosome_4366079_1_0_1_0_0_3:0:0_0:0:0_171d9/1
GGCACCGATGGCCTCCGCGCAGGGGTAGTGAATCCGCCAGGATTGACTTGCGCTGCCCTACCTCTCACTAGTGAGGGGCGGCAGCGCATCAAGCGGCGAGCGCACTCCGGCACCGCCAACTTTCACCACATGCGTGTAAATCATCGTCGT
+
452.222346241221532222220/06432521/51230322022202211/404322274222.2242/22322223329112213522414225333545422/2715321233346030236222414343541323121035310
@Chromosome_2747722_1_1_0_0_0_0:0:0_0:0:0_171da/1
TGATTTCGATCTTTATTCCAGTAATACCGTCCGGACCATTCAGTCGGCGACCTGGTTTTCCGCGGGTAAAAAGCTGACGGTAGATAAACGACTTCTTCAGTGCGGTAATGAGATTTATAGTGCAATTAAGGACTTACAAAGCAAAGCGCC
+
2333/22220/2202512222312133424233323102292212220.31/32415/135212763/52322300406222233423122231123232213242222022513223422/5533242355323233325222234502
@Chromosome_1246248_1_1_0_0_0_3:0:0_0:0:0_171db/1
CCCATAAATGTACAGGTATTCTTTCAACATTGCATTCCTTTGTTGCAGGATATCAACGCCGGATTCGTTTATATTTTCCCCTGAATCCAACATCAGTACCTCTTGGATTACTTGTGTTACCTGATCCTGAAAAATGGTTTGACCGGATAG
+
642235421322213205226552252225406031/0/2233/614032432005221425614442021222123321254052722414223112313241342332114220223323321220/122326215425212233333
@Chromosome_4955165_1_0_1_0_0_3:0:0_0:0:0_171dc/1
TGGATTAAGTAGTCCGCACTCAGACGGGATGTGACATCACGCACCTCCTGAGGCAAAGAGTCCATTTCGGGAAACGCTTCTTACACCAGCCGCATATCGCCCTGGAAGTCTTTCAGCAGAACACGCTGTGGTACCCGCTCTTTGATGGCG
+
411523223.3251824/2320424/2322212306243643323032527022323.221322352521/5211.0-2132522236311/32152/421222332422112231355201213421214243144.232235253042
@Chromosome_1977318_1_0_1_0_0_1:0:0_0:0:0_171dd/1
ATAAACAACGTGAGACTGGATAGCGAGAATATTTTTCGTCATGTTCCCTGTATAAAAACCAGGGGGAGTGATTTCTCACTCCCCCTTTCCACTTAATGCATTATTTCCAGCAAATCAGACAGTAATTCTTTTTGCCGCGACGCAGTAAGG
+
3222234/0341432322451222650225/32125784325122252313632136100.22/1243//3011242232322432/23212-4.313322563022122227411442504030224057023232/55226/203122
@Chromosome_3085812_1_1_0_0_0_6:0:0_0:0:0_171de/1
ACTACCGCAAGCCTCGACAGCTACTACGGTGAAGCGATGGCGATTGGCGAGCGTGCGCCGGTAGCGCTTCTGGATTTCGCCGCATCTGCCCGTCTGGCGGTCGGTGAAGCGTTAACCAATATTGCCGCAACAAACATTGGCGATATCAAA
+
22221213231420421235120023244435223246421242122103326230255522222444313544002.51042/1046224244271227201.0111212246.30323232002134214321221023056224234
@Chromosome_3129294_1_1_0_0_0_3:0:0_0:0:0_171df/1
TATTGACTAAATCGCTTCAGTTTCACAACAAACAGAATAAAAAAACGGCAGCTCAAGGGCTGCCGTTTTGTATTTCAGGTTTCTGTTATGTATTGCTGCTGTTTGCGGCGATGATTTTCGCTACTTTTTCTGCTTGCGCATTCATCTGCA
+
22532311222242042236201255312236124222244552243424226322320011223142032325312623/332/23232232432230.3/222220342332123124442523023125/23224222321334332
@Chromosome_4691135_1_0_1_0_0_2:0:0_0:0:0_171e0/1
AGCTTGATGCGGCCTTCGCTTTCTCATGCCAGGCCGAGATGATTATTTTTGAGTTATCACTGCGTTCGTTAGCTTGATGGAGTTGCTTTAGACGGAGTTAAACATGGCTTATAAACACATTGGCGTGGCAATTTCCGGGAATGAAGAAGA
+
.21242120133124123222232232222332-23302.23343122212212122324412341522225.402230024244402813/3314732442/2133222233327-232300242222124235321222532232313
@Chromosome_4804597_1_0_1_0_0_3:0:0_0:0:0_171e1/1
ACCCGCTCTTCGAGATTGCGGAGAGCTTTTTTAACTCCGTGTACTGTCGGTTATTTGACCACCACTCGCTTATTCCCGAGCGGCTTTTTATCTTTAGCTCTCAGCCAGAGCGCCGCTTTCGTACCATTCCCCGCCCGCTGGCGAAAGACT
+
2241322222415203220335523222322/442311425-12220221212242245022523422322233142220622234211216222443522672334432022/631232202253412474331531545114232222
@Chromosome_1049228_1_0_1_0_0_7:0:0_0:0:0_171e2/1
AGCCACTGACGCCAGATCGTTGGCTGGACGAAGGCGATACCATCAGCATAGGGAAGGTGACTTTACAGGTGTGACATTGCCCTGGGCATACGCAGGGTCATGTCGTGTTTCTTGATGATCAGGCAAAGCTGCTGATTTCTGGCGATGTTA
+
202010272041632133221226435204321323332422422622314222122152222323042103344543330322044232234042/52322623242441234.34223213222334024022322432245212202
@Chromosome_5074763_1_1_0_0_0_2:0:0_0:0:0_171e3/1
GCCGAGGCTGATTTTTTTCCATAAACTCATAGTTCTGGCCCCAGACCGATGTAAAACTGTAACCCGTGTTCGTCTTTATCCGCGACCGGTACGGCAAAATCGAGTTTGATTGGCCCGACCGGCGATTCCCAGCGAACGCCGACCCCGGTA
+
332.3224024262.25211242214372232432226241312523405125542323502434212341.42123200422-0232/0/42334242213462124510342222212132332332562142022215602225513
@Chromosome_1863502_1_0_1_0_0_2:0:0_0:0:0_171e4/1
GGCCACAACGACATTCCAACGGCGAGCAAACGTCCCGCGCTATTGCGATGCTTTCCGTTCTCACCGGTAACGTCGGCATAAACGGCGGCAACTCAGGTGTACGTGAAGGTAGCTGGGATCTGGGGGTAGAATGGTTCCCGATGCTTGAGA
+
20243423034320-221100242422042255304282332141.131221.22542553704732532112/51351122442240331533242072.64/325244342230342424223232211231/23013400.331435
@Chromosome_4776395_1_0_1_0_0_1:0:0_0:0:0_171e5/1
GTGGGTTTCGCCAGAGAATTATCTCTGGTATTCATAACGCCATTACCGGACTTTGCCTTGACCTTGCGATAATCGCAGGTTGCGGGATGTCTGAATTTCTTCAGTCTGCTGCATCCTGGAAGATGAGAACATGTGTTCTTATTTTCGTCT
+
2655225321210/4224242232522.245225212253202105234123235121345223632323522222332.423272442252513421045214222244312232/201222522231221224222432444120435
@Chromosome_1843045_1_0_1_0_0_1:0:0_0:0:0_171e6/1
GCCAAAAATCGCTAAGGCGATCCCCGCCAATTGTTTGCCATGCAGTCGCTCCCCGAAAGTAAACGCGCCAAGCACGATAGTAAAAAACGCCTGTGCCTGTAACACCAGCGAAGCCAGTCCAGCAGGCATACCGAAGTTAATGGGACAAAA
+
232313.4224414202443542224/3424.00031122.41223435334121223624032632236120232200.13423232022122226431202/1223,232/2254422422322422233224235222322255435
@Chromosome_1859127_1_0_1_0_0_1:0:0_0:0:0_171e7/1
GAGTGAAATCTTTTACCGGACCACGCAGCGGATCAAAATCGAATTCATTAGAGAAACTGGCCATCTCAGGGGTAAATGAAAGTGTTACCTCTGTGCAGTCACATCCTGTGAGGAATATCGCGAGTAAGCATGGTAGTAATTTGTATTTCA
+
122/423/424427322221222253124124224420213250512132245213214352541151328333921252212624321440633244423352/.16242232422352121354262344226225420422511232
@Chromosome_1095360_1_1_0_0_0_2:0:0_0:0:0_171e8/1
CTGTCGCATCATGTAACTTGAAATGTGGAATTTTACCCTTATATCAAAGGTAAAGATTTCCCGGGAGGTGACTATGATTGCCAGCAAATTCGGTATCGGCCAGCAGGTCCGCCTTTCCCTGTTAGGTTATCTCGGAGTGGTCGTGGATAT
+
2222534653422451526341122342122213633425442542132413142012612134213/3233263/261321122/03/4/24/60256.0202322322323205072.2320312222361.3112326032330042
@Chromosome_5274479_1_1_0_0_0_0:0:0_0:0:0_171e9/1
TAAGATGATATTTGGCGCATTGAGCTCGCTAAGACGCGAAACATCGAAATCGGCTTTTAGCGTTAAATCACTGTGCCAGACCTGACCGGTATAAATCCCTATCTTGCGTTCTTCCACGTTCTGATTGCCATCAACCATCAATGACTCAGG
+
423221302213232242223006224202222260233310526654422326322125110222230426023425/02230242512442032152222622242252130320302320112214333212422231312333543
@Chromosome_179087_1_1_0_0_0_4:0:0_0:0:0_171ea/1
TCGGAAATCAATCTGTGCCATGTCCACTCCCGCGTGAGAAATACGCTTCCCCGTAAGCGCATGGTAACCTATGCCTTCAAATCGGGCTTATCGGGAGTAAATCTATGAAAATCGGCATCATTGGTGCAATGAAAGAAGAAGTTACGCTGC
+
2024252024/3232132432023022232322322523452133621220222533/3123222223344332112525142233001.-22511632/23607222222262233-11372632022352544162523133445361
@Chromosome_1897652_1_0_1_0_0_3:0:0_0:0:0_171eb/1
CTCCAGCTTTTTCCAGTCCAGCTTAGCCATGTCACCTTCTGACGTTCTCTGTTAAATACTGATGCACAATGACTGCTGTAAATTTTCAGATTTCACACAGCAGTGCCATGTCTGATTAATGTTTAACCTTATTTAGGTTATATCCGCTTC
+
323272215221222212462522232231722222622522322426624.531321224152//2217042132224242423220204412/42222323324256442404222/1422224510545722223434222/24223
@Chromosome_3366086_1_0_1_0_0_1:0:0_0:0:0_171ec/1
CTTCTCTTGACGCGATTTTGTCGTCAGCTACGACAGCATAAAAGCGACAGCATCCTCGGCATGGATCGCCGCGGCATCAAACACAGGCAAAACACTGCGCTCTTCTGGCACCAGTAAACCAATTTCTGTGCAGCCAAAAATGACGCCCTG
+
23004432233425/13411222235112412152223266120432/21523222511132452162314200.240215424612025210442050420132.35251523223305231.25340212222342243201321242
@Chromosome_417811_1_1_0_0_0_4:0:0_0:0:0_171ed/1
CATCGCTTGCTCGTCTTGCGCAAATAGGAATTTATATCGCAGCCGTGGTGATGACTACCGGCAACTCTGGTACAGATGGACTAATCGATCGCGATGAAGAATCGCGCAACGCCCTAAAGATATTAGGGTGCCACCAAACTATTGATCTTA
+
201425420225122333222541422235446242244230333221142225423221312247122320252332132722422152/2-02010425,/331221245343542043311514223021321.3210213224324
@Chromosome_2621843_1_0_1_0_0_6:0:0_0:0:0_171ee/1
CTGCACATCTATATGCCCCAGCCGTTGAATGAGTTTCACCAGCGCCTGCGCACCTTCTGGCTGCTTACCGAGATCCAGCTGCACGATCTCCGCACGTACGCCGTGGCTAACTACCTCACGCGCGGTATCTTTTGCCCCTTCTTCATCTGA
+
5.22416633030232122235104252272220543242123/21222321232544356122212245524632,0023121023052521444036222504232444323004514243022502221222813552152540422
@Chromosome_1740194_1_0_1_0_0_2:1:0_0:0:0_171ef/1
CGGCTGGAAAGCGCCATCTGATATCCGCTTACAGCTACGTGATGACGGACTGATACTCAACGAGAACGGCGGGCGGAGCATTCACCTTGAGCCGCTGCTGCCGGGGGAGGCGGTGTACAGCCGCAGCGAGTCAATGTGGCTGGTGCGCGG
+
12/12262645-54112020/2411222235222236277123223232221/22422242433226/0122341242325545325123525224/222344034321//2326613303354114222044.4201241352612420
@Chromosome_1060038_1_1_0_0_0_3:0:0_0:0:0_171f0/1
CATGATGTGAGCGAAGCAGTAGCAATGGCTGCCCGGGTGTTGTTAATTGAAGAGGGAAAAATTGGTCTGGATTTGACAGTGGATATCCCCCGTCCGCGTCGATTAGGGTCGGTGCGATTAGCCGAGCTGGAAGCGGAAGTATTGCAACGG
+
422313322.612235333230203431230422312020253225122231/3/12132120342330346/4422323422/115433431224121231132225315228112025220222522212213221122521/304/2
@Chromosome_1803502_1_1_0_0_0_2:0:0_0:0:0_171f1/1
CTTGCTGAATCTGTCGATTTATCCGCCTTTACTAAGGGACGCGAGGCACCACCTGGTACATAGCGGGTCGACATTTATTTGAACGATGAATTTATGACTAGTCGGGATATTACTTTTATGGCAGATGATAATAATGCAGAACTCATCCCA
+
72610722431452210230254235223215413422341/2262342122133/22412213261442252054324435105226/4/22.342010622223133212342114/404502/3422362263024222342/3203
@Chromosome_3932172_1_0_1_0_0_3:0:0_0:0:0_171f2/1
CGCTTCCACCACCAGTACACCTTTACTTAGACCACTGATGATGCGATTTCTTCGTGGGAAATTGTAAGATAGGGGTGGAACATCGAGGGGAAATTCCGAGACGAGAGCTCCGCCATGTTCAAGCAGACTGGCAGCCAGTCGGGCATGGCG
+
521722123216552//13211332340623223432256242403122043325/4310222603434/12440024312322226500242024122.3306323621246305.20/42122112222321221..32/05223120
@Chromosome_4561611_1_0_1_0_0_2:0:0_0:0:0_171f3/1
CCCGGAGGTGCTTGCCTCCGGGTGAGAAGGAACTACTGTGGTGGGTGGTTCTGCAGCGTTAACATCAAACCGTCGCGACGCATCGCTGCAGCTTCTTCCGGCTTGTGCAGTCTGTCCAGCGCGTCGGCTAGCCATGCGTAATCGTAGGCG
+
253222231253346136133.221320/2521233222225/54255025400153132620/43302144121202122212244232233522202152434111244370/36/3022021/242252212342126202402212
@Chromosome_5071591_1_1_0_0_0_2:0:0_0:0:0_171f4/1
GCTTTTCACAGCCTGTTCTCCCGCTATATGTCGGCAGAACTCTCTGAGCAACTGAGCTTTATTCTCTCTTTCTCGTTAGTGACTGGCATGTTTATCCTGTATGCGGATTTAACCCCGAAAAGCATCGGTATGATTGCGCCAGAAGCGGTG
+
22753212/03231285242120/221032812826330213332/02212/02352031252302023143426363314243212112521323221222222232520312322222242232241143232/02324231034451
@rand_0_0_0_0_1_1_0:0:0_0:0:0_1252/1
ATCAGGTGCACGAGCGCGCCTCTTATAATAGGCCCGACTCCCTAGATGTACCGAATAGACACAAATTTCCACTCGGCTGGTGCGCTACTCAACAATAATAGAGTGGGTATTGAGCAACATTAATGTTTTTTAGTTACAAATACGTGAATG
+
433022612033504523204142224343433424271216334324.3222222/203122122421312222532244/216341544222224/4231521342323203438641125517302216234036322215124514
@Chromosome_1518744_1_1_0_0_0_5:0:0_0:0:0_171f6/1
TTACGCGCCTGTTCAGACGGGAATAACCCGTAACCAAAGTTGTATACCTCGCCACTGGCAACCAGTTCTCTGGCCAGAACGCTCATCAGATATCTTGTTGCCGCAGTGTTAGTTTCCATTTGTCGTAACGTCTCGCGCCCACTCTGGCGT
+
6213102420025132224435523202214432644105/2432422032241167457/5242222212442122320245011-022310226443044245241322222/222322112/2251312243454042233024021
@Chromosome_2898760_1_1_0_0_0_3:0:0_0:0:0_171f7/1
ATTAAACCTCTATGTTAGGTAACCTGAAGGCTGATGACCAGCAGGCCGTTTTTGAGGAAAAACCATAAATTTAAAAGGGGATTGAAAGATAAATGGTGTATTAGCAATGTTTCTCTTGATAATGCACTTCTGGCTGGTAGATTTATTGAA
+
5636424425321545133221320521323242223323422/120452222324222233413263232252612.435217322332133452325313223221320/24220022324223512220483442432342413422
@Chromosome_1069981_1_1_0_0_0_6:0:0_0:0:0_171f8/1
CAAAATAGAGAACCGCCGTCTCATTGCCGCTCGTTGCTCCCGCCTTTGTAGACTTATAACGAAGCTGATATTTGAGTGTGTTATCCCCGGCTTTTAAGGGCGTAAGAGGCTGGACCTGATTGAGCGGGATTTCTTGCTGACTTTGGGCAT
+
413232021055344226302002521132322343223220322042325321152221243102240443152432324110742311022227210325225342322251.222250225332/1422523202230315430321
@Chromosome_4452135_1_1_0_0_0_2:0:0_0:0:0_171f9/1
CTGATGCCAATGCAGCTGATAACGCCAGAAGGGTTTACTTTACTCAACGGCGGCCCCGAATACAGAAGAGCATTCCTCGACTGGGGATGCTTTCACAACGAACCCGGGTTTTTCACCGCCTGGAGCAATCTCAAGCGATTGCTCAAGCAG
+
0536212222113/0351002224262022323/222622/12255224-2222241123432233231122723317233520111411224322/7263231/2445102523462252346222222520214.21222213.145/
@Chromosome_124702_1_1_0_0_0_0:0:0_0:0:0_171fa/1
CTTATTCTTCAGCATTACGTTCAGGGCACGAACGAAAGCGATAGTGGTAGAGATCTCTTTGCTCTGCTCTTCCAGCAGCGCGCCGAAGTCTTGCAGGCTCGGCAGCTCAAGCTTCTCGGTGAAGTTCGGCTGACGGCTTGGCAGATAACC
+
46322525162222202.224220523147422333226512122221312531235220062225222216231321132543524232130421231223/22242213043326232222235210105531222410/53430254
@Chromosome_4608801_1_1_0_0_0_3:0:0_0:0:0_171fb/1
TGGCGACCTGAAAACGGTTTAAGGAGTCACAATGGAACAGGTTGTCATTGTCGATGCAATTCGCACCCCGATGGGCCGTTCGAAGGGCGTTACTTTTCGTAACGTGCGTGCAGAAGATCTCTCCGCTCCTTTAATGCGTAGCCTGCTGGC
+
12242332324233030124633122222512/252521293/53604533341311321222522440302032232243222421332227233/03223232243521021222312623323322430224432322263167712
@Chromosome_2776222_1_1_0_0_0_3:0:0_0:0:0_171fc/1
ACAGCAAGACTGTCATGCTGGAAAGCTGGCGCTGGGTACACTCGCTGCACAGCACCCTGCTGAGCCGTGAAGTGGACTGGACGCAGCTCGACCATGTGATTGACGCTGTTGTGGCGAAAATCCCGGAACTGGAAGGTATCAAAGATGCTG
+
2/4624/4.223233325443405/2213226004644115332224/2141343362.24232242203320221135212122223221423131354021552-2/23122724322124241156222123522422353232343
@Chromosome_4931899_1_0_1_0_0_2:0:0_0:0:0_171fd/1
GGATTTCCGGCGGGTCGGCGAGGGTACGCGCCACTGCCAGTGCCTTGTTGGCCAGCCCGTCTCGCGTCATATCACTGAGTTGCGAGAAGTAAATCAGATGCACCACCAATAGCACCGAGAACAGTACCGCGCTGACCATTAAGATCACTG
+
21221431232413252211321022212424323/.2331223322322342223204032222132/3034414.003225043224253224023253031.54.124322023243420225520451332614121022353121
@Chromosome_1650520_1_0_1_0_0_3:0:0_0:0:0_171fe/1
CTGCAACCTGGCCGGAAGCCAGCGCCGCAATCAGCGGACGAGTGGGACGCGATCCTTTGGCGATTGAAATTGACTCAACAGATGCTTTGCCACCCATTGAACAACAATTTTATGAGACATCCAGTAAAGGCAAAATTCCTCTGTTGCAAC
+
2540143121241212220131323223634622.52242342622211251231632212304422215553111122112321383422023232504230426343.2221222232612534222433421042224322223322
@Chromosome_1058324_1_1_0_0_0_3:2:0_0:0:0_171ff/1
GGGAGAGCTCGACATTCGACTCATCTTCCATCGCCTGCACAAAGTCGTCGCAGGTTGCCGCGCTGCCATCATGGCGCTCGAAAGAGAGTTGCATCCCTTTCTGGAAGTTTTCTTCGCCCAGCAGGGTGTGGATTATGCGAATCACTTCCA
+
1202252212536423400124222422222424222332225222543725233122212017722253/2022223223231222232015420421123123245412212225193112232222122122-42234312011224
@Chromosome_3425544_1_1_0_0_0_0:0:0_0:0:0_17200/1
CTTCACCAGGTCAGCATTATGCTGATAGCCATTAAAGAAGACATTCAGCACAACGGCGCTAAGGGTTGCGAGCATAATGCCGCTATGCAGCAACGGTTGCAGTACGGCCGGTAACTTAGAAAAGAAATCGTGAGAGAGCGTCGGAGTCAT
+
523012110445222424.4241.22221342663302122332/231.4442124314223310233732256221431726232122/4105/23232652222.32298241121202213242421221253321/06/4332223
@Chromosome_1695825_1_1_0_0_0_7:0:0_0:0:0_17201/1
GGATAGCGTTGTAGTGCGGATCCTGTGCGATGGCGCTATACAGAAAAGTAGCCGAGTGACCGATACCACCACTAATCAGTAAAGGAATTTGCTGATCGCGAGCAATCTTACATACCACGTCGATAGTCGGCATAACCGCATTGCCTGCAA
+
322032305122102.3322421143+242210/22521323/22302/62222122452133443/32222/3702333003223326323.0412123/2133244022202322242142223/32103333132421221122/22
@Chromosome_570613_1_0_1_0_0_1:0:0_0:0:0_17202/1
TGTCTGAATTCAGGAAAAGCGAAATTTAAAAGAGGTTAATTATGAAACTGGGATTTATTGGCTTAGGCATTATGGGTACACCGATGGCCATTAATCTGGCGCGTGCCGGTCATCAATTACATGTCACGACCATTGGACCGGTTGCTGATA
+
4/723/433245222/1652272142632/22405224226.413/30624202311114422/04123414422520142331323202207223234322142122205413221422223/43465152320621123222623651
@Chromosome_1391709_1_0_1_0_0_5:0:0_0:0:0_17203/1
CCGGTAAAAGCTACATTACCGGCGAGTTTGGCCATATGCTTCTGCCGGTTGCTGCGTTAACCATGATGGGGTTGGATTTCCCGTTACGCCGCTGCGGCTGTGGTCAGCATGGCTGCATTGAAAAATATCTGTCTGGTCGCGGTCTTGGGT
+
200044022342/143621242234261/532120444262244241225232304323.403221423524523523223132232532/22/44222233142415250441043434242540343131352244325312325221
@Chromosome_871469_1_1_0_0_0_1:0:0_0:0:0_17204/1
AGGTGGCGGCTATTGAAGTACAGCTGCGCGAGCAACTTGCCCCCGCCCCTGATGCCGAAATGGTTGCCGATGTGCGCGTGCTGGGGGCAATCGGCGTAGTCGAAACCACTCATCCGGTGAATATGGCGGCGCTGCAAAAATTCTTTGTCG
+
3425522232325333413443221303110203242420.2305331255224/304425214122210222122520322432224.3220-1420-2232544413623523251252/3424326433242654401235/25222
@Chromosome_874420_1_1_0_0_0_3:0:0_0:0:0_17205/1
TGCCTGCGGCTGAGCGGGCGGCATACTGGTGCTGTAGATAAGGTGGCGGGCGAATTGCAGCTGATATTCCGCCACCGTACTTGAGCAAAGCACCGCAGCCCCACTGACGCCAAATCCTTTGCCAAAAGTCACCACCAGCAATTCTGGTTT
+
245/12422.112212.412223330222122333223420222132543115012154/240333122132223322223241262634263421220003112223233232162/2241221222220200223422323023233.
@Chromosome_387055_1_0_1_0_0_1:0:0_0:0:0_17206/1
TGAAATTCAGGGCTGCATCGCGCTGGAAAACTCCTTTAACCGCGTCGGCCTCGACCACGTTCTGTTAGTGAAAGTGGCTTCCACCGCCGTGGTCGCCGAAATGCTCGGCCTGACCCGCGAGTAAATTCTCAACGCCGTTTCGCTGGCGTG
+
133414213342113252432120622362225325/106021813533264223206511121212203432005222417/22212222422/1032121633221232234/220233321315312222/0242513422412222
@Chromosome_605438_1_1_0_0_0_4:0:0_0:0:0_17207/1
GACCACGCTCGACTACGAAAAGTATCATATCTTTGTTGGCACCTACCCCAACGACCCCGATACTCAACGTGATGTTGACCAAGTGTGCGCTCGCTTTCCGAACGTGCATAAGGTAGTCTGCGCGCGTCCTGGTCCCACCAACAAGGCCGA
+
221222322342543522/41223431/32425445132512.220252-32422302221232532422311403.1432512244.112520322534510532022431044033222/4224332532430302443203242333
@Chromosome_2990591_1_0_1_0_0_3:0:0_0:0:0_17208/1
AGCACCAACAGGTCGGGGTTTTCCGTGCTGTATACGGTTTTCGCTTTACCACGATACAACTCAGCTTGCTTTTGCATCTTTATCACTCCTGGGTGTGAATTAACGTTTTAAAATCTTTTGCTGTCTGGTGGGCCGGATGTTTCGTCGGAT
+
350.220/52231542/403144412405/323621333221231521252322324332132214222121342235323242123013423041122436312221232312/0322-442812344222210023442134532323
@Chromosome_4262809_1_0_1_0_0_1:0:1_0:0:0_17209/1
AACCTGGCGTTATCGAGGAGAATCGCCGCATTTTGCCGATGGGCTACTGGAAAGGTTCTGGCATGTCGATTGTGCTGGATATGATCGCTACTCTCCTTTCCGACGGACGCATCGGTTGCCGAAGTCACCCAGGACAACAGCGACGAATAC
+
05355/3442212432527612052202422127522/223251132251433232004242257321334261133221/243442422511002224122332443312245213220532101422003223422422253033242
@Chromosome_5160255_1_1_0_0_0_4:0:0_0:0:0_1720a/1
GCGATCTCTTGTGAAACGTTGTATGGACGACGTTATCCAGCCCGCCATGACGCTGGTTCAGGAGGAACTTAACAAGCAGGGGATGCTAAGCCACATTAGTGATGCAGTCGACGATCGTATTCGTCTTGAAGTCGATTTGGGCAACGAGCT
+
34362241223045223521244342342212022245424422422143244223132224321426012120221322230217034511325645255226430122/6422362523/3454225222223213451120443312
@Chromosome_4612654_1_1_0_0_0_6:0:0_0:0:0_1720b/1
CGGCACGCAATGGTGGCGGGCATCGGGGTGTTTTGCCCGCACCGATTCAATAAACGCTTTCGCCGCCTCAACGCCATCGGTATGCGCCAACATCGTTATGAAGCGGCTATTTTTGATATCTTCAACGAACGTGACCGGTGCCGCAGGAAT
+
2430230.51326/222334212015322113212312253122212642223154223323222132..5242304212212422413217232223452242241/2542121021215021/3522232220142043322235454
@Chromosome_278734_1_0_1_0_0_2:0:0_0:0:0_1720c/1
CGGGGAAACCATTCGGGTAAGTCGGTTAGCTGAACCTTTCTGGCAGGATCACTTTTTAGGCGCGCGGCAGATATTGACGGAAGTGACGATTTTGTAAATGGGTAATATTGACGAACTGGCAAAAGGTCGGATGCCACGCGGCATCCGACC
+
3342005222231412.4222332736420222212554252/3202616222331605222223321223521221173352222242421224-224202334125242312142223461211262414314241223730050242
@Chromosome_2058325_1_0_1_0_0_3:0:0_0:0:0_1720d/1
CTCATTTGTTTTTCCCGTCATAAGCCATATAGTGTATTTTTCGAAATCCTTCGAATTAATTACGCGATCAACAACGCTTAAACCAACCTCTCTTTTACCGCTCGCATAATTCTTTATAGTTCCGAGATTTATCCCAGTAACATAAGCAAA
+
343022331432334322/120343/2201122/124.232422216/325423544352226122/32421001/3273252/456325542432641220622522//230721052212522/24-622226322330412312012
@Chromosome_3403116_1_1_0_0_0_0:0:0_0:0:0_1720e/1
CTGGCGAACAATCCCGCTTTCAATCAGCAAATCCTGTTTGGCTTGTCCATCTGCGTTAACGACAGTGCCGTTTTTGATCAATACGCGCATAGCAAACTCCAAAAACCCTCCGGCGAACCGGAGGGGAATAAGTGAAGAGTAATTATTCGG
+
22522626220223122/142252545425102425542212143252435252326353220624252244/4552745011222.231555221235221221322233342112125232212353322122335232232242342
@Chromosome_1580973_1_0_1_0_0_2:0:0_0:0:0_1720f/1
CAAAAAGGAGAGGCCATGCGTTCGATTGCCAGACGTACCGCAGTGGGAGCTGCACTATTGCTTGTCCTGCCAGTAGCCGTATGGATTTCTGGCTGGCGTTGGCAACCTGGAGAATAAAGTTGGCTACTAAAAGCGGCTTTTTGGGTTACT
+
22143222/3324542/33,2003245213033121302353113623212343221233103-0113522112232/51432246.627131544235/004400222412022/3233041123222232422/26233503253034
@Chromosome_448129_1_0_1_0_0_3:0:0_0:0:0_17210/1
CAGTAGTGATTTCGATACCCAGCCAGACAGGCGGCTCCTGTGATACATCGCGCCACTGTTCCAGCTGCGCGGTAATCGACGCCAGATCGCCTTTCAGCACCGCCATCGGTTGCGTTACCGGTACGTTCAGGTTTTCCACGCTCTCTAATT
+
22203132.2223224024022024223241222421422.03102505421122.4243.52134/2251422/2323214202222044/31325232;3232220221222404/344422/.245.24235542121413032312
@Chromosome_99447_1_0_1_0_0_4:0:0_0:0:0_17211/1
GCTGGCGATGTTGTTCCTGGCGGGAGCGAAATTGTGGCAGTTCATTGCCAATATCGGTATGGGCATTTCAGCGGTTGTGTTGCTGATACTCGCCGAGCCGTACCGGATCCGCCGTGTTACCGCATTCTGGAACCCGTGGGAAGATCCCAT
+
25231322203114622242111-5/425232226/444241223271143131452042355254230303220213225220341324210215212325520214220322221411/-2222520123242233364444241222
@rand_0_0_0_0_1_1_0:0:0_0:0:0_1253/1
CCCAGATGTTCCGTGCGGTTTCTTACCGTGCTTCTCCAACTCCCTCGAGTTCACCTGGTAATAATAGCACTAGTTGCGAGGAGTACGAGTCACAATGCTACTTTGGTGTCACATAGTAAGAGAGCCGTTTTGTTGGGAGTGGCCACAACA
+
653222352325230234253241352222232222223245213362021321231223/4353324/22243224524122330236340413123123/2260225223215120204431626440325111/2222333043325
@Chromosome_2285106_1_0_1_0_0_4:0:0_0:0:0_17213/1
GGTCCTGGAATACACATGAAAGTTTGCAGCATAGGATTTACAATAAATAACAATAACATAAATATTAATACCGTTGACGTAATGAATGCTTTTATCAACGCATCAAACAGAGAACACAGTCGCACAGACTATACTCGTAAAATTCACATT
+
162402/36432231315/13320131/231731233412221425232224314331122032110422530222252542222251321/30222111352112242222226042.432231/352222302222435222222212
@Chromosome_1281204_1_1_0_0_0_4:0:0_0:0:0_17214/1
AGAATACAGCACTAAAAAGTCCTGACACTAAATCTCAGACCGGGGTGAAAACTCCGGTTTTGTCATATTTCACCTCAATATTGGCGTGAGGGAGTTTTGATCTATTCTCCTTCCGCAATGTCAGCAGCGCCTTACTGCCTACAAAAGCGG
+
42424331343/412542/22313223262252223432570742/242323133322434221203225322.34213253222241202472102212221/4732402326220333144221102605602162,5441.342232
@Chromosome_830943_1_0_1_0_0_3:0:0_0:0:0_17215/1
TGCCGTTCTGCTTATCAGGGAAGGCGTAAATTTCTTTCGTTCACGGATTAAGGCCGTACTGGTTGGCGACGATCAACAATGCGATGAACTGCGCATCGCTGGCATCACCTTTAAATGTCGTCTGGCGAAGAGTGTTGATCAGTTCCTGTG
+
6224134205423213244212/44321/2020214243202422302342302222241305202424252215124400132322122244022233221223533226.4222224333324233212533102.113222221205
@Chromosome_4228308_1_1_0_0_0_4:0:0_0:0:0_17216/1
TAAATATGACGCAGCAGGATTACTGGAACGTTGTCGGTAAGGAAAACTCCTTAAGCGCCGGTTATCACGGTCACATTGGTCGGGTGAATTACAGCGTGGCGTATACCTGGACGAGAAGTCCGGGATGGGAAGAAGACGATCGCTTGTGGT
+
01441243636/3243124122/412185226/110220322322222261622534302212232721074323122222/13263104130243352/11422/11242122410326/52224--2224123221620331212311
@Chromosome_1613089_1_0_1_0_0_4:0:0_0:0:0_17217/1
AGTCTCGCCCATGCGATTTTGTTAAGTTTCCCCGGTGTGCCAGCGATATATATTCAAAGTATTCATGGCTCGGGTAATGATTACGCAGGTGTCGAAAAACTCGGATATAACCGTGCGATTAACCGTAAAAAATATCACAGTAAAGAGAGA
+
33520230224/5240212443530.26242515262221302542044420133227441232.2364142360/21233513206543472323241012.123213424232301342/43233322255153/4523212256326
@Chromosome_1217373_1_1_0_0_0_1:0:0_0:0:0_17218/1
CGTGCAGCAGAAAATGAATTAAAAAAAGCAGAAGTGATCGAGCCACGTAGTATTAATCTGGAGGTTGAACAAGCCTGGACAGCATTAACGTTACAAGAATGGCAGCAGGCAGCTGTCTTAACGCACGATGTTGTCGAACGTGAACCGCAA
+
31362202364512322522242312222223232212421633/320265233220602.2411344110323134342234343542342323121252222621042144/414013422333212312510222030432214232
@Chromosome_3647815_1_0_1_0_0_2:0:0_0:0:0_17219/1
CGCTGCTGCGCCTTCTGCCGCTTTACGGATGTGATCCACAATCGGCTCACCAGCAACCATGCAATAAATACCGTTATCTTTTAATGGGATGGAACCATCCACAACCAACACATAGTGCCCTTTGTACTTCTCAAGTGCGTTATGTTTGTT
+
32262242312/2223427224442213441611122223432302521002/10324322225/21222232214211421234323402324161523015232423/3232/22203/14232310642013423022424132244
@Chromosome_4309611_1_0_1_0_0_2:0:0_0:0:0_1721a/1
ACAGCGGTCGCGTTCAAGCGTTACGATATGTTCAGGGTCATGGCCCCAGAGGACAACCTCGTGGCCATTTCTTGCCGGGGTAATGGCAAGAGCGGTGCCGTACGAGCCGGCACCGATCACAGTCATTGAAGCATTACGTTGGTTCATCAG
+
2242225412/225/4224231342240321131322222483223/042264/2222642125042/350/452253./213122122024/2331444245222224/4222522/4322233343442443320316/,50223142
@rand_0_0_0_0_1_1_0:0:0_0:0:0_1254/1
TCAGGCATTCGTGTTGATTCACGTACCGGTCTACATCCTGATTGGCTATGATCTAGCCTTCATATGATCAAGCAAGCACATGTACCTCTTAGTCTCTTTTATCCGGAACGTATCAATCGTGGGAGATATACCTCAAAATTGATGTCGGGA
+
43431433322235432225174012213312123235243254023352334454/1222132122344432243/37343/41222241674224523434222244422222332411321421322343210204035/3453261
@Chromosome_4385375_1_0_1_0_0_3:0:0_0:0:0_1721c/1
AACAAGGTTTATAAATATTGGTTTAAAAGCAGGTTTAAAGACAGGTTAGCGGTGGCCGAAAAACGGGCGGAAACCCTTGCAAATGCTGGTTTTACTGCCTGTGGACAGCCCCTCAAATGTCAATAGGTGCGCCCCTCATCTGTCAGCACT
+
623216432343343200240322224451/523242243222432126/3223221243033451620121262524202342232//42121620342/27226113522303313/71262433/22/03201.0113124251222
@Chromosome_3784820_1_1_0_0_0_1:0:0_0:0:0_1721d/1
TTGTACCGGATCTTCGGCAACCTCATCGTTGGCTACCAGCACCAAATTTGCCCCCGCAAATCCGACCCATTGAACGCCGACCTGACCGTGAATCAAGCGTTCATCAATCCGGCTTAAAACAATATTTGGCATAGCGTGTTCCTCTTTGTT
+
314322221524232212034212231262223534213322100323/343230303033252422021252/425242221421222/2031315124341252344333252352416321245322222152125.2263411127
@Chromosome_2843837_1_0_1_0_0_2:0:0_0:0:0_1721e/1
ACGCTGGAAGTACGCTTCGCGCACCATACTATAAGGATCGGACGACTGACGCAGCAGACCATCGGAATCCAGCAGCTGAGCGCGGGTTTCGATCCCTTCAAGCGTCCATTCACCCACAGACATCGGCCAGGTCAGCCAGGAAAGAACCGG
+
2-2304352423252333343614343230100202.3032246722135232164232233240624320060220322.322432351522222022245223152531020423/230242200-1531233354042213253276
@Chromosome_3930803_1_1_0_0_0_1:0:0_0:0:0_1721f/1
AACAGCAATTACATGCCCCCAATGCGGGACGGGCCATCTGGTCCAGCGCCGCTCCCGTTATGGCAAAACATTTCACTCCTGTGATCGCTACCCGGAGTGTCAATTTGCCATTAACTTCAAACCCATAGCTGGAGAATGCCCTGAGTGTCA
+
3011312114/31131222531203222/413/5110131222227621222464324/2222722223622322423214242130336122/22212322482332252313304251226/322132423222322.23252/0225
@Chromosome_5272766_1_0_1_0_0_2:0:0_0:0:0_17220/1
TTTTTACTGGTGGCGGTGGCGGCCTGGTTCGTAGTGGCTATTTTTGTCAAAGAAGTTAAACCGGGCGTGCGAAGAGCAACGGAGGGGACGTTAATCGATACCGAAACGTTGCTGGCGGAGCTGGCGCGTCCCGATTTGCTCTCTGGGGAC
+
21/322544323322233226023344144302424214262520232142236123124322272520311221113225323146232242221411/2206/242/7351422/4724511/5222033223220354616423131
@Chromosome_3866786_1_0_1_0_0_4:0:0_0:0:0_17221/1
GTGATTACGGTGCCGTCTTCCTTGGCGTCGGGACTTTGCAGTCAATGCGCGGCGGGCTGGAAAACGAAGACGCCGATGGCGTGTACGCAGCGCTGCCGTTACTTATCGCCAACACCAAACAGTTAATGGGCTTTGGTGAAACCCGCGACG
+
2231323103222232222233.1210121263422524214324032244220422232222344234234242222/502323322652/262/2253354342/1433343233537032104312/33223304325622513213
@Chromosome_2886938_1_1_0_0_0_4:1:0_0:0:0_17222/1
GATCAGGAAATGTACTGCTGCAACTTAATGCGATCGATTTGCTTGCAGCAATTGCACCGAACGAGTGACAAGTGTTCTGGACTAAAGTAGGAATATCGACCCATTGTGGTTGAAGTTGATAGTTACCCGATTTAATATTGTCGACATCAA
+
2024.0514762042342234213544/212203522414142233222715350222224727322220432221223513334232323713332223152043142322352223042446.4210351113233213364241052
@Chromosome_871259_1_0_1_0_0_2:0:0_0:0:0_17223/1
ACTGATGAGTTTCATGAACCCTCCTTTCTTGTTTGCAGAAAGTGGAGCCAGAAACCCTCACGCGGACTTCTCGTTATTGGCAAAAAAATGTTTCATCCTGTACCTCGCGGTTAACCGCTGCGGTCAGACGCTGCAACTGTTGCGGGAGAA
+
3444422442303223412/20220212/4024313421113245520234324232102242343233/1202422222312334235132152028224/12452252222216623221122113257222423.224143212344
@Chromosome_792057_1_1_0_0_0_3:0:0_0:0:0_17224/1
AATTCGACGCTCGGTGTCGTTACGACCGAGGAAACGGGTGAGCATGCCCACCCCCATGTCGTAACCGTCAGTGACTGCGAAACCAATCAGCAGAACGCCAACCAGCAGCCACCAGATAAAACGCAATACTTCATAATCGATCATTTGAAG
+
3232/22432457126342220224233.2201032/34422211323022312401350222133462222244234223424034202031436430322422323263242/2323424222224237/12115321/340221136
@Chromosome_2600859_1_0_1_0_0_2:0:0_0:0:0_17225/1
GCCTGATACGCAAGAGGAAAGCCAGGCCTTGCTGCTGCGTGCCACCCGCATGGATAACAGCGACACCCTGTGGGATCACTTGTTCGAAGATGAAAGCCAGCAAACTGCACTACCCTCTGCACTGGCGCACTATTTTGCCCAAATGCGGGG
+
640325/22131303422221312//234.1252424403641224522303571462040335422232232440026033422024312430111023323543214444.4422410243222122232334222122242200223
@Chromosome_3754370_1_0_1_0_0_2:0:0_0:0:0_17226/1
TTGCTGTTTCCGTAGTGAACCCGCTGATGCTGGAAAACGGCTGGACCTTTGATGACAGTTTTCCGGGAGCAACCGGAGATACGCTCTATCAACATGAATTTCTGTATCAGCTTTATCTCCACGCCGATCCACACTACAGCGGACGAGTTA
+
224113132232325261212/2/232202242220111122737720340231434424124.32142023233234412021462222333221320242522262330522/22/120225/23432034/025421-/611.1473
@Chromosome_2757592_1_1_0_0_0_5:0:0_0:0:0_17227/1
CTGACGGCGGTGATCAGTTTTTCCATTGAATCGTGCTTAGGCTTAACGCAACTGGCGCGAATTGCCGCCTGGTTAACGCCGGACACCATTCCAGGGCTGGACACGCTGGATCTGATGCAGGCGCCGCCGGTACGTCGCTGGCCGGGTAGC
+
2041412433203412120230222232210313013.4243432/422063232222232251322132432041244222112352333224427422243233112042314/2415216462.34211256321,/2355132311
@Chromosome_5004574_1_1_0_0_0_1:0:0_0:0:0_17228/1
ATCCCGGCACGTATCACCGAGGCGCTGGTTGAACGCTTTGCCCGTTCTACGCTGCAAATCTTGCTGGTGAATCACATCAATCATGCCTATGAGGTAGATGAAACGTTCCGTCAGGCGATGGCTAAATTGCGCCGTGTCGGTGTCACCCTG
+
223/213521153/32223202235-32024243332133294200022242213222312023322/2323322303242343222802255327230231621426210422312503422224232315346021123240557624
@rand_0_0_0_0_1_1_0:0:0_0:0:0_1255/1
CTGACCCGGCCATGCGAGTGGATTGACCTCACAAAAAAGCTTAGAACACAGCGTCACTAGGCACAACAACTAATTATCACCGTGGGAACGGTTTTGCTAAGTACAGTTGGGATGCCCTGGAATACAGGATCAGTCGGCAAAAATAGTTAA
+
0004532284145233233221210422313252222042/22234032411243310302420320225252222.3222235024252112224/511233223125222032321714235041332420.3744254411222232
@Chromosome_1426049_1_1_0_0_0_3:0:0_0:0:0_1722a/1
CTCATACAAGCGATCAGCGGAACAATTTTATGGATCATGCCCGCAGTCGTACCTTGCTGTCGTTGCTCGCCGTTTACGCTCAGGCCCAGCGTTGTATTTTGCGGGTCGCCGGTAAATTCCGCCGCGGGAATAAACCCGGAAAGCGGACAA
+
103153232262522/44324320423222433/214232333133035302102120125322.212221214242032124222.152110441323034313242242220420532312214422466442244064132454442
@Chromosome_3994269_1_0_1_0_0_0:0:0_0:0:0_1722b/1
AGTAACCGCCGCCGTAGCAGTAGCTGTCGCCACGGAAAAAATGGGAGATTTCACTTAACCAGAGCATCGCGATACGTTCAGGCTGATCGCCCTGCTGGTTTGCCGGAATAGTGCCCGTCAGCGCATGACCGGGTTCGGCATGAGTCACAC
+
43325033240321263412205/223243321042314213/4652253204021244512531242/22222446234220223324/321220322443324101-140212122020544332.1512322292562322.42203
@Chromosome_3341880_1_0_1_0_0_5:0:0_0:0:0_1722c/1
CGTACAGTGGATTGTCGGTGGTTTCACGCAGACAGGCGATGCGCAACTCGTGGATATTGGTACGGATACGTCCGCGCAATTCTGCCGCGGCAGCCTCGGTAAAGGTGACCACCAGCAGTTCTTCAACGCTCAGCGGGGGGGGAAAGGCGG
+
3314242244222233./52322122242/3342104223333313265524332132122/.32224422122334261171334122353231325/242238533823/225222242542323622222/223233327/204405
@Chromosome_4796852_1_0_1_0_0_4:0:0_0:0:0_1722d/1
GTGAAAGGCCAATCAAACCGGGAGATAGCTGGTTCTCCCCGAAAGCTATTTAGGTAGCGCCTCGTGAATTCATCTCCGCGGGTAGAGCACTGTTTCGGCAAGGGGGTCATCCCGACTTACCAACCCGATGCAAAATGCGACCACCGGAGA
+
3/3420223244233316221323013326704211201332242502212/235424211242621432/02013212214024311125232032121633321434232322322232214322223211235221-2125124205
@Chromosome_809245_1_0_1_0_0_2:0:0_0:0:0_1722e/1
TTTCTGTTCGGCAAAATATTCTTATTGCAGGCGGTCTTCGCGCTCAGCTTCGTTAGGCAGGAAGCTATTTGCCCAAATCTGTCCGTGCGGATGCGGGTTAGAGCAGCCCATCGCCGCACCTTAGTTTTCAAAGACCTGCACCCACGGGTA
+
4/3244263226233124251432521623323-2551342533221056304326324*2202/1121422222.311144223232/235/2125232332544642420111826712264233/1352/33411104412322223
@Chromosome_3799309_1_0_1_0_0_0:1:0_0:0:0_1722f/1
AACAGGAAAATTTCAGGGCACCGCCACCATTACCGTCATCGTGCGGTAAAAGAAGACGTTGCGTTTTGATTAACGCAACGCTTCGGCACTCTTAGCCCTGCTGCTCCAGCGCATACTTATACAGCGCATTTTTCTTCACGCCGTGAATTT
+
24422642406105/2342232261242.22223624/204321332202/2342521242/4374332/152620432222-2223/22612215322252625/60411514.3422522342223131433224204245/124124
@Chromosome_2795020_1_1_0_0_0_2:0:0_0:0:0_17230/1
AGTATGCAAAGTGAAATGGCGCAATTCATTGATGTAGCGCAGTTAAGCAAGATAATCGGAAAGGATTAATGCAGATTAAGAGAATAAAAAACCGGAAATAGTGATTATTTCCGGTTCAGATATCCGCAGCGCAAAGCTGCGGATGATCAC
+
421230221241764203323642022234331222.5223212232215/1034542253233/.20416222363322200215133414422/2253414231523523403042525241033442352/2434235540222121
@Chromosome_1871277_1_1_0_0_0_2:0:0_0:0:0_17231/1
CAGGTGCTGAAGGCGGTGCAGGAGAATATCCGTAAAACTGGCGGAAAAATAGATGACAGCAATAACGCCTATATGGCTGAAGAACTCTTCCACGGGAAGGCGGAAAACGACCTGAACGTAATGAAGGAGCGCTACGTGCAGCCGCTGGCA
+
/0102220242324344136527233.620236104224214164235432303222315424222/2332203254322612335202560234402223224144251322371222/222122024206441321123182122230
@Chromosome_1946281_1_1_0_0_0_2:0:0_0:0:0_17232/1
ATGCACCCATTCAAAACGTGCCGCGGTGTGGAGTTCTGATTCAACCGTGACGATATGCTCGAACGCGGTCTTGAGTTTATTGATGTGCTGAATATGACTGACCAACGCTGCTTGCGAAAGGTTATCGACCTGGTAACACAACACGCCAGG
+
532222211630212222272144124212422222524410262233512.2211322322344431134360323033124/451223432516024202347122240244/40235101523./2136112127424//3224304
@Chromosome_2840359_1_1_0_0_0_2:0:0_0:0:0_17233/1
ACAACTGGAACAGCACTTTCCGGGAGCGTAAAATATCCACAACGTTTATCTGGCACCTTGGGTGCACATACAGAGGAAATCAACGATGAGTAAATGTAGTGCTGATGAAACCCCGGTTTGCTGCTGTATGGATGTTGGCACCATTATGGA
+
1253152222223223225111222421418312204622124221022221/4265023232324212022323111144302332322443132423334207203251424342224432342022202231020552252532522
@Chromosome_3394476_1_0_1_0_0_1:1:0_0:0:0_17234/1
TCGTTGTGCCTACGCTTACAGTTCAAAGACCTGCTATACCAACCTCCCCTCGGCTGGTGCGGTGCGTGGTTATGGCGCGCCACAAGTCGTATTTGCCGTTGAGTCTATGCTTGATGACGCCGCGACAGCGTTAGGTATTGATCCTGTTGT
+
222/213/1532222210201123215.2534032/3322224415.3541224223423511250437.4411224232330.1331333135332662221112122322302052535.222404443113/422302/46132423
@Chromosome_745643_1_0_1_0_0_3:0:0_0:0:0_17235/1
TAAGCGGCGTGCGTAAATCATGCGAAAGCGCCGCCAGCAGGGCGTTGAGTATCTGTTCACGTTCGCTTGCCATCCGCGCCTGTTTTTCACTGGCGGTCAGCGTCAGCCGCTCAAACGCATTGGCGACTAACAGCGTAAACGTCTCTAGCA
+
231202212312924021223/23230/11422146224122730222340154012134222143222225312342222334122241403211342/333141601/3.222322202/12258134222/12.3521416432145
@Chromosome_3496913_1_0_1_0_0_2:1:0_0:0:0_17236/1
CTGCTGCGGATCTTTGGTTTACGTCAGAGCCAGCTGCAGCGGGACGCGCGCTTTTTGCGGGTTCAGCGTGCCAGATGCGACGAAGCCGTATTTCGCATCATCCACTTCAGCATCCTGAGTGGTAGCACCCGTCGGTACGCGGGAAGAACG
+
2133225423422203/21523342223213344.32274253202224253254402/4222352442224012322232253506/212603/2623213105644232532224411322232222032044252223252311432
@Chromosome_739596_1_0_1_0_0_5:0:0_0:0:0_17237/1
GCGCAGGGGCTTCCTTCCTGCGTTTCGACGGCACGCCGTGGTCCACCGACAAAGACGGCATCATTATGTGTCTGCTGGCGGCGGAAAGCACCGCTGTCACCTGTAAGAACCCGCAGGAACACTAGAACGAACTGGCAAAACACATTGGTG
+
254300141322132421332-43522/0433645214252320477331222221312523424/525204344114424231322242453/21522113322144223211231622/52-14022216232.24024225222122
@Chromosome_82435_1_1_0_0_0_3:0:0_0:0:0_17238/1
ACGGTAAAGATGCTCTGGGTCCGTTGGAAATTGTCGCCAACTACAACGGTCGCCGCTTCCACGGCGTCGGCCTGGCCACCGATATTGTCGAGTCCTCCGCCAAAGCCATGGTGCACGTACTGAACAATATCTGGCGCGCCGCAGAAGTCG
+
3024320312122122.2653335422531212142224323224443022431.1/40224423252132132211335022420/33723/2202/35.5412202/2342212222325/233252332220221215433132315
@Chromosome_4460459_1_0_1_0_0_3:0:0_0:0:0_17239/1
CTGATTAAAAAACGCGAGCAGGAAAAAGGCCTGGATCGCAGCAAAAGAGTGGCATTCTCTAACTATTTCTTTGATACCACGCAGGGCCATAGCCAGTTTAACGGCTGTACCGTGCGTAACGTCTATATCAAAGAAGCCTTCGATACTGGC
+
4175203.2773245222223322322/22425263212033422/53222212252232234232252121222260033423028222324322322432143254243322/21253244012512443122203242453234044
@Chromosome_2429073_1_0_1_0_0_3:0:0_0:0:0_1723a/1
GTCATGGTAGCACAAGACATAGCAGTTAAAGCTCACGTTAACGACCAGTTTGGCAACCTGGTGACGCATCAAGCCGCGACATTCAGTGCAGCGCCATCCTCGCAAATGATCATCAGCCAGAACATGGTCTCTACTAATACGCAGGGAGTA
+
123328232221340/4212222.25/.35122312233525/42024414482612-335240234422432122226/3222325253361151/6123112330322142312351305323323421213310345151/282233
@Chromosome_1754245_1_0_1_0_0_2:0:0_0:0:0_1723b/1
CGGCAGTAGTTGATAAAGTAGTCGCTGGGATTATCTAGATGAAACTCTTTTAAAATCACATGGCCCATTGCCATCGCCAGGGCGATGTCAGTGCCTTGTTTCGGTGCCAGCCACTGGTCGCACAATTTGGCCACTTCAGAGTAGTCAGGG
+
331543/23224202222324202335124541322446532441223223222424213222224216255422222122315322262.44234)1234432320422242423/342235242453222343.32442625120452
@Chromosome_224662_1_1_0_0_0_2:0:0_0:0:0_1723c/1
GCACCCTCCGTATTACCGCGGCTGCTGGCACGGAGTTAGCCGGTGCTTCTTCTGCGGGTAACGTCAATGAGCAAAGGTATTAACTTTACTCCCTTCCTCCTTGCTGAAAGTACTTTACAACCCGAAGGCCTTCTTCATACACGCGGCATG
+
7232122322/42222333224432202212632332225336331222042222220401442610225312212044/422621124034326120142420231354222213412541253263242312222422452232331/
@rand_0_0_0_0_1_1_0:0:0_0:0:0_1256/1
GTTGCCTGACAATTGTACATACGGGAAGACACCACTTCGTGCTCCTCGTTGGAGACCAAAACAGTGAGGTCAAGAGCCTAAGCCCGAAGTTGCTCGCCCATCTCGTAACAGTAGGAATGGCCTAAACGTGGACCAAAGGAGAGGATACTT
+
3422324334023230413332247441310224216312213255/23444322452240335822242.22043242241222212026010.22422153232413/8242832234123215224342314624003320404/74
@Chromosome_2620713_1_0_1_0_0_2:0:0_0:0:0_1723e/1
GAGGCGTTGCGGCGCATCAGGGGCTATTAAAGTTCCCGCTGGTGGTACTTTCTGTGGCGCTTGGCGGCATGATTGGCGACCAGGTACTCTATCTGTGCGGGCGGCGGTATGGCGGCAAGCTGTTACGCCGTTTCTCGAAACATCAGGATA
+
02212532426242620420/2320403222222222/52233325323522243152220112024120725125022312233253232222.45303-3233532530:24222/262031312012312123024120.2133543
@Chromosome_8532_1_1_0_0_0_1:0:0_0:0:0_1723f/1
TCTGCAGCACGGATACCCTGCCAGGTAGAAGCCAGTTTGATCAGAATACGATCGTTGCTAATACCAGCATCGTTGTAGAGTTTGATCAGGCGTTTTGCTTTCGCAATTGACGCTTCAGTGTCATAGGAAAGACTCGCATCAACTTCAGTT
+
223110247124332122424512032322324422.21/4011252223/22202251473311212152325544143/261322213352233212222222322312112621425332212233312262034232422.32521
@Chromosome_5230065_1_1_0_0_0_2:1:0_0:0:0_17240/1
TTACGCACTTCACCGGCGACCACCGCAAAACCGCGCCGTTGCTCACCCGCGCGCGCTGCGTCAACCGCCGCGTTCAAAGCCAGAATATTGGTCTGGAAGGCAATGCCGTCAATTACGCTGATAATATCGGCGATTTTCTGCGAACTGGTG
+
1321024121252523/2120/22/32142431/221321422213222316423403222242462254202.1422243213222425312622102112223142522223422432322121642526112226212/32342232
@Chromosome_1213015_1_1_0_0_0_2:1:0_0:0:0_17241/1
GCCTAAAAAGCAACGCGCCCGTTGTGTAAGTCCCGATGGCGGGATTCTGAGAGGTTAATATGAACAATTTAATTATTACAACCCGACAATCACCAGTACGTTTACTGGTTGATTATGTTGCCACAACCATCTTGTGGACATTATTTGCGT
+
532.203433312031214542150122122210224310532404133122242421233325232221223322021234435004462226223322332633422223211-422040432422422..22340534222232355
@Chromosome_4331817_1_1_0_0_0_5:0:0_0:0:0_17242/1
TCAACATCCTTCCCGAAAGCCGATAGTACGCGCTCCGAACCGGTTGGCGTCATGGTTGTAACGGTAATCGGTAAATCAGGATAACGATGACGCAGCGTGCGCACCAACGGGATCGCCGCCAGAGTTTCACCGACCGAGAAGGAGTGCAGC
+
32443341423622323224313251,01153453210222343222223520432/4243315222242/35622321224426520033253022133632322442014/25/2311305265234522444224421112224221
@Chromosome_4841755_1_0_1_0_0_4:0:0_0:0:0_17243/1
GGTGAGTTAAATGGCTTAGGCTGGGGATTTTACTAGTCAATTGTGGTGGCTGGCGCGCTGTTTGTTTATCAACAAAAACTGATTGCCAACCGCCAGCGTGAAGCCTGTTTTAAAGCATTTATGAATAATAACTATGTTGGTCTGGTACTG
+
1123544342424/50242210120243332223122042033353332220234443335213242320222102/325/322125250234202243124/40522265314232/31220500232527432042230022022252
@Chromosome_1980518_1_0_1_0_0_1:0:0_0:0:0_17244/1
GCCGCCAACCGGCTGCCCAGGAATGAGCAGTGACAGATTGGCGATGCCGCCACTATTGAGCACCATTCGTCGCTCGGTTGGGTGACCCAGCAAGGCATGATGGAACGCAGGTACCAGCGGTGCGCCTTGTCCTCCCAAGGCAATATCGCG
+
2132031126224253332222414124242232232223322334242351442331424232/22012/234341234032222/263622222213244/11225202162222444262214436232353320442221210423
@Chromosome_2074568_1_1_0_0_0_5:0:0_0:0:0_17245/1
GCCGGATAGGCTCCGTGTGGTAAGTGAAAATGTGGTCCGTCTTTCAGCGTCTTCCAGTCGCCGCCCCATTCCACCGGAAGATTCAGTTCCCGGCTGGCGTGTCTGAATGCTGCTGCGATTTTTTCGTACAGCGGCCATTCCCATGACATC
+
51632332421520.40122234162/522520222/5527330254200332254212622223223512245210402221430223220222533573212233201/0323.2422222232341.2522030122-/22343522
@Chromosome_1171288_1_1_0_0_0_4:0:0_0:0:0_17246/1
GGTCATGTGTCGGAGGCAGTACATCGTTGATCATGATTTTTTTGAATTCAGGGTGCTCCGCTGTCGGCAGAATAGCGTCGTCAGCAACAAAACCACCACGATCTCCAGCAAGATGCACTATCGCACTCTGGTCCTGCAGGTCATTAAAGT
+
143231/32323911311442/2223302254422242235330252122/435103514322221321432205544544022362421522222025/4442202131222330422252231202220/633445222232320224
@Chromosome_2589714_1_0_1_0_0_3:0:0_0:0:0_17247/1
TACAGAACTGACCAGGGATGGTATCCAGCAACCGCTGCTGGGCCACAAAGTGAATCCGTTCAAAGCGCTGTATAACCGCATCGATATGAAGCAGGTTGAAGCACTGGTGAAAGCGTCTAAAGAAGAAGTGAAAGCAGCTGCCGTGCCAGT
+
230051102332223320413123203422023202131/27652/225320205223220122241122421102222123321211322244513/3613742302232412212544212434221225321222211252142152
@Chromosome_3596906_1_0_1_0_0_2:0:0_0:0:0_17248/1
ATGTGACGCTGATTTCAGGGTGCTGGCTATCGCTGACAACTCGGCGAGCAGCCGGGAATCGTCGGCCTGTGGGCGATATTTTTTCAGCGCCATCGTCACCTGAGAGCGTAAATTCACAATCCGCTTCTGCTCCGGGAACAACGTTAAGAA
+
112221222/5261425453/4-200011/32213520442231335566373225102762621233042.24162253343621222/042133222642241723222332102223471332233222802435223302324243
@rand_0_0_0_0_1_1_0:0:0_0:0:0_1257/1
GTAGGAATCGCCTCCCCGCATAGATTTTTTTTGTATGAGGAGAGAATGAGCCGGAGGTTGAATCCTCCTACACCAGGGACTCCTTAGGTATGAGATGCGTGTGAGCGGACATGTATCTAAGGGTACACTCTTCTTATGCCCCCAATACAA
+
/22222233252422525221542221223354224344425//2330226324233017141371554311234222021121422241211433353223225158223221211300362120345202311342243220660.23
@Chromosome_3839968_1_0_1_0_0_3:0:0_0:0:0_1724a/1
GCTTCTGAATCGCGACCGTTACGTGTAGAGCCGCCAGCCTTTTTATGTGCCATTTGAAATCTCTCCTCAGGTCTTAGGCGCTGATGCCAGTAATTTTCACATCAGTGAACCACTAACGATGGCGCTGCTGCTTACGATAGTGTTTACGAC
+
3343304212026240223413/2223144514322332633002222034112325136552425.33312421124310232532325223/423201.41334033021420./123114020123412422252624435022321
@Chromosome_2217486_1_1_0_0_0_3:0:0_0:0:0_1724b/1
GACCCTGAGCAAAACGCAATTACGATCCGCTTTACGTCTCTACACTTCGAGCTGGCGATATCTTTACGGTGTTAAACCCGGCGCAACGCGTGTCGATCTTGACGGCAACCCATGCGGTGAGCAGGACGAGCAACATGTAGAGCATGCTCG
+
-7235/2221013533414233250442235631022622441/442143/25245220224672042505524353223721012241621241465107.425225454/22322222212025130142350032032432426552
@Chromosome_4254747_1_0_1_0_0_3:0:0_0:0:0_1724c/1
GCTGGTTGAAAGCGCATTTTTGCATTTAAAAGAGAAAGGCGTAAACCGCTTTGCTTTTTATGGTCTTCCGGAAGCAAGCGGCAAACGTTGGGCCACTGAACGCGAACATGCATTTCGTCAGCTTGTCGCCGAAGAAAAGTATCGCGGAGT
+
23231225234256103332223313565261233222572212/42/03234551221222444312212362354522214343220136233233/225236032.53422245022311432042320022214001414312212
@Chromosome_879299_1_1_0_0_0_4:0:0_0:0:0_1724d/1
TGGGCCTGGCAGTTTTTATACCAGCCTGATGCCAATTCTGCTGCTGAAGGAAATCGCCCAGCCATTACGCAGCACGCCAGCGCCGATGGTTTATATCGGCAAACTGGGGCGTGATTTGAGTTTACCTGCGGCTAATTTGAAGCTGGAAAG
+
225332122404231221022256345121234112232544121536614/2034623232535222232412522324/154232222/2333350222264471131633542411252322332335/530224./33323424-2
@Chromosome_1034731_1_0_1_0_0_3:0:0_0:0:0_1724e/1
ACCCCGCCGTCAAGCGTCGTTGGAGGATATTCCGGCAACGATCTCTCGCATGTCCTTGCTGCAAATCGGTACCATCAATATTGTTGCCCGTAGTCCATATATGGTGCTTTTCAGTCGTCTGGGAAATTATCCTGCCCAGTGGCTGGATGA
+
5422002225437622422222220163222212021244137122331223121321425323232223212422330545-253240222431278224375/5241222/13271202102224221.2722543214126442010
@rand_0_0_0_0_1_1_0:0:0_0:0:0_1258/1
AGGACTGTTTGGAGACAGCGTGGGTAGATTGGGTCTGGTTCCCGTCCTCGTTGATAATCCACATTATAAGAATCGGTAGGTCAGTTACTCCTCTGCGAGGCAAGTAACCAGCCAAGGTGCTGCCGAGACGGGCTATACAGGGAAGTGGTG
+
23222324534422421320220231433243224222250./143562216032412117422213120240622041112342354221512203232142/4232225323322021223131352452226411522610266222
@Chromosome_3665090_1_1_0_0_0_4:0:0_0:0:0_17250/1
CGTCTTATTATTACTTTGATTTACAGCATCTTAGTCTGTGTATTCGGCTCCATTTACTGCCTTTTCAGCCCGCGTAACCCGAAAAATGTGGCCACCTTTGGGCATATGTTTGGCCGTCTTGCGCCGCTGTTCTGCCTAAAAGTTGAGTGC
+
64223051521661232.22/4302342231422325222332202331/3221224303./22243322121327342225443502102232212232013124135222021162413102110624112021721135421/2323
@Chromosome_3437777_1_0_1_0_0_2:0:0_0:0:0_17251/1
ACACCGTGGGGCTGCATCGACTGCGTGTCATTCACTACCGGGCAGTACAGCAAACGCTATGGCTTTAACTATGTGAGTAAACATGACGACGGTACTGGCGATATGTCGCGTTCACGTAAGAAGAGCTTTAACTGGTACAAAGAGGTGATT
+
21114204242512232312435055721/2635.3222263432014215523411202134110322223015312222201222524152012412022141328222224023151235142521313121232031525/63232
@Chromosome_2719360_1_0_1_0_0_1:0:0_0:0:0_17252/1
TCGACCGGTTTAGCCTGCCATAGTGGATAACGGAACTGTTCCACCAAGGGATATTTTTTCAGCGGGGAAAACTGGTTGTTCTGTACTTAACGGGAAGGTTTAATAATGGCATTGCCGAGATGTAATTCGGGTAATGCCTGAGTCACATTC
+
2313643442252224222623433820247041232342232411232/22.34562-22/22356433543104221422521303211.21222221227217/4/242522-4354322623231132241132416.343121/1
@Chromosome_2451206_1_0_1_0_0_5:0:0_0:0:0_17253/1
CGTTGCTCTTTTAACCACTCCCTCCATGGGTCCAGAAGCCCTCGCTTTGGAGGCCTAGTGGCCATTTCAGGGAATGTTCCTCAACCTACCCAGCGACTGACTGTCACTCGCGACAGGCCTGTAATCCGGGATATTTCCCTGAAACTACAT
+
12031222222222221541102333342/642232323223223174322340252411342612224/22214253302350321422422322606224322212641302221314424325724654331012131654413322
@Chromosome_2642442_1_0_1_0_0_4:0:0_0:0:0_17254/1
GCTGGAACACCAGGGTGAACGGACTAACGCCGATGTCTTTAACAACGTTACGCAGCTGGCTCGGATCGGTGTACGAAATAATCAGGCTGATAATCAGGATCGCGAACACATAGAACAACAGGATTCGCCAGAACACCTGACGTACCGCGC
+
0433242/203013412337221061332205291334144422443022422512242224222420/564350232331523411632322224550/2424142202244675222244114430222,4/2224012150142452
@Chromosome_67954_1_1_0_0_0_2:0:0_0:0:0_17255/1
ACTGCATCAGCGACGGCGATGTTAACGCGCTGGTCGATGAGTGCGAAAGCTGCTACACCATGACGCCTGCCACACAAATCCACGGCGAAAAACGACAGAACGTGCTGGAAGCGGCGCGTATTGAGCTGGGGATGAAGCGTTTCCTGGAAC
+
25322322234122334/30432/1305425/644212224122132413251201/452/1420/243323312224252431515311374240123221204341022.2412024103444-42145.2233224134224431/2
@Chromosome_5232686_1_0_1_0_0_4:0:0_0:0:0_17256/1
CTGAAGTGAATGTGTTTTGAGCATTTCGCGTAGTTCAAACAGCTGCTCGGCGTAGGATTGATCGAAATGCTCCATGCTCCACTGGCCGCGCTTTTCGCTTTGAGTAAGATTATAACGGCCGAATTTTAAAAGATATTCTCTTACTACAAC
+
32213242232622121202337192313/332143252322123224326343225622232444043223200112124233221.23332/30321332123412312321103235271220214145218422134242033313
@Chromosome_2535644_1_0_1_0_0_3:0:0_0:0:0_17257/1
TTTCAGCGGCCTTCACATCACCGCCATTACGCTCTACCGCTTGCTGATTTATCTGCTGGAAGTTCATCCCTTCCATGCGTGTGTCGGTCATTTTGACATGTGCCTGTCCTTGCCAGTTGTGGCGGAATGCGTCGGCATCTATGTCAGCAC
+
21/41243.23236242254322212435312331520222426-2321221324.2442230220112222501124031342533432/53263311141424352251322324234323143222231112222552502232.11
@Chromosome_3218588_1_0_1_0_0_2:0:0_0:0:0_17258/1
CGCAGGCGGCGATTAAGCACCATTATCGTCTGACTGTGCGCGTCAATAATGTCATCGATCTCATCCACGCTTAAAAAACGCGGGTAAATCATAATGGCGTCGCAGCGCAAATCCAGCAGATACTGAATCGCCTAGCGCTCTTCTTCGGCG
+
7012112335522222.3323221/224145112331235312011201212223324124032223622224432552243/212452/221522223430451423415202136232252512541222523.214/2012287344
@Chromosome_4914640_1_0_1_0_0_4:1:0_0:0:0_17259/1
ATGCCATTTTCACCTAAGGATTCACCGTGGTCACAAAGATAAACCAGGCTGGTGGTAAATTTATCCTGATGTTCTTTCAGCAGATTAATCGCTTTATCAACAATAAAGTCGACGTAAACCAGCGTGTTGTCGTAAGTGTCCATCAGTTGC
+
451222242322444232206424452001221222422215522/13.13152401172401423251353022424322242342243123221112/3523125562412222532241324/1422222541221/2/12256245
@Chromosome_359886_1_1_0_0_0_3:0:0_0:0:0_1725a/1
TCTTCTCGGATATCTTTGCCCACACAAACTCAATTTTTTCGGCATCAATAATCCCTACAGCCTTCGCTGCGCTTCCTTCCTGTGCACCTAACGCTAACTCAGAGTTGGCGCTTAAACTAATAGTCGGCGCAGAGATTTTACCACCTTCCG
+
22/242342172.2216122341/4014123330205211204233323221233602211222/22405122241224122204221337224343/22051343454403404203564341242.2343322233234332235512
@Chromosome_1991704_1_1_0_0_0_4:0:0_0:0:0_1725b/1
GGGTACGTGGCAAAAACAGCCCTTTAGATACACCGCCAACTTGATGTCCGGCGCGACCAATGCGTTGTAACCCACTGGCAACAGAAAGCGGCGTTGCCACCTGAATCACCAGATCCACTGCGCCCATATCTATCCCCAGTTCGAGACTGG
+
024233202314223224230222242225.300464244.33/21132223202234102434022241223223222/0401033225041332223012202204214402223331263232214251732111252242123233
@Chromosome_3446153_1_1_0_0_0_2:0:0_0:0:0_1725c/1
CCGGTTAAGTCACGGGGCGCTGCCGGTACATTTGAGTGAAGCGACCGCGCCAGAGTCACATGCTCATCCGGGCTTTGAAGGACGAGCTATTGCGCTGGCTGCGGGGACCTGTCAGCAACTGGCGCGCATCGGCGTCTGGCAATCTCTGGC
+
2202522.332/324322531212425322233210112/01520/22153432/23440403312233226122304323232154231322332240/02525624331/33245522233142410422142412240424602322
@Chromosome_1831602_1_0_1_0_0_1:0:0_0:0:0_1725d/1
GCTGAGCAATGGCGTTGGTTAACAACCTGGCTGGTCTGGCGTCGTGGTGCGAAAACGCGTCCGCTTGAGGCATTTATTCAACTACTGGATGTGCCTGACTCGGCAAAACCGGGTTACCAATGAGCTATTTTTGATAGTTCTTGCAGCTCA
+
22571223122223122023322325333213334221234022135432201142.532.325242122222/2312326542252031334021523201543232322363533517321442123416251421221203./2222
@Chromosome_1869502_1_1_0_0_0_2:0:0_0:0:0_1725e/1
GTTCGGGGGCAGGGCCGGAGAGTACTGGAGTATTCCTCTGCCTTACGGGTACAACGTTTTCTTCCTGTTCGGGCATACCTCTGAAGGTGTGGCTGCTGGTGACCTGTCGGCGTCCCGTGCTGCCGGTAATGTTGTCGGTGGTATCCTGGG
+
240202223032263423.1/222224422133/-42232321/3325152323332210511025130233102302/2262053024225212277013213213635126/423333543202304254551041328212353415
@Chromosome_850991_1_1_0_0_0_2:0:0_0:0:0_1725f/1
CAGCTTACGGGTGGAGGTGTCCAGCATCAGCGGGGTCATTGCAGGCGCTTTCGCGCTCAACCCGCGGGGCGCGGTTGCGGTATGAGCCGGGTCACTGTTGCCCAGCGGCTGGTAATGGGTAAAGGTTTCTTTGCTCGTCATAAACATCCC
+
52340243230224041112/3122321021/23213/10622114031635241132112112022/455042//22251632334223162204127222265636375122223252222422/32322344422533222132220
@Chromosome_2190433_1_0_1_0_0_3:0:0_0:0:0_17260/1
TGAGCTGACGGCGGCAAAAGGTCACCAGTGACTCTTCGGTAAGCGATGGATCTTTTTTCACTACGAAGATTTTCACCGCTTCACCACTGGAGCCGGAAGGGACGCCAATAGCCGCGACTTCCTGTATGCCAGGATGCTGCATGACGACAT
+
3232622053222522322445344/22323024.261402314141252403652440253/42205340223232222246212212222224241121252222312403221224215222243420223244.515422432002
@Chromosome_5237244_1_0_1_0_0_4:0:0_0:0:0_17261/1
ATCACCTGGTGCTTGATGTTTTCGGCATCGGTTACCGACGCCAGCTTTTGCTTCGCGCAGTATTGCAGAATGCCTGCGGCATTGTTAATGTTATCTGCGCTTAAGGCCTGGTGCCCGCTGCTAAGCAAGTTAGTTAATGACGCGAGCGAC
+
012214132504322225222013232412242212202032.2322522213254403,242/22351322251423222163532242324261151222165220232644232202212524032323522630/21261623221
@Chromosome_4124076_1_1_0_0_0_6:0:0_0:0:0_17262/1
TCTTTTTTCCGCGACGTGAATACCAGGGGGCTGTCAGCCACCATTGCAGATTGGAAAATGTGGGCTGAAATGAAAATGAATCCGACTGACCTCGCGGATGTCAGTGGTTACACCTACACCTATCTCATGAACGGGGCGGCCCCGCGGAAA
+
0442547305212234322322202542202220304210225223552031312824122255315142232222140461024220/7223243224120.01322412322222221323130021322323243024230033253
@Chromosome_2728242_1_0_1_0_0_4:0:0_0:0:0_17263/1
AACACGATCGACTGCGGATCGTCCCGGAGAGCGGCGAGATCTGCCGCGTCGCCTTCCAGCGAAAGCACCGCAACATCATCAACGACTATATCGCCGGTTAGCGCCATCGACTGCGCCCGCGACAGCACGTAGCTGCCGTTTTGCGTAATG
+
03211103122223111222233522161332220113123/323306223652205226/.2120422273734122151631223/12252212.4213.00222444232432432363252333325242404322303102.455
@Chromosome_3221496_1_0_1_0_0_2:0:0_0:0:0_17264/1
CCCTTGCAGTTGCAAGCCGGAAGATGTCTGGGCGGCGCTGGAGAAAGATCGGGAATACCTGTTTTTTATCGATGTGCAGGCGCGCGGCGCGTATCCGGCTTACTCTGCCCGCGTATTTCGCGAAAAAGGGGTAACCATCAACAAAGCACC
+
3533/22060434220244334133255210222021222/422203222212223-3112243/252.5534320223,522122230223534254/1345424220022241465126217221342132204345222.2714222
@Chromosome_1176358_1_0_1_0_0_4:0:0_0:0:0_17265/1
TGCATAATTGCATTGTTAGTCGAAGGCTTTATAACAGTTCGACATGAGATTAAAGAACTCCGGGAGAAGTAAACGACAGCTGTTGTAGTTTCTGGTTTCTACTGAATTTAAATTGTGGGGATGATACTCACCTCACGAATTTCAGAAGGA
+
11202532/242214240213523245432222221254253423322237353231224036222304260732355422624432.10/232.222023042/545217252422253432222335323520345122422143623
@Chromosome_192804_1_0_1_0_0_3:0:0_0:0:0_17266/1
TCTGGGCTCGACCGGCTAGATTGGTTGCAGCACGCTGGACGTGGTGCGCCATAATCGCGAACACTTCAGCGTAGTTGCGCTGGTGGCAGGCAAAAATGTCACTCGCATGGTAGAACAGTGCCTGGAATTCTCTCCCCGCTATGCCGTAAT
+
2212222232433122214252601022222100011232716/627233325202203/4262/33426330202212352233015-3.24162744230210022522.2421234124223322234521212231542111211/
@Chromosome_536064_1_0_1_0_0_4:1:0_0:0:0_17267/1
CAGATGCGCCAGTTGCATACTTTCTTCGTTCGCTGCATTGCCCAATACAGCGCGGACCCCAGGCTCTCGCAGCTCATCAACACGCGATCGTGACGTCTCAATCACCACCAGCGGAATATCTGAGGCGAGCAATTTCTCCCCCAGCAGGCT
+
1032242222110423233221225221312632232427230522212/222333123242/6123203.2222222102023224021221211201244140223305227252/21121225151624132.17200204124521
@Chromosome_4203969_1_1_0_0_0_1:0:0_0:0:0_17268/1
TGTTCTTTGCCCTGGCGGCTAACGACCGTGTAGCTTTCGATAATATTCTCGACTGGACGCAGAACAATCTCGCTCAGGGCCCTTTAAAAGAACGTTTGCCCGCCTGGCTGTGGGGCAAGAAAGAGAACAGTAAGTGGGAAGTGCTGGACA
+
.3116414222422437313232322342312/1233522522:433216321221.03104212122322323622320642335./5302324641/1245233266812224/2416335220241232221321020424502214
@Chromosome_156676_1_1_0_0_0_4:0:0_0:0:0_17269/1
TCCTGCTGCAAACTGCAACTGTTGGTGAAATCGATGCTGGCGTGCTTAATGACCCCGTTGGCGCTAAAGCCAGACCTTTCAGCATCACCGTTGACTGCAGCAAAGCAAATCCGAATCCAGGTAGTACAGCTAATATGACCTTCGGTTCTG
+
3321274351432423122245045322142/3332231232124022110/311112145352613342622212541/1332241212126432222225262505245225254421523243122342312333240223335212
@Chromosome_1350170_1_0_1_0_0_5:1:0_0:0:0_1726a/1
TTCGTGCAGATGATGTTGAAAAGCATGTGCGACGCTTTACCAAAAGATGGTCTGTTCAGCAGCGAGCACACTCGTCTTTATACCAGTATGTATGACCAGCAAAGTGCCCTACAGATGACGGCGGGCAAAGGTCTGGGGCTTGGAGAGATG
+
/3316242302411.2212332222120252243422.3615222321225322513326616213542303532157442212312/3434212244235523242342202115323-361232165/32430204023143512223
@Chromosome_970697_1_1_0_0_0_3:0:0_0:0:0_1726b/1
GGAACGCCATAATCACGCGCCGCTGCTCGCGCGGTGTCATATCAGGTTTAACGTCATAACCGTAGCGCGCCAAAAGATCCAGCAATGACGCGGTATCTACCGGTGTGTGCGGCGCGCGCCCGGCAACGTAAAAGTTAACCCGCTGCGCAT
+
107451041253245422455244252216424442232242035422422202225121622/2122242224432222320/523443102523221232332512223226432/46302233120212422222222223062201
@Chromosome_2823151_1_1_0_0_0_1:0:0_0:0:0_1726c/1
TGTACGGTTTACCCTTCGCGTTAATTGCCGGTGGCTCCGTCGGTTTTTATGACGGATTCTTTGGCCCGGCTGCCGGATCGTTTTACGCGCTGGCCTTCGTTACGCTGTGCGGATTCAACCTCGCCAAAGCCACGGCTCACGCCAAATTAC
+
2522122222142240225120323251123522412422523526202220223225241/0312/2/6420222051232.224523023/53076225331421232364020222222423320422334433/341400125520
@Chromosome_1809852_1_0_1_0_0_4:0:0_0:0:0_1726d/1
CCGGTACCCAGTTTTGTCACATCACCGCTACCGCTGATACTGTGCGTCATCGCCCAGCTACGCTCAGTGGAGATGGTGAGCAGGCCATTATTGATGACGGAAGCATCACCCAGGTTTTTCCGTTCGTTGACGATGAGCGCGCTGCCTGTA
+
122260/45322522325412/33224/23/12520122020226114111034125043202157262653422352222276612123222030541222220122322324532311325/24262/22422462231261422521
@Chromosome_2464879_1_0_1_0_0_1:0:0_0:0:0_1726e/1
TATCAGAGGTGCCTTCGGTTGCATGAAAAAAGAATACATCTGTAAAGACAGTGAACTGGCAACTGAAGGGGCGACAGACCTGTGGGAAGGCTCACTTATCGATCAACTGATAACGGAAGTCATACAGAGCTCACATTCCAGAGCTGCGGC
+
1420203322122231032236205222133/.3/240/0232232252221224642441242222323323266220335221224235231/6114221/0/23124432321251202/242042521412241212256324222
@Chromosome_3241730_1_0_1_0_0_1:0:0_0:0:0_1726f/1
GCGTGGCAAAAGAGGTGATTAAGCGCGCACGGCAAAAACTGCGTGAGCTGGAAAGCATTTCGCCGAACGCCGCCGCTACGCAAGTGGATGGTACGCAAATGTCTTTGCTGTCAGTACCGGAAGAAACCTCGCCAGCGGTCGAAGCTCTGG
+
4332214522432413431516222352232240502252232645102443/433222305523253452130./0/013443332348127022243303325.22242222210232/367441-2312235824332222532412
@Chromosome_3865634_1_0_1_0_0_3:0:0_0:0:0_17270/1
GTCTGTATGCCGCAGGCCGCGCGGGTGAACCTTTCGGCGTGCGGAACTCCGGTGCTATCACCGTGGTAGAAGGCATTGGCGACAACTGCTGTGAATATATGACGGGCGGTATTGTCTGTATTCTGGGTAAAACCGGCGTTACCTTCGGTG
+
7101/0434426322445122543322222260242032225534/22532142445.1314221422320213/01262122/14422133223200222233263201214222333322322402433220022321764/532444
@Chromosome_1989938_1_1_0_0_0_5:0:0_0:0:0_17271/1
TGACCGCGCCGCGATAGGGATCGTTCGGGTCAATGCCGTTGAAGGCGAGGGCCTCTGGCTGCAAATTTGCGCCGACAACTGGTTCGACTTGGAAATGTAATGTGGTGTCCGGCATCAGCCAGCCTTGTTCATCCATTTAGAGGGTGATGG
+
5322232.232603062523421364253234325222425123424223222224212132322643112323142/40321220222440124222050231310202612,62/14212026225332111/32212332212414.
@Chromosome_4203912_1_1_0_0_0_3:0:0_0:0:0_17272/1
CGCAGAACAATCTCGCTCAGGGCTCTTTAAAAGAACGTTTGCCCGCGTGGCTGTGGGACAAGAAAGAGAACAGTAAGTGGGAAGTGCTGGACAGCAATTCGGCCTCCGATGGTGATGTCTGAATGGCCTGGTCGTTGCTGGAGGCGGGGC
+
125713222/22332352225333222223222421224212022053311332322210211153220422222243212712343525232211242414622244122335424302143223220025112122321211252501
@Chromosome_3123161_1_1_0_0_0_7:0:0_0:0:0_17273/1
CTGAGACACGGTACAGACTCCTACGGGGGGCAGCAGTGGGGAATATTGTACAATGCGCGCAAGCCTGATGCAGCCATGCCGCGTTTATGAAGAAAGCCTTCGGGTTGTAAAGTACTTTCAGCGTGGAGGAAGGGAGTAAAGTTAATACCT
+
/301122643/7351/331532520421272322041325/1355123222422026221622221233623426423232/26325223112336013042212.22015424434260233323522452/7423/2.3316100471
@Chromosome_2982538_1_0_1_0_0_1:0:0_0:0:0_17274/1
GTCTGGCGGCATTGTATGAAAGCTGGTCGGTACCGTTCTCGGTAATGCTGGTCGTGCCGCTGGGGGTTATCGTCGCGCTGCTGGCAACCTGGATGCGCGGGCTGGAAAACGACGTTTACTTCCAGGTGGGCCTGTTAACGGTCATTGGTT
+
2/03005121/123214522362224412524562311262001234113222132412212313422322223222423411406422245/1/521202362023//12373242222223122242222232044423212232353
@Chromosome_3723487_1_0_1_0_0_5:0:0_0:0:0_17275/1
ATGCCATGTTCGAGAACTACCCCTTCCCGCAGAACAACGGCAACCGTCAGCATGTCCGCTGGACGGCACTGACTAACCGCCAAGGCAACGGTCTGCTTCTGGTTCCGCAGCGCCCAATTAACTTCAGCGCATGGCGCTATACCCAGGAAA
+
24101,4255612573222222342443441/121242244130223/30141122322220311313422251210433.32602232411482352120065315325/2222232012-225242431233442201612/263232
@Chromosome_2784717_1_0_1_0_0_3:0:0_0:0:0_17276/1
TCAGCAGATCTAGGTCGAGGTTAATTATCGGACGATTTGCACTTATCATATATTATCACTTACTGGCGGCTCATACTGAGCAGGTTAATGCTTTGCACACACAAACAAGCAATTCCATTTGTAATGTGCCTCCCTGGCAGTTTCATCCGG
+
043222233630224432124161431242422233302224224025423/425042531424243224000430426222222044225/43321/21140022202423123471231.2/20423427446141464241223454
@Chromosome_4304018_1_1_0_0_0_3:0:0_0:0:0_17277/1
TGATACCCCGCCAGCCGTCCATAATCGCCATGAGCCAGAACAGCACGATAATGGTCATAAACGGTAGCTAACGCCCCACCATCTGGCCAATCTCAAAACTGTCGATGCCTGTTACTTGTCCGGCAACCAGGATTGGAATGCCCATCGCGC
+
4122352622240012043333/.221232524522212202227402333232216/05235223230023352202331422202/3025442322553342050323222222063012003221632351123232653.212022
@Chromosome_3187494_1_1_0_0_0_5:0:0_0:0:0_17278/1
TTTGTAGCGACTGATGGTGTCGGCCATCATCGCCGCGTAGTTCCCCTGATTATGCGACCCGGTATGGGTCAGTTCATACGCGGCAAGCTGGTGGTTGATCGCACCTTAGCAGCCCAAGCCAGGGTTACAACCGGTTAAATTCGCTTTTCC
+
112322232204322522250242232347303/1402245/2234652225522222122235221022130344421/0241022531112247323111132222212723341223/0324/7231232452227/2213216130
@Chromosome_1249667_1_0_1_0_0_4:0:0_0:0:0_17279/1
AGTAAATAACAATCATCCTCTTTTGTCTTTGTCGGGGTGAGGTCAGGTAAGATGGAATGTGCTACAAACAGGGTTTCTGTAAATGACAGTCGGTCAGCGCTGTCATCAGCTTTGCTGTTATCTATGATCATGAGCGCGACTCTACTGGAA
+
22032233312225323631222324223220234272325403/021412623.23223223142222125/3223461321611/0521342243252321-5223223510224122423213232056224020242421322333
@Chromosome_4650690_1_0_1_0_0_1:0:0_0:0:0_1727a/1
GGTATTTTCAGTTGTCCATTGGTTGGATGGTTATCAGATCGTATAGGTCAAAAAAGTCTGTATTTGTCGGGAGCAGGATTTTGTGTCCTGTTCGCGTTTCCTTTCTTCTTATTACTGGATAGCAAAAGTACGCTCATCATATGGTGCAGT
+
20313322/43222...11222235232215322122242222213353.2324322122301136223232423252.122252211021222232233354231311223333331233322112275.321/22243303302.141
@Chromosome_728950_1_0_1_0_0_1:0:0_0:0:0_1727b/1
AGGTTTTTTCCAGCGACTCGGTAGGGCGTTACAGCTCCCTATCGCGGTGCTTCCGGTGGCGGCACTGTTGCTGCGATTCGGTCAGCCAGATTTACTTAACGTTGCGTTTATTGCCCAGGCGGGCGGTGCGATTTTTGATAACCTCGCATT
+
23222222216/332352644145412222044220123622252132/2522371452352301212434332161732333223431255302752234243224021252222102252235526212322520/303311210330
@Chromosome_491299_1_1_0_0_0_3:0:0_0:0:0_1727c/1
AGAAGCGCCATACGTTCATTCATGCGCCCTTTAACTTTCAGACTTTCACGGGCATGAATTTCGATATCGGTCGCCTGGCCCTGGTAGCCGCCCAACGGTTGGTGAATCATCACGCGCGAATTCGGCAGGCAAAAACGTTTACCTTTTGCC
+
23/102404273442205230241535230021/232472323002222643212032342/0324234213244120.4064622135332333.22231131134/1724.1201111304432233422533223211353053220
@Chromosome_27605_1_1_0_0_0_1:0:0_0:0:0_1727d/1
ACATGCAGGTTTGCTCTTATATTTTGAGGATTTTTGCCGGATGCGGCCTACGATTTCGCAGCAATCTGTAGGCCTTATCCGGCAGGGTTTATTATTGTTTTTTCGCTTTAAAAGGCAAAAAACCTTCCAGCACAATCAGTGCCGCACCGA
+
245246303506/50212407223221-3-20012226/1222333344500114312324222212113023221112223322242.4222262332133241122230112210243532524223/33251142222212222282
@Chromosome_1156252_1_0_1_0_0_5:0:0_0:0:0_1727e/1
TGATGCGTGATATCCGGCAGGTTCTTGAGCGCTGGGGGGCATGGGCGGCAAATAACCCTGAGGATGTTACATGGTCCCCCATTGATGCCGGATTTAAGAGGCTGATCCCCGAAAAAGTAAAATCCCGTCCACAGTGTCGTGACGATGACG
+
11230036242436224/34522222235152224521565352320361121322213424622215322226222532220233351215456444123/424352541.22/3322/12222416322463205/3285/2512202
@Chromosome_2488045_1_0_1_0_0_3:0:0_0:0:0_1727f/1
GATTTAGCGTAGTGCGTAGAGATCTCCAACCAGTACGGCCCGGAGCACCTGATCATTCAGACCCGCAACGTCCGTGAACTGGTCGATAGCATTAGCAGTGCCGGTTCGGTATTTCTTGGTGACTGGTCACCGGAATCGGCAGGTGATTAC
+
2542922432424343642154140042224430243032235523434522200442002242202442/21232221242243042142261132223/222162122093222342432022523403013222/022134143232
@Chromosome_681034_1_0_1_0_0_2:0:0_0:0:0_17280/1
CTGCCATCACCTGGTATGCACGTTTCGCTTACGACAAAGAAAAAACCGATCGCTATAACGAGCGACCGTGGGGTGGCGGTTTTGGCATGTCGCGTTGGGATGAAAAAGGAAACTGGCATGGCCTGTATGCCATGGCATTTAAGGACTCGT
+
3/442522221422225553222243222433231324202232244342342222105631214223.12324232.,2112242125371/420222313254223424314424220422022022322224623321224403342
@Chromosome_2622017_1_0_1_0_0_6:0:0_0:0:0_17281/1
CCTCTGCTGCGCCAGTAATAACGCGCACTCTTTGACGATCCCCGAATCGGAGGCGGTAATAATCGCAACCTGTGCCCTCGAGTTCTCAACTTAACGCTGAATAAACGTTAAGTATAGGAGGCGCATATCAACAGCGTTTGTAACCCCCGC
+
2422153256/20322332205465552413272213231222235222/3212214303231222-05121322417242/3131522121133251262252232552523231362332532232142103224134122.122523
@Chromosome_1458476_1_0_1_0_0_4:0:0_0:0:0_17282/1
GCCAAAAAAACCCGCCGCAGCGGGTCTTTGAGCCGGGTTCGATTAGTGTTCGAACATGGCAGAGATCGATTCTTCGTTGCTGATACGACGAATCGCTTCGGCCAGAATACCTGACAGGGTCAGAGTACGCACGTGCGTCAGTGATTTGAT
+
1785/103325321112021324326233232021334022412214514322023023122262532220222/5131423/272/5402322243225543203152521353670521224432363334/2147224043520026
@Chromosome_3354240_1_0_1_0_0_5:1:0_0:0:0_17283/1
GCAACTGGCGACGTCGAATAATTGGTACGCCTAAAAACGCGCGGCGAGGTTCTTTTTTTACGGAGGGGATGTATTTGAAGCTGGGGTGCTTTTGCGCATCTGCAAGGTTTATCGGTTCCGCCAGCCTGCCAACCAGGCTGACGATCCCTT
+
2342401322622322232242622314244253614212430443222422323242153334452132224532/244232151/210322/3213325.42222333052342.333323432412332022302331141232341
@Chromosome_3585868_1_0_1_0_0_3:0:0_0:0:0_17284/1
CACGGATACCACGGTAAATGGCGGACTGTTCACTGCCAGAGGGGGCTCGCTGGCGGGCACCACCACACTGAATAACGGTGCCACGCTTACCCTTTCCGGGAAAACGGTGAATAACGATACCCTGACCATGCGTGAAGGTGATGCACTTCT
+
623263332302336236143424223050524210413522012255322253132235251323225325441515/52222234126-2322222422455332-2372221252422520242433321221325522/3423262
@Chromosome_4279414_1_0_1_0_0_4:0:0_0:0:0_17285/1
TTCATGCCAGCGGGCGGCTAATGACTCAAGGTGGCTACCGCGTCCAGCATGGGGTGTAAACGTTAATGCCGCTCTCGGCAGGCGATCAACCGGCAGCGAACCACTGCAAATCTGCGAAAGACATGGCATAACCTGTACCGCAAACTCCGC
+
372727232225220420222133123220543620034333353232515612.32252224/21073223232200236131231322211304326422223442155242012/243.200/1434325132262225020201/0
@Chromosome_3605663_1_1_0_0_0_4:0:0_0:0:0_17286/1
GCGCTAAATCAGCAGGATTTCACTGATCCACGAGCAATGATTGCTCTGATGCGGCAGTTACCTTCAAAAGATTCCATTCAACTTACGGTTTTACGCAAGCGTGCGCGCTACGACATTTCCATCGCGCTGCGCTAACCGCATTTAATCCAG
+
17303433214047125424221300/2632211/4.0114443242114526121225424321352420642215232324353042/40222412242210312232425232222224122212234503241244242342.043
@Chromosome_1480858_1_1_0_0_0_6:0:0_0:0:0_17287/1
GATAACACCACGCTGTTGGGTAATTTCCGAACCAGGTAGTTTAACGATACGTTCCTGCGCGTGGTACATCATCGTCATCCCTGCCGGAACACGCAGGCTGACAACAGCACGGGCAGTCAGAGCACCTTTGCTGTTGAATACTTCAATCCA
+
42213231+5312233422032223522432326402321422323234202/4321343153212124311200226234.620132105423115021222//40012223205242231242222323212221432225142232/
@Chromosome_1171319_1_0_1_0_0_3:0:0_0:0:0_17288/1
AGTCCATCTTGCTGGAGCTCGTGGTGATTTTGTTGCTGACGACACTATTCTGCCGACAGCGGAGCCCCCTGAATTCAAAAAAATCATGATCAACGAAGTACTGCCTCCGACACATGACCGTCACTTTTTTGGCGGTGATGCGACAAGCTT
+
50221242412233/362342226365623222246/23003142522133221421424321//263013324122221212322232112132252/36525236512180052233222374224/422212422003212232233
@Chromosome_1269743_1_1_0_0_0_2:0:0_0:0:0_17289/1
ATAATCATTTAAATCGCAGCCAGAAAGTTATTCGCTTTTAACTGAATTATATTTATAACGGAGAACATTATGGTTTGGCAGGAAATTATCGTAGTACTTGGTGCAATATTTTCTGGTATTCGCCAGGGGGGAATCGGTATTGGTTTATGT
+
21112225212442426222232223153060/202322011054241252225302/50222237142464321272031522321/41330221524421272232314232506425272114254312222522032522322462
@Chromosome_392798_1_0_1_0_0_4:0:0_0:0:0_1728a/1
GCAAATGGGTTTGATGCGCTGCGCCGTCAGGTTCCGGTACGTTATTCGGTACGTGGCGGCAAGGTGATTGCCAGCACACAACCGGCACAAACAACCGTATATCTGGAGCATCGAGAAGCCATCGATTACAAACGGTAATTTCCTCTGTGT
+
6233123425221322133.15/3123423134226324215443142022023/534226422224312224224.4332203505313262333122/2121504022.24046550023222534483242323240/14/27.320
@Chromosome_2931281_1_0_1_0_0_3:0:0_0:0:0_1728b/1
CGGTTAACACGAACCTCACCAACGCCCTCATCATCTTCGACATCCTCGTCATAAGAATCGTCGTCACGTGTTGACTTCATTCGTTTTAATGGCCGATCGCGGAACATAGAATATCGTTCTTTACGGCTGGTCCAGAAACCATGTACCAGT
+
40412344032223212214223110522524332.32324222032522522562534320454/25531/0532223362/1412322.613220242321122232223635320213.2222270121302155225022072322
@Chromosome_888310_1_1_0_0_0_1:1:0_0:0:0_1728c/1
CGTCAGCGCCGATATTGTTTGCCTGCAGGAAGTGATGGGCGCGCACGACGTTCATCCGCTGCATGTGGAAAACCGGCCCGATACCTCGCACTACGAGTTTCTCGCCGACACGATGTGGAGCGATTTTGCCTACGGTCGCAATGCCGTATA
+
/2142312202222322.122222323267/142612/12122232420454324864403131231102131522112222425/42,526324000436250/4243/23312/1512252322212021223142531233/45005
@Chromosome_1304361_1_1_0_0_0_3:0:0_0:0:0_1728d/1
GTTAACCGTAGCTACGTAGTTTTTCACCAGATACGCGAATTAATGCACGCCAATTTCGCCCTACCAAACCAGGTAGGCCGGGTCATCTAAACCAAAGTAACGGTAGCCAACGACTTCATGGGTTTTTGGGTTATAGAGTGTTACGATAAA
+
023322451142043354527553.122625351322223234143340422342224353122522221832/2521421232124405315221214322401333232334645223424212220222313125312230226235
@Chromosome_1616402_1_1_0_0_0_2:0:1_0:0:0_1728e/1
AACGTTCCGAAAGCGCACACATAATCACCACCGGCAATGCGGTCACCAGTGAGGCCGCCATCATCCGTCCCCAGATGTCGAATCTTGCGTACTGAACAGCGCGTTCAGGCCCACCGGTAAGGTGAAATTGCTGGCGCTGGAGAGGAAGAT
+
23272312/2212/451264012132402022734232132321220572231251232524240222525121214.2022052731332213600223134241432/424435232414221231362161645232-323422734
@Chromosome_3844325_1_1_0_0_0_1:0:2_0:0:0_1728f/1
GACAGGCGCTGGCGATGTAACGGTCAAACCTATCAGATTGCGCCAGAACAGCCGCTGGGCGATAAAACCATTGTGCCTATTCGCGTTACCATTATTGACCCGAATGGCCGTCCGCCGGTGCGTCTGGACTTCCAGTGGCGTAAAAACTCC
+
21206331422322.252225224642232/30264230343224042432422123013225.3/2222443232414350/124232356223322/402034223422122134051231330216525453237/43162320223
@Chromosome_2872088_1_1_0_0_0_5:0:0_0:0:0_17290/1
CGTACCGATATACTCACAGAAGTCTGGCTCTGGATATACACCTTCCCTACACTGGCGACAATCACAATAGAGATGCATGGTGTAACTTGCAGCGATAGCTATATCACTCTCCTTTAGTCCGCAAGTAGTTTTTCCACCGGTTTTGCGCCG
+
3124/134442306352331241224241324212134254/23122224312243332/452314.5012/432423422232412223/5151264.5422122522222323-2413221322152531235125211332343054
@Chromosome_720209_1_0_1_0_0_3:0:0_0:0:0_17291/1
GCATATTGCTAACAGGATGATTGACCATGTCAAATCAAGCAACGGAAATTGCCCTTGTCGGCGGAGGAATGGTCGGCGGCGCACTGGCGCTGGGGCTGGCACAGCACGGATTTTCGGTAACGGTGATCGAGCACGCAGAACCTGCACCGT
+
2/112203312227320.12132523423222256430317323432114224102141/23300314221256232322525101242/232321.6412322232533244421432433614534522331/254243223253240
@Chromosome_2591155_1_1_0_0_0_2:0:0_0:0:0_17292/1
ACAAAGCAATTAATGGTTGCCGCCATTCTGGAATATGTGGAATTGCGGCAATAAGTTTTTGTGCAGATTTTTGCCAGAGAGACTCTTCCGCCCGTGATAAATGTTTACGTAGGCGTAATTCAAATCTGGAATATTGCTCCAAGTAGTCAG
+
23324422133422122213322423234522131213421673-2220114221333032232222215212220713453412222221233035222332021522252/22.0324320422/26422140052230242/20220
@Chromosome_1207947_1_0_1_0_0_4:0:0_0:0:0_17293/1
TTGTTCCGTTTCTCATTATGTTGCGCGAAGGACTTGAAGCCGCGCTGATTGTCAGTTTGATTGCCAGCTATCTTAAGCGTACCCGGCGAGGCCGATGGATTGGTGTGATGTGGATTGGCGTGTAGCGTGCCGCAGCGTTGTGCCTGGGCT
+
114542.2224344021342112332523221261442323223212112422033251634741221424/242242213100234434446-12522242202236411284342314452222142222222242232315232223
@Chromosome_1667162_1_0_1_0_0_2:0:0_0:0:0_17294/1
GTTTTCGCTTTAACACCTTTCACCGCTTAGATGCCCGTAGCACCGGCATCAATGCCAATAGTGCCGTTTACATGGAAGATCCAGTCAAAAATGTAGTCATAGTTACCCACTGTACTGATCCAGCGCACCACTAACTCCCGGCGTTCGGTA
+
7/41/322322222222523037712740723135122302212132342123121321112522442515632521232151424/47222.22222254233233123300224105134/432/2232212122323225222/351
@Chromosome_1707493_1_0_1_0_0_5:0:0_0:0:0_17295/1
AAAATAAAACCTGGTTACAGCAGTCGCTAAATTGGCCCCAGTTCGTTCATAGTGAAGAGGACACGCGAAAAACGGTGCAGGGTAATGTGATGTTGCATCAACGCAGCTATGCCAAAATGTTCATGATTTTCAAAGGAGATGAACTTATCG
+
44821121242124280221232413251515203232201246346/33443.22242002031156142211430434423222512312223120353223322443/24351/1153230022212222303237234121263.3
@Chromosome_4004431_1_0_1_0_0_3:0:0_0:0:0_17296/1
TCATACTCCGTTTTGCACTCAGTAGCTTCTCCCCCGCTTTCGCCAGTTCTCCCGCGTCGGCGTATTGCAGGGTTATACTGCGATTTTCCAGCGGCAGATTTGCCTGCGCCCGCGCCTGCTCCGCCTCCTGGCGGCCGATATTGTCATTCT
+
32261262200133270023412.42242462/12224321137.7324-426613222424522312512313312035331433/0213514022315543012522266213452342222321032142322523232112/3/11
@Chromosome_5079804_1_0_1_0_0_1:0:0_0:0:0_17297/1
GGTGGAATAAGGTGTGTTTATTTATCGCGGGCATAAAAAAACCCTTACTAACCGAAGCCCGGTGTTCAGGGTTATTGCGCCAGAAGAACTTATTTATTCTTTCCGCGCTCGAAGGAGGCAACGATTTCAGCTTTAGCGGCTTCTGCGTTT
+
25422/2422452136324042232513612323352432342525332222422/22.03350223420222223243322825/134221204/2322042443122502231322422013323232.2312365023225732252
@Chromosome_2377864_1_1_0_0_0_2:0:0_0:0:0_17298/1
GTCAAGCGGGAAGCTTTTCATGAAACCGAGCTTGATCCAGGGGAGGGGAGTCGTTCTGCGGAAGAAGTTTGAAAGGGTATCATTAAGACCAGGCCGGATCACATCCGGCCTGGTGTGCCAATGCCTGCAATGAATGATAGTCGCGACTTA
+
34032423623020104130234324225221322223253322332423210266223543//1442232223224424526312222242213323124150.253442121522126404223221412120252322224217312
@Chromosome_3204299_1_1_0_0_0_4:0:0_0:0:0_17299/1
AGGTCGCGGTAATGGCAAACGGTCAGGCTCCAGGCTTGCCAAACGGCTTGAAAACCAGGTACAGCATTTCGCAGCTTGCCACGGCAGGTTTAACGCCACAGCTGCCGCTGGGCAACCATCAACAATCCAGCCTGCTGCGTCTGGATGTCG
+
123331224015412222222-12.45136221423//354212/22443540502022222322322237132344062020226223645.56522252202242423244422225-20/222331222124.22223323242521
@Chromosome_185746_1_0_1_0_0_2:0:0_0:0:0_1729a/1
ACGGCGGCAAACAGATAGGGGCGGTCCGGGCTCCAGATAAAAATCTCCGTGCCTCCACGCGTAGCCTGCGGGCTAAGCAATACCAGCGGTTTGCTTAAATCATGCTGTAATAAATGGCGGGCATGCCAGGCCAGTTGATTTGGGCTGTGG
+
221425002231122223/153122254013640202//32203420213400432423302-2322252122333/143/272343331633243524413042421524224032332214252220445242722222422322322
@Chromosome_1877170_1_0_1_0_0_1:0:0_0:0:0_1729b/1
TGGTGAATTACTGCGCGTAATTCTGTTTCAGACCACGGATAAACTCAGATGCAGAGGCCGCGCTATCATCCCTGGCCTGTTCCCCCCTGGCCTTTGGAATACGGAGAAAATTCGCATACCCGTGTTCCAGCAATTTCTGATTCTGAGGCT
+
433220732322231344522271723062201240222/217353212312122222222324123464213302224232115/82/123520/33232021/304002020223130212202032224522324231322424242
@Chromosome_2335664_1_0_1_0_0_3:0:0_0:0:0_1729c/1
GTTGCTTCACCAGGAAACCGAGCTTCAGCCTCTCCGCCATAGCGGATTGTGGCATAACGGCTGCCAGACCAATGGCTGCCAGGGCTTTAGTAAATTTGTGCATGGTTCTCTCCAGCTTTAGTGTCGTTTTGTGTAGGGCAAAAACGAATG
+
231322324110342//42464722/4522322323403.6222523223/24403234134213236034232232523226/10251712334421/21233354213444023212221021243403/34343234423163/232
@rand_0_0_0_0_1_1_0:0:0_0:0:0_1259/1
ACTGGGCTAGTTGACTCAATCAATAGCGGCTGTGGCTCTATATTGGGGGTGCTTGGAGATTGGAGTTAGATGGGGATATTACGATTAACCAGGAAGTCGAGGTAATATACAGTTCACCCAGCCCAACCTAAACAGTCAGGCCTTTGCGGT
+
513224432222201212120234402132222232152234421233322214223313223215340/22125/4142/23453545/.2301/221/33242144230224122411453184243335222430224122022135
@Chromosome_2564884_1_0_1_0_0_2:0:0_0:0:0_1729e/1
ATGCCAGTTTATCCACCTCAGACACAGCATCATCGGTAATAATAATGTCAATTTTTTCGATGGGCAGTACCTGATTAAAACCGGGACGGTTAAATTTCGATGAATCGAGAACGGCAATCACTTTATTAGCGGCGGTGACCATCGCCCCGC
+
0242212532163320103342522533422223114303223202024315222322224402313115222652222424012263254532433102242/202220422523/21322010323.142232620051222322313
@Chromosome_472850_1_0_1_0_0_1:1:0_0:0:0_1729f/1
TAATGAGTAAGCGTGGATACACTCTACGGCGGCAGCGGGTGCGTCCAGCGTGTTTGTGCTACCGCCAAACATATGACCGGTGGAATAAACCAGGAAGGGTCGCAGACGCTTACCACCTAATAATGCGCCATACTGCATGGTTTCGACCAC
+
5322520122242122441161/222442145422322057324513021621220605102124241311531322255322021320252/042/32023424422210//472312153204261622352/32232.422122234
@Chromosome_2557156_1_0_1_0_0_3:0:0_0:0:0_172a0/1
GGCGATTGCTGGCCTAGTCGCAGTTGGCGTGGTGGCACTGGTGCTTTATCTGCTGCACGCCAGAAATAACAACCGCGCCCTGTTCAGTCGGAAACAGTTCCGCACTCGTACCTTTTCGCTGGGCCTGGCGGGGAGCTTTGCCGGACGTAT
+
331120242425946/202421233243202032320743302214123224242/222460222402211/230311612332440/4220235233525225322322251224023522/1/542024/122522125253224254
@Chromosome_4804883_1_1_0_0_0_2:0:0_0:0:0_172a1/1
GTATCAATAAATAACTCGCCGTCGTCCGTCTGGTGGATCGGCAGTAAGAAGGGCAACGTGCCGGAAGGCGTGATCAGTTTGCCCACCAGCCAGGCGGCTTTATTGCGGTAAAACATTTCGTTCGCCATCTGTAAATGACTTTCCGCGAGG
+
223421/20342221131224424423363/3363525214/43102225345232232/2322651020423220225232323242830222.324022203422721322022432/232364123222360023203315003223
@Chromosome_1046379_1_0_1_0_0_0:0:0_0:0:0_172a2/1
CATTCGCTCCACTGTTCAATGCGCAGGCCGATGAGCCTGAAGTAATCCCTGGCGACAGCCCGGTGGCTGTCAGTGAACAGGGCGAGGCACTGCCGCAGGCGCAAGCCACGGCAATAATGGCGGGGATCCAGCCATTGCCTGAAGGTGCGG
+
4402222355.222334021223225123232124232221242122223313112452202222142230235242722213124320120411223024262242624302402/32313/12150/23324665.333023445221
@Chromosome_765366_1_1_0_0_0_2:0:0_0:0:0_172a3/1
TCACCTATCAGATAACAACGCTCTCGTTGCACTTTCGCTCCCTCTGATTATTCGTTATGCAGGATTAGGAATATCAATAAAGGTCACATCAAGATCGGTATTTTCATTCAGCCACTCGCTCAATGCGCGAATACCACCACGTTCAGTGGC
+
53222116244124652137502330303.23/312234162.315327252.1342233425224542413/3123532224330322455222242112214260622213514131224201532320223322432332405422.
@Chromosome_2649962_1_0_1_0_0_4:0:0_0:0:0_172a4/1
AAATGCGACCGGGCCGATGATTGAAACTTACCAACCGCGTACGTATGCTAAATATGAGAAATCTCATAGCGGATAAACATCGTGAAAGAAATTCACAATAATGATCTTAAGCAGCAACTGATGAGTGAATCCGCGTTTAAGGATTGCTTT
+
2135624222233144222220122244225433/41323212422133203103236444152230415/111424224202534432222323261324001222/14505613410362356322201/624022240/21211312
@Chromosome_3253462_1_1_0_0_0_5:0:0_0:0:0_172a5/1
GGGAACATTCCGCAAGGCAGTAATAGCGGCAGTACCTATACCGTGAAAAAAGGCGACACACGTTTCTATATCGCCTGGACTACTGGCAACGATTTCCGTGACCTTGCCCAGCGCAACAATATTCAGGCACCATACGCGCTGAACGTTGGT
+
0/413152013242202342002122404124022723221452/13242212255332212420324332131226333431702452024184022/2/313164336262023544223432212/232233240823217322023
@Chromosome_1901569_1_0_1_0_0_3:0:0_0:0:0_172a6/1
CAAGATTGACGTTTTCGGGGATTTTAAACCGGACAGCAATTTCCCCGCCTTTTTCCAGTAATAGTTTTGCCTTGTCTGCCGCAATATCACAGTACATTGACCAGGATTTCGCGCTGTTATTTTTCTCAATTCGCAGAGTTTTATTGCCGC
+
12015120332222231534220331212256341520222222104244322321222533321342314421204225224310-54321075215232332225151324234232224222323142232.220342210202135
@Chromosome_2548841_1_1_0_0_0_1:0:0_0:0:0_172a7/1
AGTGTAGCCAGCCAATAAGGGAGAAAAATGGAGGAATTATGAAACACTATCGGGAATCGGCTGAATGGCGGGCACATTTGCGAGCACGCATACAGTAATAACACAGGAAACTATTTTATCTACGCGTTAGCGATAGACTGCATACAGGGC
+
3223226512472164562520424324432242425024221142222254423222214232212221244-3350333432353423324256521124323324541225/21137543252/553225523222/2126533214
@Chromosome_3598289_1_0_1_0_0_3:0:0_0:0:0_172a8/1
ATTCCCTGCACCACGCGCATCTCGCTGATATCGGCCAGCGGTTGATTGGCCGCGTAGAAAGGCACCGAGCGGGCGAGATATTCGATGTCTTCACGGCCCAGACGCGTCTGCACGCTGTGGTCTTCATCAATAAACTCCCACAGGCTTTCG
+
435322502445232362372502143223012123643212232132213223422224410720245422331254122222221405122301256213201234132243222232165334542161232522225242121241
@Chromosome_4860751_1_1_0_0_0_2:0:0_0:0:0_172a9/1
CTGGCAAAGAAAACATTGAATTCAAATACATGAACGATCGTGGCGATACTTCCATCCGTCGTCATCCGTTCGAAGGCGTGCTGCACAATATGGAGCGCCGTTATAAAGAGACAGAATCCAGTGCGGTACGTGAAGAATTAGCCAAGTGTA
+
532332224630/22322504324122334820320424215212312554215-3323124362224142110251222221223113430522222302052514272200645/162/012612/2242122023254232422.44
@Chromosome_2612913_1_1_0_0_0_3:0:0_0:0:0_172aa/1
GCCTCAGCAGTGGTTTCTGGCTGGCTGCGGCGCTGGCATTGCAGGCCTGTAGCGATGCCATCCGCCGAATCTCCACGCATCCGCTGTGGCGCTGGTTGTTGCATATGCAGATTGCCATTATTCCGCTGTGGTTGCTGTACGCCGGCACGC
+
3423233042242432341173231301222.3620/15230412245052212422425012222373124242122401532221432251522333020142242224403.61520132651422311252342224222442021
@Chromosome_5177620_1_0_1_0_0_2:0:0_0:0:0_172ab/1
GTCCAGCTGTTATTTCCCAGCGGTTTTACCTGCAGTCCGCTGCCGTCCAGCAGTTGTTGCAGGCCGCTCTCGACGTCGGAATCGCCGTGCAGGCCGTTGCTCTGCTTGTCGCGCGTCAGGCAGGCGTCAACCGAGAGGGTAAATCCGCTG
+
2224225433652232332222220333056220542233231001423221342221224510211322153061.2313542034/23252/13621210251322145222305/41223152202335212253414321044440
@Chromosome_4688179_1_1_0_0_0_6:0:0_0:0:0_172ac/1
CGCGCACATCAGCACGAATACAAGAGATATAAATATGAAAATGGTTTTGCGTACGCCCGGTGCGGGAGGTGATCGCCAAAGAAATCGCGGGATCGGGAACCGGTTGGCCGTATTTTTTGCTCATAAAATCACGCGCCTGCCAGGCCAACC
+
215254414422451325330262235631232124422221233354431220534423222314215623223224204325322/222212/6222232422424105232220222005223532/2/235132231/25222540
@Chromosome_1201928_1_1_0_0_0_2:0:0_0:0:0_172ad/1
GATGCACAGTTGAAAGCCGCATTGACTCAGCCGCTAAATGCACTGCGGGAATGGGCAGCAAATCGTCCAGAATTGCAGGCGTTATGTACGCAATATGGCGAGCTGGCCCAGGCAGTAACACAACGATTGCTGCCGGGGCCGACGGGTGAA
+
324123211.442262/021044522252213143052/5112002641532421530232224321/45/325224211720241124213323322132242204230243333532434241232226/54653/320112152222
@Chromosome_150496_1_0_1_0_0_1:1:0_0:0:0_172ae/1
AACTCCAATATAACACGTCTTCGCTTGGATTATACCACGAAAAATATTGTTCTGCAGAGTCACCAATGTATATCCCAGGTGAACTAACGTTAGTTACGGTACCGTAAGCTGGCCACACGTTTGAAATTAATAATGTGTAATACAAACCAG
+
22223121513452332521422322224222511542/622123540212201236/0/4325245244544153321433122324-22411/2102322516224223233/20522243221236324312442602111502234
@Chromosome_55567_1_1_0_0_0_5:1:0_0:0:0_172af/1
GAAAGTGGAACAGATTGCTGCTGATATCAAGTGTGGGAAAACGACTTTTGCTGCCGCAGCGAAAGAGTTCTCTCAGGATCCAGGCTCCGCTGACCAGGGCGGTGATCTCGGCTGGGATACACCAGATATTTTCGACCCGGCCTTCCGTGA
+
232222231346223027/13322143254552322262.04-242113/24312260211222320434734333/2334342220422160235122623322212224522134252224332/222.322/1102/24.1431241
@Chromosome_1197825_1_1_0_0_0_4:0:0_0:0:0_172b0/1
TTCGCGAACGATTTATGAATAGCGGCGGCGCGCAGGCATGGGTGGAAGCGCAGCCGTTGTTCCTCTATCCCGCCGACTGGATGGCGGCCCGCGCACCTCGCCTTGAGGCAGAAGACGCGCTGGCACTGGCGCATTTTCAGGGCAAACATA
+
020112127/522357622163021223332/21//122533254244/020234.22234322325134302431221153221302146210421222523232332210242/4643422303322302203342221240330125
@Chromosome_1220862_1_0_1_0_0_2:0:0_0:0:0_172b1/1
TAAGCGAGGTTCTTGTTTTCAAATTGTTCCGGACTGAGGCCGCCACACCAACTGTGCCGCCGCCACCGATTGTAATCACATTCGATATAATTAAACACCGTTGCCCGCATTATTTCCCGGCTGAGAAAGTGTTCTCCATGGATAGATTCC
+
32122623/32212,021242105312106222322323122432321/21143143350461433252130133012324223355642453323152244342022212324621022212022202332222824203233727427
@Chromosome_668938_1_0_1_0_0_2:0:0_0:0:0_172b2/1
GTGATAATCCGGTTTCCGGCGATGAACACACTCGGCTGGCGCGCGCTTCTGGTAGATTCGGGATTGGGCGAGTAGCGCAACCGAAGCGCATCCAGCGGCGTTCATCAACACCACGGGCAGCAACCGATTTCGGCAATCCTGGCCACAGAC
+
420120532244/3213121254223324206220/823433214463/5732012521922225222/222422332-2221273032023533.221123323122402/4.2511222151221334150232111.2242443252
@Chromosome_3454005_1_1_0_0_0_1:0:0_0:0:0_172b3/1
ACAGCGGCTTGATGGCGATCCCTTCCGCGGTTTGCTGAACCAGCGAGTCGACAGTTTTCTCCCGACGGCTCAATTCCTTGTTGGCAAGCTGTTGCCACTCCTGCTCGTTAGACATTATTTGCTCCGTAAAACGCAATCAAAATGCGGGTA
+
22332522132436223224214415131233333/2353421321363422107.542443261312224414202./3/322334241224322.23233515033420656,2323/254232245102242222125265113324
@Chromosome_816520_1_0_1_0_0_2:0:0_0:0:0_172b4/1
CTGTACCAGCGGCCTACAGCATACTGATATCATTAAAGTTATCGCCGAACGCCACGACCTTTTCCATCGACCAGCCTTGCGCCTCAACCCATTTCGTCAAACGTTTACCTTTGCTGTTGCCGCCGCGTGCAATATCAACCTGATCGTGCC
+
432112/.245/536022204322343.6552332322235112/2535303112842432353241513243242532023022212225444203204/5252/13222216212223.4332232/2551232223363262/4312
@Chromosome_277804_1_1_0_0_0_6:0:0_0:0:0_172b5/1
TTAAATTACTCATGGATTGTAGCTGTTGCTCATTTGAGCTACAATTCAAGCTGAATAAATATTCAGCACAGGAGATACCCCAATGGCTGCTGTCGCATTTGTTCGCGCCCGAATCGATGAAGATCTGAAGAATCAAGCGGCGGACGTCCT
+
/114423253422623341237522234223/12443231212424222232132/35224201325542243321152534620363223230230233223/2231.13214751343360/52525132223423220/58432142
@Chromosome_3774571_1_1_0_0_0_2:0:0_0:0:0_172b6/1
TACGTAAAAACCAGCTTAGGCGGGTTTTTGCTTTTGGAGGAGCGGAAAGATGAATGACTGTCCACGACGCTATACCCAAAAGAAAGCGGCTTATCGGTCAGTTTCACCTGGTTTACGTAAAAAACCGCTTCGGCGGGTTTTTGCTTTTGG
+
3342437222424243/522423023234265221/225442323013114122224332532462222251113123510132521121413402441224351333.232105222/24426222321431322/2203427333413
@Chromosome_5264279_1_0_1_0_0_3:0:0_0:0:0_172b7/1
TGATGAGATCGCATTGCAGTATTCCGATTACGATAAAATCGCGCTGGTGCACGCACAATACATTGATTTTGCAGTGAAATATGCCAATAAAGTGGCGTTTATTGACACTGATTTTGTCACTACCCAGGCGTTCTGCAGAAAGTACGAAGG
+
4232201240272121112241211245104325122232.4502444632032325624444323213342322240422223431233/21222102111203222220025130022223204225322741103421322336122
@Chromosome_4580142_1_1_0_0_0_5:0:0_0:0:0_172b8/1
AAAGAAACGTGCCGAAGCTTCGATGTCTTCCAGTTCCGGGCGGGTTGCCAAGCTCTGGCCAAGTTTAGATTGTACGCGCAGTCGCTCGTCGTCGTCCGGTTGGACAAGATCAATCCATACTGCATTTACAATGGGTTGTGACTCTTCGAC
+
31/452462233213525022/3123243534203222210333122200213222425454332551221203402112604165252043/502122221424242231332040552403143112122010152222212223322
@Chromosome_4417187_1_0_1_0_0_5:0:0_0:0:0_172b9/1
CGGCAATCATTCCCAGACCTAACTTGGCAAAGCTGTCACCAATCAGGGAAGCAAAGGAGCCTTTATTACCATCGGCAGCGCCAATCGCTTTTTTAGGTACAATGCCAACAGCAGCCACACCGATCAACAATTGCGGGCCAAAGACCAGGA
+
2122.1624221301234416232323234252311232/631252210522/222340.3252373236442/422/6533250133122322363023357421134042222002522/202422012.512233423222241410
@Chromosome_1456500_1_0_1_0_0_0:0:0_0:0:0_172ba/1
GTATTTCGCACATGGTGCAGTGCTAAGTATTTTCGTCGGTGCCATTCTCTGGCTGGCGGGTGCCCGTGTTGGCGGGCATGAACAGGTGTGCGACCGTTACTGGTGGGTTCGCCACTATGACAAACGTTGCCGCCGTAGCGATAATCGCCG
+
23523302264122122434332102420.6/3/421/236212232302223034222122242212233522264342642/124142/4216122/2213413221443232352043232222/252/201113322263200141
@Chromosome_4123833_1_0_1_0_0_3:0:0_0:0:0_172bb/1
GGTCCTGTCCATGGATTGTGAGGAGATGGTATAGGCCTCACCCTGAGGCTCCACAATGACATCATAGGTTTCGGCAACGGCAATCCTGAATTCGTCAACGGTAACCGGGTTTACATACTGGCCATCTGCAGCCACGACCTTCATTTTCAG
+
233222222362432123342302224127203413/1/421.53342121404122402273723152222222223132221122552014538423342223521202202464.4234223623232/232/2/312524021211
@Chromosome_2443929_1_0_1_0_0_4:0:0_0:0:0_172bc/1
TGTCTGCATCAATTAATTCATCAAGATGTTGCCAGCGCTCCACTGTGCGCCAGTGCTCCGGGCGGCCTTGCCGATGATGTTCTATGCGTGCAGCCATCTCATCATAAAGGATTTGCGAGGTAGCGATATACAGAACCTGTGAAGAGTGCC
+
/4234372232232441/2523254641445622244021222314220223224245/2/4242234852422215230322432232441423322267024253211254132322144122443223110052432/446431214
@Chromosome_891935_1_0_1_0_0_2:0:0_0:0:0_172bd/1
CATCATCTTAAAGGTGGTCGATTTACCCGCGCCGTTTGGCCCCAGCAAACCAAAAATCTCCCCACGTTTAACGGCAAAGTTGACGTGATCGGTGGCGGCAAAATCACCAAATTACTTGGTCAGTTCTTTTGCTTCGATCACCGTCTCGCC
+
222642223104322223/23352544222/233123/223203254132626242223412134322722022822252231445330231722022342223112313215354252264251/342-233223/3252122414442
@Chromosome_2417039_1_0_1_0_0_3:0:0_0:0:0_172be/1
GCCCAGCAGTTTTCCACCCTTGATGCGCCGAAAACGCACTCTGTCGCCTGGGGCGCATGGGGAGTAAGCGGTCGGGCGGCCAAGCCGGAAATGCTGGCGACGCTCGCCAGCCGAGGTATGGGCGCGTTAAGCGATGCCGAAGGCTGCTGG
+
434252414424663524423531414131331511401232/.65/222522253240321/524550321423236311212313//414132122360332412331423/242325125452224/22212532213362250221
@Chromosome_823676_1_0_1_0_0_4:0:0_0:0:0_172bf/1
ACCGGTGGCGTTGATGGACGCTCGTTCTATCGCTGCGACCGCGGCAAACGGTGGCTATCTAACCTCTGCCAGCGAACTTGATTGCTGGGGCAACGTGCCGGAGTACGCCTTCGATGTAACGCCGTATAAAAACCGTGTTTATCAGGGCTT
+
4423122214114342240123134122022122343323271202426/22243322332113.133135232215573225123327241206324442310412222323225521113033.223255234263222244632454
@Chromosome_23545_1_1_0_0_0_2:0:0_0:0:0_172c0/1
CTGATGAAATTTTGCGCGGTTAACGCCGCGAAACGCCTGTCGAAACCCACGCACAGCACGTAATCAACGCCACACTCTGCAAGGTAACGCAGTTTTTCCCGCAGCCGGGTTAGCCGTGCCGGGGCTTTATCGGTAGCAAACAGTTCCAGT
+
622/041402/62222212214222434232224/222332042/3/13442026331453142324354342242233/322542062002051465351252225/43263024201132287.3-2201232514321227222341
@Chromosome_3796001_1_0_1_0_0_4:0:0_0:0:0_172c1/1
CACAGAAAAAAATTACATTTAACGACAATGCAGAGCATCTTCTGCAGCCACAGTTTACGGTAGAACAACTACGTGAGCTGGGTATTAAGGTGGATGAAATCCCGGCGCTGGCTGAAACAGATGACGATAGCGTGATCAACTCGCTTGAAC
+
1242124224614111402231348001252321243122231213272052423027143333+30131225243513254224323.11526505213336132243035253321132224406301//223102261323842223
@Chromosome_5208662_1_0_1_0_0_5:0:0_0:0:0_172c2/1
CTTTATCGCGGTTAGCCACTTAGGTTTTCATGGATTTCTAAAAATTGCTGAGGGGGAACAAGGCCGGGAGCTGCGACAACAAATATAAAATTAGCCCAATACAACCGCCAACCAGCTTACCGTTGACACGGATAAACTGCAGATCTTTCC
+
24211121102221523216044143223422221416524412346/006222322211022525304121505243032320443320265213122231222232421313032343122421322112122324/23623664223
@Chromosome_1808596_1_1_0_0_0_2:0:0_0:0:0_172c3/1
TGGTTTGATAACAGCGTCAGTTCCGATATCCGTTCTGCTGACGACTATGATTCTCGCGGTGTGACGGCCTCTGTTGAGGTTGGGTATACCTTTGAAGCGGGAACATTTAGCGGCAGCGAAGGGACGCTGAATACCTGGTACGTCCAGCCA
+
3133223325115512222222353123212125141324422/1223313442122332222.3133423225/24610033234542312022212254030143253/311205322353123333222201224142132233262
@Chromosome_3528909_1_1_0_0_0_6:0:0_0:0:0_172c4/1
AGAGGTAACAGTTCATTAAGGCTTCTCATATTCCGTTAATACACGCATGCCATTATTTGTCAGGTGGAATCCAGTCTGATTACGGGTAATAGTGATATGACAAACATCATTGCCAATATATACGTCCTCCATAGCTCTGAACCTAACATT
+
1232153225/623224223213542334512122252114/32.2233411520332231252221133023222232320323213543322121113210321//311112204322.2233/234342223221/12021312212
@Chromosome_4710727_1_1_0_0_0_1:0:0_0:0:0_172c5/1
CCAGGCGAAGCTCAAAGAACGCTACGGTAAAAATATACCGCTTGAGGAAACGGTAGTTTCACCACAAGCCGTTTTCGACGCGCCACAACTCACCACGGTTGCCAAAGAGTGGCCGCTGTTTTCGTGGTAATGGATGATGAAAAAAATAAT
+
231242332562122422222143402-532324442133453332323.10242276151243242525421316344452011535223452022453311222032121529132132233/103422242220/152322/42302
@Chromosome_3561164_1_0_1_0_0_4:0:0_0:0:0_172c6/1
TCTATATCAATGAAGTTAAATCGTTCTGGAAAAGGAAAATAGTCCAGTATGAGGTTATGTATATCGGAAACGTTCCCTTTTTGTGGAAGTGTTACTTCACTCTCATCAAATCCGGCACCGGATATATTAGCACTGATATCATATAACACA
+
22142102254723424252124/123230220133223540523223222152322232251214232121224253225423022142243230332224110423213013622412322531331121./5222213130335333
@Chromosome_1306036_1_0_1_0_0_3:0:0_0:0:0_172c7/1
AGGCGCTGCCGGGGTGTCGTTCCATTTCTGATGATGACCTGTGCGCCTGGTGTACCCGTCTGCTTTACCGTCCCGGAGAAATCAGTCTGTGCAGACTGAGTACAGGCAATGGAATCTGGCCATGCGTCTGTGACCGGAAAGGTTACGCGT
+
4402232222242224/624112314332222032110432321262412421245102/4251227,32002172344412/3144622212114123231223222235332421123423342230224423562062322131253
@Chromosome_3216394_1_1_0_0_0_3:0:0_0:0:0_172c8/1
ATTGGCGGATTTCATCTTGCCTGCGATGCACGTAACAGTAACGCGGTGGCGACACTGCGGGCGCGTAAACATCGCCCGGCGAAACCGCTGGCGGTCATCTTGCCAGTGGCTGCCGGTTTACCAGACGCTGCGCGCCAGTTGCTTACCACG
+
322/21321235135224224143225325222032323323407222243213322410312222/22132133/2.12442253125620.002334222222340103122624326823342160662211170222621142344
@Chromosome_1550982_1_1_0_0_0_3:0:0_0:0:0_172c9/1
ATCCGCGCTTCCGAGAACCAGAACTCAAACTGTACCGTCGGATCATAAACCGCAAGATGCGGCGTGGCGGTTCTCTGAAAATAGCCCGGCGTCAGCTCAATGCTCGACGGTGCTGCCGGTGCGGCAATCCGGAACGATACCGACGCCGGA
+
2/33052360325.22233122215425122223212211211323343623641124222460102/34642/2262031351232422224343232141030.2217212221613232/211114252012442212120012261
@Chromosome_1987052_1_1_0_0_0_5:1:0_0:0:0_172ca/1
GCAAATAAGCCAGCGTCATCAGACGAACCGGAGCAACCATCACTCTTTTGAACCTAATCTTGCGTATACTCCACTCATATCTGATAAGAGGAAGGGATTATGGTTCAGCGTATTCCTATTGCGCCGCAAGACCCCGAGGTTTCCCGTTTT
+
215.24.432220/273243212236304.231322213353121122227422241223224014234232222022221224122500232221/522203222211220234522064433212107315221/5324341256212
@Chromosome_4003338_1_0_1_0_0_0:1:0_0:0:0_172cb/1
AAATTATCTCAATACTCCAGCGGGTTTGTCAACTGAATAAATCACCCATCCCTCTGCATATCTGGTCGCTGCAAGCGCGCTGCCTTGCTACCACCGCTCTGGCGATAAATCACCGGGTAAGATTAGCGTAAAAAAGACAGCAAAATGCCG
+
22333343232232422/321221412122434.24212122433622032321032132302233252022033332325220/13146334943230521/23.2030/1221/22/4643324211041242232201222403213
@Chromosome_4818500_1_1_0_0_0_0:1:0_0:0:0_172cc/1
GGGACCATTGCCTTAAGCGCCGTTATCGTTTCTTCATCTTTTTGATAGACAACCGGAGAATCCAGCCATTCTATCAGCGTCGGGGTCGCGCCTTTCAATAATCCCAGCGCCTTACGCCACTCCCAACCGGAAACATCTAACTCGTCGTCG
+
2131521342213481025302342242240/34/2632426444432222/34230262252/43142242326-242/1022/3041123231/1/2/424432423641512725/7232224/-0324522104320230223051
@Chromosome_2801831_1_0_1_0_0_2:0:0_0:0:0_172cd/1
CCATGTAAATACTCCGGCAGCGTTAGCCACCGGAGAGGAAATTATTTCAGCGATCCCTTAAGGAACTGTTGCAGACGAGGGCTTTGCGGGTTGCCAAATAACTGCTCCGGCGCGTCCTCTTCTTCTATTTTCCCCTGATGGAGGAAAATG
+
2243221125/215252322030234/431224.12126222321226341223621411222232206583252425422553342421012111453242/20213222122352223022/22641431221112264241324127
@Chromosome_4622256_1_0_1_0_0_5:0:0_0:0:0_172ce/1
CGTGAAATGATATCCTTCATCATTCGTAATGTTTTCCGGATGATGGGATGAACAACAGCGATATTACTTTCCAGACACTACACCCGGATACCATCATGGATGCTCTATTTGAACAAGGGATCAGGGTGGATTCCGGTCTTACCCCGCGTA
+
424235224253242352/324142,2713231301/250302052342223004223202312013430653/244/2231120323222022422102104223326422324243.34323242/146350242234223/312223
@Chromosome_3247927_1_1_0_0_0_1:0:0_0:0:0_172cf/1
TCGCGCCTTCCTCACTGGCCGGAGCCAGTTGCATCTGTTCCAGTACTTCCACCGACATCGCATATTGGTGCTTATTGACTATTTTCGCTGCAAAGTAGCCAACAATCCCTACGGGAATAGAAATCGCAATACCGATGATGGTTAGCCAGC
+
52202234.303322432243420332342003344214225344.2302/211212211/014321602523012633613361.122415220213342202322032122233322.352552312522/223/2221271024444
@Chromosome_858936_1_1_0_0_0_2:0:0_0:0:0_172d0/1
CGCCAGCGGCTGATCACCTCCTGCTCCGGATCGGCTTCGCTGTTTCCGTTGACGAAGTTCACCGCATGCAGAAAGCGGGCGTGAACCTTACGCCGGACCACCGTTCCGCCGACCAGACTCTGCAGATCTTCCGCCATCCCGGTGATCATG
+
512256442/-02202/4221255220326226262230032.521242425225231247056222575212-45/2223112/1254352323/0362223/324321232220232245312102474242322462221325/202
@Chromosome_4151829_1_1_0_0_0_4:0:0_0:0:0_172d1/1
GATCAGAGGACCGAAAATACTTAATACTTTCGGGATATTGAGTGCATCCACCACTGACGTCTCGGTCATCAACGCATTGGTTAAACCAATTCCGATGATCGCGCCAATCAGCGTATGAGAGCTGGATGCAGGTAAACCAAAGTACTAGGT
+
2222123413232224023222102333221251232333121134251.4225031236234622242231228233220220451.232150223212242222223201244/23312341323322227322222/4223122522
@Chromosome_5162317_1_1_0_0_0_3:0:0_0:0:0_172d2/1
ATCGAGGTTCACAGTACTGCGCATACGATTACCGGGTCATACAGGAGCAGTTTGGTCTGAAAGCATCAATGTCGCGTAAAGTTAACTGTTACGCCAACGCTCCGATGGAAAGCTTCTGGGGAACGCTGAAAAATGAGAGCCTGAGCCACT
+
162350342/0432433222/02434111/5023422443443115/4322-103/53542234312332225135220110105222214421/32002502212214240/2223543222/22421252413621340132702052
@Chromosome_1766683_1_1_0_0_0_4:1:0_0:0:0_172d3/1
GTGCGCAATGTAAAACCAGATATTCTGATTGGCGTCTCAGGACAGACCGGGCTGTTTACGGAAGAGATCATGCATGCGATGCATAAACACTGTCCGCGTCCGATCGTGATGCCTCTGTCGAACCCGACGTCACGCGTGGAAGCCACACCG
+
1431123472162435224264421152132010120334412450125122212234523243842110214320127115436217320215232422143224401506/2111241222254331021522424320021132272
@Chromosome_3578301_1_1_0_0_0_2:0:0_0:0:0_172d4/1
CTGAGATATTGCCAGGTTGGAAGTCACTTCAGGGACTCTGCGCATTTTTTACGGCGTGGTTATTCCGTATGAACGAAACCATACGGAGATTTAACCATGACATACGAGTACAACCCCTTCTGGCAACAACGTATCCGTGAGACGGTGCTG
+
4.23231/25212226/4425231.12/221422216/214222342322141223/26152222333221032222.2445233220413143143222546323224/6222122332232212555622434032635322331222
@Chromosome_2253902_1_0_1_0_0_3:0:0_0:0:0_172d5/1
AAAGAAAAAATGACTAAAATGCCAACCGGTGCTGTGGATGCGTTAAAGGAAGAATGAGCCCGACGCATCAGTAAACGTTATGACGATGTAGAGCTGATCGTAAAAGCTACCAGCAACGATGGCCTTTCTGTTACGCGCACCGCCGATAAA
+
51214422362141320223222323232233560425423063142222242114730121226/2241431322042225222331223211423/3/44413352.3421323220554304511/242322322135223712363
@Chromosome_2638611_1_1_0_0_0_4:0:0_0:0:0_172d6/1
TTAAGGTACTGGAGTCGTGTCGCCAGCTATGCTGCCAACCTTCAAAACAGCGGTGCTCTTCGAGCATTTCCATGCGTGGCTCCTTGTTGTGTTGTTTGCAATTTCTTCAGCATACCGTTTATTCAATGTGCTGTGAGTAACTTTCACTTC
+
43.222251/31302342225122114222017222222444/23322/32025250431212254424/4/35552643621222521311/2324120342233202325322432041245/2524322323733222424322322
@Chromosome_4701385_1_1_0_0_0_2:0:0_0:0:0_172d7/1
TCCGCCGCTGACAACCATTGCGCAGCCGCGTTACGAAATCGGTCGGGAAGCTATGCTGTTATTGCTTGATCAAATGCAGGGGCAACACGTTGGCAGTGGCTCTCGTTTAATGGACTGCGAACTTATGATCCGGGGATCAACACGCGCGTT
+
535232215621415/05301342411222342122344231446423165413.2032232.33220031223/242232773/032423/521222222343200232122302/3104222141522022122222020242330/4
@Chromosome_4581130_1_0_1_0_0_2:0:0_0:0:0_172d8/1
CTATTTTATTTTCTTGTGTTAATTGATACTCAGTAAAATCGTGAATACCAATATGAGTGTTACGATAAGGGTATTCATTAATAACCATTAAGTAATTTTTCACGATGCAATTATCATTGCTCTTAATTGTAGGGAAACAGTAGAGATCTT
+
432112323342134635372433020302405624615234052063224322160401220206230/202242112452462240223303/6322225321242532123332322461023603412222201420351342232
@Chromosome_405837_1_0_1_0_0_3:0:0_0:0:0_172d9/1
GGCTGGCAGTATAAGGTGCCAGTTCTGCCTGTGTTCATCAACGGTGTCGCCACGCCGCTGCCCGTTTTCCAGCGTACCCGCATGTTGGGTGAAGCCATTGGACGTTTCACCAGCACTCTCAATAAACGCGTGCTGTTCCTGGGTTCCGGT
+
2225222164/20604202212483/33322212323422324324312422212-42303222024224032522033312434225/65113210252032270261535221515270220122323242422/4404102.03852
@Chromosome_3701848_1_1_0_0_0_2:0:0_0:0:0_172da/1
TATTGTTCCCCGACACGATTAAGTCATTGTTTAACCCGATAAATGTGATGTATGCGCTGGTCGTTGGCGGTTTGTTGCTGATTGCCGCCGAATGCCTGAAGCCGAAAGCGCCGCGTGCGCCGGGTCTTGATGATATGACCTATCGTCAGG
+
2223223323155255101425/2224326101442343022434246202233223030223342221442442/32.432023211324242425344263424303426120532132412212.1434414124241333314212
@Chromosome_5179421_1_1_0_0_0_1:0:0_0:0:0_172db/1
TGGAAACAATTTTATTTCCAATTGTAATGATAACCATTCTCATATTAATACAACTACGTGATAATTAACTTTTGATGCACTCCGCATGTCTGACCGCGCCACTACCACAGCTTCCTTAACGTTCGAGTCGCTTTATGGCACACATCACGG
+
650/2642/23424/1523/722222413/442232324226/532/2213221222302223232215426312122251163011.40112242327034234231223.154332132022362602221213.2308522200222
@Chromosome_4816156_1_0_1_0_0_3:0:0_0:0:0_172dc/1
GACCTCTTTAAGCTCATCGAAAATTCCTCTTCCGAGGCAAAACCTAAAGTGAAGGCCAAACCGAAAACAGCTGGCATCAAACGTCCAGTCGTTAAGATGGAAAAAACGTCGGAAAAAGGCGGTCGCCCGGCGTCCAACGGTCAGCGTTTT
+
3621723242255223526031404243221322253134352445251413320445344232243155223301541443224225323231223633412140025233312312331522224312502223210332250213/2
@Chromosome_1104941_1_1_0_0_0_1:0:0_0:0:0_172dd/1
CTCCCGTCCGCGCAGTAAATACCAGGCGCTGATTGCCATAATAAACATGGCCCCGGTCACGTAGCCCGCCATTACGGTGTGCACAAATTTCACCTGGCTGACCGGGTTAAAGACCAGCTCGCTGAAGCTGGTCATCTCCATACGCAGGGT
+
22/342622/22023422022245202136513122553523412036134252224233440323236.542412254/153435221422/223212632212424012/32322122332225721262.231226207/2224222
@Chromosome_5223683_1_0_1_0_0_4:0:0_0:0:0_172de/1
ACGTTAAGCATTATTGTCTCCGAGCCAAAAAAAATCATCCCGATTCAGGGGATAAAAGATGGTTTGCAGAAAAGAGTTCTGCCTAATGATGTTTATTCTGATGAAACAGATGAACCAAGACTAATTGTTAGAAAAAAAGAGTATGATCTT
+
5342111252222143332/6122134534306422122/22323122332/34123351212441233242445223414163211/132562324242.214125334022513232441124223222024241201221/502212
@Chromosome_2889841_1_1_0_0_0_5:0:0_0:0:0_172df/1
CTCCTGAGGAGCGGATGGTAAGAAGAATAGTAATCTGAGCCCATTAATTTCTGCGGCAAAGGAGCCACTAGTATGGGCATCTGTTCTGGCAACGATCCTGGTGTTGGTTGGGGTAAAAATTCCGGCAGCATGGGACCCAACCTTTAATCT
+
322/3123312113122123252301222203524120243/4140224/41223114214322231243/542026123343233324132244220322222430511411323232252/2654213232211221043122523/2
@Chromosome_2924154_1_1_0_0_0_6:0:0_0:0:0_172e0/1
TGAGAAAAACAATAAGAAACGGCCTCGCGGGTGAGGCCAAATGATGCGACAAGGAAACGATTATGAGCATCGCGATGCGCTTAAAGGTAATGTCCTGATTGCAATTTTTTATCTCGGGGAGCTGGCTGGTTACCCACGGCTCTTACAGGA
+
123432244422143122/44321246223324022234723213422325421442541.224313432222.3170043234351254032302435220422242332436223542012022235302321612643233226542
@Chromosome_3815622_1_0_1_0_0_2:0:0_0:0:0_172e1/1
CTTCATAGGCAGCATCAAAATTGCCTGCCTGCGTTAAATATATGCCTAAGTAATCGAATACTTCAGGCATATCCGGTCGGATTGCCAGCGCATGCGAAAAATCGTTACGCGCTAATGCCCTCAGACCGAGACTATCATACAACACTCCGC
+
21323024.513/1521224215213421.323416304223143336622322341422325256224311433/1202521251255132.01/2214261046302021425035127/2514035024222224243.11422343
@Chromosome_1755176_1_0_1_0_0_3:0:0_0:0:0_172e2/1
GACAATCGGCTAAGGTTTCGCCCTTTTGTTTGAAGTAGCGAAAGCGATCCAAAAGTTTACTCATGACATGACTCCTGCTCCAGGAATGAATTGGGATCTGATGCCTTGTCGAATGCGACACGGTTGTACATCAGGCATCGATCTCTTATT
+
3342156112513570154222242212462570463414123263222/1222022202213024223334432422/51632354243022..54222025323322122212233522222522632420.4330501233131015
@Chromosome_4672075_1_0_1_0_0_5:0:0_0:0:0_172e3/1
GTTCAGAAGTGGGAACGGATTCGTTGGTTAACCCCCAGAGAATATGGTAGCCCGCGCCGTCGATGTCGACTTTTACGACGCCTAAGTTAGCTGCAGGATCAAGCTGGACGGTACGGAGGAATTTGCCGGAGCCGGTGACAATAAACGGTG
+
371244221435312252232532114325323332322220232234532423102203442132/4424323522241122420642342205223234521212222332322523323/113342202.572214312072233/2
@Chromosome_1234599_1_1_0_0_0_6:0:0_0:0:0_172e4/1
TTGATGACACGCCTGTCACGGTGCTGTTGCCAGGCAATAAGAAAACGAAGAACGGGCGGTTATCGACCTAAGTTCGTGACGACCGTAACGCCGGGTCAACGCTAGCGCGGGCGGTGTGGTTCGCTTACAGCCCGGACAGAAAAGGCATCC
+
2537/4345214221324342463253621314634444220520024536332222234234243241122523033163323225536232252123.53223222.42254262222032031211423203243221042420222
@Chromosome_3726801_1_0_1_0_0_3:0:0_0:0:0_172e5/1
GTGGGATGATGGTGAGTGCCATGTATGAAGCGTTAAAGGGCGTTTATCTCTACACCGCTTACAGCTACGCCAAACATCGCCCTGACCACGCTGACGATGAAACCACCTCTTTCATGCAGTTTGGTATCTGGTACGAATACGGCGGCGGAC
+
303/14786122442215223243211721/641522313242.3325422234212213133222221402324225..242333052225522/243232232522133253244322.522+1326421622022243622/2/122
@Chromosome_5157035_1_0_1_0_0_2:0:0_0:0:0_172e6/1
GAAGTGGATAAAGACGGCGCAATGGCTGCCACAGGTTCTTTCTGCTCATCCGGCGTTATTTCTACAGGTAATAATTCAACGCCAGTGTCAGAAGAGGTCGTTACCGGAAGACGCCGCGAAACACGCCCTTCGTTCTGCCAGAGCCTGAGT
+
24122.222212104002014241243624252223335542323244322253322/22222320572201524612222045322412412612243032/21102102224223232422325421564332200135512022242
@Chromosome_312132_1_1_0_0_0_2:0:0_0:0:0_172e7/1
GCAGTTCCGTTTTTATTCCTGCACGAATACATAGTTCAGAAAAGCCTTCTACCGTACTTACATTTTCATTATTTCGCAGTCGGCATTGTGATTTCACTTTCCCTTTATCCAGGTAAACCAGTACGCGCCCGGTGAAATCATCTGGCACAT
+
222022324423235412320/12242204426033/2640424213020.1133252326425426322062132658132023331012132514344241/3136622122244102442126271325/41447123514324244
@Chromosome_1966989_1_1_0_0_0_6:0:0_0:0:0_172e8/1
GAAAAAGCGAATGCTTTTCCTGCCACCAATAGGGAAATAAGCAGCCAGATAATATAGTGTTTAGGAACACAACGCCGACGTTTAAAGAAAGCGATGGTCAACCACTGTGTGAAATACCACATGGCGATAGCGGTAATAAAAGAAACGCGC
+
04172/232222112323732322354422555214225505023122033/6473223253029528121316423242324332220043324551334222/22236424336/308232012323510/41242234021222223
@Chromosome_1423681_1_0_1_0_0_5:0:0_0:0:0_172e9/1
CATCGCCAGCGCGCGATGATGTTCCGAAGACCATAAGGCATGTTATAGTCTGGATTATCTTGAGGCAAGTCACCCTCCCACTTATTCAGAGTAAAAGTCTATTCTGTGATCAATGGCGCTGATTCATAGCTTAAAAAATACCCTTTTCAA
+
23323215444121122222423426522215410230422233120/2320403/51/22/112445445.110241042232223.35205423023/1542240323344544256425.233243463242253212221432232
@rand_0_0_0_0_1_1_0:0:0_0:0:0_125a/1
TTCTTCGCCTATTATAACGCACTGTTTTCCACAATGGCCGACCTAACACTAGTAGTCACATATGGCGCGCTAAGATCTTCACGATAGACATGGAAAGGGACGGCCGGTGCCAGTGCGCTCTTGCATGGATGAACGAAGGAGGCACATAAT
+
2232332222431230322151522-21244726344106444122044/412.423/4213233233242530530552114112122114185654/6202743222262322/1521272521323522250222212101214222
@Chromosome_3873350_1_1_0_0_0_1:0:0_0:0:0_172eb/1
GCCCAATCTTCATGGCGATCCACGTTGCCCTGCTCGACTGGCTAATCGCCGCACGTCCAACCGTGGCTGATCAGGCTCTGCACGAGCATAACAACGTTAGCTATCAACAGCATATTGCGATCGTTGACGCGATCCGCCGCCACGATCCTG
+
212222453122244221415245534333532322242453233425352005223432204322324322312125222444022232312223101124215/232322111551120210451353/3412025126232244203
@Chromosome_79460_1_1_0_0_0_2:1:0_0:0:0_172ec/1
CGCCCTGGGCATTGACCGACTACGGTTTTAAAGTGGTGATTGCGCCGAGTTTTGCTGACATCTTCTACGGCAATAGCTTTAACAACCAGCTGCTGCCGGTGAAATTAAGAGATGCAGAAGTGGACGAACCGTTTGCGCTGGTGACAGCCA
+
.003622043203/22/1-644614420350222563452351321232354312421223322433323111/40304324162531246242222444623466051422541200235212/422536123523122/32422/422
@Chromosome_2323958_1_1_0_0_0_1:0:0_0:0:0_172ed/1
CTGGCCGGCGGCGAGCGGGTGCTGGAAGTGCGGGGTGAATATCTGCCCATCGTCGAACTGTGGAAAGTGTTAAACGTCGCGGGCGCGAAAACCGAAGCCACCCAGGGAATTGTGGTGATCTTACAAAGTGGCGGTCGCCGCTACGCCTTG
+
4322121103433143354025310341240223243444/2223223450222102053143223.23353202413375421212234445230844.5220222323-336303226521322.0212221420432123232/326
@Chromosome_3459254_1_0_1_0_0_3:0:0_0:0:0_172ee/1
CAAAGTGATCATCACCGAACAAGGGATCGCCGATCTGCGCGGTCTTTCCCCGCTTCAACGAGCCCTCACTATCATTGATAATTGTGCACATCCTATGTATCGGGATTATCTGCATCCCTATCTGGAAAATGCGCCTGGCGGACATATTCA
+
124211515421222/2133313/2324322522225/222327332312/4222444533642434714224224414253513732321530224222516235123.23133022533352222323223222123222/3222323
@Chromosome_4012177_1_0_1_0_0_2:0:0_0:0:0_172ef/1
TCGGCAACAGTAAAGACTGGGACGCGCTGGTAAAACGCGCCAACGCCGGGAAGCTCGATGGCGTGAATGTGTTATTACGCCCGGTGAGTGTAGAATCGCTGGATAACCTGGTGGCAACCTCCGCCGCGCCGTTTATCACGCATGAAACGC
+
0232/43332/2362323324242343173255/25322425441443322//2232103424323332330125224124152221025222023521324423132224/33224322413454226324200166230361412312
@Chromosome_3833799_1_0_1_0_0_3:0:0_0:0:0_172f0/1
CTTTCTTGGTAACGTTGATTTCACGTCCGTTGAAACGCGCTTCACGAACCTGGTCGTTATTGACCTCTTGTGGGAAGGTAGAGTAATCCACCTTACGGCCATTAGACTCGCTCGGCCCAAAGCTCTGGAATACTGACATCAGCACAACGG
+
04323232142252462255322121361142444056144222401324536/273522232302524.2334305222522.012432201212032322632564242331.53202430132443232253532331222323220
@Chromosome_4561694_1_0_1_0_0_5:0:0_0:0:0_172f1/1
CGCTGCAGCTTCTTCCGGCTTGTGCAGTCTGTCCAGCGCGTCGGCAAGCCATGGGTGATCGCAGGCGTCCGGACGTTGTTTCAGCGCCGCGCGGAAGGCGAGCGATGCTTCCTGCCATTCTCCGTGCTTCATAAGTGACTGGCCCAATGT
+
522532202033042044224252332553424222202521413224252233222223214243422442/4223222526122342441103022222264332225024254353106100320422221164241132222426.
@Chromosome_245599_1_0_1_0_0_3:0:0_0:0:0_172f2/1
CGGTCAAGATAACACTGCTGGGCGTTCAGTTCCACGCTGAGCGGAGCAACGGCTTCCTTGCGCTGTTGCTTTTGCATTTTTTCAAGCTGTTGCAGGCGCTTCATCACCCGGACGGTAAGCCACACCAGGGCAATAATCCCCCACGCCGCC
+
222141541622402522222323/52350465221122414/32053212412432522202432532112222202.220134102224121222522372222220221225303512532244444112230011332212/1233
@Chromosome_1142623_1_1_0_0_0_0:1:0_0:0:0_172f3/1
ACAAAGACAATCGCAGCAAAAACGTAAACCCAAATCACACGGACGACCCAGGTTACTGGCAGTACGGCAGCGATAGTTTTTAATTCACAAACAAAACCAGGCTTTAAATGCAGTGAACAACTGAAGCCTTAACACACCTCTACACGGAGA
+
0433324213/136264222502713/20212230256023214212240343225132262132/672223323320310042.4132424262362222223/2014444333432430-124215333121252231342212.433
@Chromosome_2374733_1_0_1_0_0_2:0:0_0:0:0_172f4/1
AAGATGATGAAAACCGCAAAAAAGTACAGCGATACCGCAAAACGTGAGGTCAGCGTCGATGTCGATGCCCTGCTGGCGGCGATCAATGAAATTAGCGAAAGCCAAGTTCATCGCAGCCAGAACGATTCTGAACACGTTAGCGTCGATGGA
+
/211.12233331143032342272041341164520252434152234322322232311322342223311/131535331243.2122/1322262/3224035433522333203423377424342325/632422154411334
@Chromosome_1594350_1_1_0_0_0_4:0:0_0:0:0_172f5/1
AGACTTCGGTAGCGCGATGCCGCATAAAAGTCGCCTCAATACGCTGCCCGGGGCTATCCCACTGCTGGAACAGTAACCGATTGGTTGTCGTCTGGGGCCGTGTTGCCCGTACGCACAACGAGAATGCATTGTGACGCCACGTTTGACAGG
+
/243221-22223424523242213/426532232225133352201221234341662445142462032212332123452223402144322/-224/12251.3533053261663321322222221122224321223320462
@Chromosome_4501676_1_1_0_0_0_5:0:0_0:0:0_172f6/1
CTGGAGAACCAACGGAACCTGATGATCTTCCAGCAGGCGGTTGAAGGTCCTATTGTCGAAAACGATCGCGTGGTCGGTTCTGTTACCCAAATGGGGCTGAAGTTCCGTGCCAAAGCCGTCGTACTCACCGTTGGGACGTTCCTCGACGGT
+
2/202/233222336334-12522132173112021225540.36222243331322352841022552224411342/604424452223112043233130322222232/2223344415331262134223230222152114231
@Chromosome_698732_1_0_1_0_0_4:1:0_0:0:0_172f7/1
AGCTCGCGGCTCCAGTCATGACCAAAGCCCAGCATTTTGAGCTGGTTTTTCATATACGCGAGGTTGTCGTACGTCGACGGTGCCGGCGCGGTATTGTTTTTCACCGCCGCGCCTTCCGCAGGCAGACCAAACGCGTCCCAGCCGATCGAC
+
352.114452230.524232541102132231321232240221023/22236.64/524422164612232206202204232132232403236.22143112121144322233324222424144333222212324153242323
@Chromosome_4089703_1_0_1_0_0_2:0:0_0:0:0_172f8/1
GCGACGAATATCGTCACCGCTGGCACCGGCGATAATCAGCGGGATTGCCACGTTATCGTAGAGAGTACGGTCCATCAGTAGATGGTGATCCTGCAAAATCATGCCAATCTGGCGGCGCAGAAACGGAACTTCACGGTTTTTCAGACGCGT
+
3244-15554302264201203/2121221222354202262042332412542332232234231144233222/33205423223422323425272102652631224/232112214060232342223242122242422363.0
@Chromosome_4298749_1_1_0_0_0_1:0:0_0:0:0_172f9/1
TACGCTTTTGACGCATTGGCGGTGTCGCCAAGAGCAATACTCATAATCTCAGTAGCTTTAGTGGCATTTCCCAGGGCAATGGCGTTTGCTCCTTCCGCTTTGGAAGAGTCCCCCATTGCAATAGACAATTTACCCAATGCTTTTGAATAA
+
/2505423252440332021402322342.3122662112430254242/202241311122262122052323222414205023/42533422502202024224/513314521314024152522202123/4224333326.316
@Chromosome_718553_1_1_0_0_0_2:0:0_0:0:0_172fa/1
AAGAAAACGACCTTGGCGTGGGTTATTATCAACCGTTATTCTCAGGCCCGCCGTTCCGGTGTGCCTTGTTTTTTCTCTCTTTATCCCCATCTTTATCGCAATGCTTGCGCCTTTTTCCTGTGGCGTGAATAATTTCCTTATAGGCCGGTG
+
41333402272203235222322653230323222-53232122351/3/255422213/20433342123123300221234/131503245307243/5015272222.165225/54003312/12242241122211222351435
@Chromosome_3783099_1_1_0_0_0_1:0:0_0:0:0_172fb/1
TGGCACCAGCGAGCGACGAGAACAGATCATTCAGCGTCTGCGACAGCAAGGGATTGTGCAGGTTAACGATCTGTCGGCATTGTATGGCGTATCTACTGTGACGATCCGCAACGATCTGGCGTTTCTGGAAAAGCAGGGGATCGCTGTGCG
+
52252.367222/52323302/432/5/23212323114134244122/4522323412122221/22321323412424211.4632282240345440334222/332220012422432243224302410132-232/43221224
@Chromosome_1341374_1_1_0_0_0_2:0:0_0:0:0_172fc/1
GGAACAGCGAAACGGTCAACGGACCGGAAAGAATGCCCAACGCAACCGCACTCGGCAGCGCCAACAGGAAACAAAGACGCAGCCCCCAGTCCATTAAACGGTTGTATTCATCATGATTGCCACTGGCAAAACTCTTCGACAGCGACGGCA
+
12564023442413440442212222121427021225212242333323312/5312223/221424221210044452323233413255422123354252/25243422553322222210432242152222312.1332,3333
@Chromosome_3201469_1_0_1_0_0_7:0:0_0:0:0_172fd/1
GGAAAAAGTCGAGAAACGCCTGACGGATCTCCGCGATGCTCTTGCTCATAATTATCCTGAAATCAAGCTAACGAAATATCGCCACCAGATCCAGAGTGTCTTAACTGCCGGGCTGGTAACTGAAAAGTGGGAATAAGCTGAGTTTTCTTG
+
11452322134312103/231446303610212123343342-414524722331.3/200521222/2134211233642/52242022/25331513455215123354421211224/22224422//32422025312.3221640
@Chromosome_389880_1_1_0_0_0_1:0:0_0:0:0_172fe/1
CAGGCATCGGCGCATGATGTCGGATGCGGCACGCGACGCATCCGACAATACCTTACTCTTCCATCGCCTGGCGGATCTGATCCAATGACGCCGGATCATCAATGGTCGTCAGATCCCCAGGATCGCGTCCTTCGCAAATTGCCTGGATCG
+
144722143215143342445335462242234331225/2426124212/312242132233422334222422132143423332553172213310342243122123221364/2.3223644220232446225/215213/222
@Chromosome_2814178_1_1_0_0_0_2:0:0_0:0:0_172ff/1
CAGTGTTATCAGCCTGATTTCAGCCTCCGCCCAGGGCAAAAAAGCGGTCGATGGGTTAGCGGGGCAGAGTGCGAAATTGCTCAACGGCATTCCGATTGACGAAGAAGATTTCTTCGGTCGTCAACTGGCGTTCAATATGCTGCCGTTGTT
+
1323252522551/2224212240322422341462252354413622501312214434223323223044222112432427742441525302223146032045024232423451133224452163613222351263013123
@Chromosome_993018_1_0_1_0_0_2:1:0_0:0:0_17300/1
AGCAGCTTCTCCAGGCCAGCGCGACGCAAGCTCTCCGCCAGAGCCTCATCACTACTGCCAGGGGAGGCGAGTAACAGATTATCACGCAGCGTGGCGCTAAACAGATGCACTCGCTGAGGAACAACGCTGATGGTCTGTCGTAGAGCCGTT
+
2133522032362133453323142.3542/8623162033235020220520202212/240135422/2102.23234201240421423/2135341222242607451204322232221200250624232424240334333/3
@Chromosome_1116487_1_0_1_0_0_6:0:0_0:0:0_17301/1
AATACGTACGCTTGACATCAGGATTGTCTACTTTGAGTATAGCATCCTTGTGATATCTCCCTTTCCTCATACCGCTTGCACTATATACTGCGGGTAGGAAAGGCGCGCACAGGGATATATAAGATTGTTAACTATCCCCCTTTGGAAATA
+
/2222/0523550222123305231461/242215223203315031242522532420524245541721422221221223/122221032004223/15051234323212601322231232335424421125012623222120
@Chromosome_3677309_1_1_0_0_0_2:0:0_0:0:0_17302/1
TTAACAATGCTTAAGCCAGACAACCTGCCCGTTACATTTGGCAAAAACGATGTAGAAATTATTGCACGAGAAACACTATATCGCGGCTTTTTTTCAGTAGATCTTTATAGATTTCGTCATCGTCTATTCAACGGGCAAATGAGTCATGAG
+
512323514/1244252442212-2423621221223303240512223223235232522451324140333126/3222/22243/24242523312122124335241313221532002223113263742423312243113322
@Chromosome_2424027_1_1_0_0_0_7:0:0_0:0:0_17303/1
AATGAGGCGCAACGACGAAAGGTCGCTGTCTTCCCACGCCCTGGCCTGCACCCATAATTGCGCCAGCGCTGGAACCAGGGCGAGGTGAGGCACTCTTTCCTGCGCGATTAAAGGCATCACCTCAACACAGCTGGCGCTGTCGGTCAGCAC
+
40122.21201263635222531172141205412221222/34323242304/2151224220523221222325202322/2542631522-2565342322332532221232442325.3521222140244233274/-131233
@Chromosome_4565004_1_0_1_0_0_1:0:0_0:0:0_17304/1
CCAGATTTCACCATCAAGAAGCTCGGCGTAGCTACCAATTGGCACCTGACATCCACCTTCGAGACGGGTATTCATGGCGCGTTCTGCGGTAACGCGCAGTGCAGTTTCGTGGTGATTCAGCGCGGCAAGCAGCTCGCGAGTGCGCGTATC
+
210424/51320242424412412214424422.2233/222/625323/34334233222223442622625252162242212212243235013/322232220201032144041.51.12212232235231321623/121225
@rand_0_0_0_0_1_1_0:0:0_0:0:0_125b/1
ATGTGAAGGCCGGTAACCAAAATCGCCATGGTTGTGTCTACGGCGTGCTAGTACGATATGCCGATGCCCAATCCCTACCGTGGATTATGACTCTGATAAAGCCTCACCCTACCTTTCGAAGGGGGGTGGGTGTTCCGCGGTCTCCGCCTG
+
771262021310241528222322232222-354542236052/2224223223145512241020223115302324222042423212262421203332252212034143222423430302721242421242242232222722
@Chromosome_836174_1_1_0_0_0_4:1:0_0:0:0_17306/1
ATCAGATATGACTCTGGGATAATAGCCAGCGATTTCACTTATTCCTTTACCTCTTGCACGATATGAAGGTACGCCTATACCAGATAGCATAAGCAATCCCTGTAAGAATATAAGCCAGCGTCTGCGCTAATAACCAGAATGATGCACTAT
+
.112133220032322215202523/133141431/01123226144103143622221254232231543012232428222/222214.624/3224251102152543310421500422212123542352320050282233211
@Chromosome_3115507_1_1_0_0_0_2:0:0_0:0:0_17307/1
TTCAGGCTGGCACCGCTATAAAGTACGCTATCGTCGATGATAAAGCCTTTGAAGTGCAGAACACCAAGGGCTACACGGGTATTGATTGGAACGCCATAAACCGGAACATCTACGCCCGGATTTTCCTGCGCCATGCGGCAGTACCAGTCA
+
1/242122036222341415272622522222600042242212122025325222224333223212163225302222222222423243533/252.232201322156373221216022533222422640212225325-1242
@Chromosome_199106_1_0_1_0_0_1:0:0_0:0:0_17308/1
GTGATGGTTTAGGCGGCAAAGAGATGCCGTTCTACGACAACTTCTATGCCGGTGGTTCCAGCACCGTGCGTGGCTTCCAGTCCAATACAATTGGTCCGAAAGCAGTTTACTTCCCGCATCAGGCCAGTAATTATGATCCGGACTATGATT
+
542322030522334522342354454222001/0042131252-412223245-34223/0/3231/41213432221214352422202404422323123021111222723342232613124/35332011124022102355.2
@Chromosome_1827754_1_0_1_0_0_1:0:0_0:0:0_17309/1
AACTCTGCACCAATAAAATAGAACAGCGTGGTTAGCGCAAAAATAGCGATGCTATTACGTAGCAGATGACCTTCCTGGAACAAACGTAAAGTTGAAATGGGGTGTACATGCATTAATTATCTGTCCATACAATTGCGGGTGGCAATTATC
+
262032222433213122251040122232440/430413420221/3322312424222231225424.32137230342636/52224322030222222032241232.23332362312231121122141344231229314230
@Chromosome_5122844_1_0_1_0_0_3:1:0_0:0:0_1730a/1
CATGCCGGGAGCGCGATTAGGGGTATAATTGAACTCTTCCATAATTTTGGCGATGCGCTCGCCTGTTTCCTTTGCCACCTTTTTCGGCAAGCGGATATAACGACTCACGGTCATTTTGGTTACGCCAGCCAGCGTAGCGATATCCTGTAA
+
5/02322332222232223342/3224413230/12,03234402/22225723113/211224443134331203231343512502233021423321343421352622427232-/2*4243123224144424232222542222
@Chromosome_966422_1_1_0_0_0_3:0:0_0:0:0_1730b/1
GTTTACCGGTACGCCGCTGCTGGTGCAGATATTCCTGCTTTATTACGGGCCGGGCCAGTTTCCGACTTTGCAGGAGTATCCGGGACTGTGGCATTTGTTGTCAGAACCGTGGTTATGTGCGCTGATTGCGTTATCGCTGAACAGTGCGGC
+
1428102242212363242232614223601124232324/264413535328223422043222222252333453302322224232021624221232332022222332-323154312321/21124232320240214332252
@Chromosome_253963_1_1_0_0_0_2:0:0_0:0:0_1730c/1
ATGGCGCAACGCCACCTTGCGGTCACCCCCTTACTGCGCGGTCTTGGCGGCTCGCTTACCAGGAGCAATTCCGACGATGCGGATGATTTTCTGGAGGAGGCCGGACGAACGTTACAGGCCGCAATAAAAGGTCTGCTCGATTTACAGCAG
+
7323/0436222323043/020214332533230175157323601152214/06.123.3232442230370/2/23120112327/1532034635123231/333420234242321304052222252215044322522312343
@Chromosome_654866_1_0_1_0_0_5:0:0_0:0:0_1730d/1
GATGATCGTGGTGAAAGCCCTGACTCATAGCCCTTGGGGAACGTATACCGTTGCGTTCTCCATTCCGCTGGCGATTTTTATGGGAATCTACCTGCGCTATCTGCGTCTGCGCCGCATTGGCGAAGTGTCAGTGATTGGCCGGGTGTTCCT
+
2532412122022242433120120626223252331112022124/2344120025223222121622422062433341234203256.6.322255123232340331002725322564243222143610221402311312154
@Chromosome_3153495_1_0_1_0_0_4:0:0_0:0:0_1730e/1
AACCTCTAACCTGTCCCATATCACCATTAGGAAATCTAATTTCAGTAATACTGTTAGCCGTTGCATGTACAAGATCAGCGATTAGTGCTGGAAAAATAACTTTTGCAGGAATAGAATCTGCCCATTGCTGAAGGTTAAGTGCTTTTCTCC
+
02/5212245223323214363251226835114504326222411324643213312524/32453222252144343321431123252132431123331324331223/04322153412421241232422220630321623/1
@Chromosome_2124116_1_0_1_0_0_4:0:0_0:0:0_1730f/1
CGCCGCAATCGCCAGCTCTGTGCCATGCAATGAAATGAAAAGCGCGTCGATGTGGTGTATGCCAAAGAGGTGGATTTTTAACGAGCCCCCAACCTGTTTGGCCTGTTTGCCAATAGGCGCGCAGCTTTGCAAGCATGGCAGAGCATCGCT
+
423.132222322203022223254422241104332342324241324133623.252270224226224424053222223342033123625262220422//3021113/114020232235/5123342/222342223223242
@Chromosome_2037017_1_0_1_0_0_2:0:0_0:0:0_17310/1
AAATCACACCTGAATCAGGAATTAACGATGAAACCTGTAAAACCACCTCGTATTAATGGGCGAGTGCCGGTCCTGTCGGCACAGGAAGCGGTGAATTATATTCCCGACGAAGCAACACTTTGTGTGTTAGGCGCTGGCGGCGGTATTCTG
+
222302042142663250323333232222325222212322/422125101325222524311472522124123321552242224542252242332120212220352/3/4016222402423422202402200322.243122
@rand_0_0_0_0_1_1_0:0:0_0:0:0_125c/1
CCCTTCCGCCTGGTCCGCAATACGTGCCATTTAAATCTTAGTCAGTGCGAGGCGGTATTTGGTTGCAATAATCATCCGTCGGGCTCGCCGAAGTATAATCGGGAGGCCGACATCTAATGCTCCTCCTATGCGGACGGAGGAACCGCCATT
+
223262212333/222432/42/1622243742.431261221324/210211261175/214422402225522223221302322324324203541230242301/3/3222102213272246/22222332242574015252/1
@Chromosome_3436035_1_1_0_0_0_4:0:0_0:0:0_17312/1
GTTATTGAATTTAAATGTCTTTAAATTGAACTCACGCCTGTTAGTTGAAATTTCGCATTTAATTTCATGATTTTTAGGAGATTAGTCTCAAATCAGAATTTATTTTAGCTAATAGGTGTTCAGTGGGACTATTCTCAGTTACGCTGGAGA
+
.321313452301253442122122033223222233/1223542120130346332/22362214133622222212445226315052022630522172/163523214201533412542424/242042125412/0.6533844
@Chromosome_1879082_1_1_0_0_0_7:1:0_0:0:0_17313/1
GGCGGCGCTAAAACACCTGGCACCGGCGCTAATGCCATTCAGCATCAGGCTCGGAACTGGAGACTGTTATTATGGAGTCCGGTAAATAGTAAACTCTCGCAAGGGCTGGTTATTCAGGAGCAGCCCGCCCACAGGGTGACAGGCAGACTT
+
2/2222022142151534500310250422320/2403135314453322122/522333522431345623112332122622334422201334322/22120332335421543203032042222532663220123322252423
@Chromosome_1499316_1_1_0_0_0_5:1:0_0:0:0_17314/1
AGAGCACGGGTAGCAGAGCAGTTTTTAATGCGTGGCGTAAAATGATCCGCCGCATAGGTAACCCTTTCGCCCGGGCAGTACGAATAAAGTTGGAGTGTAATACTTCAATCATAGAGCCACGGGTAATACGAGCAATACAGTCGATATGAG
+
0432248233224222232222122254//52.222324233132244225520313342-02222522533021404310234220432525222440063204415043114.13133411225022223044111523522232231
@Chromosome_981652_1_0_1_0_0_4:0:0_0:0:0_17315/1
ACATATTTCTGGAGGGGATATCATTCTTGAGCGCGTTGAAATTGTGGGTTTTCGCGGTATCAACCGTATCTCGTTGATGCTCGAACAAAACAACGTCCTGATTGGGGAGAACACGTGGGGTAAATCCAGCTTGCTGGACGCCTTAACCCT
+
322232232212253523121203152232226/12235252412122/236222124426/2112515221433512124434031431722643252224025151451031222225241.13523222132262123220124235
@Chromosome_1289344_1_1_0_0_0_5:0:0_0:0:0_17316/1
CTGGCGGAGGGGTTACAACCGGAGGAGTAGGGGCTGCGGGAACCGGTTCGTCGGCAATATTTACGCAGAAATGCTCTGCCAGCGGTTTCAGTCCACCATTGAACCCCTGCGCAACGAAGGGGTATTTCCAGTCATTATTACGACGGTAAA
+
442221314243132513242420412122221/224342322.2123322121233052321/23302222226422212525412312251/20251231023272314641236222222546322620511242523222/22132
@Chromosome_4756580_1_0_1_0_0_3:0:0_0:0:0_17317/1
GAAGCCCCGGTAAACGGCGGCCGTAACTATAACGGTCCTAAGGTAGCGAAATTTCCTTGTCGGGTAAGTTCCGTCCTGCAGGAATGGCGTAATGATGGCCAGGCTGTCTCCACCCGAGACTCAGTGAAATTGAACTCGCTGTGGAGATGC
+
6054322223244026/42031375132231/921151143122/42124242123/462121522222223043223222522162213412122121222253302323721231130421321326225132/2206233237.231
@Chromosome_610740_1_1_0_0_0_3:0:0_0:0:0_17318/1
CACTCACTGTTATTACTATGATCCTGACGGCAATATTCTGCGAGAAGCAGCGCCGGACGGCAGCACCACCACGTAAGAATGGGATGAATTCCATCACCTGCTGGCCCGTCACTCCCCTGCCGGGCGGGTGGAGAAGTTTGAATACAACGC
+
35112042032410361134013122223052702454332222315313221250116324360122204/461..612423225024542442.160150243414222234422323152322367414322223242113011225
@Chromosome_2415245_1_1_0_0_0_3:0:0_0:0:0_17319/1
CTGTGCCTGGGAACCCTGAGACTGCGCCTCTTTTTCGAGATCCAGCTCGCTATACTTCACAAAATCATAGTCGGCGAATTTCTGCTGGGCGCGAGGGGTGAACAGCGCCGAGATATCGGTGAAATGGTACTCCAGTTCCGGAACGCCGTT
+
224142023/26/1723312/4232152424.14103441463232225-4232552441/26212643622122423233221421223270512622222432224522122422216211342212243221122144045121442
@Chromosome_1373545_1_1_0_0_0_1:0:0_0:0:0_1731a/1
GCAATTAATATGGTTCGAAAACACGCGACCAGTCGTGAATTTAAAGGCGATGTCTCGGCGGAATACGGTAGCTGGAACAAAGAACGGTATGTGGCGGATTTACAAAGCCCACTCAACGAAGACGGTAAAATCCGCGCGCGAATTGTCGGC
+
322501/225226333203/522234313/4232121123162122233120402221441243512223540433425420224614325132302213523141320522234307142362424114534122/11/1126335211
@Chromosome_1372022_1_0_1_0_0_5:0:0_0:0:0_1731b/1
ACAGGTGTTATTCAGAATTGATACGTGCCGGTAATGCTGAAATTACGCGGTGTGCCGTAGACGATAGAACCTTCCACGTTGGTATCGTAGTTTTTGTCGAACAGGTTATTGACGTTCCCCTCTAACGCGAAGTTTCTCGTCATCTGGTAG
+
213332220413/1240434327/1222424242234440223234426222222233252/12213122242462422353475411465/11444332342235334/2402500222222424224444222524311261633222
@Chromosome_3035804_1_0_1_0_0_4:0:0_0:0:0_1731c/1
GTGGAAACCTTCAGGCAAAGTCGCTCCGCAAAGGCCTGCTGACTATGTCCTAGTTGTTCGCGAGCATTACGCAGGCGACCGCCGGTAGTAAGTGCTTCATTTTGGTCGTGCGTGGCTTCAGTATTCATTCGCTGCAGGTACGTTTAAATG
+
223222362043156322-12232321232101012202224123421120332240253243225122414522554301014042421352222325131362433/4034123233223324240345302132651205334232/
@Chromosome_3365891_1_1_0_0_0_2:0:0_0:0:0_1731d/1
GCACCAGCGCTCATGACGGGCGGTGCAGGGGGCGGATCAGGCTGACGGTGAACGGAACCTCAATACTGAACCGCCGCACCACTAAACCGCTTGCCGCATAATCCAGTGCGGTGAGCGGGTTAACCACCGAAACACCTACCCCCGCCCGTA
+
03/213223202242430221352222362222324245421623222/05331223241303151443342323500342142326324443114-522722233354212524621320220154305343255224222221202-2
@Chromosome_626637_1_1_0_0_0_4:0:0_0:0:0_1731e/1
TCACTGCTGATTGGTCAGTCGCCAGCGATTCGGTTCAGCGGTCTTGGTGCAATGGCTGCCGTGCTGATGTTGGTTTTTAAAGATCCGATTCTTAGTCTGGTGGCAGGTATTCAGCTTTCCGCGAACGATATGCTGAAACTGGGCGACTGG
+
324632123331342221522233232344225212335121432/226212271/73232221273141222120231522322323322421420-51545121512022/0123552222103/42251121302320414243532
@Chromosome_2200837_1_1_0_0_0_1:0:0_0:0:0_1731f/1
TTGCACCAGGCCAATGGATCGCACAGTTTGGAGTTTTGCCGCCTGTTTACGTAATGGCAAATGGGCGACAGAGCAGGGCAGACCAATCAGCGGAAGCAAAACTTCGCTACCTGCCTGTAGGGGAAGCAGTACTTTATCTAATTCCTCTAC
+
21432252332302310142328/2122223232334322642242/2232122223221221212452442/22340-2276311203/2200383/12022542014.45234243322143413342240343122223/5230252
@Chromosome_123457_1_0_1_0_0_2:0:0_0:0:0_17320/1
AAAGGCGGTGTAAACGTAGCCGCAGGCACAGGTATCAGCAACCACATCAATACCATCCCCGTTGAAGAACAACCGGAGTATCCGGGTAATCTGGAACTGGAACGCCGTATTCGTTCAGCTATCCGCTGGAACGCCATCATGACGGTGCTG
+
31241322363151222512332225-3103324336243//2222143923311152021025302102223312225251412/5323040234346221336/52/0/423722424230521405132/134524.2243250326
@Chromosome_2769725_1_1_0_0_0_1:1:0_0:0:0_17321/1
TTGCTTCTGTTTATTCGCTGGAGATGTTACATCGCGCTTACTTCGGTAAAGCGAAAAGCCAGATTGCCAGCCAGGAACTGCCAGGGATGTCGCTGCGTGAGCTGTTTATGATCCTGTTGCTGGTGGTGCTGCTGGTACTGCTGGGCTTCT
+
522222322242212422322222023024027222420.2222114332022235143226.12.321232/1222340/20253/5.34220-202.112444532232523042034/02521241523252114322524000222
@Chromosome_3046070_1_1_0_0_0_7:0:0_0:0:0_17322/1
TAGTTCGCCTTCGCGCACCAGTTCCGTCCACGGAACATTCAGAGCTCCGGGAATATGTCCGCGACGTAAACCGGGGCGAGGTTCACAAACTTCTGCGTTAAAACGTGCAGCCGAGCGGGCATCAACAATTTGCGCCGTATTTTCATGGAT
+
2332226421462142.435522124232421213235231831/34/01322621313215342443341332220222306411522222232205212112222012422522432/33122211020253225631437404244/
@Chromosome_146022_1_0_1_0_0_4:0:0_0:0:0_17323/1
TGATTTTCAGTCACATACCCATTTTTTGCATCGGGTGGATGGCTATCGCCGACCCATATTACTCAGCCGTAATGAGCACAATATTCTGTTTGATTTTGCACGTTCACGCCGCGCTCTGGCGCAATTTAATCCGCATGTATGGTATCTTTA
+
62223235122222425220312522.53242232522422/1020132,402253.24/43521013622232322206103372213244350.133434222144132021201432062234544122323021.43243231233
@Chromosome_4106550_1_1_0_0_0_2:0:0_0:0:0_17324/1
CTGAATGCATTTCGTGGCAAATTCCTGGGCTTGTCAGGTTATTCTGATTTTGTCTCTGACAGCATTCAGGGGCTGCAAAAAGAAGGGGAACTTTCCCTGCGAGAGTATCTTGAGGATTGTAAAGCTGCGGGTATTTAGCCGTATGCGCGT
+
263232443232132222428222442021.052440522/112232122462324232203/253472221/10220223412333233121412224221522431234123603022341262225223122320362134431025
@Chromosome_2182513_1_0_1_0_0_2:0:0_0:0:0_17325/1
CCCAGATAGAGCAAATAAAAAGCACCAAGATAACGTACAATGTTAAATAATATCGGGGTGGTCTTAATTAATGTCGCCACTCCAGCCCATGCCAGAAACATCAATACTGCATCGCCAATAAATACACCGCAGGCCGCAAGATAACCGCCT
+
2122212115122222212473152.22242122212246122622222/343131323450222623/26242433234203222222253212233222205322135231/25110043360035243632/122202115113212
@Chromosome_4390044_1_0_1_0_0_3:0:0_0:0:0_17326/1
GCATCACGCCCAATCAAGTGGTGCAGTCGTCTTCTGAAAATGACATCCATGCCCAGCCCGTGCGCGAGCTGGATCACCGCCCGCAGTGCTACGGGGATTTATTGCAGAGCGGTATGTACGAGGTCTGTTTACAGCTACCAGCCAGACTTG
+
/523431224515785422152142243433246632.2032201223242.2031243232221324225424324223632234-15352232373223612324221//22155122421361122444334132253432422213
@Chromosome_55823_1_0_1_0_0_3:0:0_0:0:0_17327/1
CTTTCAGAATATGGAAGCCAACGCCGGAACGAAACGGGCCAACAATGTCGCCTTTCTTCGCGGTGCCTAATGCCTGGGCGAAGATCCCCGGCAACTCCTGAATACGGCTCCAGCCCATCTGGCCGCCGTTCAGCGCCTGCTGGTCGGCAG
+
255232033223032330303536120243.60704432212250133222433323324121322.21222022223222343111122222262222424326322323545432226242445312233245235444213222/12
@Chromosome_5092759_1_1_0_0_0_4:0:0_0:0:0_17328/1
CAGCTAAAACAAACATCGCAAGACCGCAGAAGAGTGGAACATCCCGGACGCCGAAGGCTGCGCAAACTCTCGTACCATCAAGGAGTGCTACGATGCCTTCCAGTCGCTGGAATACGAAGTAAACACCCTGCACACCGCCAACGGTCAGAC
+
.22323223/425332222235522213413222222435220232401122414144226212023322354221222222.462/262322221763341232232442324238522.64543202122/2030.423/20224543
@Chromosome_3965969_1_1_0_0_0_3:0:0_0:0:0_17329/1
TTATCAACGATCGGGTCGAGGAAGTCGCGGTCGTGAGAGATCAGGATCAGCGTGCCCTGATAGCTCTTCAACCATTTTTCCAGCCAGAAAACGGCATCGAGATCGAGGTGGTTAGTCGGTTCGTCGAGAAGCAGCAAGTCTGAACGGCAA
+
722021.711322213513224234120512375222233083103352/263524122624243642332202/26226/21222626272534232/240342111213021222324122532422123152326222152422252
@Chromosome_573659_1_1_0_0_0_4:0:0_0:0:0_1732a/1
TTCGCCCAGTGCGTCACAGATCAGCGCGTTTTCGTAGGGCACCAGCACCGGCTGCCCCAGTTCGCCCCGCTTCTGCGCACCTTTGAAGAACTGCCAGTCATTTACATCACGGAAGTCGTTGTCGATACCGCGATCGCCACAGGTCGCAAC
+
22423151108241422224423433522302223/6451012333312+0204352644/2320/1253250243513012222.222260154-242222422262344/23423104002442425263343274211011214332
@Chromosome_1966443_1_0_1_0_0_2:0:0_0:0:0_1732b/1
TCACTTTTGGTGAATTTTTATCATCACTAATAATACCTACCCCTTTGGTATTAATTATTTTATGGACCTTTTATGACTGTTCAGGACTACTTATTAAAATTTCGCAAAAACAGTTCACTCGAAAGTCTGGAAAAACTCTACGACCATCTT
+
241402434222220.621412233332144424013212225320582011342346462335721532132432604/42023403/342224341224723222.123173.4263424232252331252112464743570.034
@Chromosome_5010446_1_0_1_0_0_1:0:0_0:0:0_1732c/1
AGACCGTGGCCAAGTTCAATGGTGTAGAGCAGGTCGGTGTTGAACACGCTGGAGGTGTCGGTGATGCGCACGCGCTTGAAGCGTTCCTGCAGCTCTGCCAGCTTGTCGATGGTTTTCTGCATCAGTTCCGGCGTACGGTAGATACCGCAA
+
52135402323222312227442216322222432312453230021122231232131124251230/2224432222222/63423/1324.025262112252222443342235422123503231417431/6247463012161
@Chromosome_276794_1_1_0_0_0_3:0:0_0:0:0_1732d/1
GGCGGCTTAGGGCCAAAACAGCGTCAGGGCGATTTCAAAGGCCCGGAAGGGTTTTATGGCGTCCAGCGTAATCAGTTAAAACCAGACAGCCGTTACTACAAAGCCATTAATATTGGTTTCCCCAATGCCTATGACCGTGCGCATGGTTAT
+
304422323414102/523633293233222121222021426500901223244221261252636212113521024322223252122422121251310233/1160532224-243/423202/432432302155121252222
@Chromosome_1514315_1_0_1_0_0_1:1:0_0:0:0_1732e/1
GCCGGATAATGCTCCAGGAATTGCCAGTGAAATTTTGCGCGGGCGCGACGTTCATCACCGGCTTCAATGGCAGTGGCTACAGCGGCGGCACCTTCTTCCTTTATTGCCTGATCGTCCGGAATGGCGGCGCAAATAAAGACTTTACTCATT
+
44323326202222223250225033124.2645222623144413301442322240322.22124412222234402132322610/4222112321252/25/50462432530425524143422464512462212045320230
@Chromosome_4997875_1_1_0_0_0_4:1:0_0:0:0_1732f/1
TTGGCAGCTTGAGAAAGAAGGTTCACATGTCAACCAACATTCGTATCGAAGAAGATCTGTTGGGTACCAGGGAAGTTCCACCTGATGCCTACTATGCTGTTCACACTCTGAGAGCGATTGAAAACTTCTATATCAACAACAACAAAATCA
+
4522/52222142352223325/2.4143303390342252512222225132632034322234364442223222112/25321//.5642022212223740302522024024421252211323326354263362250222224
@Chromosome_1352103_1_0_1_0_0_3:0:0_0:0:0_17330/1
TGATGCCTCCGCGGTGCTGGCGACACATTACAAAATCTCGTTCGATAATAATCAGTGGCACGTCACCCGCCTTGCCAGCAATACCACTTTTTCGGTGACGCCGGATGCCAACGGTAAAGTGGCATTTGATGGTCTGGAGTTGACGTTTAC
+
2331204364222.221422222345440002322/1453253355234523412433202236343152/2242130243/653123200524112/22212142225314/12/1250333513042153512255222222222151
@Chromosome_166927_1_1_0_0_0_2:1:0_0:0:0_17331/1
TATCCAGATAACGCTGATAAATCGACATTGCCCCGCTGGCTCCAGACAGTTTGGTCGGCTGGTTGTTATCACGGCCTACCCAGGTGATGGTCACCGTGCTGCCGTCAATGCCTGCAATCCAGGTATCTACGTTATTGTTGGTAGTCCCTG
+
4262312122/12023622501322110217241333241043/341210523105312612323201/32/212322353222020502122/0422/51/421320221222502655266325223202320135345/334320//
@Chromosome_502751_1_1_0_0_0_3:0:0_0:0:0_17332/1
TGTGACAAAGCGGCAATACCATTCGCTGCAGTGATGTTGCGTTTTTATCAGCACAAAGGCGGTCAGGCCGAGGCCTATTTTTTCCGGATCCAGCAGGGCGACTTTGCCGATAAGGATGCCGTCGTCCTCCAGCCGTTTCAGGCGCTTCCA
+
2.122025132452434102243027433215222210343144242211224242125712343332225422211443222222442222524411124.232251322112423325225312323222.22/03223255122432
@Chromosome_2603396_1_1_0_0_0_3:0:0_0:0:0_17333/1
CACCAGATGGGGACGAATGCCGGGTAACTGCCACAAACAGGCCGCCATCACCGAAGAGTGGATCACCGAATCGACCATCGATCCGCTTTGATCAACCAGTAAGACTAGTTGCCATTGTTCGCTTTGGCGTTTAATGCGGCTGTTAAAGCG
+
01/332211436014342623243452432122242324226622322560326222200322/232002113225142233/2424512/03121232.226/3534244222204323242134327554132520312343222412
@Chromosome_1142675_1_1_0_0_0_2:1:0_0:0:0_17334/1
GCTGAAGGAAAGATACCAGAAACGGTAGCAAATATGGTTTCCACTCTCAAAGACAAATACAATCGCAGCAAAAACGTAAACCCAAATCACACGGACGACCCAGGTTACTGGCAGTACGGCAGCGATAGTTTTTAATTCACAAACAAAACC
+
51220.25425234353222365.322035620132340212433233242.323520253323411213423814246/361/310132143222222622343341300034540237222317374023442120622/12223422
@Chromosome_2836430_1_1_0_0_0_4:0:0_0:0:0_17335/1
CCTTGCGAGCGTTTGGTCGAGATGGGCTCGCGTGGGGAAAGTTTTTGGAAAACAACTGCAACTGACGTGCAATAAGAAAGTCAAAGCTATATGAATCCGCGCTGAATGGCGGATTGTTGGTCAAAATGTAAACGCATATTGACTATACTT
+
215152046502/4.1530245522322220232403400302206322225223552214652-6132-43222222235213422330221024222220258/3043/413172222332212-44222402202351452331243
@Chromosome_1273451_1_0_1_0_0_8:0:0_0:0:0_17336/1
CGGGGGTTTGCCGAGGATACTTTTTCAACGAAGTTTCTCAAACGCAGGCGTGATAACATTCAAACTTAGCATCCCAGTTGATATCTTTTCCCACGTCTTACGGATTAATGTCAACGACGGATGATAAGTGATCCACTTATATCTCCACCA
+
33624532232021/2612522332422332650311222133442123225225211125222/22202202235./2241134125234335426233221244232025.34236222220421242415234212322/2333202
@Chromosome_2471144_1_1_0_0_0_3:0:0_0:0:0_17337/1
GTTTAATCACTTCCCGGGGATGGACTTCCGTGCGGTTGATGGTGCCGGTGAAGAGGGTTTCACCGGCAATCAGCTGATTCTGGTTATTCCGAAACAGTACCCGGAATGCTTCACGCTCCAGTCCCGCCATGTTCAGAATCAGCCATTCCC
+
232224212222412/225024/12133251132242202042/.1312223322222123422222222233201/02.622314101233413332232323206/2234122222741//424714133214022236200222531
@Chromosome_4558823_1_0_1_0_0_3:0:0_0:0:0_17338/1
CAAACGCGCAATTTATTTTAAACGGGACTAGACAGAGGGGTGGGAAGTCCGTATTATCCACCCCCGCAACGGCGCTAAGCGCCCGTAGCTCAGCTGGATAGAGCGCTGCCCTCCGGAGGCAGAGGTCTCAGGTTCGAATCCCGTCGGGCG
+
513200223245132224245524./441/20431224533202222/0323224325225343241/1522121324244324512233123432532265234552224434132123/55222121422332322623012250331
@Chromosome_2017268_1_1_0_0_0_4:0:0_0:0:0_17339/1
GACCAGTTTTCAGAGAAACGTCGTTACCGCCTTCCAGTTTCATGGTGCGGATTTCCGGACCTTTGGTATCTACCAGGATAGCGGCGTTTTTACCAGTTTTGCTCATCACGTTGCGCAGATTCTGAATGCGCTGACCGTGTTCTGCATAGT
+
1.60232/2222232333.2012204223211420222544326250222225222232202222432228222/222234222022145421243146252.32254222122153-23201332201223662314201351323313
@Chromosome_955442_1_0_1_0_0_1:0:0_0:0:0_1733a/1
TCATTCTTCCTGGAGCAGTCGCCAGCTTCTTTTCACAGCGTAGAGAAGTCCTGAAACCTCTGTTTGGCGCAATGCTGGCGGCACCCTGTTCGATGCTCATTATGCGGCTGTTTTTTTCACCGACGCGCTCATTCTGCCAAGAGCTGGCAT
+
2501243412123122332214225242222452/144332005153343322242212132320222523263230111/23622213064322425324242212200/21203622446213/032020104/6222134221232/
@Chromosome_4686799_1_1_0_0_0_1:0:0_0:0:0_1733b/1
ATCACCACGTTATCACCAGTTTGCTGTTTCCAGTGGGCGCTGAATGCCTTGTTGTACTGTTCATACAATTCGCGCGTTGGATCATATGAAACGTTAAGAAGCTGAATATCCTTTGCCATAACGCTGGTTGCCGCCAGCAAAAATGTTAAC
+
4630052236/200242702/32312202233232,433341123312122322231134502231232222/3414223/12422212440343/003281355422.023134142303243/163254214102216222.236672
@Chromosome_4369846_1_1_0_0_0_7:0:0_0:0:0_1733c/1
AGGATCCTCCGGCGTTCAGCCTGTGCTACAGCCGACAGGATGGTGACCACCATTTGCCCGATATGGCGCTGTTGCAAATAGTCGGTGGTAACACACTTATCATCGCCTTTTGCTGATGGAGCTGCACATGAACCCATTCAAAGGCCGGCA
+
30241323222533222222221042125/72243123225212422332142144.5254212120243302024/02332323/03203440224236142213422223/1517152540425/22121122222123.22322312
@Chromosome_3779169_1_0_1_0_0_2:0:0_0:0:0_1733d/1
TAAAGCGCATAAAGAACATGGAGATCCCTGCCCAGGCCAGCGGGATCATATCAACAAAGCCTTGCAGGAAAGTGAATAGCGACCAGAAAAAGAGGCTATGGGTATAAACTTTTTTCGAGCCAAACTTATCAAGCAGCCAGCCGCCGGGGA
+
422022425215462221253162302242423256513131122/1505522427624102222122,653231320706222104234253343/3235/323141042205324743442423112221242542221210212242
@Chromosome_3834420_1_1_0_0_0_5:0:0_0:0:0_1733e/1
TCTTTAGACCGGGAATGACGGTTGTCGACCTTGGTGCTGCTCCGGGTGGTTGGTCACAAAATGTTGTCACCCAACTTGGCGGCAAAGGCCGCATCATCGCTTGCGATCTTGTACCTATGGATCCTATCGTTGGTGTGGACTTTCTTCAGG
+
242233/11722310021420421230122202234225/4035352226/22.322431224221150260331322/7/412241432/537222625431222222252222220220220//232222717324224636522395
@Chromosome_807532_1_0_1_0_0_1:1:0_0:0:0_1733f/1
CACCCCAGTCCATCAGCGTGACTACCAGCCCTGCGTTGTTACGCAAAGTTAACAGTCGTTACGGCTGACCATCGGGTGCCAGTGCGGGAGTTTCGTTCAGCACTGTCCTGCTCCTTGTGATGGTTTACAAACGTAAAAAGTCTCTTTAAT
+
2231/2052274633044.125022323313243132/41323223322222323531.24/132221222/341122226130241122322011333213312405413224212242.44252224312642225432201253522
@Chromosome_2559323_1_0_1_0_0_0:0:0_0:0:0_17340/1
ACCGCGTATTTTGATCGTGGAAGATGAACCGAAGCTGGGACAGTTGCTCATTGATTATCTGCGTGCTGCGAGCTATGCGCCGACGCTTATCAGCCACGGCGATCAGGTACTGCCGTATGTGCGCCAGACACCACCGGATCTGATCCTGTT
+
32161222124324223226336215242224214122212632243/2423355332567352242221332213/33420322442/34/233452422125552/4043432122423221,1264511022046.32253214236
@Chromosome_4144986_1_1_0_0_0_1:0:0_0:0:0_17341/1
CGGTTTGCGCTCGTGAAGATACTTTTCATTATGGTGTTACTTACTGGCATCTGGCGCATCAGCTTCATGGGGTTACAACCTGCCATCGGCATCCGGTAGCGCTTGAAAGCATCCATGTCCCTTCTTCACCGCACATACGTATTGGACTGA
+
632.23433153323421554430013222421244-2022222/142034341224320332303902522233252326302331104522/42120222064222202212331542434332451725733242331223153022
@Chromosome_3074232_1_1_0_0_0_4:0:0_0:0:0_17342/1
GACCGGTATTTTTGCCGATAACCAGCCTGATTTTACCTGGCTTGATGCTAACGAAGAGAAGCATTTTGAGCAGTATTTCCTGCCTTATCATTCTTTGGGCAAGGTACAAAATGCCTCCCGCGATGCGGTGATAAAACTCCAGCGTAGTGA
+
3122330162221.1221212242220240045014254202/24434225243025523213325132/1302423964122312322330413-1343312032/112213422333163224400034155-45324022.255323
@Chromosome_182310_1_1_0_0_0_4:0:0_0:0:0_17343/1
AAGATGCCAGCCAGCCATAAGTCCTCCGTTATGCACGGCTTAGCATAAGGAAGTACGTAACGTACGGCATTGTGCAAATGCCTAAAGGATGATGATGATGTATCGAGTTGTGGTGAAGTTCACAGATTGTAAGTAGAACCCCTGCCCGTT
+
42403310/633542243341222324212343201122/32032322333112625322242121243252505462242333522245223223321202202224.43424/2321235235224302/2/51222.42.132223/
@Chromosome_5268325_1_0_1_0_0_0:0:0_0:0:0_17344/1
TCAAACGCTACACCAGCGGTAAGGAGATCCCGCAAAGCTATGCGATGGCGATTGCCCGTCAGGAGAGCGCCTGGAATCCAAAAGTGAAATCACCGGTAGGGGCCAGCGGCCTGATGCAGATTATGCCTGGTACAGCGACCCATACGGTGA
+
011422121424221322032220212330/222135322241113/2.222222223130224252222222233332320424062243104404/4/.224301034102323112023424/322332320/2/562224022221
@Chromosome_146848_1_1_0_0_0_0:0:0_0:0:0_17345/1
GCGTGAAGGCAGTATCCAGTCAAGGCGTGCCATCGTCAGCCACCTCTTTAGTGTTTACCGAGCAGCGTTCAGAGAAATTTCAATTGGTTACAGCCGTTACATGGCACGCTTCGGCACGGTACGCAAACTGCTGATGTAAATGCCGTCAGA
+
3/02242222523544232212330523442126232421252252015623131322331243326343263523251513461/55202342222240220112/2520212222330215551324040/32535143262231214
@Chromosome_200817_1_0_1_0_0_3:0:0_0:0:0_17346/1
AGATCTCACAGATTGGTCTCGTAATTATTGGCGATCGCGTGGAGATCGGTGCCTGCACAACCATCAATCGCGGCGCGCTGGATGACACTATTATTGGCAATGGCGTGATCATTGATAACCAGTGCCAGATTGCACATAACGTCGTGATTG
+
022221/13/31216420/6-121222342522332121023242223252212232525313425242222031741505.223423253302434323420222023042431345432002142223033/225213013222311/
@Chromosome_2599825_1_1_0_0_0_3:0:0_0:0:0_17347/1
CACCAGTGAGTTCCCGCACCGTCATCACCCTGTCAGAAAGCATACCTAACAGACAGTCTTGCACTTCCAGCGGTGTACGCGTTATCTCTTCAAAACGGACGATTTTGCCGTCGCGCATTACCTGGTAAAGCGGGGCAGGGACCAGCGCTG
+
21265032324634012223/551341242452313622024323335333424204524452224012239423322.12241225212420221422425543002022330320132612626324622023423222214222414
@Chromosome_4469901_1_1_0_0_0_7:0:0_0:0:0_17348/1
TATGAATTACGCTCCGGCCGGTTCTCTTTATTTAAATAAATACGAAAAATCACACCACAGTCTCAGCTTGCCGCAGTGGAGACTGCGGAAGAGATAAACCTGACAATCACCACCCTTTTGCAGGCATTTAGCTAGATCACAATTTCTAAT
+
222202223033254463242.12330302132333401232323152340132232226/51261222222212320105242122226262222/.5514743221/24332320124122.132342222216242321431.3342
@Chromosome_2198845_1_0_1_0_0_2:0:0_0:0:0_17349/1
AGGCATTACATCTGGGTCGTTATCACCCTTTAGATATCTACCGCCGTGGCGATTCACATCGGGTATGGCTGTCCTGGTACGAACAGTATTTTGTATGGGGAATCACCGTAGGCATAATTCGTGAGCTGGCGCTGCAAATTGGTGTGAAAC
+
435224223102141/07122021342/22223243302211022.212322442546142014115433224102132650221006507341312/44222321220253512222421/435533/343632325544325423244
@Chromosome_236604_1_0_1_0_0_0:0:0_0:0:0_1734a/1
CAGCTATGGATCCACTGAGTGATCCCCTGGCGGACATACTGGCTGTCGGTACTCAAAATGACTTCGCAATGTTCTTTTAACGCCTCCAGCGCGACAATAGCGGCCATCAACTCCATACGGTTGTTGGTGGTGCGGGTGTAGCCTGCGCTA
+
1312045112332524245302241/2232422254343232444223240222244210544304145335253241466242431524625521260425281110225/22842431214321622340-22022104011200134
@Chromosome_1963948_1_1_0_0_0_6:0:0_0:0:0_1734b/1
TGAAAAACGCAGCTCGACATAGTGCAGGCCGTGACGGGCTGCATCTTCAATGTTTTCAAATGCAACGCGGCGACAGGCATCAAGAGAGACGAGTACTTTAACGCCCCAGTAAATTTTGGTCAGATAGCTCACCAGATCGGGTTCGTTGGC
+
236223020442512332322243343243/2241025225443431272/234224314113744/222426224/032.22332325224323224565223323/05022/32413317332326453654401223021/421025
@Chromosome_5270589_1_0_1_0_0_3:0:0_0:0:0_1734c/1
CAGGTTGAGCATTGGCATGCACGTTCCGTATAACGTAAGAATAAACTCCTGCACGCCGGTTCCCAGACCTTCATAGGTAAACATCACATATTCGCCGCCCTGCAGCATCACCGGATGCCCCGTCAGTACATCGCCATCTGCCTGATCCTG
+
41332.0423432223222/10204111353/524325632352235224204232/52222321200332244023322204133/27224/622421423212553203227251133/422222552514/2221252300623223
@Chromosome_2997553_1_0_1_0_0_5:0:0_0:0:0_1734d/1
TCCGGTGCCGGGCTGGCGCTAGCGAAATGGGGGTTGGGGCTGAAACAGGTCCTGATGGCCTCACTGTTTGTAGCCCCGTTTCTGTCCTTTGGGCGCGCGTAAGAACTTTCTCTCGCCTGCCTGCTGGCTTCACTTGTCGTTACGCTGCTC
+
122102422223432./2230322321.3312052312122323244331223126262125423432431343311321/245304232202063413242252245201511222142343333053232232225644104402222
@Chromosome_4647883_1_1_0_0_0_1:0:0_0:0:0_1734e/1
GCCAGAGTTGAGCAAGTCACGCTCGAAACGTTGCATCATCGGTAATGGTATTTCACGCGGCCCACTTGGTACGCCCATGCACACGACGATGCCTCCGGCATATACACGGGTACATGCATCGTTAAGCGTGGCCTGCGCTGCAACGACATC
+
22227323430203342.1304333413222263113462243325532221232242/22012231534331225423446252226221320/2504033304503347314132542253425322402/43.27431732204235
@Chromosome_4389004_1_1_0_0_0_6:0:0_0:0:0_1734f/1
TTGCCGGCGGGTTTATTCCTCGTGATGATCGTCCGACAGATTCCAACGGGAATCTGGTGGATCCGCATCTTCATCCTCGGCGCACTTAATATTTCGCTATTCTGCAGCTTGTCGTTTATTTCGGGCTACCGCCTGGCGGGCGGGGTCGCG
+
2423323237424223426125223220627/225/3153213221337223514551532053120/4255554221254233234310223323202222235146121424253/2324252134341/5522/1201225223240
@Chromosome_5001623_1_0_1_0_0_3:0:0_0:0:0_17350/1
GAAAAAGCAACCCTGGAAGACCTGGGTCAGGCTAAACGTGTTGTGATCAACAAAGACACCACCACTATCATCGATGGCGTGGGTGAAGAAGATGCAATCCAGGGCCGTGTTGCTCAGATCCGTCAGCAGATTGAAGAAGCAACTTGTGGC
+
.3212502565232-23/2222-25122224442226/3352222344236613312123222652231222243115-22042266354232516325324251222/2212251254338/622443252252225333261535212
@rand_0_0_0_0_1_1_0:0:0_0:0:0_125d/1
CTACGATTCGTGTGGATGGGAACATGGGGATGCCTCTGGCATCAGGGATCCCCGACCGTCCGCATGGCCCAATTAAGCCTCCAGGTACACGCGCGTATCCCAGAGGAAAGATAACTTGTCACAGAGGAAATGCATCTTGACGTATCAGCC
+
32324262422353124254/302433314332135514232141222427227121641231344/042213221252233262333124132303224216301054222232222/3224230120362313/02534151426132
@Chromosome_652687_1_0_1_0_0_3:0:0_0:0:0_17352/1
TTTGATGTCGCTGAAATATGTGGCCGGGCGGTCTGGCCGGGTGGTGATGACTGAAGAATTACTGCCAGCACCTCTCCCCGCCAGCAAAGCGGCGCTGCGTGAGGTTATCCCGCCGTTGCTGGACGAGTCCGATGAACCGTTTGATGACGA
+
2412133423204543221312001752033322/45131211534222411422312401122224/122420232412242,242021253332155/403113223422032032241/4523150223332/.2352102622315
@Chromosome_3530665_1_0_1_0_0_2:0:0_0:0:0_17353/1
ATAAAACACTCTCCAAGAAACCTGGGGCGGTTCACTATGTTAATGTTATCTCCAGCAGGTAACAGGCATATATGGGATAATAACAATGGCTTGAGGAAATGGATAAAAATTTTATACTAGATATTGCAGTAAGTACTACCGATCCCCGGA
+
214221424220224434502242432/4125012223226432522042222340127635202/24420274236/24144332235342/62602332387221442254306403123613255463123100/4./2-2333621
@Chromosome_2822689_1_0_1_0_0_2:0:0_0:0:0_17354/1
TCACGGCGCGCTTCTCCGGCAATACACCAGTGCGAAATCTCATGAATTGCGCTGTCATAAAAGCCGTGGGCAAAGACAATTCGGTTATACGGTACTTCCGCATCAGCAGGAAGATAGATCGGTTCGTCGTCGCCTTTAATCAGACGGGTA
+
4022022422423415304662501337532202234231242202122.1/223222632234235222251212231422121413251232223622309124323320242424421442-4221302224522025336332.31
@Chromosome_4205934_1_0_1_0_0_4:0:0_0:0:0_17355/1
CACCCGCAAAGACCTTCGGCAAGGTGTTGGTGCGGTTATCACGCGGATCAAAGAATGGCACCGGCAAGTTTGACAGGTCATTCTTCACATTCAGGGTCTGATAGGTCAGATCCAGTCCACTGCTCCGCCCAACAGCCAGCCAAAGCGTGG
+
24231204131523244/43522124142112611224572422254205.2333225362342243/15265220522434224172326/211303212114412221122254546/602238222062.252101/2213222221
@Chromosome_3938567_1_1_0_0_0_2:0:0_0:0:0_17356/1
AACCATTGATACTGGATGATGATTCTCAAGTGCCACCGGAATTACGTGCGGGTTATCGCTTGTTGAAGAATGGCGGTTGCTTACCGCCAGAACTTGAGCAACGGAGGGAAGCAATTCAGCTTCTGGATATTCTCAAAGGTATCCGTCACG
+
2.4541332213122224353210224342113213212425241213424/240322255224422242412221122222242355032303//65122222024412232517021/4244/124225051./22422634224205
@Chromosome_604270_1_1_0_0_0_5:0:0_0:0:0_17357/1
GGCGATACCCGCTCGTTGCACCCGTTAGGCCATATTCTGCTGGAAAATCAGGTCATCACTGAAGAACAACTCGATACAGCACTGCGTAATCGCGTCGAAGGTCTGCGCCTGGGCGGTTCAATGCTAATGCAGGGGCTGATTAGCGCGGAG
+
2223554324563632341424124421223412736341022343223212213261/22332242413444224:16142442232124156-3223035222222/2020030423/254222044/3333/512342024350/42
@Chromosome_1705427_1_1_0_0_0_4:0:0_0:0:0_17358/1
TGAATACTGTTATAAGCCTGCGGCGTCATTGTCGCCAACATGTCAGGTAACGGACGAGGCGCACCACGCCACGCTGGTTGCGCTAAGTCGTGCGCCATTGACTGCAGAATGGAGAAGTCAAAACGCTGGGTTTGCCCGTCGGCAATATCA
+
0553/45246023/0612243322213320212711/0.52222101233223122320412413.22222215302135033222235244124322332221043213411221221250221243211.312424535233022325
@Chromosome_3744039_1_1_0_0_0_4:0:0_0:0:0_17359/1
CATAACCAGCGCACCCAGCAGGTCAAGTACTGCCAGAACTGCAAACAGCGGGCTGAAGCCGATGGTGTCAGCCAGTGCACCGACAACCAGCGCAAACAGCGTACTTGCCAGCCATGCGGACATCCCGGTTAAACAGTTCGCCGTCGCCAC
+
2023220244322312103322231724124214060352/052230433/212221254032233041/100610142/2442124642223242423223203023252143202721122647314210251442324342210251
@Chromosome_1813158_1_0_1_0_0_4:0:0_0:0:0_1735a/1
TGACCTTTCTGTTTAATATTCAGCGTCCCCGTTCCGGATTGACCCACATTTAAAGGCCTTGCATTATTTCCGCTATCATACAATCGCCAGGTGCCACCCAAACCATTAACGGTGCCCTTCGAGTTCCAATTACGACCAATGACGCTGGTA
+
251145231354235343/3222823222325/562414013542122043/3022232223532232343113222231431022311224252243045644324231212212213434235141426252136/032145332152
@Chromosome_1538440_1_0_1_0_0_3:0:0_0:0:0_1735b/1
GCAGAAGCGCAGGCTGAAAAACTGGCGGCATGCCCGGGAATGACCGTGGAGAACGCCCGGGCTGTGCTGGCTGCGGGATCAGGTAAGGCCGAACCGGTCTCTGAAACCACAACCGCCCTGTTTGAACATTTCATGGCGAATCATTCACCG
+
535522210230212441203222217214204226240433523224442542542542224401331243443752643.42227223242433342.04202023143245112252222333021330324202342303224205
@Chromosome_170700_1_1_0_0_0_4:0:0_0:0:0_1735c/1
CCGTAAGGCACGATGCCGAGCGACAGCAGTGATTCCACCGGCAACCACTCCAGCGCCACAATACGATTGGGATCAATAGGCGCCGCGTGGGCGGTATTCATCTGCCATACCAACGGAGAAAGCGCCATCGCCGTTAACAGTCGACGGCGC
+
2/31222/320/54143035233412122232334312325221432.222303352345252244.24512322463-2615214222442131221322352253226332212332242410061232100401332303404233/
@Chromosome_3912065_1_1_0_0_0_5:0:0_0:0:0_1735d/1
ATGAATAGGGCGGGTTATGATCTTTATATACAAGCCCCCGCTCTGGTTGATAACGTATTAAGAATGTTCATGCCAGATGAAAACATAACGAAATTTATTCATCATACGAATGAATTAAGTGTCATGTAAATTCACATTCTGTCCTGAAAA
+
222311242052435300252315224721212222286124243332325100425022430216464242563512113433430222331242412222303313221234232423/43522217224652222353205734502
@Chromosome_496028_1_0_1_0_0_3:2:0_0:0:0_1735e/1
TCTACTGATGTGCCTTTTTCATTTGTATTCGGTGACTTTCTGCGTCTTGTGGGCTGACAATGGCCCCCGTTTCTTGTCACAATAGGCCTTTGCGCGCATCGATACGTTGCGTGAGGTACAGAGTCATCTACAGCGGAGAGTTGTCACACC
+
25423/221226021022303262012215321222/233212//2152434246223222219543142173422543233304022251313322/5523203251232511111.42242224/542202222421/2225214234
@Chromosome_2917762_1_0_1_0_0_4:0:0_0:0:0_1735f/1
TCCCCAGCTGCCAGTGTAAAATTGCGCAGGCACACAACACGACAAACGTCTGGCTACCGCGCATGACCGCAGTCTGTAAAAAAGAGAGGTGAAAGTTCCACAGATTGGTGCAAAACATCCCGCATAAAACGGGAACGACACCGCGCCAGC
+
112421322204232224312642522230232422/0/31226123122421220042232//430012.322226/443.33142222343234234142122423652122442221312635223335222311262213362224
@Chromosome_4226168_1_1_0_0_0_4:0:0_0:0:0_17360/1
CCTTAAAATCAGCCAGGGTGCTTGCGAACTGGTGATAGACAGCGTTGAGGTTGACATGGGCACCACGGTTCTCAAAAAGCCGGTAAGAATCGGAACGGAAATTAATCCCACTCCATTTTCCATCGGCCTGAAAATCTGTAGCGAAGTGGT
+
6/214045221324/80112022233012026501252442663/03/254234/0202123422536612712235301243212342233112222130313.3104213314205203432312351223222214/23121/72.3
@Chromosome_4081240_1_0_1_0_0_4:0:0_0:0:0_17361/1
GGAAGGTACCCACCACGCCCATGCGGGCAATTTGTTGCCCCGGTAAACCTTCCAGATGCTGATCACGCAGTAAAATAGTGCCGCCGGTGGGTTTGTAGAATCCGGTCAGGCAGTTACAAACCGTGGTTCTTCCGGCACCGTTAGGGCCGA
+
24-212214.123442223/03013032161121220633124//2515201244.2202242421120145332440522122660111023025422221212125442220424132323623137314/03331421322400432
@Chromosome_2757866_1_0_1_0_0_1:0:0_0:0:0_17362/1
CTTTCATCCCAGGCAATGGCAATGCCGGTTTCACGGGCAAACGCTCGCGAATCATCGCGGGTTTTGCACGGCTCTTCGAGAAACGCGATGCGGTGGCGATAATCCGGGTTAACATATTTGGCAAACTGCTGGCCTTCCAGCGGTGTCCAG
+
3524204413222221234104005212135423301223042232/3403233524324512216192202220243531022134.6515224332522/1/42221232203625022413/2222723216054312223031112
@Chromosome_60949_1_0_1_0_0_2:0:0_0:0:0_17363/1
ATCCAGGCTTTCCATTACCTGCTGACGGTTGCTGTCAATGGCGGCCAGTTCGTCGTCACGAATGTTCGGGTTCACTGCGCGCAGCGCTTCCAGACGAGACAGCTCGGCAGACAGTTTTTCGTCGGCTTCGTTACGTGCGGCATCAATCAA
+
32102126/2/2315242230321022/512620242252421260344435035414231.41143242422623645632345204222212415/23222///245522253512121225224224526221222343.3223212
@Chromosome_116230_1_0_1_0_0_4:0:0_0:0:0_17364/1
AAACCGTGGTAGCAATGTACACAACCGGGTGCCTGCCAATGGTGCAGCGGCGACGGCCATACATTGACTGGAATATGGATGGGCTCCCCTTGCTGCTGGCGACTATGTGGGCAAAGTTTACGTACCAGACTCTGGGCTATTACCAGCGTA
+
41443332212556423324324242/11223033272232222/33252234122203/2032240313022314321422323252234/3532/12422334231221532122123215255421722212325521022623322
@Chromosome_4765732_1_0_1_0_0_6:0:0_0:0:0_17365/1
CGGCAACTGGGTGAGTCGCCAGGAGCATAGCTAACTATGTGACTGGTGCGAATGAAGGAAGCCAACGCCGCCACCAGTTGAATAGGGTCGGATAGAAAAGATTTGTTCGATGGAGCCTTGCCTATCCAGGCCTCCGTCGAAGACCGCAGG
+
22313222245/31316424533257533222/222522452213353540042220462226213324532/23215115/2144223213240222/62224106322322132272224523//4532022123233/343261224
@Chromosome_2375112_1_1_0_0_0_3:0:0_0:0:0_17366/1
CGCGCTGTACTCCCCTTACCAGGATGATTCTCAAAACAGCACAAATAATCAAAGATGATTTTGTTCGGGAGCGATCCCGCTGACGCCAGAGCCACCAAGGGGTGACGTGCGTCACATTTCTATTCATAAGTAGCGTTAATCATTCATAGA
+
234302142224102213422524225023352313542245.3123544231122326124331234212252004/2-10304111322334222322/21250222412331222632225453/122222236446314-032323
@Chromosome_1862608_1_1_0_0_0_6:0:0_0:0:0_17367/1
CTTCACCGCGCTTGCCGACGCGCTGCATGGGAGATTTCAACCTATCAGGATGATTTATCCGTCAGCGGATAGAGCGCCTGCGTAAACACGCGCGAACCTGATGATTACCGTAGACGTCGTCACCTGTAGTATCAGACTCCACCCAGTACA
+
6420.314150223221142211222232022422202333022242/42223223423421/3215222131413342425/4132222122221535,230221222221323245410322513122320314232//244112222
@Chromosome_1394349_1_0_1_0_0_2:0:0_0:0:0_17368/1
GCAATATCAGACCGATACCGAGAAAAGCGCGGGATAAAACTTTACTGTCCTGACTCATAAGCCACATCCTTGCTAACTAAAAACCGGGCGGTAATACCACCGCCCGTTTGCTGAATTAACGTCCTGCTTTCAGCTTCTGATAATACTCTT
+
20334/22142432.5023220022323/2221232532232325502745243222221222204120525220/5215146363620600222052243434/3232111412622533324151222320423001020433041/2
@Chromosome_3608724_1_1_0_0_0_5:0:0_0:0:0_17369/1
GCCACAAACATCGTTTCCCCAACGATGTGCAGATCTCCATCGGTGATGCGCATTCGGGTTATCCTGTACTGAACAGCAGCTTCTCGCTGAACAGCACCACGCTGCGGACGACGCCGCTGAACGACTGGCTGATCTGGCATGAAGTCGGTC
+
221132331.1-2221133022224234021514223/022/0322145334603./12222201551532203219/22130014722031423253/62343312113321222/222223/236232111235111234/3240423
@Chromosome_1882464_1_1_0_0_0_4:0:0_0:0:0_1736a/1
TTTTCAGTGTTACGTCACAAGGGCAACTGACAATTCGTTACTCTAATCAGAATGTAGGACTGGTGATCCGCAATGATAAAATAGAGGTTTATGATCAGAATGGACGACTGGCTGTTCGCATAGGCCGATTGCGCAGATCAGGAGGTGAGT
+
2276122312322303/222424224130363214420232/1426202323523260234513323012251222324242101433242522220234232223125121222422262222/2201281202322454222245221
@Chromosome_4370006_1_1_0_0_0_2:0:0_0:0:0_1736b/1
ATAAACCGTGGAGCGGGCAATACTGAGCTCATGAGCTATTTCCGTTGCACCAGTGCCCTTCTGATGAAGCGTCAGCACGACGTTCCTGTCCACGGTACGCCTGCGGCCAAATTTGATTCCTTTCAGCTTTGCTTCCTGTCGGCCCTCATT
+
15321324213/23252210232622312402.0622331234/7242321253021222330332102/3225022251212211323133122346524222247/312032225131232326222412212/20312635342321
@Chromosome_2178152_1_0_1_0_0_5:0:0_0:0:0_1736c/1
TGTTTGCCCGTAACAGTCAGAAAATGCACATCCCGGAGAATTTTACCGTCTCGTGGAATTATTCGTTATGCTAACGCGCTATTGATGAAAACTGCTTTTTCAGCGATGAAGTCCCTGACCGGTGGGGCGACTGTATTGCGGCACGCAATC
+
2242252.1120224/3443-321212234234110/0427333422234730242138235232633230230361322043.443421232212022222322302150231232331211265251224224222302254323104
@Chromosome_4963795_1_1_0_0_0_1:0:0_0:0:0_1736d/1
GCCGCAGGCGACCGCGTAACCCGTCAGTTCGTGGCAGAACGACCTGACCAGCTGTGGGTGGCTGATTTTACTTACGTCAGCACATGGCGGGGCTTCGTCTATGTGGCGTTCATCATTGATGTGTTTGCCGGATACATCGTGGGGTGGCGG
+
2532202236224223552232542421/122222422411326/33043323152132121232220120661323122343332/3122931022422332203231323411442232.322244343212312443223/232213
@Chromosome_590518_1_0_1_0_0_2:0:0_0:0:0_1736e/1
GGCATGATGGTCGCTTCGGCAAAATGTCGATGCTATCAGCATGGATGAAAGGGGCGTAGAGGGCAAAAGTCTGAAAAGAGAATCGGCCTGTTGATACAGGCCGGGAAAGGGATCAGGCAACAACCTGTACGCTGTGACCTGCAAAACTCA
+
434325416153243444232224133234322121/36026222222472323330522224.424222303531320244245242/3-12232423423//43450424313155221253247/412225.514913333321345
@Chromosome_4844067_1_1_0_0_0_1:0:0_0:0:0_1736f/1
TATTAAGCTGTTCCACGACTATCTCGATTTGCACCGTAGCAACCCAAATCTGGATGTGCAGATGGTGCCAGTATCGGTGATGTTTGGTCGCGCGCCGGGGCGTGAAAAAGGCGAAGCAAACCCGCCGCTGCGTATGCTTAACGGCGTACA
+
20121221624252422242455433122432413232203423112550252232343552204252153512342/712430201124202/811604043612120522360433/22/2624322222332172222255233345
@Chromosome_1997818_1_1_0_0_0_2:1:0_0:0:0_17370/1
CCGGCAGATCGTTCAGTTAACGGCACGTTGAAAGGCTTTTTGTTGTTGTTGATGGTGATTATGCTGGCAATGCCGTTCCTGGCCCGCAATGAGTTCGGCGCAGCTATTAGGATGGTGGTGTGGGGCGCAGCAACCTTTGCGGTCGTACCG
+
212213122/42723252/823253224314356243403203137031641223253/6234141432423056/4022224212424231333241134546333222312/221212234133222222511426.345/2322453
@Chromosome_1834315_1_0_1_0_0_7:0:0_0:0:0_17371/1
TAATAATAAACTGCATACCCATACATACCAGCAGGAATCTCATGAGTCGGGAGATCGATTCAATGCCACCCTTGCCCACCAGCCGTATAATTGCGCCGGAGCTGCGTAGGCTTCCCCACAAAATAACCGCAGCCAGGAAAAAGATCAGCG
+
2215612242333932122/2223221123/1612514342121/4/86303203312224552703/213270.422323426153232601162112133412242420532/2321235/2302433402212424352252424.1
@Chromosome_4683495_1_1_0_0_0_5:0:0_0:0:0_17372/1
GTAATTTCTTCCTCGGAGGTATTTAAACAATGAATAAAATCCTGTTAGTTCATGATGACTGAGAGATGACTTCCCTATTAAAGGAGCTGCTCGAGATGGAAGGCTTCAACGTGATTGTTGCCCACGATGGGGAACAGGCGCTTGATCATC
+
3522044223/42/134123/22441621/222523212440522421144113224432231530522243202323275551566244423234203724241/5142.32524522431233226/722024/02321302235023
@Chromosome_2634605_1_0_1_0_0_0:0:0_0:0:0_17373/1
GCCCGGTTCACCTTTCAGCAATACGAATTGAATCTGACCGTCTTTGTTCAGATCCCAACCCTGATTCGCCGCCCAGTGTTTAGCAATCAAATCGCCTTGAATAATGCCGGACTCTTTGGAGTCAGTGCCAACGTAGTATGCTTTGTCGTA
+
4363421213215274513334571315252222213022231003212341202312336033223324542242142327/542122025112323422025022022438544244221165.453202232011213300252253
@Chromosome_2741420_1_0_1_0_0_1:0:0_0:0:0_17374/1
CCGAATTTCGCGCGGTGAATATCGCGCGTTTCCTTGATAATGAAGAAAACTGGCCGCTGTTACTTGATGCGCTTATTCCTGTCGCCAATACCTGCGAAATGATCCTGATGCCCGCCTGCTTCGGCCTGGCCGATGACAAACTGTGGCGTT
+
1232271522242233434221325/12512223152225242044522431234223122644353233362114544/2253245232432242200222145242440022022302232124222342423222231633222632
@rand_0_0_0_0_1_1_0:0:0_0:0:0_125e/1
AGCAATCCCTATTCAGGAGATATATACGAGTACCAATCGAGGCGCCTCGTGGAAAATAAAGTGGGTAGTTAATGGCAAGGGAGAGCCCATAGGCAAGGACGTCAGGTACGTCACAATACTATTACGCCAAATGCTCGGGAAATATTAATT
+
32212343221223112.353256/262232451242332232225221222624224424223145/22210021221517413432224133.2344020136/-4422154214203233331252240320224432044122241
@Chromosome_4747985_1_1_0_0_0_3:0:0_0:0:0_17376/1
GTACGCCCAGAATAAAACAGGCAGCTGCTAGACCCGGCAAGCCTACCGGCATGGTGCGATTAAGATAACGTTGATGCAGGCAGTAAACCGTCAGCACCAGGGAAATAATCGGGAATACAGAAAATGGCACCATGGAGCTAAACAGCGCTG
+
1622322222314441112234001/32644112/2542122546533212024321224525233514361025503614162/44/1233412420312232205741204222332/612120/231324324424/12011222/4
@Chromosome_2047921_1_1_0_0_0_3:0:0_0:0:0_17377/1
TGTTTAACGATCGCGCCATCTCTTACCGTGTGCACCAGGGTTACGATCACCGTGGCGTGGCGCTCTGCGCCGGTGTTCAGAGGATGGTGCGCTCCGACCTCGCATCTTCTGGCGTGATGTTCTCCATTGATACCGAATCCGGCTTTGACC
+
0/234237223242/0322352/22032332230341.330204541335432235/52154353-323232362317/32227222333732425022042155264132513352421324003222432023543223212212225
@Chromosome_3436961_1_1_0_0_0_3:0:0_0:0:0_17378/1
AACCACGCCGGAGCAGCAGTAACGGAACAGCAGTGCACGCCAGTTACGCTGGTTGTTAATTTCGTTGAAGGTCGTCCAGTATTTGACTTTATGCTTATAGCGTTCAAACACCACTTCCGCGAAACGGACAAAGAAATCAACCACTTTACG
+
12265153/232112333033246622220345.33127232253222424222544202333217353134424-62./22232214222243142345221203342/22241424222721222122/4115216423334214252
@Chromosome_661935_1_1_0_0_0_0:0:0_0:0:0_17379/1
CCATGGAAGAAAAATATAACCGGAGTAGTGTATGGCCAATCTCTACGACTTGAAAAAGTTCGACTTAAACCTTCTTGTCATATTTGAGTGTATTTACCAGCATTTAAGCATTAGCAAAGCTGCTGAATCACTATATATCACCCCATCAGC
+
224254234/323201312034404232231142226222232200322332326630220203332212224034202121/2231120220022448222222639521332223420/1225531532253.235220202221234
@Chromosome_1483598_1_1_0_0_0_3:0:0_0:0:0_1737a/1
TCATACACAGCACGCCGCTGGCACCAACAGCAAACATCGCCATTTTCTGTTTCACTTCAATCGGCAGCCAGGGTTCATACATCCAGTGCGGCGTCAGCATACCGAAGAAGTGACCAACAAAAATCCCCAGAATACCGATATGGAACAGGT
+
232011243252422453402532222322/32421.7.32211203312452311213213434252322.651252220242222523522244252123625452222222223222402311422234422313204300426221
@Chromosome_4611545_1_0_1_0_0_1:0:0_0:0:0_1737b/1
CTGTGGTTCTATCTGCCGGTTGATTACTGGCACAACGTCGAACCGCTGCCGACCTCCTTCTGGACTGAAGATGTGGAAGTGTTCGCACTGCCGAAAGCCGATGGCATTGGTAGCCTGCTGCCCGCTGCGCGCGGCAATATCGGTTATATC
+
2232201310322246432452202252423320035452220356416126042222204223525-535215522224235122232220021222221541402424044025162403212422211222402331/223423322
@Chromosome_3393667_1_1_0_0_0_6:0:0_0:0:0_1737c/1
TTCATCCCGGGCCACGACGATGGCAACGGCGTCACCACGATGACGAAAATGGCGAGTTAACAGTTCGCGATCGGCGGTATCGCGCTTGTTTTCGTCAAGTGTACAGGCATGCCCAGCAGTAGCAAATGGAATATCAGGCACATCTTCCCA
+
334112/1025421/5426102433/252422213320224162435458.62125052232420524222242.26.312702213/2412622025124254211224/323231221412424234222072453324254351325
@rand_0_0_0_0_1_1_0:0:0_0:0:0_125f/1
TTGCACCTTACAGTGGAGCTACACCCGTAGAACTCAGTGGCTAAACGGTTATTTACATTGTAACTTCTCGAGGCGTCTCTCTAGAAACTTGAGCTCAAACTGACGGATTCCCTAATAAACTGGCATCATGATGGCTCGACTAGGAACCCC
+
122222243432221210/2225423144232052414212115322333030233543272222244221/242100/125221224402221723141231122332202601221262113222242440241312.-2222//222
@rand_0_0_0_0_1_1_0:0:0_0:0:0_1260/1
AAGTCTCGAGCTCCCTGGCGATTTATCGAAATGTATCCACCCTGCCATCTCGCCCTACTATATCGATCATGCAGCGTAACTGGATTACTTTTGGGAGTCTGGGGGCTACAGCGCGTTGCGCAGCTCGTCATCAAACAAAAAATGTGAAAG
+
22225512303132122143122620220342122322613222241130/42241/2230013324221221312225/131/02322232523045313552/252322321252262223112251012410534525221221253
@Chromosome_3330266_1_0_1_0_0_2:0:0_0:0:0_1737f/1
CTGGCGTTGGGTCAGATGTCGAACCTTACTGGCGGTTGCCCGGATCTGGCGCGAGCGATTACCTTTGCTCATTCAGCCGGGATGGTGGTGATGGTTGATGGTGCTCAGGGGGCAGTGCATTACCCCGCGGATGTTCAGCAACTGGATATT
+
33122.2202//4/2440227243382262242253212221322212.1836213122232302122/252204/242124228/12222214242223614225505261273222221222/12230242/232222425524/233
@Chromosome_3905184_1_1_0_0_0_3:0:0_0:0:0_17380/1
GCCAGTAATACGTGATTTAGATCGCGATCCACGCTGGAGTGCACAGCGACAGTCTTGATGCCCAGTCCTTTACAGGCACGAAGAATACGCAATGCAATCTCGCCGCGGTTGGCAATAACAATTTTATCCAGCATGTTCGCCTCGTTACTC
+
326/542442243314.53232242244622220.2142312/2222243422200029233613.44222222226220520223/423332512212213222001324014002200315352433143312432512320254231
@Chromosome_2738569_1_0_1_0_0_2:0:0_0:0:0_17381/1
TCCCATCCCCTGGAACCAACCGCAGAGGAACAACAGTACAAACATCACCGCAATGCTCGACGTCGCCCATGGCACAATGCCCATAAACAACATCACTGCCACCGCCAGAATCAAACCTGCGGGCAGGAAAACGCGCGGATTCGAGCGATC
+
/23630331222422/2220622016522/54262122221122212225331312222213140320214/32232322233361512001/22120261232152432/614221441122334332212201/24233214332272
@Chromosome_624844_1_0_1_0_0_5:0:0_0:0:0_17382/1
ATACTGGGGACCGTTTCCGGGCTTCCTCTCTGGCTGGAACGACTGGGTAATATTCGTGCTGGTGGGAATGGCAGAGCTGACCGCAGCGGGCATCTATATGCAGTACTGGTTCCCGGCTGTTCCAACGTGGATTTGGGCTGCCGCCTTCTT
+
432220/14223212222223532300620/2254341/0243222221/2222344215220228212/2222221323222504322331453230334231423332441113.80/2422221302402-1420013254332202
@Chromosome_2571017_1_1_0_0_0_4:0:0_0:0:0_17383/1
ATCGTTATCTCGAAATTTAAAAACAAATCATTTCATTATATTTTGAAATCGAAAACAAACGACAGGATATGAAAATGTGCGTGGTATCGACAAAGCAGATGCTGAGCAACGCACAGGGCGGCGGTTATGCGGTTCCGGCATTGAATATTC
+
13314.7512243123320212602333223.58214532240525232333422222332233123322432332/021212142005432010/3354120141/232222232102342343/2334222322/222/022300222
@Chromosome_3340501_1_1_0_0_0_1:0:0_0:0:0_17384/1
AGCTGCGGAGTTGGCGATTATCGAAGTACCATGGCGCAGGTATGTGCTGCGCAAATCCGCGACTGGCTACAAGCCGGACAGCGGGGCGAAGCGTTGCTGATGAACGGCGACGACGCGCGTCCGGTGCGTGCTTCGGACATCAGCGTGCTG
+
61221420411143262214143333553353/23322212212340213222323224223312312320105223020123536231222045212410314321210120/224411323334323025245230225102.22212
@Chromosome_1598685_1_0_1_0_0_2:0:0_0:0:0_17385/1
CATGCGGGGGAGATTCAGGCACGGCGATTGCCTGACCACTCACAAGTCCAGCAATCACCAAAAGAGACGATAATAACTGGCGCATAATATTAAGGGATTTTATGTAAAGAGGCTATCTTACTAATATTTAATGACATTTGCCATTACCGT
+
526222544352601.22222/2035132922222622213214225.42/2342142/126431222123404243324111332405222332424/443322.122314//213/3226422522//30250323225131/60332
@Chromosome_4643391_1_1_0_0_0_4:0:0_0:0:0_17386/1
ATTCTTTCTGCCAGTTGTTAAGTGAAGAGAATGTTGAACAGGTGGTTGCCGAGCAGGAAGTTTCCTGAAATTGAAACTTCGAAAAATCCGCTGGGGATTCAGCGCATTTTATATTGCCAGATGCGGCCTACGGTTGATACGGTTTTCGTT
+
203446232444302204125421233522263210401414343255444352123322232320212324212233211234234024263232510502552237212.723602/524212321232361232.212520220244
@Chromosome_1984662_1_1_0_0_0_5:0:0_0:0:0_17387/1
CTTAAACGGTGTTGCGACGGCGGAGTAGAGTACGCAGCTAATTGCTGCCAGCGTTAATGCATTGGGACCGGCATCCCATTCCGATGCAATACTCCATGCGCCAAACATCATCAACATACAAAATGTACGCAGCCCGCTCCACATAGCTTC
+
52344232223233222352023/1224713322243221400133/21522134/12211421243262242410220103341.2613221225042223032212442202344253254021011322232222565022205212
@Chromosome_1498100_1_1_0_0_0_1:0:0_0:0:0_17388/1
CCAGCTTTTTATGCAGATCGGAGGTGTTATACAACAGGTTGATGGTCAACGGTTTGTCTGCGGTATAACCCGCTTCAGCCCGCAGTTTTTTCGCTTCTTCGTTACGTTTTTCCTGGCTCCAGCCAAACCATTCCGGCTGAGTCAATTTTG
+
142120222223341/52122222222.24231432132035051320020232214320322122223/42/021222503022222252234312432222442230.32/22/121/151302224221222,3442342/043434
@Chromosome_3726790_1_1_0_0_0_3:0:0_0:0:0_17389/1
TATTCGTACCAGATACCAAACTGCATGAAAGAGGTGGTTTCATCGTCAGCGTGGTCGGGGCGCTGTTTGGCGTAGGTGTAAGCGGTGGAGAGATAAACGCCCTTTAACGCTTCATACATGGCGCTCACCATCATCCCACTTTCGCTTCCC
+
11340225213241424422422532331242102125224072322323323412042312222222224122212222522234232-042.221232012/2232222124435142223222022415252232126/1/43431.
@Chromosome_669344_1_1_0_0_0_3:0:0_0:0:0_1738a/1
GATTTACATCTCTATGTTGCTGTTGGTTGGCTGGCCGATTCTCGCCATGTGGAACTAATGCGTTCGGCAAACGCTGAATAAATCATCACGCCCGCCAGGTTAGCCCACCTGGCGGGCTTTTTTATGGTTTAATAGATAGTATTCAGTGTA
+
02111501/250242224421.1022.2-21124122402313213525442242512201/105321042644223235301/131252204321/0211065/04241041347440422,32373233143311124/3,262.541
@Chromosome_3429448_1_0_1_0_0_3:0:0_0:0:0_1738b/1
CCAGAGGGCGGTATCGACATTAAAAGCAATACCATCCGGCAGTGGACCGCCGCCGACCGGTTCGACCATCACCTTCAAATGACGTTCGCCCGCCAGCCGCTGTTGCAGCAGACGGAAATGACCGTCAAACAGCGGCTACGGGAACATCTG
+
23322334.2555423223322332313323222226312234232223123/0432452242323430522302.6247550321324152222333323/31222003422323242203313.422212043223222134103421
@Chromosome_309830_1_1_0_0_0_6:0:0_0:0:0_1738c/1
CACCTGCGCCCACTGTTTTGCAGTCATGCAACCCAGCACGATACGCGCCAGCATATTGGCTTCCGTGGTTTAGTGGTGCTGTTGAGTCTTTTTGCCCAGTCCAGCCCGGTAGTCCTCCAGCGCGGCACACATTGGCTTAAAGTAGCTGGC
+
23212123122223/44264222224522222353/20/222424333223333710433223251/221/41741332411521241231222022212250272214225235633603.3320131142202122436212624432
@Chromosome_1011314_1_1_0_0_0_3:0:0_0:0:0_1738d/1
CCGAGGCCCGCGACAAAACGCCAAGCCAACCAGCTCCAGAATCCAATCATCAGGCCAAGGCCGGCACAGCCAGCGGCAAAAATGAAGGAGGCCTGATATTAGCTGCGGTTAAAGCCAATGCGCTTAATGACATACCCTGTCAGCAATGTA
+
3222431122342423523240023134162312463222232146525125141303222216365120422312221335/2323202230511212212/24711514432323036332014325224222243224203322542
@Chromosome_433503_1_1_0_0_0_1:0:0_0:0:0_1738e/1
TGACGATAATCTCCAAAGCTTCTACCTGCGCACACAGTTCTTTCGACTCTTCTTCTTTTTGGGCAAGCTTAAATAACAACTCAGCAATGAGATTTTTCATGTCTGTATTTCCTTATCCAAAGTATGGAGAAGTTAACATTGTGTTTCACA
+
33332442021731363523510252052225313314132302505223/1216212432254132-212424.2232.4225222242242023/50251522216312332134244244222250251212134322223243234
@Chromosome_4341356_1_1_0_0_0_2:0:0_0:0:0_1738f/1
AAGAGATTAGCCGCCAGTTCTGTTGAACCCATATGATCCAGGATCTTCAGACTCTTTTTCAGCCCCTTCCGCTGATGGATGGCTTTCTGATCTAATCCACCATACAGCCCCCGGTAACCATGATTCTGAAATATGGCGAAATCGATTGCT
+
402201415/13124421234121/5141323113/24110222132/4347272252854/2/55242313412621/2520227434123425/212112631200034023725312/2/234224010414326423344632602
@Chromosome_5062337_1_0_1_0_0_2:0:0_0:0:0_17390/1
ATGTTCGGTGAGATGGAGTTCTGGTTTGCGATGATGAAAAGCGTCGCCATTGTGTCGCTGATTGTCGTCGGCCTGGTTATGGTGGCGATGCACTTTCAGTCACCGACTGGTGTGGAAGCGTCATTCGCGCATTTGTGGAATGATGGCGGC
+
1/233230052120402032432120325/7320254322322220220323223/2/.222434162353254.222557223241322022101323323421432242114237452312.2131422132212/624242205410
@Chromosome_4634822_1_1_0_0_0_3:0:0_0:0:0_17391/1
CAGATATCCGTATGCCGGGAATGGAAGGGCTGGCACTGCTCAAGCAGACTAAACAGCGCCATCCGATGCTTCCGGTCATCATTATGACCGCACATTCCGATCTGGAAGCTGCCGTCAGCGCCTATCAACAAGGGGCGTTTGATTATCTGC
+
2121462/032222/5461024224221232322523423023322242/12.301260312431272322242242210552332232422332221433233/33252423223223325432326447413232/4/113222/223
@Chromosome_4336970_1_1_0_0_0_1:0:0_0:0:0_17392/1
ATAAGTCGGGAGCGGAAATTCCTTCACAACGCGCGGGTCCAGAATCTTAACGTCGATTTTTTTCATCATAACGGGTCACGATCTCGTCGAGTAATAATTGGCCAAGGAGCTCTTTGCGCTCAAGCGGTAAGACTTTATCTCCGTCCTGCC
+
252433222402326235.1522212103021213304432422512240/54321225322242225612324224322323224131/1122003/45364223413/62240322322032515624.1525243002252132422
@Chromosome_1474146_1_0_1_0_0_3:0:0_0:0:0_17393/1
GCTAAGATGACGCCCCTGCGGCAGGGTCGCCAGCAAAATACCGTACTGCGTATGAGGGTCAGCCAGCCGCCACTTCAGGGTTGTGCCGCGATCGCCAACGGGTAATACACCGCGCGGGCAGCGCTGGCAGCCTTTATCATCACAAGTCAT
+
20435353216674/234127532522214231225522532223242422431135205/210231.2222223/56301234142/222223224322/25/4262.6023433213333220212221.42332225/232122325
@Chromosome_1056040_1_0_1_0_0_0:0:0_0:0:0_17394/1
TCAACCGGGTCGCCAGAGTCATGACGCAGGCCCTGATACCGACTAGCGAACTCGACACCGAAATCACGCAGGAAAGCATCCATAGTGATGCAGTCGGTTAATGCAATGCCAAGTTGGTCGGGATACTCTTCCAGCCAGGCAGCAAGTGCA
+
/20062-3442232424023/1313202305336623212220/21422125124233/142031141403/423244463342043234483314221232224444232224245/01052221222235220221224222222570
@Chromosome_2364696_1_1_0_0_0_5:1:0_0:0:0_17395/1
TGATATTCATTGCGGCAAACTGTTCAGCTTCTTGCTCAAACTCCGCCAGCACATCGGTTGGCTGCTTCTTGGAGGTCTGCGTGACTTTCGCCATTGCAGCGCTCAGGGTTTGCACTTCGCGCTGGGAGAGGTGCTTGAACACCACTGCCG
+
64522233431202014220014521/241224214221/2354315224512212436221422227242052323042/202121652501243/20322113312/2424/231223232202234311223342320352130233
@Chromosome_644806_1_0_1_0_0_3:0:0_0:0:0_17396/1
GGTGCCGCTAATGCGTCGGGCAATGTGCGGCGCGACTAGAGCAATAAAGGAAATCGGCCCGGCAAGCGCCGTTGCCGCAGCGGAAAGCACCACTGCAACCAGCATCATTAACAGACGCGAACGCTCGACGCTGACGCCCAGCGCGCATGC
+
62221255333322/2351//53422342225223123463520222434242203423232232223123205042222-23234255252054226225142214/23224354101/3243212223333242/2242224622523
@Chromosome_1279007_1_1_0_0_0_3:0:0_0:0:0_17397/1
GGGATTCGGATCCATCATTGCCTGCGCCGTTGGTCCTAAAGCAGGCCATTAGCACTTAAAGCAGCTCACCGATAAGGTTGTGTCTCTGGAGACGCTAGATTCAACCGCGTTTGCAGGTTTCTTTCAATGGGTATCGGCCAGCGTGTCTTC
+
2232213233455220422234522222222123332203423242/2421122132243522141112202614/3116335112542.73200433243242-44122545102122246/22/322252034222300,23206230
@Chromosome_307279_1_0_1_0_0_2:0:0_0:0:0_17398/1
CGCTATGCAATTGTCACTGGACGTGCTGAGTATAACCCTGCACCGGATCTCACCAGCGCGATGCAAGGTCATGAATCTAATCGTTATCCTTTCCTCACAGCCAAAGATTTACCTGATTTTTTCAAGGCATTGTCCAGTTACTCAGGAAGT
+
14315423221445203222/32433/35325125-3.5262134220512232523422431242201524212222222020222620220320542142255030127033221522222/.04412203611253802523/2243
@Chromosome_3967476_1_0_1_0_0_2:0:0_0:0:0_17399/1
AAACTATGCTGCCGCGTTTGTTTCGTCGTCAGGTGAAATTCACCCCGTACTGGCAGCGTCTGGAGTTGCCCGGCGGCGATTTTGTCGATCTCGCGTGGAGTGAAGACCCCGCACAGGCGAAACATAAACCGCGTTTAGTGGTGTTTCACG
+
56222301052302224303096422322122162122221232/2141242321542253234213442122424523210121242223322423131114422532433/5220534263252111263454435222/43222233
@Chromosome_1623668_1_0_1_0_0_1:0:0_0:0:0_1739a/1
GAGGAAAGGAACGACTGGCACTTTAATATCGGGGCGATGTACGAAATAGAAAACGTCGAGGGTTATGGCGAAGATATGGATGGGCTGGCGGAGCCTTCAGTCTATTTTAATGCCGCCAACGGGCCGTGGAGAATTGCTCTGGCCTATTAT
+
7332342223502122673332421324231-412503.2222423223231./213125222324525413312350232214200213240242432212/223142/24702543233421321,2220144232232122240651
@Chromosome_768679_1_0_1_0_0_4:0:0_0:0:0_1739b/1
TACTGAACAGGCGAAGGGTTTGCATCGCAATAATAAGCGCCATATCGGCATTGCTCCCTGCGGCGATGACCGCCACGGTATCAAGCCCGCCGGGACCGGTGGCGAGGTAGGCAGTCATAAAATCAATATGCATAAACCGGCTCAGCCCCC
+
223536232/22313232124421242/25222223213/3313442421122222252224233/1212234502521434353/542342242222042522123413310250232222/21433322222412352551/130125
@Chromosome_1112693_1_1_0_0_0_4:0:0_0:0:0_1739c/1
AAAGGCGCAACGATCGAGGTCGCCAAACGCTTTGACAGCGGCGTGGCGGTAGGGGTATGGGCGGCGATCAGTAACGTATCTAAAGATGACTACGGCGAAGTCGGCTTTAGTAAAGGTTTTAATATCTCGATTCCATTCGACTTGATGACC
+
20244242/22442/43213211614121213/22.3/522/343322324350/23002322222251236321462233103234201213531323266253055362133222231225522264523452121222452222223
@Chromosome_3762329_1_1_0_0_0_3:0:0_0:0:0_1739d/1
ACAGGAAGCCCTATTAAGTAAAACCTATTACTCTGTCGGCGGCGGGTTTATTGTCGAAGAAGAACACTTCGGCCTGTCGCACGATGTCGAAACGTCCGTACCTTACGATTTCCACTCAGCCGGTCAACTGCTGAAAATGTGTGATTACAA
+
322520123124342422412432522421034142/1163312263/3226132222132222220525051240121343333222423242201421043/22123354143222142253203/1332222304334461153322
@Chromosome_1641663_1_1_0_0_0_2:0:0_0:0:0_1739e/1
TCCGATGCGGCGTTAGTGATCATGCCACCGATGGGTGCGCTGATTTTTCTGGCGGTGGGCAGGCATCCAGTTGCAGGTTTACTGGCTGCCATTGCAGGCGTAGGTTGCGGCTTTACGGCTAATTTACTGGTTGACACAACCGACGTGTTG
+
15463224323532231233/23242220223322213315252142415314324231/24232322242211644210/3/212332.6132241332241234232232223210101530216222224/4112123322/222/4
@Chromosome_3218359_1_1_0_0_0_3:0:0_0:0:0_1739f/1
CATCAGGAGATTACTTTCCTTACCGGCTCGGTGGATTCCCCCACCAGCATTGAACGTCTTGCTGTGTATAAAGACGCGCTGGCGCAGCATGGTATTGCGCTCAATGAAAAACTTATCGCTAACGGTAAATGGACGCCCGCCAGCGGGGCC
+
23.263513241222226532452143325/253014510243133/204522025422404222252121222-522115.4425244300154231360232701/542/43042323321052332434224015422242212312
@Chromosome_3293889_1_0_1_0_0_3:0:0_0:0:0_173a0/1
CAACGTTGTTGTCAGCGTGCTCACCACCGTTGATGATGTTCATCATCGGAACCGGCATAGCGTATTTGCCCGGAGTACCGTTCAGGTCAGCGATGTGCTCGTACAGCGGCATACCTTTAGCAGCTGCAGCAGCTTTGGCGCTAGCCAGAG
+
53542223122227/22022231155321122242422434522,35252/0624153/2523325322514233121422243032022333522035143422/22222522022/01223424/226232352436335/8-003/0
@Chromosome_695057_1_0_1_0_0_2:0:0_0:0:0_173a1/1
TTAACGCCTCGCCCATCATGCCCCGGCGGTTCTGCCATACCCGATGCTTATCAAACAACGCACGCAGTGGCGTATGGGCAGACTGGCGTTTCAGGTTAACCAGTAACAACAGTTCACGTTCTAGTGTGCGCAACAAAATAACCGGCTCGC
+
0/2363224225035222324334525/14214543325234242032/21213351322313/41212433224222611/2433120222/6224-34/2240132203242240332/2/.22234262/22243022725244222
@Chromosome_1506650_1_0_1_0_0_0:0:0_0:0:0_173a2/1
AAACGTGCTAAATGTGCCGGACGAACGGAAAGGCGTTTTTCGAGGCTATCAGCTTTGTCTTGAGCGTAAATAACATACAACACGGGCACAACTCCTTGTTCGGGAAAGTTGTAAAGTACGTTATTTGAAAGGGCGAAGATCTGCAACGGA
+
23/62334/11/226543252222220132423241543422442443052323022722212.3221452110024430422/31/3322422211311561321/23.4225122324244123012102252213124321202023
@Chromosome_4160864_1_1_0_0_0_2:0:0_0:0:0_173a3/1
AGACCACGGTCGGAATGTTGCTGTAATCCAGATGCTCATCCGGCTTGTTATTAAACAGGCGTTCAGAGAGACGGCGACCCGCTGCAACTGCCACCGGTGTCAGCTCCACTGCACCCGTGTTATCGCCCACCGGGTAAATACCTTCCATAT
+
.213101/10.21122233-227036523325320224342214/25.25144230242422713111322232112203236232432202311215143433254543202222322442014232-253204221452530221430
@Chromosome_5148650_1_0_1_0_0_5:0:0_0:0:0_173a4/1
TACCACGCGTAAAAAACGGAGTAAGGCCGCTCATCCCAGAGTCATCTCCACAGGTAATAATTCAACGCCAATTCCAGAAGAGTTCGTTAGCGGAAGACGCCGTGATATACGCCCTTTGATCAGCGAGAGCCTGAGCCATTTGAACAGAAG
+
0332425/242232221322221224422233323422463202523322121032363114156232/44032035342241322333123322321/22/232.233434524.3433220353352/22432120222234/22522
@Chromosome_4276394_1_1_0_0_0_4:0:0_0:0:0_173a5/1
CAGTTCCTCGCCGGTATGTCGTTCAATAATGCTTCTCTGGGTTATGTTCATGCGATGGCGCACCAGCTGGGCGGTTTCTACCACCTGCCACACGGTGTATGTAACGCCGTTTTGTTGCCGCATATTCAGGTATTCAACAGCAAAGTCGCC
+
522252552322154133222.6223523/3121432242236222523/2221232225323024434322006004335433/42264221223224323632/.42222102422233223314234426/253345021/222412
@Chromosome_2793666_1_0_1_0_0_3:0:0_0:0:0_173a6/1
CACATGCTGGAGCACTTCCGTGCCGGTTCTCTGCTGGTGACTTCCGTAGAACGTCCCGACGTGCTGGTGGCCGCTTGCCTGGCAGCCATGAACGGTGTAGAAATCGGTGCCCTGCTGCTGACTGGCGGCTACGAAATGGACGCGCGCATT
+
12121225422242332.3241431202352224323212-22333010340121233323222421223324211331323125213222350230-7022245104234423222213323520315412321222210242231240
@Chromosome_5142750_1_0_1_0_0_2:0:0_0:0:0_173a7/1
CGATACCTCGGAACGTGCCGCACGTTGCCTGACATTAGGCGCTCATACCGTGGTGGTTGGGGGGGCAATCACTCGTCCGCAGCAGATAACGACACGCTTTATCTCGGCGATCGCCTCGTAAAGCACCGATGGGGTATGATACTTTGGTGG
+
2224/223.332341223134/433313235122/122224/34222222/234343213025232312410103225224412221362102/444425452207202231223243654453152.242323.4/2253364322241
@Chromosome_4698543_1_1_0_0_0_4:0:0_0:0:0_173a8/1
CTGACCAACAGCGACTTCGAGCGTATTCTGACCGAGCAGAATGCCTCTATCACCGTGCAGTACAAAGCACTGACGGCGACTCAAGGCGTAAATATCGAGTTTACCGACTCCGGTATTAAGCGCATCGCGGAAGCGGCATGGCAGGTGAAC
+
132232122433412423523242.4/32236222262222203.223032122215335242233-1234142132442331131/3252320122131222/21/62245462202226113361523421260122/1113440223
@Chromosome_584429_1_0_1_0_0_4:0:0_0:0:0_173a9/1
CTTGGGGGCAACGCCTTACTCCAGCGCGGTGAGACGCTGACGGCGGAAAATCAATATCGCGATATCGCCAGTGCTGTACACGCGCTGGCACGCCTGGCCCGTTCTTATCGGCAGGCGATTGTTCACGGCAACGGGCCGCAGGTGGGGCTG
+
2352232311421240623552223/32233245221333234352256033432643222422227215412231250443350523422414462142335002/5532212344220471223454222422214220322223122
@Chromosome_4065796_1_1_0_0_0_4:2:0_0:0:0_173aa/1
GCGGTTAGCGAGCGTGCTGACGCCGCGTGAGCTGATGTGAAGTATTGGCGCTGAACGCCTGCTGGCGCGTCTTCGTGGCGAATCTGTGACACCGGAAATGTTATATTTAGGTTTCACCTTGTCACCGGGCGGATCTATTTAAGCCTACAA
+
432322422322251342232045.44-202123331232/324322333613243423232413421110222325/2028216012323102312252271124322222222362512632011012724222/1332322200461
@Chromosome_3878161_1_0_1_0_0_5:0:0_0:0:0_173ab/1
AACAACATACCAGTCGCGTTTTACGGTTTCTGGTTTAGCTATAAAAGTTTTCAATAAAAGCTGACCCAATAAATAGTTACACGTTGGTGAACTCCCAAACGTCTTTAATTGTTGAGGTTCACACGACAAAGTCCGGCAAACCTACCCCTT
+
3723405223322104215323320311242222224232222452/241535522221324443/644/22013313222122220122324111/2450322251522152251312334211215/2/22330632554532221.5
@Chromosome_4054597_1_1_0_0_0_2:1:0_0:0:0_173ac/1
AGGTTATGGCAATGGATTTTAGCTGGCAGGTCGCGGCGAAGTCGTACCGTGAGCTTTACTATCGCTTGAAATAGTTTTCAGGAAACGCCTATATGAATTCTCCGTTTACATATTCATCGCCCACGCTTTGCGTAGAAGCTCTTAAGCACT
+
134243422220231021721222214422305242322521326432222254230653342212422423232231226235431233237232.212744/222/20.21227122112232142232032320225/525212022
@Chromosome_329537_1_0_1_0_0_5:0:0_0:0:0_173ad/1
CCCGGTAGTAGCGCTCTCGGCTATCCCGTGGACCATGATAGTAAAATTTAAAATACTCGCTCTCACCAGCCTGCAACGCTAGTTGGCGGGGGGCGAAAAGCAGTGCACCATCCACCGGACGGGTGCGCAATTCACTGCTGCCCGGGCTAT
+
022/23345205/5242312222452232042723441724322/22212322/2234331152222362361/24/21342432333235323122/2242532522132102441042342/5322553/122633322372242233
@Chromosome_4627824_1_1_0_0_0_2:0:0_0:0:0_173ae/1
CAAAAGAAAGCCCGACCAGTTTAGCAGAGATTTTATCAAGGCTGTCGGTTTCGGTATCAAATGCAAATACCGGCGCTTTTTCCAGCTTCGCAATCCACGCTTTCAGTGTTTCTTCATCAAGGATGGTGACGTAGTTGTCATAAGAAATCA
+
3/2223202252322621552212312113521550231030332342325152220432250211225312312234033711427032221/020501322233322124123-314430233/305135451222220134236314
@Chromosome_886309_1_1_0_0_0_1:0:0_0:0:0_173af/1
GGAAGGTCATCCGCGACTACAATCGCGTTGCGCTGCTTAGTGCGGTCGGGCTGGTGGTCGTCAGCTATCTGATTTACGGCTGCTATGACCTGCTCGCCCGCTTATACTGCGGTCACAAACTGGCGAAGCGCCAGGTGATGCTGGTGTCGT
+
2253124241021322217252512132152432654442321144335242.2223361/3401222222223405262122/2423252321442122032141/4221562433-152.3/10225202124227001135237242
@Chromosome_1734550_1_0_1_0_0_1:0:0_0:0:0_173b0/1
CACACGATGATAAACGCCCATGAAGCGATGATTCCCAGCGACGCGAAGTTCAACACAATCTCAAATACGCGCGACGGCACCATATAGTTGAGGAATACGCCGACGACATACACAACCAGTGTCGCTAGAATCCCGGCATACGGCACATGC
+
24322222303220102243322412242735231120011125630125130224721302253/20235242112132444522144333325242221522223232232222/203202328021552222525054422226213
@rand_0_0_0_0_1_1_0:0:0_0:0:0_1261/1
GTAGGTGAGATTGCGGTAGTGATGTCTGCTGGAAGAAGAGCGTCCGTAATACTGGCACCACTGGTGGCTCTTTCTAGAGGACGGCGAGCCACAGAATACCGAGGCTAACACTTTTCCGACGGATACACGGCCCCATCACGTTACAAAGGC
+
2232422141123301/40312327326/2/652322332222233133325275122223302/3123210225201323315222324044552413432122417524423542230101423232232502440210225/32132
@Chromosome_3456712_1_1_0_0_0_2:0:0_0:0:0_173b2/1
CGTATTTACGTCGCAGAATATGCAGGGCACTCTCGTACATATGCCGGGGAATGGCGACATTGGTATGGTTATCGCAATCGTCTTTGTTGATAACGATCAGATCAGCCACTTCCATCAGCCCTTTTTTAATGCCCTGCAGATCATCGCCGC
+
05227422313642224212/30333022/2/423331215644321460//333325142212/2023232625327432421233323042423632004/2302211122321111402621145116435242331624.313222
@Chromosome_3079968_1_0_1_0_0_2:0:0_0:0:0_173b3/1
ATTCTGTCCGGTTGCGCCCCGCCATTCTCGCCGCGTGGGTGACGTTGCCTTTGGTAATTTGCAGCAGCTTACGCAAATAGTTGAGTTCAAACTGATTACGTGCCTCAACAAAGGTTGGCAGTGCCGTGTCTTCACCCTCCAGCGCCTGCT
+
3424301222240044421222323323134821423625335052004114704132141545272223432322402531132221622221432222112133/330234422/33/511422405324321025373215212122
@Chromosome_2543431_1_1_0_0_0_0:0:0_0:0:0_173b4/1
GGAAGTTGATCGGGCGACCAATCACCGCCTGAGTAATCGCTTCTGGCAGCTGCGCCTGCGCCTGCTGGCGAATGTGCAACATCATTGCGCAGACCAGATCCTCAAACAGCGCTACCTGCTGCGGTTTTAAGCCGCTGGCACCGAGGAACG
+
4441422400/22543332/25171263243122-434052120430041-2234522312/250-214241334313234240421432434122222422/32247323022032.120.0/236/2220122022145121232202
@Chromosome_4765840_1_1_0_0_0_5:0:0_0:0:0_173b5/1
ACGGAGAGAGCGTCTTAATTACGGTGAGCAGAAACAAGCCAGAATATAAAAGAATAATCTTAGCGTTCCGTCACCGTCTACGCAGGGGATTGAGTTTCTTGCGAATATCCTGCGGTCTGCGACGGAGGCCTGGATAGGCCAGGCTCCAAC
+
3422/20233021156.41444216422502222130140223324.02112323230352324223275247223622114322221332212241436426221443016202402073234332214812162252542.2502222
@Chromosome_1129710_1_1_0_0_0_2:0:0_0:0:0_173b6/1
CCTGGTTCCACTATCAAAAATCGCTCACCCTTTTTCACCTGTTTAAAATATGTTCAGCACCCCACCTTGAGGCGACCTCCTCTCCGCGATGATTTCAATAACATATTCTGTGTTGGCATATGATATTTTGAGGATTACCCTACACATATA
+
4302/25412412222122523204411252024203402635302232322222322273422512225243/14412241173222212052224200230224224/301253504223114332/22043222426243441,232
@Chromosome_2519967_1_0_1_0_0_1:0:0_0:0:0_173b7/1
TTATCGAGCGTGCGTTCGGCATATTCGCGTGCCACCGTGTTGTGTTTGGGCAGCAGGAGCGCCTGACGAATCCCCGCCACCAGAGCCTCGACCGATTCCGGTTCTATGCAAACCGCAATGCCCGGAAAGGTTTCGCAAAGCTGCCCCAGT
+
322523/2322522253115523132602401222271254244504242121241444322/32240314024554121235222420111512143223422223232/312422224425225244322013424302242/23240
@rand_0_0_0_0_1_1_0:0:0_0:0:0_1262/1
GTCAAAGGCAATTATTCGAGCACATTTGCGGTCGAAGGTGCCCGAAACGTCAGGGGCCACAAAGATAGGTTCGGGACCCTTCTACTCACGAGTCAAGAAAGTTACAGACGGCGCAAGTTTACCTACTCCCAACGGAACCCAGCTCGGTCT
+
2272221321622.424421432-321114140333252/224013322452223220334234231/52/225213500/422/256052235212/02323611223212/23041231352524,4143224222443125224421
@Chromosome_2039053_1_0_1_0_0_2:0:0_0:0:0_173b9/1
ACAGTGCCACTACCACTTACACGCGTAAAAACGGCAAGGTCTACATCAACGGACAAAAAACCTTTATTACCGGTGCGAAAGCGTACCCGTATCTGCTGGTGTTGGCGCGCGATCCGCAACCGAAAGATCCCAAAAAAGCCTTCACCCTGT
+
2532260,352531221053211302553821/35121323431221222021120232624037533.323611/11202404203120322511442212122252121362/20222542441421232255342223326272226
@Chromosome_33422_1_0_1_0_0_7:0:0_0:0:0_173ba/1
CTGCATCATCGTCTGCTCTATCGAAAACTTTGATGCGACGGGCATCCATACCGGAGACTCCATCACTGTCGCTCCCGCCATAACGCTGACCGACAAAGAATATCAAATCATGCGTAACGCCTCGATGGCGGTGCTGCGTGAAATTGGCGT
+
42/222250320304332422331.4214300456522/23101012024252223231304754422102232401222120123232/4142215253032022243345.62322321242052324/0452242430540020231
@Chromosome_1199903_1_0_1_0_0_3:0:0_0:0:0_173bb/1
GCGTATTTACGCCTTTGCCGCAACAGAAGTTGAAATCGGCATACTGGGTGGAGAACGCCATGCCAGCGTCGCTTTGCCCGGCGCAGATCATTTTCATGGGGACACTCGGTTGCGGACTGACGCGACAATCATTCATGGTGAAAAAATCGC
+
6213155322212212/36643202/212326522313341222503535111112/.042332.4422263424/42530253124221222322222111021323233242322123204/2305156333222553/313222332
@Chromosome_2623372_1_1_0_0_0_1:0:0_0:0:0_173bc/1
GTGTGCGCCTATGCATGAAACCCGCCACGCATTAAGCCAGCAAACGCCCGCTGCACAAGTTGACACCGCATTACCCACGGCGCTGAAAAATGGTTGGCCAGACAGCCAATGGTGGCTGGAGTATCACGATAATCAACTCACTTCCTTAAT
+
324132323122213637201234234353222/5412442434323322522525223461232.23231244231032233/32226/2162034134221322432244222224/331052/345244003/11222332114232
@Chromosome_3646690_1_0_1_0_0_3:0:0_0:0:0_173bd/1
TGCAGTAACGGCAACCGGCGCACACATCTTTGTCGCAATGGACAATGCCGGTTTTCGGATCTTTTTTCAGCGCAGAGACCGGGCACACAGAGACACAGTTCGGATCGACGCAGTGCATACACTGTTTCTTAATGTACGCGTAGCCATTCT
+
/4274423205044223221222422404654201266124245040220323/2/223222/352062322331334604210232322224245502241222502501125363341532321413234044242304323302322
@Chromosome_4303026_1_1_0_0_0_5:0:0_0:0:0_173be/1
TGGCGTTTGCCCTTAGTCACACTAACTTAATGGATCATTACCGCTGAATACCGGCACCGAGTCCGGCGGAGTATTCACCCTGGCTATTGGTACTACCTTGTAATTTGTAGACCCAACGACCATTGGCGCTCACCAGCGATACACCTCAGG
+
236123244236333324323/421324252721/5221242/212442212222225107223223612022032343322/12452/2222222227002/4424321111453132/323323233264232380013223132722
@Chromosome_2021975_1_1_0_0_0_1:0:0_0:0:0_173bf/1
CTGCGCTCGCGCGGGATCAATCAGCAGGATGCCCAGCAGATGATCATTTACGCCTTTGCTGCCGAACTTACGGAAGCACTGCGTGATGAGGGGCTTAAACAGCAGGTGCTGGCCCGAATCGGTCAACGGCTGCCAGGAGGTGCAAGATGA
+
10532612533212826121443122523/4432224-320254301232323226424322632200532424/2212/022/22352134420222432223322043222212/2167402922220442/26222301/2220203
@Chromosome_3838950_1_0_1_0_0_4:0:0_0:0:0_173c0/1
TGTATTCAATCCGCAAAAAATTAAACATGCGAGCTGCCAGTGGCTTAGCTGCGCTATCACTCCAGGCTTTGCTAGAGGGAAGAGCGCAATTGTACATAAAGTGTACAGTAAAAACAGGATCTGCGGTGAGGCCAGCGGACGCAATAAAAC
+
3232021314212301238232022530124212233332302162.351622322/5322213222253224252/33464362312252121641522425162422401204051522240322/2734220333420224213234
@Chromosome_4306659_1_1_0_0_0_0:0:0_0:0:0_173c1/1
CGGGCAACGCACGAGCGGAAGAGAGTACACCGTCCAGCTGGCGGCCACCGTGGTTAGAAACCACAATTCCATCAGCACCAAAACGTACTGCATCGCGCGCATCTTCCGGATCGAGGATCCCTTTGATCACCATCGGGCCATCCCAGAAAT
+
7.240422223421121221032243023312222/24120300220222223031135252134313231225522270.242123204125020034252432022142222422243334422342222212112223220332322
@Chromosome_1808004_1_1_0_0_0_4:0:0_0:0:0_173c2/1
AAGGCTTTAAAGCTTCCATTTTATCCGCGATCGCGGATATCGCAGCGTTTATCCCGTACAGCGGATAAGATGTGTTTCCAGATTGACTTTATCCTCACTAAAGGATAAAACTGATAATATCCCCTTAAGCGGATGAATTTGCCGTGGACG
+
422324194/20023012113242223123421222212142323123525402232233423354/4123355532222311321232232/5213432215243331714223323032614.03121.22251352/125422/501
@Chromosome_5186781_1_0_1_0_0_4:0:1_0:0:0_173c3/1
CTCCCCGGGCACTGACCACGCCTGTTTAATCATCCCGGCCAGAGACTCCGGAGCGCGGTAATCACCGGCACGACACCAGGTATCCCGGTGGACCAGAAGCATCAGGTGATATTGTTTTTTACCTTTGCACTCCCCAAACTCCCGGGCCCA
+
2323022544322215225336212323104052/126-431023/222221320242221224325/252233/2414241520122230322-53162244521332263224/2202462122213224322422532033212313
@rand_0_0_0_0_1_1_0:0:0_0:0:0_1263/1
ACTGCGTATTGTCTCGCAGTTGTTCCCTCCTCGTAACGTATGCTCAATTGGGAATTTGTTGAGAAGCCAATGATGTTTTTACTTTATGACAGCACGTCTTTTTATGTATTATCACTATGCTTTACATCCCCGCCTTGTCTCCTGGAGGTT
+
242352/24222223225422235223222/22234/6/232225211431226225.2/432102223362132212302230355342236222222422552125312412223246221321134525414304344203334223
@Chromosome_865783_1_1_0_0_0_4:0:0_0:0:0_173c5/1
CTGCCCGGCACTTGTTGAGGCGGCACTGGCAGATGAAGCAGCCGCTGTTTTTGAGCCTGCCGCAGCTGAGCCACTCTGTCCCGCTGCCGTTTCAGAAGACCTGGCGTTCGTCTCAGACGTCTTTGCCGCCTTCGCGGAATATCCTGGCGC
+
33422232323322333132122242351024133.45254005013130/21212153312412142021253431320163643/343454432/40122004222342233244003342240162324436225642353112224
@Chromosome_2834118_1_0_1_0_0_3:0:0_0:0:0_173c6/1
CCGGATTTCAGGCATTTAGCATCGTGGCTCCATTGCAGATTGTTCGCCACGTATTCTTTTAAACCAAACTGCGCTACCAGTTCCGGTGTCAGACAAGCATAGCTTTTGCTCGCGTCATCTTCACCAGCATACCACTAAATATCGTACTTT
+
532/213133202244/244263./625223322126234322312222421313123143424245103222423/2322311214124223021133224521212603443422352340072323222131230422022211533
@Chromosome_3492203_1_1_0_0_0_4:0:0_0:0:0_173c7/1
CGCTGAGATTTTGTCCCGGACCTGTGCCAGGTTATGCGCAATATCGTTCATTTTCCGAGGATCTTAGTATGAATATGGAAGAAATTGAGGCCCTTCGTGTAAAGCATAACGTCTCGGATCTACACCTGTGCAGCGCTTGGCCCCCACGAT
+
2421235252.304253322.1262.224/20131143222123241213401022/02522/01.523121225331420052122571425332242245206224223524232203223223522212152112422553012313
@Chromosome_2916041_1_1_0_0_0_2:0:0_0:0:0_173c8/1
GGTTTCCGGATTGCGATTGATGACTTTGGCACCGGCTATGCCAACCACGAACGGTTAAAGCGTTTGCAGGCTGATATCATCAAAATTGATGGCGTCTTTGTGAAAGATATTGTCACGAATACGCTGGATGCGATGATTGTGAGATCAATT
+
233/225112226235.2431203232220342252322.13/340532312326342032224332242/204243124432331/52466-4342/2-2134223242422242210225236455323202222213541223.4/3
@Chromosome_5009518_1_0_1_0_0_0:0:0_0:0:0_173c9/1
GCCGGATCGACGTGTTTCGGGCAGACTTCGGAGCAATAGCCCACGAAAGTACAGCTCCATACGCCGTTCTGGCTGTTCAACTGCGCCATACGCTCCTTCTTACCGTGGTCGCGGCTATCTTCGTTATAACGATGCGCCAGCGTAATGGCA
+
2033012226220256142212221421242212231222232423631202022422/225022004726325202321332222440321423444322242115224225322325333/224320633433322234412553322
@Chromosome_5011915_1_1_0_0_0_4:0:0_0:0:0_173ca/1
AATAGCGTTCGCAGACCCTATCTTTCAGGCACTTACTCTGAAGTACGGGGCTGTGGGATAAAAACAATCTGGAGGAATGTCGTGCAAACCTTTCAAGCCGATTTTGCCATTGTAGGCGCCGGTGGCGCGGGATTACGTGCTGCAATTGCT
+
0232314212522240421423164122322243513245111323212030222222221233024/103232212201321201623313243334222252564556322234424231344222122202534222.283334326
@Chromosome_3388962_1_0_1_0_0_4:0:0_0:0:0_173cb/1
CGCTACATTATTGAATGAAAGATTATCATTCTGACTGTTATAATATATTTCAGTCCCAACCGGCATCATTACAAACATTGACAATAGCAAAGCAACCCCATTAAGTGTCATATTTGATGGCACTTGCTGAAGCCGCAGAGCGTTTCGGAC
+
22148121143042202322622223132/24523223623221331225020042415363413623013523522321212232532234.2306452222162122/20/043232254422422512123014/55/430233422
@Chromosome_2060570_1_0_1_0_0_4:0:0_0:0:0_173cc/1
GCGAAATCGCCACAGCACTGAATACCCCAACCACAGCTATTAATTCGGAGTTACGCCGACTCTGGGGCCACGGCTTAGTCATCAGAGAAGAACGCATAACAGGCGGTCGGTTCTCTTACCTGGTAAACCCGATGCCGTTCGGGTGTGGCA
+
542224403420210343142032524502033133272522332530253202/4/22822242722223020222212212222232221333121252534323//1042242232242/21222/232221012334222502/25
@Chromosome_4522321_1_1_0_0_0_2:1:0_0:0:0_173cd/1
CTACCCACCAGACACTGTCCGCAACCCGGATCACGGGTCAATGTTAGAACATCAAACATTAAAGGGTGGTATTTCAAGGTCGGCTCCATGCCGACTGGCGTCCACACTTCAAAGCCTCCCACCTCTCCTACACATCAAGGCTCAATGTTC
+
215/221522522/3302254113245432242/4231236123/24210420//13323621422342442/43222/042423122424066562440532124207420452122242302352525040231332224252/2212
@Chromosome_2954906_1_0_1_0_0_4:0:0_0:0:0_173ce/1
CGCTTCCAGCGGCGGTGCCACCAGATACGCCATCGGATCGCCAAGCGTGATCCCGGCGGTTGATGAGAGATAAGAACCGGTACGCGAAACCACATGCGACAGCAAGGCGGTGTTTTCTGCGTCATTGGCCCAGTGGAATGCTGGACCATT
+
243103322333020332232251435414/202142243.323224254012013314723421252221223223415323255002/101032314407/422/312210/22023570435/1123243434141242135242/2
@rand_0_0_0_0_1_1_0:0:0_0:0:0_1264/1
ACCATGGTGTAACTGCGGGAATCGGAGATTACTTAGCGTGCAAGTCTCCTCTGTCTTTCCTTTTACTCGCATCTCGTATTGGTCTAGCCCCCACCAGACAGTGCATTCTTTCAATTGAGGCTCAAAAAGGCGATCTCACCAAAAGCCTTG
+
334222652332262133242222243012464124122223202.02220263345284/6222025236413342.442232220523544441214345133222424312212504404523221135520314123165123362
@Chromosome_752953_1_1_0_0_0_4:0:0_0:0:0_173d0/1
GTTGTTGTCCGTTAACTGCTGTAGGTGCGGGAGAGGATGAACGGAAGCGGGGTGGGCAGGGCGATGTCGGTTTCACCGGGAAGGACCTTTGCACCGAGCAGCGGATTGACCGGATGGCCGGACGTCACCCCGCCGGGGCACACCGAACAG
+
22122524432224513200401211132.32223541122032432441.022452312214/223623315/4275123356250343315304221444544032560102/422022032122302.3122202353124132432
@Chromosome_1453575_1_0_1_0_0_3:0:0_0:0:0_173d1/1
TATGGATTTTGTCATTTTGTTTAAAGCAATGAATAATATCCTCTTATCATCATGATATTTGTATGGTGCACTCATGATGAGCTTCTCAGAGAATAATTCTCTATTACCGCGCAAAATCAGGAACACAGGAGTTAATACATATTTAACATC
+
4321131353423121222202222240554022124221222322353/321212/22222232343205/11/2532243.3/42234242362222222530112323222022420422534422316423236312231104234
@Chromosome_584612_1_0_1_0_0_1:0:0_0:0:0_173d2/1
GAACCGTATCCGCTGGATGTGCTGGTGGCAGAAAGTCAGGGGATGATAGGCTATATGCTGGCGCAGAGTTTGAGCGCACAGCCGCAGATGCCGCCCGTGACGACGGTGCTGACGCGCATTGAGGTTTCGCCTGATGATCCGGCGTTTTTG
+
24323242313253032120322432162232/51204442044323222122542264450222213022252200112223201233226124134326252/3233715232421402.2221130022242322254252640025
@Chromosome_4325876_1_1_0_0_0_5:1:0_0:0:0_173d3/1
GAATTTGGGGCAGTGGTAATTGATGTACATGCTATGCAAAGTAGAAGCGCTGAGCGTTTGTGTAATGAGGATTTTAACGGTAGCTATTTTAAATCTGGTGTAATGTATATTAATTTACGGGTATGGTTAAAACAAAGACTAAAGGAAAAA
+
2242244201,/116-2213415520145254232023244254114122111/263417243533322326/420222332128223240312.41172511224402314632302/62542212532502/2115712322213233
@Chromosome_3894210_1_0_1_0_0_8:0:0_0:0:0_173d4/1
CGCACGGAACACCATTTCGTAAGGCATCTTTGCCTGCCTCATCGACGCGGTAAGCACACCATATTCAACGCTGCCGGAAAGCGTCCCGGAGAAGTGTTCCGCACCCGGTAATATATTCCATTGCTTCCAGGCCAGATCGCTCCACGATGA
+
20221123543421333225432506324134221323444262/355424/4022//333212151222262412212/5222123012402523122322332241562322323//44254403-2142443014367/22321202
@Chromosome_808717_1_1_0_0_0_1:0:0_0:0:0_173d5/1
GAGACCCAGCGAGACCTGACCGCAGAACAGGCAGCAGAGCGTTTGCGCGCAGTCAGCGATATCCATTTTCGCGAATCCGGAGTGTAAGAAATGAGTCTGAAAGAAAAAATACAATCTCTGTTTGCCAACGCATTTGGCTACCCTGCCACT
+
23/320242162224122122433342322-24322203335203512612320420133214272322303234234421632353333.42323223324212202224224/320312334522222143142244-/2321/4101
@Chromosome_1726268_1_1_0_0_0_4:0:0_0:0:0_173d6/1
CCTCTCTTGAATATTTCCATATGTTATCAATCGATTCATCTCTTCAACAAAATAATTTATATCATCACACTTGTTATTATCCGGAAGATCTGAGTAGTTATAATTCCACCATTTTATTCTCATCAGTTCATCAAAAACATTTGAATCAAA
+
324.21/125521221621222623523522123223/2228442332424346312212205547411521323232022/521210233222//64/331124331252522222322221534452224032204125232242102
@Chromosome_670074_1_1_0_0_0_1:0:0_0:0:0_173d7/1
TTGCCGGTATCCAGATTAGCTGGTTGCAGTGGTTCCTCTGCTTCCTGCCGGTTGGGGTTATCTTGGTTATCATTGCGCCGTGGCTTTCCTACGTGCTGTACAAACCGGAAATCACACACAGTGAAGAAGTGGCAACCTGGGCGGGTGATG
+
2/263/231113212321643052364700021.2702.2323223242242154221022223/220432511346232221110461202242221021222224232222422111253222526243272/1142342235223/5
@Chromosome_2808856_1_1_0_0_0_5:1:0_0:0:0_173d8/1
GCCATTTTTATTGATGCGTGGGAACGAAATCCCTACGCTAACGTTTTCTTTTTCTGTTAGAATGCGCCCCGAAGAGGATGACAGGGCGTAAAATCGTGGGACACATATGGTATGGATAGATTACGCTATAATCGCGGTGATTGCTTTTTC
+
22253/2223252223221272225305//22235320.32432545253232232242302-225522023153335232200202323/213220202213316121044432324442/2162242003232131262222225/12
@Chromosome_376483_1_0_1_0_0_1:0:0_0:0:0_173d9/1
GGCATTATCAGCGATCTGGCGGCTCATGGCATTGCGGTATTGATGATCTGCGATGAAATTGAAGTAGCGTGGTATCAAAGCCACCGGATTTTGGTAATGCAAAAAGGTCAGATCACCCATAGCTTCCTGCCTGACAGCAGTTCTCAGGCC
+
/242133142124444.213322242244203334432642421242220533633631/22342323430.45644412242242030/12424502123233/031331123312221123123//222030365.342521324224
@Chromosome_1591002_1_1_0_0_0_4:0:0_0:0:0_173da/1
TTTGCTGATGAATCTATACGCTGGTGAAGCAGCTATGAGGTGGAAAAAGTACCTGAAGAGTACACAAAAAGTTCAACAGCAGAACTTTGCCAACTGGCCGAAAAACTCTCTCTCCACCCTATTTCACTTTCCCTTCTCGAAAGGTTGTTA
+
24245144043120222631453401423816432132222322220523313122450222444332341432323402420232222/426242242/223422311223.20323413402221224165712/2052322323143
@Chromosome_2612841_1_1_0_0_0_3:0:0_0:0:0_173db/1
CCACGCATCCGCTGTGGCGCTGGTTGTTGCATATGCAGATTGCCATTATTCCGCTGTGGTTGCTGTACTCCGGCACGCTTAACGATCTCTCACTAATGAAAGAATACGCCAACCGTCAGGATGTATTTCACGACGCGCTGGCATAACATC
+
23210261232262424226/2346144742343033525342422522222231225134122412221222512226650/1213001232203303125243123214252250224122532351725112022213222112123
@Chromosome_2420649_1_0_1_0_0_2:0:0_0:0:0_173dc/1
GTGAGGAAACCCTGTTTGTCTTCCACGCTTCAGACGGCGATATCAGCGCCTGGCTGCCGCTCGCTAGCGGGTTGAACAGGCGCGTTTTCGGCCTGCAAGCAAAATCGCCGCAGCGCTTTGCCACGCTCGACCAGATGATCGATGGGTATG
+
336521622723222523632322245/22212212./221123122/231232/33.462574324124034435222322224274120.22233342253123421225325232312211302634,17221620333401-2252
@Chromosome_942761_1_0_1_0_0_1:0:0_0:0:0_173dd/1
GTCGCCGCGCATAGACGGAATAATGCAGAAGGAGCAGCGGTGATTACAGCCTTCTGAAATTTTCAGATAGGCATAATGACGCGGTGTCAGTTTCACACCTTGTTCTGGCACCAGGCTCAGGAATGGGTTGTGTTTCGGTTTTGGCACGTA
+
1121/634232312/2143523422203221542526222410253.221/2.3462/0411226212/222123334530524440534155402034214433232522322522134432022122352241243224233022437
@Chromosome_4623580_1_1_0_0_0_3:0:0_0:0:0_173de/1
CGTACTCTTCACCTTTAATTCCTGCGTTGATAAAAACATCGCGGATATCAGACGCTGAACGAATGGTCTGGGTTTTCTGTACGCCTTCAAACAGCGGAACAGTCACTTTGTCTTCCACGCCCAGCGCCATCGCCACAGCCCATGCCTGAG
+
23422223444311222361725263332222213302231212402/20/232342/6422220/4423001345151132113114562142116220/3265233350211243322064312422401323122242223242522
@Chromosome_1754656_1_0_1_0_0_3:0:0_0:0:0_173df/1
ATCGCCGGGATCGGCGAGAAACCGGCAACGCGATCCGGGCCGTAGGTTTTGATGGTCCAGACGTTAGCGGCGGCAATCAGCTGGTTTAGTTCCTGCCTGTTGGAGCGGATAAACCCACCGCGCCCACGCACTCGTTTGTAGCTCAGGCAC
+
235204223/232-4237421242322235222226443233215323133413134243534723264523/32322222213020415332355514002243244234036/322242424202533345042212412524303.3
@Chromosome_1436884_1_0_1_0_0_2:0:0_0:0:0_173e0/1
TTACCGTCTGGCAGCAGTTGCGGGCAATGGCGAATGTTGGCGAGATGACCCTAATGTCGCATTTTGCCGAAGCGGAACATCCTGATGGAATTTGCAGCGCGATGGCGCGTATTGAGCAGGCGGCGGAAGGGCTGGAGTGTCGGCGTTCGT
+
343535232412223222221211250341221225420225221/02430243523450230252541222251/523112224312120232210232643222222350142322222022/4313224221432222222244051
@Chromosome_1573341_1_1_0_0_0_4:0:0_0:0:0_173e1/1
CCAGCAGACTTACCGCAGCCTGAGTTTGTTGTTTGTTGACCGGACGGAACGGTTTGTCGTTCTTATGAGTCACCTGTAACGCCAGCTCTTCACCAGATGGCGTGGTCGTGCTGGCATCGACTTCCCAGAACTCTTCCGGCACGAACGCTT
+
2242022222332546243222442533-223022211284233123222213125232442222422/22041132222222132/32452242122123.122243/1222214222/042256622303343255/45622261321
@Chromosome_5236483_1_1_0_0_0_4:0:0_0:0:0_173e2/1
ATTAACGACGCGGTTCTCTATACCTTAACCAATAGCCTGACCGGTGCTGGCGTCGGCAAATACATCCTGCCGGGTATCGACATTGTGCAGGGGCTGACGGCGGTGTTCGGTGCGCTGGGCTGGATCCTGCGCGGTCGTCGTCATCATCCG
+
32232012412355222252226215213233121513240266/112233251324141322323354423450/42222222534153234163224353122122311234302421333245523253423222032232425211
@Chromosome_3152755_1_0_1_0_0_3:1:0_0:0:0_173e3/1
TCGTGTTTCATCGGCTCCGGCACTTATTACTGTGATAGATGCTTGCTGTAATAGACCGGCTAAAGCTCTTGCTCGATCACGTGGTAAGAAGATCATTCCTCTTTTTCCAGAAAGCTGTCTTGCAGCATCATCCGTATAATTAATTAGTGC
+
21222222513134223324152422432223422520420311202251274/23021221442323252525102222243242261223341223/433111511221341321513322232222323251/22332/152/1132
@Chromosome_3603420_1_1_0_0_0_2:0:0_0:0:0_173e4/1
AATCCACCGCCAACACCGTGCGTCTGCCCTACAGTTTCAGCCGTCGGTTTAGCCTGGTGGCATGGTGCGAACCGTCGCTGGAGATCCTCCACGTTCATCCGCTATCGCTCTCTGTTTTGCAGGAGCTGCAGCGGGGGCTGAACGCGCCCT
+
103233220333231426233152226222122123422134663112220421204211153254211042421222222271224602141452222453502212341353440213322242222422052132242622222122
@Chromosome_4329085_1_1_0_0_0_2:0:0_0:0:0_173e5/1
CCATTCCGCCAGGAAACATTGAATGAGATTTTACGCAAAGCGTTAACGCAAGCTTCATTGCGCCAGGCCTGGGCGGAAATTGCGCGACATTATGCTGATACACAAGATTTATACAGTCTGCCAGAGAAAGCGGCGGATATCATAACGGGT
+
.44212422212321342023400347325222212231144234133.234114311223224/444.5366303211233221013234543222442123225221232642150103223-3321241233242114250/23233
@Chromosome_2956955_1_0_1_0_0_7:0:0_0:0:0_173e6/1
ATCGCGTCGATCTGGGAGGTGACGTGCGCCAGTACGCAGGCCTGAGTTGGGATGTTGAATTTGTCGATCAGGCCGTAAATGGTGTCCAGCACGCGGCTTAAGTTTTCCACGTCGTCAGTCACCGGGTTAACGCCGATCACCGGATGGCCC
+
2412/24241246///3203224226214343212123512422312.442362521/25/32113622224462222320425133124231403442/313.402/52354/3240202420221142124225-253225/432202
@Chromosome_178591_1_0_1_0_0_3:0:0_0:0:0_173e7/1
ACATTGGCGATTGCCGTCGCTTCCATCTCTACAGCAATGGCCTGTGGGAAGTTGTGGCGGATTTTCGCCAGACCAACAGAACCGTTGATGAAAGCGTCGCCGCTAACAATCTGGCCACGTCCAGCGTTAAGATTCAGTTCGGCAATGCAG
+
234//1425322122224024242224235232/2534513/4324422222/5523422221442254422242.6435223055534211202134222022//03350334/2253121330312/2227332423242221134.4
@Chromosome_1422667_1_1_0_0_0_8:0:0_0:0:0_173e8/1
ATATCGGCCTCCGTAATCTCGACCTGATTATGGGTTGTGAACGCCGGGTCGTTTACGATTTCGTCAACGTCACTCAGCGCGATGCAGCGCTAAATCAGGCGTTCATTAAAGATAAGCGTATTAAAAATCTCTATAGTCTTCCGGCATCGC
+
22332222343325344222252426343/2132412435221140245422240135214322.322652/4431551222213232251412020302223243226521031222/3463223033425112222232412522232
@Chromosome_2775745_1_0_1_0_0_4:0:0_0:0:0_173e9/1
TCGTGGCATCCGCTGGGTTGAGTTTGATGTACGGCTGCGGCATACGGCTCTGGATGACCGGAGCACGCTGTGACAATTCATCGCTGCCAAACAGGTGGTAATACGGCGCGATCCGCCATTTCCCGTCCAGCGGCTGGAAGCGTGCCGGTA
+
32002244454532621.221402234242390025121322223122613122332211-3223010432223153314122472122-43/4233212311325043/226.224.21222523330222412121252242125223
@Chromosome_768289_1_0_1_0_0_5:0:0_0:0:0_173ea/1
CAGGATTACTGCTCGATCAGGTGTTTCTGGCTGGGCTTGGGAATTATTTGCGGGTCGAGATCCTCTGGCAGGTTGGGTTGACTGGAAATCATAAAGCGACAGATCTCAATGCGGCGCAAGTGGATGCACTCGCACACGCGTTACTGGAGA
+
2224/02207103520123244300233302252236222222420223242254222235242304312453222122/22222333224334723423.026633004002512/4222222524562/1312402364445213450
@Chromosome_3221275_1_0_1_0_0_3:0:0_0:0:0_173eb/1
GGTCTGGTGAAATACTGGCTAACCTTCAATGAAATCAACATTATGTTGCATAGCCCGTTCTCCGGAGCGGGTCTGGTGTTTGAAGAAGGTGAAAATCAGGATCAGGTGAAATATCGGGCCGCGCATCACCAGCTGGTTGCCAGTGCGGTA
+
50232224132.12331314122181111/2224302122122315243525403/4220312403233222552245-143634423220.01/270242304522101713//2/552221232270301324202422610324253
@Chromosome_5242010_1_0_1_0_0_0:0:0_0:0:0_173ec/1
TCGCGTGGCTACTCAATGACACAAATTGCCGAGCAGCTTAAACGCAATATCAAAACGATCCGTGCACATAAATTTAATGTGATGTCGAAACTGGGCGTCAGTTCTGATGCAGGGTTGTTGGAGGCCGCAGATATTCTGTTATGTATGCGG
+
3274242214/2213336224202614522.43123523/223123442122232322230623431332226020223222246.4233.3232032434523122225324232320221242323432362223234311523/015
@Chromosome_60946_1_1_0_0_0_3:0:0_0:0:0_173ed/1
ATTGATGCCGCACGTAACGAAGCCGACGAAAAACTGTCTGCCGAGCTGTCTCGTCTGGAAGCCCTGCGCGCAGTGAACCCGAACATTCGTGACGAAGAACTGACCGCCATTGATAGCAACCGTCAGCAGGTAATGGAAAGCCTGGATCAG
+
2323743222353552/3136337412212240282250114235212223132557232427212255332274312231243332542232514223374222051/4204142/21123/120/232522424232:6224453343
@Chromosome_303802_1_0_1_0_0_5:0:0_0:0:0_173ee/1
CCAAATTAGGCGAGGCTATCGGCGGATTGGCTAACGCCGTGATGAAAACAATCAACTGGCTGATGAAAAACGACGAGAAGACGGAAGCTATTCAGACGAATTTAGCGGATGCACCGCCACTATCTAACGAAGGAACGAAGCAGAATCTTT
+
55422423/2212232232212322221221623.223242423/322222142122022/3513324/323122153127267132322324430222423122332512222203254234222134230203231023433/.2322
@Chromosome_4808745_1_1_0_0_0_3:0:0_0:0:0_173ef/1
AACCCTACTGGCATAAACGCATCTGTGGTAAAAGCGACCACCACGCAACATGAGATTTGTTCAACATTAACTCATCGGATAAGTTCAGCAACTATTGCATTGGCTAACAATAAAAATGAAAATGATTTCCACGATACAGAAAAAGGAGGC
+
2233031033242132221223132266221454031242311112220100033337233.203500320223255222272222023411222024250212/15251312/032232532122/324220235323263/1352222
@Chromosome_2526453_1_0_1_0_0_4:0:0_0:0:0_173f0/1
CGCATCGCAATGGGTGGCGATCACCGGCACACCAATCGATAGCGCCTCACACAAACTCAGCGGGTAGTTATCGACGCGAGAACTGAACAACAGCGTATCCATCTGATTGAGCGCGCTCATCAACTTGCGCTTGTCAGTTTCAAAGCCGTG
+
0322232102113412.2523222212/322622125242215122160253242221454030222213133//24223223242222121242564222321342352520420242202133041033143/842244.62222211
@Chromosome_3878297_1_1_0_0_0_3:0:0_0:0:0_173f1/1
ATTTGGCGGATTAAAACCTGTCACAAATCACAAAAAGGGGTCGATCTTTGACCCCGACTGCTCTATAATCCTGCGACCCCACGTTACAAGAAAGTTTTTTTCCCAAAACTTTTTGTGTGCTGGCATAGGCTATTCGAAGCGGTAGGTTTG
+
132622215222332442702233241225/231342223222223322252522231522230143243114/2321244142101221012432426302432/3213201011202702256225/5200146124260/442/330
@Chromosome_318409_1_0_1_0_0_3:1:0_0:0:0_173f2/1
GGGCGGTTATTGCCCCTTTCATCCATACCCACATCGCATTCCCTTTCCGCATGAAATTATTTTTTATGGTATATGCATGAGGTGAGCTACATGTTGATGAGTAAAGCCGAATAAGCCAAATACAAAGGCGTAAGCCGCCAGACAGTTTAC
+
33042-2/2432325232222221222133326210345234120103311532444353216032111222/2431/221231232443424032223223013234442423.43/22112201232532145222054333223212
@Chromosome_797497_1_1_0_0_0_3:0:0_0:0:0_173f3/1
ACCAGGTCGGTTCGGTATTGTTACTGCGACCATCAGTCACCTGGCGGATCTGACCAGAAGCCAAATCCATTACATACAGGTTGAGACTACCGGTTTTCGACGAGGCGAATGCCAGTTTGCTGCCGTCTGGCGAGAATGCAGGTGCACCGT
+
6022223434225110121442223202102223411206101423/2322133262432344023320322253722221324316321312133222522552345532242022223214122321432343312315120321545
@Chromosome_2376554_1_0_1_0_0_3:0:0_0:0:0_173f4/1
TAAACGGGTTAAGGTGTCGTGCCACGCCTGCCACTGCAACGAACTTTGCAGAACATACATGTTGCTGACCATCCGGCGAATCACTTACCAGGAGATGAGTAACATGGTGGTAAAGAACGCCCACAGCAGGGTTAACGCAATGCTGATACT
+
2323644226624343432222322342023021222312213323204226112236320130223523234-22333322102322/22323134232303/312310324222265435255021710/342224,22322311542
@rand_0_0_0_0_1_1_0:0:0_0:0:0_1265/1
TACTCAACTTTTCTAGCCCTGTATTACTATATTCCTGGAACATTAGTTGAGATTTAGTCGTATATATAAGCTCGCCAATCTTTTCGTTGACGGACGGACGGCAACAAGTAGTGAACCGTACCGGTTTACTGGGTCTAAGCTTAAATTAGA
+
26223/12241562201223222124272613521320112023322224-2014/23332314233/502342002123233743/224212432524422/21241213003451322224236123120022352243324221152
@Chromosome_4082398_1_1_0_0_0_4:0:0_0:0:0_173f6/1
AAGTTTATTCTGCCCGTGATTGATGGCTCCACGGTGAAGCAGAAACTATTCCTCGTGGCGCTGCTGGTGCTTGCGGTGGCGTGGCCGTTTATGGTGTAGCGTGGGAAGGTGGATATCGCCACCCTGACCATGATCTACATAATCCTCGGC
+
023352222324/2..151143237222122221122322232426321232223013224322-34230462221423342001224224221321/50323342232221232/53422304232523234072/0212325102744
@Chromosome_1114066_1_0_1_0_0_3:0:0_0:0:0_173f7/1
AGATATCGCTAAAGCTGATATCGCCCGCATCGTGAGACTCTGCGCGATGACAATATTTATCGCTCACCCGGCAAAACGGGTTGGTAATATTGCCCGCATTACCGGCGTAGCCCCATGCCATCCCGAGGGTGACATCAAATAGCCCCTCTT
+
20331242041412/010222426322102343434415/23423332304210212202230720121342234332232252214234233012231412340525315111/123143.2522452302133202005240424202
@Chromosome_3695227_1_1_0_0_0_3:0:0_0:0:0_173f8/1
AGTGCGGGAAATGCGCGAGAAAATGCGCGCTCATCTCGGCAATAAACATCGCGATCGCTTTGATATCAAAGCTGATGAAGGCGGAATTACCGATATCGAATTTATTACCCAATATCTGATGTGCCGCTACGCTCATGAAAAACCGAAGTT
+
1242046231/22451232321253023/0252254323425551231222224/04422322222342332322112235/1324224442350200212333225412-245152731/21222524122215142113333701112
@Chromosome_1885587_1_1_0_0_0_5:0:0_0:0:0_173f9/1
ACAGCACAACCTGCTCTCAAGTAATGTAAATCGTATACTATGTATAAAATGTTTAGCTAATGCTAATTTATAAATGGTGATGACACAGGCAAATCTGAAATACGTAAAGAAGCACTACACAGCAGGAGATTTTTGTGTGGCTGGGTGCAG
+
2333026023451232852224232442353220002213322213212223.3631122222620351225421222246142501313232512223133223212220233342212126262334/22/4/421272225234023
@Chromosome_2200803_1_1_0_0_0_3:0:0_0:0:0_173fa/1
TTTGCAGCCTGTTTACGTAATGGCAAATGGGCGACAGAGCAGGGCAGACCAATCAGCGGAAGCAAGACTTCGCTACCTGCCTGTAGGGGAAGCAGTACTTAATCTAATCCCTCTACAGCGTGATTGGCGAATTGTACTACCCGTTGTTGA
+
5542212224012232222052344242022246525232122415122422252-3322335234234422041222232234302372-2.3326521250122351066222320251734/214042242./322214222244.3
@Chromosome_8625_1_0_1_0_0_2:0:0_0:0:0_173fb/1
CAACGATCGTATTCTGATCAAACTGGCTTCTACCTGGCAGGGTATCCGTGCTGCAGAACAGCCGGAAAAAGAAGCCATCAACTGTAACCTGACCCTGCTGTTCTCCTTCGCTCAGGCTCGTGCTTGTGCGGAAGCAGGCGTGTTCCTGAT
+
157242/6202333212222333213522240433/273222522420222.4240210524222222223.13142/3621354116202122025322222212031/472034422012222561222351213422232262720/
@Chromosome_264140_1_1_0_0_0_2:0:0_0:0:0_173fc/1
CGGGCCGGGCAGTGCCAGGTCGGTTTCAACAGGCAGAACCTTCGCACCGAGTAGCGGGTTCACCGGGCTGTCATAGTTCGGACTGTCCTTTTTTGTGGGACACACCGAGCAGGCCACACCGGTTGGCGCACCTATCAGCACCCCTGATGA
+
33123262/2252222514/4225360121644/12030412143142352222/313123321133027/3/32322064451225045312/3312432320041202533220332054624522/33.012022126323040222
@Chromosome_3333736_1_1_0_0_0_4:0:0_0:0:0_173fd/1
AAACAAAAAAACACCCGTTAGGGTGTTCAATAATTGGTTGCGGGGGCCGGATTGGAACCGACGACCTTCGGGTTATGAGCCCGACGAGCTGCCAGGCTGTTCCACCCCGCGTCACCGTACTACTTTATTTCATCAAATTTTGATTGGTTG
+
4222112221462445223603323322233143022121354424232123342/.24213244214082334115423/242210525632346.2252422243402521624242523214/220354443213237335222232
@Chromosome_3803003_1_1_0_0_0_5:0:0_0:0:0_173fe/1
CACAATAGTCATATCCCGCGTAACGGCAGCTTCTACCGCATTTACAATATCGCGGCTGTTGCCACGGGTGGAAATGGCTAACAATACAACTCCCGCATGACCCAGCGCCCGCACCTGTTTTGCCTACACTTCATCATGTAAGCGATCCTT
+
02152104323122223121122122223421221321203012323206223215545242133202452212041220332222232236242/122230.243.22244310445002104334.204.512242/12122425205
@Chromosome_1850410_1_0_1_0_0_2:0:0_0:0:0_173ff/1
AATACCGTTGCATTGACGCCAGAAGATGTCAGCGAAGCCGTGTGGTGGGTGTCAACGCTGCCTGCTCACGTCAATATCAAGACCCTGGAAATGATGCCGGTTACCCAAAGCTATGCCGGACTGAATGTCCACCGTCAGTAATTTTTATAC
+
5627254223423/232331.4412252222424200522/320242022223523//2042314443306320522/121/5421146404453313.23.3200222323242121224/422323/452244112233222123262
@Chromosome_2980614_1_1_0_0_0_6:1:0_0:0:0_17400/1
CTGTTTTAACCCCAGCCCGGAGGCTGGCTTACCATTGAAGCGGCTAAGATAATCGTATTTCTCCGCCCCCATTTCGACGGTGGCGATATCGCGCAGCCTTACCTCTGACCCGTCTTGATTCACGCTCTAGGTGATATCGCGGAACTGTTC
+
3374344224545333525-4424320316404/4125224424223223202234213311112232253.46402213/243.22202222452602441/23621203434232/5421236422.231231322132252624122
@Chromosome_2346651_1_1_0_0_0_3:0:0_0:0:0_17401/1
ACCAGGGGCGGATATTCGAGCAGGGGGCCGCAAAAGCGTTATTTGCCGATCCCGAGCAGCCTCGCACCCTCCAGTTCCTCGAGAAGTTTCTGCTGCAATAATAAGAAAAAATCAGCCCCGACGATTCACCTGTCGGGGATGGACGCCATT
+
222850.2131523/2210/452/117/25.2420424221223221.2324244234/25113303.54120014542324032124424423372525113433212214232212320323322122214321433/5/22311620
@Chromosome_4320441_1_1_0_0_0_2:0:0_0:0:0_17402/1
CGTTGAAATAGCGTAAGCCAACAATCTGCGAGTTCGCTTCCGGCAGGATTTGGCGAACATATTCATCAAACAGGAATTTTGAGTAACCGTAGACGTTCAACGGTTTTTCGTACTCGCGGGATTCAATAAAATCGGAGGTGCGTCCGCCGT
+
423322406232353303511044213/355222221110342335445703241320223612206114023242/32422436/424/24415333/22233223252221322324.1223232./252042834562200225252
@rand_0_0_0_0_1_1_0:0:0_0:0:0_1266/1
AGCAACACTAGCTTATATATAGAACTGCACTATGAGTGCCTTTTTCAAGGAATCCGACGCCTAACCTCAGGTTGCCATTCCTCCCGGCTCAGAGCTTGCGTATCGATGCGGGTACTCACTCGCGTCTAAATTGGAAACAGTTAAGCCTCA
+
202..210/3342222563115226322/20323012/2325222526222315322.6232243432333642322/157122342133425144612542/04222211242123251233344421331223222172130224223
@Chromosome_1747769_1_1_0_0_0_3:0:0_0:0:0_17404/1
TCCCGTTCCAGATCCGCCCAGGCAAAAACGAAACCGATGGTCGCATGTTCTCGCCTGCGATTGGTATTGTGGAAGATCCGGTGACTGCCAATGCCAATGGCCCGATGGGTGCATGGTTAGTACATCACAACGTCTTGCCCCACGATGGCA
+
12/133220244431/213344230123255232223232252/4342432521320523323303413323/1571432602320262123334222/22222234/624112122022212143322222322345053224120252
@Chromosome_4461372_1_0_1_0_0_4:0:0_0:0:0_17405/1
TGCTTCGTTTAACCATTCCGCGCGCAACATATACTCAAACACATATGGACTTCATTATTGAAGCCTTTAAACATGTGAAAGAGAACGCGGCGAATATTAAAGGATTAACCTTTACGTAAGAACCAAAAATATTGCGTCACTTCACCGCAA
+
22622205/32133333224044422/53523322266222021343062024244112/342411333/24223513222133312722427225222221222/11325622223442233.40,123/241243152242226/242
@Chromosome_4311072_1_1_0_0_0_1:0:0_0:0:0_17406/1
TGCCCCGCAAAATTGCATTCCAGTTAACGCGCTGGCTGTATTTGCCGCACCGCGCAGGTATACTCCTTTCCTGGTTTTTTTAATCCCTACGTCGGGAGTTGTTACCCCCCATGCAAGAAATTATGCAATTTGTTGGCCGTCATCCCATAC
+
032146-434225142300606222522126.42024235/2112143455544313353231/22122312232132245204//3301243222327221633332242.02224542356321333232422522432324/3.042
@Chromosome_2472486_1_1_0_0_0_2:0:0_0:0:0_17407/1
GTTCTGTAATTGTCGCGGGTCATCAGGCCAGTCGCCCTGCGAGCCCGGAGGATATCGATGCTGTTTATTAACTGAGAGCGGGTACAGGCGCTGAATCCCGGCTGGTCGGTAGCACCAGCGCGTATTTTTCCACGCGAAAGTTCACCGCAT
+
3520253431211/2/312552454432302630222563251237.3622310051424/3023236251142232341231/130252222142333024121531233123325242125262434220120342045553/6+634
@Chromosome_1963990_1_0_1_0_0_2:0:0_0:0:0_17408/1
TGGGGCGTTAAAGTTCTCGCCTCTCTTGATGCCTGTCGCCCCGTGGCATTTGAAAACATTGAAGATGCAGCCCGTCACGGCCTGCACTATGTCGAGCTGCGTTTTTCACCAGGCTACATGACAATGGCACATCAGCTGCCTGTAGCGGGT
+
66202303231242204215722352355252323242042525232224144216433222222002202222222222221314425252342071122013322122305//603242222202024356122623320233.4223
@Chromosome_5067120_1_1_0_0_0_2:0:0_0:0:0_17409/1
CGATCTTTATCTCTACCCCAATACGCTGATTGTAGTGAAAGCCAGCGGTAAAGAGGTGAAAGAGTGGCTGGAGTGCTCCGCCGGACAGTTTAACCAGATTGATCCTAACAGCACGAAACCGCAATGACTCATCAACTGGGATGGTCTCCG
+
411622413431413312027223704535322212123522032232.0213481622221422/11626227240411115732240204222321233122502.32.2223322012344112.2223552032211102224276
@Chromosome_426326_1_0_1_0_0_6:0:0_0:0:0_1740a/1
ATACCTTCACCTACAGCGAAGACCAGGCTCTGACTCCGTACTTCAAACTAGCTTACGACTACGACGACTCTAACAACGAAAACGATGTGAACGGTGATGCCGTCGATAACGGTACTGAAGGGTCTGCGGTACGTGTTGGTCTGGGTTCTC
+
2342222105152304/21.160253222330244-12/3221442542234224316224221352423442022222112244542252442233243222//301422.02033122102004322412434416221563132424
@Chromosome_1519720_1_0_1_0_0_4:2:0_0:0:0_1740b/1
CGGCGAGCTGTTGCGCATTATCCGGGTATGGTGTACTGGGATTATAACCGACGCAAGCAGGGCGGCTCGTCCCATATGATTGAAATCAGCAAGCGCGGAATATTCTATCAGCAGGAACATTGTGGCTGTGTGTATTCTCTGCGCGATACC
+
342152512552011322200224522/5325443022041242522224234344523241324211222243133123210232335145332212223/2.23111-522000412202441/332222123322432212453063
@Chromosome_3736417_1_1_0_0_0_2:0:0_0:0:0_1740c/1
ACCTGTGAGAAAGGCCAGTGCCTGTGGATCGGCAACGGCGCGACCTTCGGTTTGCACCAGATACCACCAGAAAGCGGCGTTAAACAGTAACGACAGCGTCACCCAAACCAGCGATCAGGCCGCAGCCTGTTTCATGGTCATGGCATGTGC
+
25.2232532212223321124323232324232/2325213242252231255240232112322152421223433122012124212/112552415123102223033253102405425/421022421454202422422/621
@Chromosome_864107_1_1_0_0_0_2:0:0_0:0:0_1740d/1
ATTTCAACGAATACTGATGCCGGAAGCGGCTTTTTTGGTCACAATCACCGTACAGTCGGTGAGATTGCCTGCCCCCTGATTGCCTTTCTGGAAAATCTTAAACTCCAGAGTGACGCTTCCCCTGCCACTCGGCATATCAATATCTGCACT
+
23332222310334234322332322263423422623222234/1042323.02202422232041/251022223432402105222/23232701325252233322252/231222232351424236235521312220225434
@Chromosome_3827441_1_0_1_0_0_2:1:0_0:0:0_1740e/1
AAACCTGACCTAGCAAACTGTCTGTGGAATGTATGGAGTTGTCATAGCAGGCATCCTGATCGTCCTGCGGTTGAAACACGGCGCTGGATTGCGGATAGGCGCTACAAGCCGGTTCATGGCTTCCATTTAAATGAAGAACATTCAGTTTCT
+
2221421324222321422332242121433312323222/401552.324431512522264302323526542712022532136241123/4.0321123525202/213356.23212122602212/324123244256/20425
@Chromosome_5122576_1_0_1_0_0_6:0:0_0:0:0_1740f/1
CCACGACCGGAATGGTGGCTGCACGCAGAAATTTCACCGTCCAGATGGTGTGATACTTTTCCGAAGGTATAATCCCGTCAATGTTGTAAGAGAGCAGGTTAATAACCGACTCTTCTTCGGAATCGCGATCGTAATTGTAATTAGCAATAA
+
62013312222242.320222125/251/25/32/1/12324323222.223624722323146104602251300205012320222201324322231232514305522023324027324114.6-.2122502243302222252
@Chromosome_1338208_1_0_1_0_0_1:0:0_0:0:0_17410/1
GACGTTACGGGAAGGAGTAGGTATAGAATGTTTGGCTATGGCAGTAACGTGCCAAAAGTGCGCTTAACCACAGACCGACTGGTCGTGCGTCTGGTGCATGATCGTGATGCCTGGCGTCTTGCGGATTATTACGCAGAGAATCGCCATTTC
+
40230/5302030053332351235434020122/22233251122421322125-32/32212232502425216122314131234226442320442213222332222743324022652542237/541134323102/223263
@Chromosome_2040349_1_1_0_0_0_5:0:0_0:0:0_17411/1
TCCGGCAACGACGTGTACCTGTGCGCTGTAAGGCTTTCAGTTTCAGGGGGCTGAGGAAAATCAGCTACTGCAACCATATTCTTGTCCGGTAATTGCCGCGGGGCAGGGAAAAGGAGTCGTAAAAACCTTATTTAATGAGCTAAGTGTGAT
+
4422402243243211260222422044203224422426223421113222522133/254222624244333232253113444322612022232//404242106222434243425424264224232221126533.1215403
@Chromosome_3518660_1_0_1_0_0_4:0:0_0:0:0_17412/1
TTATCTGAAGATGGCACTATATGGATAACAATTGATGACCACGAAGTTCATTATTTAAAATGTCTGTGTGATGAAATATTAGGAAGGAATAACTTTATTTCAAATGTTATTTGGGAAACATCCGATAGCCCAAGAATGGATGCTGCATTT
+
430212025236224524252223310246022153201345324.254212144/31/622.4212004233-/035/324124221223431423723602010430252/5111002123242242212020150/51222225201
@Chromosome_882772_1_0_1_0_0_5:0:0_0:0:0_17413/1
GCGCAACCATAACCTGGGCGACAGCGTCAAAGCAGTAACCCGCGAACACTATCCGGGGATGACCGAAAAAGCACTGGCAGAAATTGTTGATGAAGCGCGTAACCGCTGGCCGCTGGGGCGCCTCACTGTGATTCACCGGATCGGGGAATT
+
44140122422143322213454322202242024334/112413231422135215272211542242223225322223722432246332253213.44232516322242221243542325306335525223300244132111
@Chromosome_957272_1_0_1_0_0_4:0:0_0:0:0_17414/1
TTGAAATTCTTGATCCGCTTTCTTTCTGCATGAACATAAATCCTGCGGCGTCTTCTATTCACTACAAAGGCCGCAAGTTACCCCATTTTGACGCAGAGATCCCGCGTATTGGCACCGCCATTACCTTTTATGGGACGGCTGCACTGCGCC
+
42232352224233142242320222256420532453535431/23224642313353313222243222133620323241244442022/3322324544251112113421223/243411422227210051220424/35145/
@Chromosome_3550651_1_0_1_0_0_2:0:0_0:0:0_17415/1
CCCAAAAGTCCGTAATTCTTACAGCAGGAATATTAACATCTTCAGAAATAAACCATGAATAAGACGGGTCACTCTGAACCAACTCAGTCAGGAGGTTTCTGAACACATAAAAATTCTCAATTCCATTATTTTTCTGTATCTCATCTCTTT
+
0222512.32422442432/324260/332+24252041136312437422/22303533.48321143332224022322320220501432412/76340/55642233242233/222523/311131/022542222441123/42
@Chromosome_3687180_1_1_0_0_0_4:0:0_0:0:0_17416/1
AAATCTCGTTATCCTGATTTCGTTGCATACCATAGCTCAATGTTCTACTGGTTCCCCAGGGAATCGAAATATTTAGGTACAGTTGATCCTTATTGTCTTCTTCCCAGTTTATTCGGATAAATGTTAGAGAAGTGGAGACGTTTTTTAATG
+
/3133331142222121323222224234521/2021233222524283122532222143343022222322232362442222441320/273533121564/51313113/6222223/4321332831454241022232200332
@Chromosome_1222379_1_0_1_0_0_2:0:0_0:0:0_17417/1
CAGCAAAAAGCGAGGTCGCTCCGTCAATTATCAGAGAAAATCTCTCATTACACTTAACTCATACGGTGAAATGGACTGAATATTTCGATACATTTCTGAATATGCCAACCCCGGTAGCTTTCCTTGAAATAAGTAATAAGCCCTATTTGG
+
2523354032621352422422221222534253232433523231402327442306/4113322/45142432340422040342352720352323.0432623025310122.2232522120254122232423513.125422/
@Chromosome_4148790_1_1_0_0_0_4:0:0_0:0:0_17418/1
TTTCAATGTTTAAATATTATATTGATTCAAATAGCATAACTTGTCAAGATTATATATATCCTTAATATATGTTAGTAGATGAGAAAGAATTAACAGATAAAGACAGAGGAAGGCGAGATGAAAATTACAATGTCATTAAAGATCTTGTAG
+
22.242564545333253622104212232411321124621012222254221352204261/2232531024231322403213032322233432324421213222//56622-22243222222202433334211342242440
@Chromosome_1019091_1_0_1_0_0_3:0:0_0:0:0_17419/1
TCATAAACATGTTTGCGATACTGTGCTCAAAACCGCTGGCAACAAACATCGCGACCGGCAACACCATAATGAACGCTTTGTCCATCAGGCTGCGGCCAGAATAACTCATCCATGCTGCCAGACATACCATCAGGTTTGCCAGCATACCAA
+
6222241211021234120222212/422214/221204322224261342210732240531244461.44//42/20431320224132023022225/22322/3133122442222223014344221-324020232/.22212.
@Chromosome_569859_1_0_1_0_0_5:1:0_0:0:0_1741a/1
GGTTGTCGCGGCGTAGAATTTATGTTTCCTTATGACTACGTCATTGAAGACTTAAAACAGGTGGTGGCGAGTAATAAACTCGAACATACGCTGCACAATTTACCGGCGGGTGACTGGGCGGCGGGGGACCGCGGTATTGCCTGTATTCCT
+
21234212446222222322342462521301.22433011422,310123133/5254322341237412723452521022123326323-56/922234/24322/42250342122/32332.24225322021422524411344
@Chromosome_2489731_1_1_0_0_0_4:0:0_0:0:0_1741b/1
GTCGCCCGATCGCCAATCACATAACTTTTGGCACGATCCATCGCTTGCTCAGCCAGATAACTCTCTACCAGTTTTACTTTCGGCTTACGGGAGTCGCACTCATCGGCGGGCAGGTGCGGACAAATCAGCACTTCATCAAACTGCACGCCT
+
20235222204222/20223223833237152142/522334425230123282224305416252226253/422022224432312512532222/1/24520421734032054223120311231243322365252172222124
@Chromosome_4808448_1_1_0_0_0_2:0:0_0:0:0_1741c/1
GCTGGCGCAACAAGCCGGGTTACCCGATTCCACGACCCACCGCCTGCTAACCACGATGCAACAGCAGGGTTTCGTGCGTCAGGTCGGCGAACTGGGACATTGGGCAATCGGCGCACATGCCTTTATGGTCGGCAGCAGCCTTCTCCAGAG
+
301223343222/23024322511214543435.213250236501153231512221/23241233235444322322543433403/32531226212130235523213.2213331.121143230223125063234/2203031
@Chromosome_1010778_1_1_0_0_0_5:0:0_0:0:0_1741d/1
GTCACAGCAAACTCATATTTCCCGTCTATGCTTTCAGAGCAGTGCATCGCGTCTGATTGATTTCAGACGTACCACTGATTCTCGAAAGGAGAAGAGAATGACCAAACCGTATGTTCGTCTTGATAAAAATGATGCTGACGTTTTGCTTGT
+
15342232355022513412353133222222632210232341213204102420333343165552453725521/.323172034.2242521024242004422422214272145453.31522222234531342212.34112
@Chromosome_1000187_1_1_0_0_0_5:0:0_0:0:0_1741e/1
CACGGTCTTTCTCTTCCGTCGCACGCTGTGACGGCAGCTTAATACCGTAAGACGCCAGTTCACGACGAGTTGGCACGCGGATACGTTTCGGTCTTGGCAACTGCGGGCCAATCCCCTCTTTGACTTGCGGACGCCGTCCACCGCTATTTG
+
03322550/12/052041241103325213335/24433252322030522234425368623425/111222211424223330/533015/23152032/224243324322425225221532214242223241442252233311
@Chromosome_3346742_1_0_1_0_0_2:1:0_0:0:0_1741f/1
TCGCCTGCCATTGTTGTTGGATCAGCGTCATCGCCGCTTCGGTTTCCGCATCCGGCAGGAAGAAGGCGTTGAGCATATCGCGACAAACCGGCAACCACTCTTCTAGGGGACGCTCCTGTGCCAGCCCGCGACTCCAGATGTTTAGCTGCA
+
321427222142222//2302542633252154321526325022531212501222223323221236212003224111234102223020405331282142202423232223504333303232322353552212234222220
@Chromosome_3226594_1_1_0_0_0_3:0:0_0:0:0_17420/1
GAAGATTTCCTGGAACAGTCCCGTTTTGTGCTGTGCAGCTGTCGCGTCTGCAATCGTCCTTTCGCCGTCCAGAAAGAGATCGACTACGCCATTGCGCGGCTTAGGCACAATGGTGACAGCCGCGCGGAAAACCACCGCGAAAGCTTTGAG
+
222405700221600222322428431326225522622232212232411334026223351214522203214142222122423325223.12311335211/3316142221062223235/420600225224222/34334152
@Chromosome_4976111_1_0_1_0_0_3:0:0_0:0:0_17421/1
AAACTGCCGGATAAGGCTGCTGCACGTAAGCGGCTCGCCAGAACCGTATTGATAATTACTGAGAGGTCAGATCAACTTTCCAGGGTAACAGATCGCGTACCCGGTTTGCCGGCCAGTCCTGGAGATGCTCAATAACGTAACGCAGCCATT
+
54232142135144223448303256212224642536354122322222/22222202405221344243222642440223324442014230533152130203424542232222420533231212224032322/333532132
@Chromosome_4337482_1_1_0_0_0_2:1:0_0:0:0_17422/1
TTTGTTTTTCTGCCATGTTACAAAATACCCCTGAAAATAAGCACTTGCCAGGCGGCACCCACGCTAAGACCGCAAACGAAATGTTTGCGGCTATGTTATGATGTTATTCGGATGCGTATGTGTTACTGACGACCAGAGTGACCAAAGCTG
+
224331420/212/40223230432233232212223242252332230263122222252414231142111422433.31312184/123422212541421136044324022222332202332242025423252223/210247
@Chromosome_4089331_1_0_1_0_0_6:0:0_0:0:0_17423/1
AAGCGATCCAGACGCCCCCCAAACAGCCGAATATGATTGATTGCATCGCGCTTGTTCATGGCCCACGCCTCCATGCAAGTGACCATCGCTCTGGGTTAGCATGCGATAGGAACGCCGCGAGATCAGGTTGATGTCGTGTGTTGCCATCAA
+
422331453042612222245/2423223623222371514462402245/2445543332122022005.3/35/0312411/114422222312/31333524122325233024220222356325422222236512261265410
@rand_0_0_0_0_1_1_0:0:0_0:0:0_1267/1
CGAATACGCCCCCGACGGCTTAGTAGGTACTGTCGTGAACATGTTTACTGCGTAGAGCTCTCGAGGAGTCACGTTCTAAGGCAGGCCAGGATGATCTGTAATCTAAGGTACCAAGATCTTACTGTCCCTACGCAACCCACGTGTATAATA
+
321323120354113213323022233017232/11282/421732122231432162410532222232302351310232462455244222410201222/232114//23530342233132264422325212211442512243
@Chromosome_4643793_1_1_0_0_0_3:0:0_0:0:0_17425/1
CCGTAGAAGCCGTTGCCAGGGCATTGCTCAACCGGCGTGATTTACGCATAATCACTAACAGCCTACGTGTGCCACAGATTCTTTATAAGAATCAGGATATTGAAGTGATGGTGCCGGGAGGCACTTTACGCGCTCATAACGGCGGGATTA
+
232220/2121041322212422252352024051242222402/22541125464240242222422155421203.6212212232122//223227222337430333223224222153223421234232025222221433223
@Chromosome_5228348_1_0_1_0_0_0:0:0_0:0:0_17426/1
GACCAAACAACACGTAACGGTTGGTCGGAACGTAGTTCAGACCGTCGTTGTTAATAACCGCAGGCGTCGCGCGCGTGGGGTCGAGTTTCATCACCTTCTGGGCGATGTACAGACTGTAGTAGCGATACGCCACCAGATACACCGATACAG
+
4/25272474251222012323544232/2020223224230405425246423025032702211221212045312132/1232/22322/65/4224225332312310635405232250243/2122302224252.2423-142
@Chromosome_873477_1_1_0_0_0_0:0:0_0:0:0_17427/1
TGCGGAACAGTTGCAGGTCTTTATCTTCTTCCGGATTCGGCGTGGTCAGCAGTTTGCAACCGTAGAAAATCGAGTTTGCGCCTGCCATAAAGCACATCGCCTGAGTCTGTTCGTTCATCTGCTCGCGTCCGGCAGAAAGGCGCACGTAAG
+
121232212/41333321332.224432322552353423136232442322427342401325031/35.2124432223234240021240413543564212202125223222/426342403243021.1234333452233222
@Chromosome_1670347_1_1_0_0_0_1:1:0_0:0:0_17428/1
CAGCTACCGCGACGGCCCAACTGACTCAGGCGATGGTGAAATCAATTGTCGATAGTGGTCTTGTTCCCGAAGGCGCAATAAGTCTGATCTGCGGTAGTGCTGGCGACTTGTTGGATTATCTGGACAGCCAGGATGTGGTGACTTTCACGG
+
0322532.02312225022640262230241433221625042552022322223121053236112526102222254242242362421310155233323033342535322232524213/2442622.422662023225221/2
@Chromosome_4482208_1_0_1_0_0_3:0:0_0:0:0_17429/1
AACGAACGCGGCGATACCGTCGTTACCTTTACCGCCCAGACCGATCGGCCATTTTACAGTAGAGCCAGTACCAACGTTGTTTTTCCACTCTTCGTTCACTCTCGCCAGGTAGCTGGTGAAGACGAAGGAAGTCGCGGAGCCATCTGCGCG
+
215023221322222.13451720552434202321242122121/231353222123534422302/42142331602231326222222153113223250213153521352360243323120361223/2343145220011222
@Chromosome_3789641_1_0_1_0_0_4:0:0_0:0:0_1742a/1
GGAACTGACGGCGGGTAAACTGGCGGCCTTGTATGATTCTCCAACCGGATTCCGTCATGGACCAAAATCGCTGGTCGATAACGAAACGCTGGTGGTTGTATTTGTCTCCAGCCACCCTTCCACTCGTCAGTATGATCTTGATCTGCTGGC
+
224253432314235016213233133320051132322211411242524322136322223522124524254215/6224131522432215213.1252243222123222224021227052413323122266222225/3622
@Chromosome_200980_1_0_1_0_0_0:1:0_0:0:0_1742b/1
GGTTGCCGGTGGCGTCATTATGGCGGGCAGCCTGAAAATTGGTCGTTACTGCATGATCGGCGGAGCCAGCGTAATCAACGGGCATATGGAAATATGCGACAAAGTGACGGTTACGGGCATGGGTATCGTGATGCGTCCCATCACTGAACC
+
22/231343264300122253732024552233232422253433322211332433112623325612/122342522236203201224020430422242320207302022523122.4063314202324652200345623341
@Chromosome_398380_1_1_0_0_0_0:0:0_0:0:0_1742c/1
GACGGTTTCCATATGGGGATTGGTGGCGACGACTCCTGGAGCCCGTCAGTGTCGGCGGAATTCCAGCTTAGCGCCGGTCGCTACCATTACCAGTTGCTCTGGTGTCAAAAATAATAATAACCGGGCAGGCCATGTCTGCCCGTATTTCGC
+
224/7352322252/222/46/354220444541424/021052654142/2322/32221212522142233222340225263422222326/2032224223281011133163//3233424122102144422522222032520
@Chromosome_3858915_1_0_1_0_0_3:1:0_0:0:0_1742d/1
ATCGTTAAAGATATTCCCCAGCGTGACGGCCGAAACATGGATGGCCTTGAGATATTTTTCCTGCTCGGGGTTGAGTTCGGTATCCAGCAGAATACGGCTCAGGCCGACGATACCGTTCCGCGGTGTACGCAATTCGTGACTGATGGTGGA
+
0224201353252130432222323/4242222022.32434302332414145044144256412324023123243203362233622212233423222332031.14252224501012232200222233611041213435522
@Chromosome_4376827_1_1_0_0_0_0:0:0_0:0:0_1742e/1
ACAGTGCCCTTGATATCTAGTATGACGTCTGTCGCACCTGCTTGATCGCGGCCGCGATAGCTAGATCGCGTTGCTCCTCTTCTCCATCCGCGTTCCAAGCTGCGGAAAGGCACCCATAAGCGTACGCCTGGTCGAGCAGGCGACGCGGAT
+
2230305321542322125031735304/1222272142/222222326262241/3243403554/32/132235235322034540623142464222123502222201422124324122522/20224332324454/34/8212
@Chromosome_2723009_1_1_0_0_0_4:0:0_0:0:0_1742f/1
ACTCGTGGCGCGCGCGGTCGTGCGATCGTCAACCTGCTGCCGCTGGAGCCGGACGAACGTATCACTGCGATCCTGCCAGTGACCGAGTTTGAAGAACGCGTGAAAGTCTTCATGCCGACCGCTAACGGTACCGTGAAGAAAACTGTCCTC
+
43521214432242032223/2435142240012.2621221224222114162222243451/201/0222023252213136262462222226121224155223001/2212222283114422223223132237122.504235
@rand_0_0_0_0_1_1_0:0:0_0:0:0_1268/1
GTTGAAGCCTACCGAACGTCCCAACCTAGTTAATATAACGTTTTTCATCTCATACCGCCTTACTCCATGTATCTCATGAAAGATGTCTTTAAGTCAACGGGCCATATCCCTGTATGGCACTATTACCTTACTCGAATTCGCTAAAATATG
+
34/13121122221203122221/542612/4405242131360313322442525414242223262211132312543202231/013524424322234350232423215727533312232527316224214334323614342
@Chromosome_92550_1_1_0_0_0_3:0:0_0:0:0_17431/1
GTGCCGCTCAGATGGTTAGGGTTGTATGACGGGCTGTTAGCCATCGTCAGCACTTCACCGGTGTTGACATCCACCAGCACGGCGCTACCAGATTCAGGCTTGTTAAAGGCCACCGCGTTGTTCAGTTCGCGATAAACCAGCGCCTGCAGG
+
22215122423273013451422231113412102/3234233142213252323145.432430223223223/1221235202332-221227/224211446055233344203321222324330456221212422017212422
@Chromosome_1037351_1_0_1_0_0_4:0:0_0:0:0_17432/1
AGGAACAACTCAAAGACAAAGTCGTTGAAGCCTTACTGGCCTGGCACCGTCAGGACAGTCGCGGTTGCGTCGGCGCGGTCGACAATACTCAGGAACATTTCTGGCCCTCATGGTACCGGCAACATGTTGAAGTGCTATGGACCACGCTCA
+
1252143221222312220273222132232102122/.322362422422354/21512232312142421233322152221232337423102212326416226612/1514042/30224/13/000222423326654112205
@Chromosome_2195324_1_1_0_0_0_4:0:0_0:0:0_17433/1
TTTGCACCAGACGGTCAGCTGGCGAAAGCGATACCAGGCTTTAAGCCGCGAGAACCACAGCGATAGCTGGCGGTAGCCGTCACGCAGGCGATAGAAAAAGGCCAGCCGCTGGTGGTGGAAGCAGGAACCGGTACGGGCAAAACCTACGCG
+
5231414252233042123433/4222122202205232212282221.6410/332623210132532112544222023344455354232311/322233351321622624302315252244/241424225213/222224/23
@Chromosome_2770976_1_1_0_0_0_3:0:0_0:0:0_17434/1
GCTTCCTGTGCTGGCAGACCGAACGCTTTGGCGTCAAGGTGCCGCGCTGGATCGCGCTGATCACCATGGGATTGACGCTGGCGCTGTCGCTGCAACTGTGGTTGCAGGGCGATTATTCACTGACGCAATCCGCCGGACTTCCGAAGTGGC
+
2122/0144322420624420242222218425132512223350/251723114200605212200423/30,1122247524523412032202422712110335434232423174334475622253454422222402322073
@Chromosome_3398100_1_0_1_0_0_6:0:0_0:0:0_17435/1
TAACACGGCACTCGCCAACCAATTGTTCAATATGTGGTTCTGCTGGTGCATTTGCTACAGAAAAACTGGTATGCGATTGGTGAAATGCCATTCAAAATAATCGTCGGCCCGGAATGTTATGCAATTGACCAATGATTAATTCACTTTTAT
+
12330422232521334252242042434140224151.342022102513212223515242142427241423/35212242135224//2333243220024262/3633342424234220012123220433423142/151235
@Chromosome_2975406_1_0_1_0_0_1:0:0_0:0:0_17436/1
CGACATATACAGTTCAAATAATTTGCGCACTTCGCCCACTTCATAGCCCGTCTCTTCAATCGCTTCTTTACGAATGCACACTTCCGTTTCGTCGTTATCCAGCAGCCCGGCGCAGGTTTCAATCAGCTGCCCGCTTTCATTGCCATTAAC
+
04353043222623303230102242223.02562511324352611204224443445523/22012/311.02234335232121462/2233262202323173132120.222221705322412/24223323246420133312
@Chromosome_216548_1_1_0_0_0_3:0:0_0:0:0_17437/1
CGTTGGGCTGACTCAGTGATAAAGCCAGCCTCGTGCACAAAATGCCGGATGCGGCGTAAACGCCTTATCCGGCCTACAAAATCGTGCTAATTCAAAATGTTGCATTATATGCTGTAGATACTGTTATGGCCTGCAAGCTTTTTCCTGGTG
+
1424242/32633342344247224232030323622321224/2335202422422323221243512222323/5442032140/034-322436120421333220222163.22232321432332063251615124202321/2
@Chromosome_815702_1_0_1_0_0_1:0:0_0:0:0_17438/1
ATTGAACCGTTGATTGACCGTTTACCAGGCAGCCTGTCCGGAGGCGAAAAACAGCGCGTAGCGATTGGGCGGGCTTTGCTGACGGCACCAGAATTGCTGTTGCTGGATGAACCGCTGGCGTCACTGGATATTCCGCGTAAACGCGAACTG
+
044442255222524023123334253042132442201.252522216141222321532062116225312242242243421122221/4213/04223110022413413321221120432230312260121212320231211
@rand_0_0_0_0_1_1_0:0:0_0:0:0_1269/1
CTTATAGATTACTTCAGAAGGAAGCAGCGTCCCAAAATACGGCTTACGGAACGGTCGTCCCCAGAATCAAGCGGTCAAAATTTGACACAAATGAGATTTTTGTGAATTACCGTGCTAGCCTGCACCGGCTGCCGGCGATCGGCGCCGGAG
+
2413124312162223320/2322252013523612202222434232263213242242/332232402221326.2422127232246/441422103244/32135035301124/531231.22010232452212222.410012
@Chromosome_149328_1_0_1_0_0_1:0:0_0:0:0_1743a/1
TATTGGCACCGGCACGCATAACCGTTGCGGCGTTTTCAAAGGCTTGTTCCGGCGTGGCGTACGCCATAAACGGCAGGTCAGCCAACAGCAGGCAGTTTGGCGCGCCGCGACGTACGGCGGCGGTATGATAGGCGATATCCTCGACGGTAA
+
52235327235223210224222423502433211221112122202214252132325221222/416223342042031422242274443323522142133302531225331314512142/03254322411502034223103
@Chromosome_2021782_1_0_1_0_0_3:0:0_0:0:0_1743b/1
GTCGCCTGGGCGCTTAAGGTATGAATACCACGATGCACCGCCGCGTAGCCCTGACGATAAAACTCAGCCTCGGCGTCAATCACCTGGCTTGGTTTCTACGAACTGGCGGCGCTGTCGAGATAAGCCAGCGGCAAACCGTTTACCTCACGC
+
22442225242213223204210322232303251./22124222.32231200031442322120425122.2.3421222322022624233122133242245212344327412212/512.133415200221232210223223
@Chromosome_4445603_1_0_1_0_0_2:0:0_0:0:0_1743c/1
CAATAGACGAAAAACGGGCAGGAACAGAAAAATACGGAGCAACTTTCCAGCCGACATTGCTGCCGACCATTCCTGCCATTACCAGTGGCGTATTCTCTTCACGCCAGTCGGTCGTGACTTCTGCTAACACCGCAGCCGGAGATTTTCCGT
+
444333444243214302044022323//2544112332621522242232336223111034425231452252125233243222322142042-6222222143022211224423342323133413232221.03421300326.
@Chromosome_5042629_1_1_0_0_0_2:0:0_0:0:0_1743d/1
CATTGTCGATGATATGAAAGTCGAAACCGTTGTGAGCGGCGATCTGGTCTAGATCCCGTCGCACAGGAACGTTGTGTCTCAGCATGATTAGCCTCCCCAATGCCCACGGGCGCTGGAAGAACGACCATAGCCGCCGCGCGAAACGGTTGA
+
332101324424223323313/32244231526331210423823212233253322530520.6233222404066211163304224333422323062140301230874102301/043222432253365014222052244320
@Chromosome_132811_1_1_0_0_0_3:0:0_0:0:0_1743e/1
ATCGCTCTCAGCGACATCTTTCGCCTGACGGAACACATCACTTTGCGGCAGACCAAGTGCTTCACGCGCTTTGGTGGTAAGGCCACGCCCGATAATCAGCGGGATACGGCCGCCAGCACGCACTTCACCAATCAGCACGTCGGTTTTCAG
+
451454143214214233232444213.325442232/4232023222.4222102311221122212011063022243205/1532625322334/221141112/4224222221241225543513222132725222/3212202
@Chromosome_1761016_1_1_0_0_0_4:0:0_0:0:0_1743f/1
CGTGTAGCGGGGAACTTGCGCTTTCAGCAGGTTCCACACACAGCGCGGATGAGTCAGTGTTTCATCGCGTTTCGCATAGCCGTTTTCATCGAACTGATAGTCCCAGTACGATTTATCGTATTGCCGTTTTTCAGCGTCGTAGCCGCTGAA
+
22123116/22432024422122222230332101223712122230748412432156/1241142/22201142132233214313522122524321211/5582323130232333226/31231233035122220222225523
@Chromosome_1096737_1_1_0_0_0_3:1:0_0:0:0_17440/1
GGCGTACCCGGTTAAACTCAGTCTTTTCGCTGCGTACTGTGTGGTGTAGCGAAATCATACGCCCTGAACTCGCCCGTAAACCCAGGCAATTATGCAGACTTTCGACATTGCTGCTCTCCTCATCCTTAATGGACGCGTTGCAAATCCATG
+
22162402235421/252562233.1322132/212523201342325333212222413521234-123222014242/325234124033232362244252340221441222242251122/52.53212222232022/123242
@Chromosome_16783_1_1_0_0_0_2:0:0_0:0:0_17441/1
CGCCACCCACGGGTGCAACACATGCTCCAGTCGCTTCGCTGGAGAACGCCCATGCTTCTCTTTCAAAGGAATCAAGAAGCCGACAATTACCCCCGCCAGGGTTGCGTGAACCCCCGATTTCAACACCGCAGTCCACAACACTACGCCAAC
+
262.113134324403/2103343030/3544141242133424264251412221145/231153032422323623732320232404203222135250302231512211234442353321436322224323242113215212
@Chromosome_1591112_1_0_1_0_0_8:0:0_0:0:0_17442/1
CCTCATAGCTGCTTCGCCAGCGTATTGATTCGTCAGCAAAGAGTGACGCGTCGGCGTAGTTTAGTATTCCCAGACCGGGAAACCAGAGTACCGGGTGCCCGAGATAAGCCTGAAATGTCGCAATGGTCCGCGCCTAAAGGCCAATAAAAC
+
22224203126425214213223123352265312111263227222253/43242222226130311142/2331013232125620042022000222252225342715434626212123323124/2/21403431222410712
@Chromosome_925869_1_1_0_0_0_3:0:0_0:0:0_17443/1
CGATGGCCTGACTCATGAGCAACTGCATCAGCGGCTGATTAACGGTGCGCCGAAGTACGGCAACGACGATGATACTGTCGATTCGCTGCTGGCTCGCGCTTATCAGACCTATATCGACGAACTGAAACAGTACCATAACCCGCGCTACGG
+
2124021222/2/132033210542213212123320212/223333321222152220214342//4122433432222442/414533232123115417221025364522303232305/2525440122623430252102235/
@Chromosome_1343361_1_0_1_0_0_0:0:0_0:0:0_17444/1
TGCTCGCATGGCGGTAGTAGATTGGGCGCTGTACGAATAGAAACACGAACCTCATCACTTACCCCCGCGAGTTGGGCGCTAAAAAAGTTGTGCAATTGCGATGTGAGATTGCTCGCCGTACTTAACGGACTGAACAGTATCGCGATGATC
+
22534216122422325032322412222265252/222423/223130222254133133010143222224240:4242544232123231420212024343335223222/22./2482/42322/24114230400332/32414
@Chromosome_1368606_1_0_1_0_0_3:0:0_0:0:0_17445/1
TTGCGGTCACTGTCGTGGATGTCAGTTGATGCAGGCTGGCACGCATCCCGATTACTACACCCTGGCTCCCGGAAAAGGGAAAAATATGCTGGGCATTGATGCGGTACGTGAGGTCACCGACAAGCTGAATGAGCACGCAAGCCTAGGTGG
+
412253/222525241221413242511531322422351413323221323222222242442322322152522304462232/3052226132240022243223332302623631242032020027222523465622312212
@Chromosome_4299002_1_1_0_0_0_3:0:0_0:0:0_17446/1
AGTATTGACTTTATCGGCAAGGCTTCCGAACCCCATTGCCATGCTATTAGTCCCTTTTGCCTTCGCATAATTTCCAATAGCAGTTGCATTTTCAGCGGCTTCGGTCTCAGCACCTATCGCAATAGCGTTGGCTGCGCTGGCAAGTGATTG
+
21222-3020420352012232/526422223124221252263545322/315553130211/3276/42434523222122227230134.424232416453353332222061121022020332242263424323242244426
@Chromosome_949978_1_0_1_0_0_2:0:0_0:0:0_17447/1
CGTTGGTATTGAAATCAGCAAACATGCCTGGCTGAACGAGGGCAACGGACAGTTTAATCTCTTCAACCTTGTCAACGGAATTTTGTGGCTGTCGCTGATGGTGATCTTTTTAAAAGATAAACAGATGGGAAATTCTCACGAAGGGTAAAA
+
3504241334032021.332/4121330322/2363124220222/35232222253143311334522220512-321032335143214022202142242424430033/2222247213215243224221503620112.21322
@Chromosome_39666_1_1_0_0_0_2:0:0_0:0:0_17448/1
GGCGTCAGTCGGCTTGCCTGACTAGCGCCCGCCCAATAACAAACGAACAAAAATGGATAGAGGTGCAATGGATATCATTGGCGGACAACATCTACGTCAAATGTGGGACGATCTTGCGGACGTTTACGGTCATATAACGGCTCTGATTTG
+
324.143/1233212230352/21211533423363422222432142.2522523424.20/5433222204422202.3313270512442232344512532532222026244222131143512245253202425135144222
@Chromosome_2125908_1_1_0_0_0_2:0:0_0:0:0_17449/1
TTCTTTTTTTCTCCATAATTGGCGCAAAAGTGTTTTTTACACCTTCAGTGTTTTACCGTTGCTCTGATTAATTGACGCTAAAGTCAGTAAAGTTAATCTCGTCAACACGGCACGCTACTTAAGAAAGCCGTAATAAATAACTGAAAGGAA
+
/132551223513423232045104052221622226233322534212342212/4223241422105325224223210222231433323-414.2020136224342/52522216522322435022314-2424454/112112
@Chromosome_2390149_1_1_0_0_0_3:0:0_0:0:0_1744a/1
ATTATAACGATAGCCGGGAGCCTGTTGAGGTTAGTGCATTACCGAGAGAACTAAAACCTCTTGGGCAGGCGTTGAATAAAATGCATCGTGCTTTAGTCAAAGATTTTGAGCGTCTAAGTCATTTTGCTGACGATCTCGCTCATGAACTCA
+
212/23242234242241423222221720202313202252540/4.322324221172423/3321403324123531423228/0124121221222222302222222242322253424610812322242524232222/2320
@Chromosome_2945394_1_0_1_0_0_1:0:0_0:0:0_1744b/1
CGCACGCCAGCTCGGCTGCCGCACAGTGGGAATTTCCTGTAATCCGGGGAGTGCCGTTTCCACCACCGCCGAGTTTGCCATTACACCGATTGTAGGTGCCGAAGTGGTCACTGGTTCTTCTCGAATGAAAGCAGGCACAGCGCAGAAACT
+
1212224/,316324322310144243542322251124467233505222302334720444144222224032232222122342224041306242220/3/22221231323/020223430224322232312122225223222
@Chromosome_4685275_1_0_1_0_0_3:0:0_0:0:0_1744c/1
TCCGTCGTACCCAGGGAGGGTACACGGTCTATGCTTTCATAATCAGGATAAAAGAGAGCCAGACCCGCATTTTGTGTATAAAATACCTCCATTTGGCCTGACCTGAATCAATTCAGCAGGAAGTGATTGTTATACTATTTGCACATTCGT
+
237133121222223/44320202212431222/323222225/452212121124616.42122420.122.24312431224152430222242413225342102/34242232324342144462245153522250522354210
@Chromosome_4265441_1_1_0_0_0_8:0:0_0:0:0_1744d/1
GGCCAGCAATCAATAATTCGTAGGTTACAGAGGGTAATTTCATCATATTTTCCTTTTAATTAATCCATTTCAAAGGGAGGATGATGAGGTCGGGAATTAAAACAAATACGACTAATAATGAATATAAAACCAGAACGTAAGGGCAAACGC
+
32/45542120/2221266442320433222123323343224224245222343553222332241234222422232143301215422662223246222323422441222222/226/0205214232424.5463220.20214
@Chromosome_2063213_1_0_1_0_0_1:0:0_0:0:0_1744e/1
CTGCCCGTCAAAATACCACGCAACAACGGAGAACGGTCATCCGAACCCTAAATGGAACGGGGCCACCATGCGCGACTCCAGCGATTACCTGGTTAACACGTTTTTTGCGGCGGTCCGCAAAAAACTGAACCGCGACGGTCTGCGCTGATA
+
532032223435422213/45122310421332255201.22223423225224211251204102312044224254.03221222341205//511224416.2122/0222243125404012502422223341122305-43231
@Chromosome_2663419_1_0_1_0_0_0:0:0_0:0:0_1744f/1
ACATTGAAACGCAAAACGTTGCGCCACCGGACAGTCGTATTGAGCTGATTTCCAGCAGCGAAGCTGACTGGAATGCTTTGCAGAGCGCGCTGTTGAAGCTTCGTTTAGCGACTACCGCGTAAGGTTGCCTGCGTTTTTCAGTAAGATAAT
+
211132322450552433541254633032252131211223422332246401216322422335212423201063/2385263/2540553242212241323422623213046114503232124222-1032223325221566
@Chromosome_4690291_1_1_0_0_0_4:0:0_0:0:0_17450/1
CTGCCGCTGTTGGCCAAAGCAAGCACACAAGGCAAAACGCCGCGGTCTGAATATCGAGTAAATTTTTACCCCCCAGTAAGAAAAGCACCAGCATGCCTGGGAACCACAGGGCTATCCAAATCCAGAAATCACGGCGTCCAATACGCCCTT
+
0212564112/412/221244.354/321823137223140142244313/3234212222211135/62234643223322022333442142122452242/6.21231134326521220152122223525134222200235255
@Chromosome_4350691_1_0_1_0_0_1:0:0_0:0:0_17451/1
GGGCCAAAGCGTTCAGTGATCGCCTGCATGTTGGCGATTGCCGTTGGCCTTGCACCGAGGCCAAAACCACAGTGACCCGCAGCCAGCACTGCCGCATCGTAGTTTTTGCCCATCATGCGCCAGGTAACGAAGATGGCATACAACGCCATG
+
2222375200156322101/226215224220/0242252/31265263/43/2312322203232132422247512462/21243422312223022613311211210/11520224322623222041122241414222234523
@Chromosome_3083124_1_0_1_0_0_6:0:0_0:0:0_17452/1
CTTCAAGACGCGCGGCGGCCGCAGCATCGGGCCCACTGTTGTTACACTGGAGTTGGGCCAGATTGTTCAAACCCTGACGCAATGCCGGGTAAATTTTATCGTCTGGCAGTACGCCTGCGTGGGCATCGAGCATTTCGCTGTAACGCTTGC
+
5224222066412.325221231334231422/13231/24421544312523130144322232230323246247341311201222202322423327/431020212432332422103152250544111231324232213236
@Chromosome_510708_1_0_1_0_0_0:0:0_0:0:0_17453/1
AATGGGGGCTCTGTTGGTTCTCCCGCAACGCTACTCTGTTTACCAGGTCAGGTCCGGAAGGAAGCAGCCAAGGCAGATGACGCGTGTGCCGGGATGTAGCTGCCAGGGCCCCCACCCATTTCTGCCTCCCACCGTTTCGTCAAAAAAAAC
+
23412242121132232422220222242440323222231222/42/22/1223220232233213124623222254341626241320232120212341235224321503204222354203/3./4421252222022/42221
@Chromosome_2400057_1_1_0_0_0_4:0:1_0:0:0_17454/1
CTATGGCGCATTACGGAGCCGACGCGAACGGCGACTATCCCGCATGTTCCGGCGATAGGTTATGCGCTAAGGAGGAAGCAGGCTCGCCTGGGCTTACTGCTGATATTGATGCTGAATTCAGGCATGCGGTTTGTGCTGCCCCTCTTCTGG
+
224462424322432.2124242225200253224235222/2335221202112332313122/4242225224/63344141222242.21232214306122322154522532546625216322322325002/23333223221
@Chromosome_2447447_1_1_0_0_0_3:0:0_0:0:0_17455/1
TAGGTGACATCTACCGGACTATTTCTCAGACACTGGCGTAACCAGGTCGCACCTTCTTCATATTTACTTGAGGTAAAACTGTCATATCCTTTTGAATGAATCATATGAATATGCCAGGATTCCCCAATAAAGAGCACTTTTAGTGATTTT
+
204423310232203230303.234312320/223,12,32512421432222324/322253323162/15221234452252414113/326440402320/321542/02122373232322222241.25332201275037262.
@Chromosome_1864645_1_0_1_0_0_0:0:0_0:0:0_17456/1
CCGCCATCGGGCAAGGTGCGTGGCTTAAAGCGGATATGTTTGGTGACCGGGTCGATCACGGCGGCAGTATCAATATTCTGACCTCTCACCGCCCTTCACCGCTGGCAAAGGGAAACCCGTCGCACAGCAATCTTGTCCAGATCGAAAAGG
+
222152202223352244/.2225346423/340422222223605224321321447124312513123621234444224421/0561543220213232110320224645422363422401212232.33121314121553/32
@Chromosome_3803919_1_0_1_0_0_2:0:0_0:0:0_17457/1
TAATGCCTGATGCGACGCTTGCCGTGTCTTATCAGGCATACAACGATGCAAACCGTAGATCGGATAAGGCGTTTACGCCGCATCCGACATGTTTTCCCTCAAATCAGAACAACAGCGCCTGCCCGCCGACAATCACACCAGACACTGCCA
+
44433224223201263224525233335322622222322042212220334544212237620222052222112406224252./42234/23./022241.603232231421221313222022011501723.12323/44323
@Chromosome_3210043_1_0_1_0_0_7:0:0_0:0:0_17458/1
GCTCCCACCCAGCCGGAGCACTGGGCGCTCTCTGGCTGAATAAAGTGCATCATCTGATGCGCCGTGACGATGCCATCCCACAGGCGGCGTTAACCGCCAGCGTGATGGATGCGATGCTGGAACTCGGCCGCACCGGTCTGGGGCTGGTCC
+
13373225334222225662/422242132643322235122522673024422222/627322272022212324351322422262,3314000322323222262/306220251523415221323.22/3470242238211222
@Chromosome_3227496_1_1_0_0_0_2:0:0_0:0:0_17459/1
TTGGTCGTCTTGACCCGGAAATCGCCCGCGATTTCAGTAACGTTGGCCCGATGGTTCGCGTCAGCGGTCACGCCCGCGATACTCGCGCCGATCACCCGTTTGTCGGTTATGGCCTGCTGCCAATGGAAGTCCACAGCGAGCATGGCTGCG
+
122453252665325.3325222235/534213341521023212313222032224176122.2565312226243004122422232222252306222712212/5/4016232323012236224332202223241222233043
@Chromosome_2241393_1_1_0_0_0_4:0:0_0:0:0_1745a/1
AATTGCTGAAAACTCGCAAACCGGGAGAAATCCAGCCGTATAAGCGCATAGATCTTTATCCCATCAAATAAAAAAGCCTCTCGCGAGGAGAGGCCTTCGCCTGATGATTAGTTCAAGTTTGCTTTAGAATATTCGAAATCTGTTGAACTA
+
337222437/242/354432533512222324033436161/2423353111422422432456.221423112122332032151251.744//1122331612332222313332220622207/11230624206175573312264
@Chromosome_1022381_1_0_1_0_0_8:0:0_0:0:0_1745b/1
CGAGCTGGCCTGGTCGAAGCTCAATAACTACAACCTGACGGAATTTGAGTTCTTTATGGAGCTACGATTTGGTGGCGTAGAGCAGCTGGGGTAGGTACGTCTGGCGATTCTCGAAACCAACGGGCAAAACAGTGTCTATTGCTTTGAAGA
+
37316142240.20.2032233152326241276332341432232402432345221220120854/01223222202005202132302253/4112255052456220242022302133203143201322114144100302241
@Chromosome_4448190_1_0_1_0_0_4:0:0_0:0:0_1745c/1
GTTGTGAACGCCTGCATAAGGGCGACCAGTCGTTAGCACGACATTCACACCACGGGCGCGAGATGCGGCAATCGCATTTTTAACGGCGGGTGAAATGGTGTGATCGGGCAGCAGAAGGGTGCCATCCATATCGATAGCAATGAGGTTGAT
+
233222024223222222123523452222/3322232251132163064201322321234135322433233403323332412/042236015235021322222224222022363142/312212/41232142/2510242120
@Chromosome_2673255_1_1_0_0_0_1:0:0_0:0:0_1745d/1
TTTCTCTTGCGACCTTTAACTCTGCATGGCCGATGATTTGGTCAATTGCATTCTGCGCAACCAGCTCCATTCTCGTCTGTCTGTACGCCAGTCGGCCGAAAAAACGGTGATCTATTGCACAACGAGGAAGCTAAAAGGCTTCCTTTGTTG
+
14434842122/24142234532343381323235222023030524231502123/200212325224434262522.41122312/42422526133424335/5113300241203130622-223325234202412320/32032
@Chromosome_781183_1_1_0_0_0_3:0:0_0:0:0_1745e/1
GGTCAGGATGGCGGTGGAGTTTTTCGCTTCCAGCAGACGCTCTGCCACACGCTTACGCAGGCGAGTCATCGGGGCACGTTTTTCACTACGTGCAGCCAGAGCCGGTTGCGCCGCCGGATCAGCCGCGGCCGGAGCAGACTCTTTCGCCGG
+
132142432422/232301243324/1233.1133430242304523332324121434311732323131443321/42132224224321322204220122.4242216.222461223.2212-5133541522322261322322
@Chromosome_3693280_1_0_1_0_0_3:0:0_0:0:0_1745f/1
GTCAGCAAGGGGCTGAAACGGGAAAGCCCCTCCCGAGGAAGGGGCCTTATAGAAGGAAAGGGTTATGCTGAAGTTCGTCATCATACTGGTTGTGTAGTTACTGTTAAGTTTCCCGACTTACTAACAACTGATCAGAGGGTGGAGAAATCC
+
02244253.450250102-23222352252432.3-522155223522343262455644341423233354124424230224/5222222130/2554142221012-3134314522222223134555-71253731224122221
@Chromosome_4244024_1_1_0_0_0_2:0:0_0:0:0_17460/1
TCAGAACGAAGTGGAGCAGTCCACTTACAACTTCGAATACGCGGATGTGGACTTCCTGTTCACCTGCTTTGAGTAGTACGATAAAGAAGCGCAGCAGCTGCTGGCGCTGGAAAATCCGCTGCCGCTGCCAGCCTACGAGCGTATTCTGAA
+
1432432322222222441222542305430112.261244126223222252441352420032233344285210422152332021324022222222405323022311234211542-2222312/4432033211422223430
@Chromosome_201769_1_1_0_0_0_2:0:0_0:0:0_17461/1
GATACAAAAAGGACCAATGTGTGCGTTCGCGCCAATTGACGTGCCCTCTTCCACAATGGCGGTTGGATGCTCAAAGGCGGATTTATCAATCACTTATCAGGCCTCCCGGCTACGAGCACACATCATCGTTGCTTCGCAAACTACTTTACC
+
122202/23224.223221234245/433202131.13242333226035442541222215325/425213510252/223014504033013325142212511352323241232254234421422322530222/5221242122
@rand_0_0_0_0_1_1_0:0:0_0:0:0_126a/1
CATCTCCCCCGAACCCGTTGCGAACGGGCGAAATTCGAGCATCGTTTTTAGGACTAAGATCCTATTGACGTGCCCCATCTAGGCCCGGGAATAATCTTATGCGAACTACCCGTAAACCACGCTGGATGATCTTCTTGCCCATTTGTTGTC
+
54222233/1213222302102222233422115.20212032225232422222-4045302221322232323212432242544520233322143143122226071122222202233441322452442264506433.5434,
@Chromosome_3629823_1_0_1_0_0_2:0:0_0:0:0_17463/1
AGTATAAATCAGCGCGTCAGTCAGGCGATTATTATCCTGATCAACCGTCTGCGAAAGGATCATTCGTCCGTTATCGTTAGTGTAAAATTTCTTTGCCCGCAACTGGCGAACATCCAGCTCCGACTGCGACTGCTGCTCCAGTTGATAGAT
+
112222232323220432302242124514/023214222120223424152235233223344231324230231354223265321251332/523525144/13235404.25137224153/320131522121314213402233
@Chromosome_525985_1_1_0_0_0_2:0:0_0:0:0_17464/1
AACGCAGCGTCAGCCACTTCACCACCCAGACGACGGATCAGTTTAAAGGTCGCTTCGATAGTGCCGCCGGTTGCCAGCAGATCGTCCACCACCAGAACTTTGTCGCCCGGTTTGATGGCATCAACGTGGATGTCCAGCTGATCGGTGCCG
+
43441222321342222524221/4116/3603225221/212252243424025425320/316024150322322332313222422301331/01334322/32422224-2/125332222421531142234001021201211.
@Chromosome_1553289_1_0_1_0_0_8:1:0_0:0:0_17465/1
TCTGAAAATCCGGATGAAGCCGTACGTTACAGCATGGATGTTAAGCATGGCCAGTACAGCGTCACCCAGATGCTTGAAGGTTTTCCGGCTTCTCATGCCGGGACCATTACCGTCTATGAAGGTTCCAAACCAGGTTCGCTGAATGATTTT
+
2433314312522223522422122651313261-125212306135222251231362222424344222222153322326.2264222111235042/21133421122232612143433234026/23202/23356122530/2
@Chromosome_2568204_1_1_0_0_0_3:0:0_0:0:0_17466/1
TATTCCAGTGTCGGGTTAATGAAATAGAAACCAATATGGATGGTGTGCATTTGATATGCACCACTGCCAAAGTGGATCGTAGTTTTGGCGATATTCCGTTAGTTCTCGGCATGCCTTTTATTTCTGGTGTCGGTATCGAAGCATTACAAA
+
24123224233395141-44044332204421426/42232/452222440452054413522452473100023433422/3232234311253/123/4242252015020520422223/24032233.133342225202121614
@Chromosome_4720138_1_1_0_0_0_3:0:0_0:0:0_17467/1
AATCAGCACAATACCGCTACCTTCAACGGCCCCCGGCTTCTCACCGAGCAGCCACCAGGAAAAGAGTACCCCGCAAACGGGAACGGCCAGCGTGCTTAAGCTGGCAATACTGGCAGGCAAGTTTTTCAATAAAAACAACCATAAGCTCCA
+
/3122/24222240215322236132652123234253212122420252423258122245344222.2532540233341312371252243134435232200264253363245124252222324342126233343262222/-
@Chromosome_5029115_1_0_1_0_0_6:0:0_0:0:0_17468/1
CGCCGATTGGTGGATATTCGTGATCCGTCGCAGGCTTACTCGGCTGCTGATTTTCGCCGCGATGCGCTGGCGGAAATGGCCGATAACACCGCGGCGCGGCGGATCCCACTGTTAGTGGGCGGTACGATGTTGTACTTCAAGGCATTGCTG
+
5042/452302334212241024143200234/1352222123242342622223334/32122331130322020244222233012022/1243233325212153755212425331353626743204225212422222323124
@Chromosome_2700222_1_1_0_0_0_2:0:0_0:0:0_17469/1
CCTCACCATTAAACGTGGCCAGCTGCTGTTTCTGATTGGTGGCAACGGTAGTGGAAAATCGACGCTGGCGATGTTGCTGACGGGCTTGTACCAGCCACAAAGCGGCGAAATCTTGCTGGATGGCAAACCTGTCAGTGACGAACAACCGAA
+
2111/332113121221402210433227223253242312141221252153322222222123240643622431203432314.221862212124322333223423.1.2/201242153/204133201260103224322023
@Chromosome_2553195_1_1_0_0_0_3:0:0_0:0:0_1746a/1
ACAGAAGATAAATCACCGGCGTGGTGAACAGCGTCAGCACCTGGCTGACAATCAGACCGCCGACCATGGCGATACCTAACGGACGACGCAGTTCCTCGCCGACCCCGGTACTCAACATCAGCGGCAGCGCGCCAAGCAGAGCCGCCAGGG
+
6182324260227261/2//455222422012252123242/63264320042115223133232/2237221223224432542225/22/2333/125243342133201343141228232214222214//224122325330325
@Chromosome_5127395_1_0_1_0_0_4:0:0_0:0:0_1746b/1
CTGCCCCGCCAGAGTTTTCAGTGCCTGCGGATCCCGGCTATTCACCACTTTATCGGCACCCATCGCCAGTACTTCCTGCTCTTTCGCCGGGTTTGAACTAAAGGCTGTCACCTCACATTCCATTGCGTGCAGAAGTTTTATAGCGATATG
+
2422322522104433235232320302115222262427302243311223246344/502543137037521252334/23/242233432254222025632521324431232121/51212201724421253212025236450
@Chromosome_644656_1_0_1_0_0_6:0:0_0:0:0_1746c/1
TAACAAGACGATAAGGTGAATACCACCGAGTCTGACGGTAACGACGCCAACCGGAAGTTGATACGTCATAAACAGTTGTTGGGAGCAGAGATCGGCCGCCAACAGTAACAGCGCTCCGCACAGCGCCGCCTGGGTCAGCCCCCAGCGAGC
+
/0326423/23232324403613213224/23445523130245631352332121-243222223242324520131522073/12442201514421236355412122231422.122434422232212032532/4237523232
@Chromosome_2696057_1_0_1_0_0_3:0:0_0:0:0_1746d/1
GCCGCAACGGCGTTAGCTTTCATAAAGCTACGACGACTGAGTTTCATGGTGTTTCCTCACCTTGCTTTTCCTGCTGGTGATAAACCAGCGACACCGCCAGCACGCCCTCTACGTTGCGTACTGACTCAATGGTATGGCTCAGCGTTTCGC
+
2233323333102027422032251232/22323213/222327.142/2423223135/24534214326331121135102212121122322121733435123332315227/0222/202233.2212341723420-1252333
@Chromosome_4803773_1_1_0_0_0_5:0:0_0:0:0_1746e/1
GAAGGTATAGCCATCTTTCGCGGCGGCAAATTCCGGCTGCTGCACATTCTCAACGTACTGCTTCATACCCTCGCCCTGGGCATAGGCGTTTGCCAAGTCAAACATGTTGAACCACATGCTCTGGATACCTGCTAGGGTGATGAACTGGAA
+
62.120110432262167212/4342233-222-22244200.32222403513122232323021222/25254242321233233223143223422134221222122380022222402252226222242252431313333352
@Chromosome_1112915_1_0_1_0_0_5:0:0_0:0:0_1746f/1
CGTCACGAAACCTGTTGGCGTGGAATAATCTGTCAAACGCTTCATGTTGTCCCAGTCACGCTGCTTCACGTAGTTAACGTCCAAACCCAGCGCCCAGCTGGCATCTAGCGGGCGATAAAGCATCTCGGAACCGACACCGGCATACATCGT
+
02/33031445262102223145/351602/342042223022462345/23241202522103123735331232504223102313220133142232322425321/133232242235233241245323342631/112123322
@Chromosome_3400125_1_0_1_0_0_7:0:0_0:0:0_17470/1
TGGCGAAAAACCATGCTAAAGCATCTGGCGGTAGCTTCCGTCAGGTCACCAGCATGGAAGAAGCGTTCAAAGATGCAGACATCGTCGATCCGAAGTCATGTGCACCTTACAAAGGGATGCAACAGCGTACCGATTTGCTGCGCGCTAACG
+
25423412251231213435522-3114144312331342434133122223/422132224./32212322313/2650422523416212243242.3521:23241122422.1634113330112/2454422/531652302544
@Chromosome_595226_1_0_1_0_0_2:0:0_0:0:0_17471/1
TTGGCAGTTAAATATTTCACAATCACTTAATGACTTTGGCTCGCTTTATGTCTCTGGTACCCATCAAAAATACTGGAATACTTCGGATTCAGATACCTGGTATCAGGTGGGGTATACCAGCAGCTGGGTTGGTATCAGTTATTCACTCTC
+
2422325112123232225322/35532424220035531/352522554553341652222131434/233223434302023354163103313222125/323233220321220132322122345222232/413448021442/
@Chromosome_2392087_1_1_0_0_0_3:0:0_0:0:0_17472/1
TAAAAAGTGATTCTTTTTCATAAGCCATCACACTTTTTTGTCGTTAGCCAGCAAGAGCCGTTTACTGTTAATCTGTCAGGTAGTGTCCTCCCTAACAGTAGCAGAGATCAGCTTTTACATATTTATGCATTAACTGCCACGATAGGTTGA
+
3222221302212223622221333121/312213205253452162343223051/112412042/23713.22211613042231325267131231445222/0421321254523473321233432/323443323242222213
@Chromosome_2438496_1_1_0_0_0_1:0:0_0:0:0_17473/1
GCTGGCAGATATTGTATTAAGTGCGCAGGATTCTGATGTCATTAAAACCTATGTTGCTCTTGGGCTTGGGATCGGAATAGTTGCCGAACAATCCAGCGGTGAACAAGAGGAAAAGAATTTAATCCGCCTGGATTCGCGGCATATTTTTGA
+
203052133502222296240226423422322233012/423534101.0042242215.222225602344310422041244242212621124514372230220/2513221313340231231414411232/52203311223
@Chromosome_4768347_1_1_0_0_0_6:0:0_0:0:0_17474/1
ACAGCAGACAAGTCATAACGGTCTTCGGAGAATAACAGGTACTCGAACAGGCTTTCAGCTGCTTCACGAGTCGGCGGCTCGCCAGGGCGCACCATGCGGTAGATTTCTACCAGTGCGCTCAGACGGTCGTCAGTTAGGTCGACACGTAAG
+
5122153455523223260204350312/21163342225234232342213110334224345232232.352241021330.13103/43,5/34232233.30324-32/224/232421632222152224272323323425352
@Chromosome_2295272_1_0_1_0_0_2:0:0_0:0:0_17475/1
GCTAGCGTACGCAGTACTGATGTGCAGGTATTTATCGTAGAACTGGACGGCGGCGTATTTGAAACCAAACTCGGCGCAGTTCTCAGTGAAGTCGCTTCCGGTGTGAAGAACACGAAAAACAAAGGTAAAGTCTCGGTCAATCTGGACATT
+
11223222263214252402352,4223101234211212238/23/224122292502221302313443302222242243/35316545202133/132453542/222020322442/2442422202442263232535202/24
@Chromosome_3195915_1_1_0_0_0_5:0:0_0:0:0_17476/1
TGGCCGCTAACTATGCCATGCTACATCGCAGAAGGTCAGGACATCGAACTGGCACAGTACGGCACTTCTAACACCGGACGCTTTAAAACGCTGTATCGTGAAGGTCTGAAAAATCGCTACGGCGGGCTGATGCAAACCATTTCCGGCGGG
+
223133333427221634232231123223/662222115324212301331423224/132623/1145122321/5634131442223222202122322523416120231224243120353624232223471342238611221
@Chromosome_3350717_1_0_1_0_0_4:0:0_0:0:0_17477/1
CCCGTCCAGACAAAATCGCCCACTTCGAGATCACACTGCTGCGCCATCATATGCACCAGTAACACGTAGCTAGCAATGTTAAACGGCAGACCGAGGAAAACGTCACAGGAGCGCTGATAAAGCTGGCAAGAGAGTTTGCCGTCTGCCACA
+
45321202/20/42222332431212252443455240124202212244104025/0250022023222110301211201214212344342132221284222453294360224211321/32122112725031232232/2230
@Chromosome_2820142_1_0_1_0_0_0:0:0_0:0:0_17478/1
CGCTATGGCAGGCATTTGATCAGTTTCGCGAAGCGCATCCGCAAGCGCAATTACAACGCTTACATTTCATTAGTTTTGAGAAATTTCCCCTCACCCGTGCGGATTTAGCCTTAGCGCATCAACACTGGCCGGAACTGGCTCCGTGGGCAG
+
/2124215122352120125324532022222348233733022012222643330.2232232345653483453230213/321225462421433412526741/222.40212032403422245124234222431227033441
@Chromosome_2111049_1_0_1_0_0_4:0:0_0:0:0_17479/1
TGCTGGGCATTAATGGCGTTAGTCCGCTGAAGTACTTCCGTAGGGTATGGCCTGTGCTGACGTTTGCCTTTACCAGCCGTTCCAGTGCTGCGTCTATCCCACTGAATGTGGAAGCACAAACGCGTCGTCTTGGCGTGCCTGAATCCATCG
+
/31221225845446423222123111330224122034422412513132/0243446125232004/214412142322614/132541312.2224323221222224323201542253321412253223425232220.0235.
@Chromosome_4777748_1_0_1_0_0_6:0:0_0:0:0_1747a/1
GGCCAGTTGTTCCAGATAGCCACTGGCGGCTGGCGTTTACAGCGCCATCATATCGTCGCGGGTGAGTTGCGACGGATTTAGCGCTCGTTCTACGTCAGCAGCCGTCTTGCCGTTGATACGCAGGCGGATGTCGTCCCAGTCCAGTTGTCG
+
213320223/252622267047232202223222.435552222221122-8.23414324302233320222224221144252221332301522250332121332-22200232246104022282644343/2212432262552
@Chromosome_434301_1_1_0_0_0_1:0:0_0:0:0_1747b/1
AGCGGGCGTGGCATCCTGCAACTCTGCGGTAGAAACGTTACCGGTCGCCAGACCTGAGGCTTTTGCCATTTCCAGAATCGTTGGGTGATCTTTTTCGTGAATATCGACGCCCAGCGCGCCGTTATAGGTTTTGACACCGGTTGACCAGGC
+
4522642125222522410322210422644040220203/312021123421304152161544152114203333213/233432121312223..2641202332236822424562231/411242/0050245302242542212
@Chromosome_78155_1_1_0_0_0_0:0:0_0:0:0_1747c/1
AAACAGCAAAATATAATCAGTTTTCGCCGATCGCCCTGACTGTCAGAACGTTTTGCCAACCAGAGGCTTACGCCGATCCCAGCAATAGCATTCACCGTATAAAAGAGTCCGATCCAGAAAGGTTGCGCGCCAACCTCACGACTCAGAAAT
+
32223.21152233122300312110212442244424227232242014.22423541252342133122510264163242312224252.1232224222231337524332033642124221352222412543/2231320342
@Chromosome_1097387_1_1_0_0_0_3:1:0_0:0:0_1747d/1
GTTTCGCTGTACGACATCTTCGTCAGCCCGCTGAGCATTCTGGGCTTCGCTAGCCGCGATTAGTCTCACCCGCTAACACTTTCATAGCCTCGCTTAATGCGGGGCTTTGTTTTTTGTTACACTGCCGCCAGTCTGATTAAGGTAGTAATA
+
66223114323621033524122242455224245.2/4232224422225.3323230131.0324125412364413215342200424143213245312444102112422315221224213234225100222122212242.7
@Chromosome_1468566_1_1_0_0_0_1:0:0_0:0:0_1747e/1
AGCCCGCTGGAGACATTGCTCGACAGCATGAATGCCCCAGTCGCCTTTACTGGCTTCCTGGTGGCTCTGTTGATTCTGTCGCCGGAAGGTTTAGGTGCGTTAAAAGCAGTGTTGAACAACCAGGTCCAGCGCGCGATGAATCTGTTCTTT
+
340222222142443324423422//4522422363334244023415142145643/1215525022233542242376631132203242635242224/2025332452243620262433244222462102205/25-4200232
@Chromosome_506074_1_1_0_0_0_2:0:0_0:0:0_1747f/1
GAGATATCACGTCCCAGCGTCACGTTGGCGAGGAAGGTATCCGCCAGCACCACCGGATCTTGCTGTACCATTGCCACGCCCTGGCGCAGCGCGCTGTGACTTACCGAACTTAATGGACGACCATCAAGGCGAATCTCACCTTCCGTTAGC
+
2633042122454222225525235333145452022452233241356322235312043242430320122111612232/201/232144/35321201656223422103221422521245326013042224430115712122
@Chromosome_5087302_1_1_0_0_0_4:0:0_0:0:0_17480/1
ACCCACCGGCTCCTGCTCGCTCCAGCAGCCCCTCGCCATGGTCTCTTTCAGGTTGATGGCATTTTCCGGCCAGATAATACGGCCCTGCCCCGGAACGATACGCACCAGATGGTGGAACTGTTTCTGGATCGCTTTCAGGTCGTCAAAGAT
+
411322431522232/4645522133223522372/3123/022232230142322343523925/4422262522222322226203412221223142523252224125325246/2104262-22334653322252323642246
@Chromosome_4651177_1_0_1_0_0_2:0:0_0:0:0_17481/1
GCGCTACAACAGGCGTTTGACGCGCCATGGCCTGGGCCTGTAGGAGAGTTAGTGACGCTGGAATAAGGCAATATTAACCTGCAGATTTATCCGCATGATGGTGCCAGGATAACCTCGTTAAAGGCATTTGGTTCTGAAGTATTACGCCAA
+
2242223122533115232222321423522625022331233356353230227042325232274243524042334232.33533023241232401253211652242/210133024226222214/444523242322144422
@Chromosome_5039976_1_1_0_0_0_4:0:0_0:0:0_17482/1
ATCTTCAAGAGATGATTTAAGCGATAACGCCCCGAAAACAATGTAATACTTTTCCTGATGCACGCTGGAGATTCCTACCGATGACAACGGCATCGTCTTCTGATTTCTTAATAAGAAGGTATTAAATTCATCTGGATTGCTGATACTACT
+
2452332213252214345433022433231512424224344513342431232425/32142305/32343025.636/3421222333456222223/4133122221232221236534151583352233761312124233335
@Chromosome_1727484_1_1_0_0_0_1:0:0_0:0:0_17483/1
CCGCCTTTGGTTAACTGTTCGTGGCGCGCTTCCATATCTTCTTTATGCTTGCGACCGTGATGAGCAATAGCGGTGCGCAAACGCTGCTGCTGGGTGTAGCGATCTTCCCGACTTCACTCCGCGTCATCGCTCAGGGCGATTAATAATTCG
+
2342323.2232452531242/2/463222123323122204/25442533225121342233412.55221122321300022324533232422034420/52222165,334311.50/433422230124.4223234422/2220
@Chromosome_1636267_1_1_0_0_0_4:0:0_0:0:0_17484/1
ATTAATCGTCCATTGGTATATTGATAAATTGGTGCAATCGGTGCTTGCTCCATGAGGATTTTGTCTGCCGCGTTGTAATCGGCATTACGCGCTTCAACGGTATTTTCCGTCGATGCCTGGGCCCGAACTTTGTCGTAAGCCGGATTGTTA
+
2223276122232.632341012012221330420320411103012310220226122144432331312/52344304222241.3/75/2412242143/2353211326420204/3/12/6103132154043132423222254
@Chromosome_474927_1_1_0_0_0_3:0:0_0:0:0_17485/1
TGATGGCGGCAGGGATTTATAATTATTACGAGTAGTGTCGGATGCGGTAAGCGTCGCATCTGAGCAGATGCGACGTTACAACCACAAATTACGGTCGATATACCTACACATTGTTAAAGCCCTGCTCGCGCAGATAGAGCGCCTGCAGAC
+
0220252723535224221021,233276053413412233/22122264022222512231212.44331/3/322621315552227412526-2122512244254322224//2427223502212212222215243240.1302
@Chromosome_2881430_1_1_0_0_0_1:0:0_0:0:0_17486/1
TATTTTACTCTGGAGCCATCGTCCTTATGCCGCAGTTACTCCAGGAAACGATGGGGTATAATGCGATATGGGCCGGACTTGCTTATGCGCCCATCGGCATCATGCCACTATTAATTTCACCTTTGATAGGACGTTATGGCAACAAAATAG
+
411261712211331315221312232/24312302222110222222222420/322242234212413423/4534127/054133243242541222233/1441244321242661224521.203531323.2131222223244
@rand_0_0_0_0_1_1_0:0:0_0:0:0_126b/1
CTCCGACGGCCCTACGTTGACAGCGAGGGACTATCCAATTACTCGTCGTTAACATTCGCCGCGGCAATTAACCACCCAGAAAACATTGTACTCGAGATATTCGCTCGCCGTACTTCGAGTTATTCGCGCTCGCATAATTCTAGGCCGATC
+
2222132002393245533212023211230242332223021441222340313546122233425223813/4452242252231822143222522302222213340224527334312416452300120222223233242447
@Chromosome_3911626_1_0_1_0_0_4:0:0_0:0:0_17488/1
GTAGCCGTCGCCAGCGGGCGAAAATTCATTGGTATTGAGATCAACAGCGAGTACATCAACATGGGGCTTCGACGACTGGATGTCGCGTCACATTACTCCGCGGAAGAACTGGCTAAAGTGAACAAAAGAAAGACGGGCAACCGGTCAAAA
+
225224125024211246132436240233621222526272052422313232232133121423222447222223521321321222023321452221512242222232262412224.26332/243206.7232024212222
@Chromosome_1228152_1_1_0_0_0_3:0:0_0:0:0_17489/1
ATTTCCCGTAATTTTTTTGCATAAGGCGTTGTATGAAAGCTGGTAAAGTCATAAAGATATTGCGCAGCGTAACCATACAAACCATGAATCCAGAGGCCTTCTCTCACCAACACTCTGAGATAATATGCAAGGCTTTGAAGTATCTTCGTC
+
30232.21242022112024222303232255232214223.22223312544002433220432322123732/1334030215/212222332/45/23223342226344212240032140431422423233155231323112-
@Chromosome_1182586_1_0_1_0_0_2:0:0_0:0:0_1748a/1
ATTAACCCATCTGGCTGGCGGACGCTGGGCTGAGTTCCATACGGCAAGGCGGGGATTTATCCGGCTGGGAAAACGACTGGGCTTTGAGCGAATGCCGGATGATGAGGATGGCTTCATGGTGTTCAGGATAACGGTATGACTGCTACAGTT
+
31122202224232205020/1122253.4230513/2634224203316242245353013522223120325212043222622232253243622253222234327222306242211/6202/442502131-212434222142
@Chromosome_1620297_1_1_0_0_0_6:0:0_0:0:0_1748b/1
ATAAAGCGCATAATCCAACGCTTGCTGATCGAGTGCTTCGCCGCCATTTACCGTGATACGACGTTTCTGCCACCATTGACGCCAGTTTTCTATTGATACTGCCAGAAGTTTGTCGTAACTCTGCTGCGCGCACATTTCAAGCTGGCGAAG
+
25610035241222/20140432/63207526332522313335603242202413202-612213443312211312442422321113420141123313132226/343274/2224211302141323113524235331222222
@rand_0_0_0_0_1_1_0:0:0_0:0:0_126c/1
GATAGTGTAAGTCAGCCGACTTGTCTAAGAACCTTCACGCCCCGGATTGTAACCTTTCTTCCATCAAAATACAGCTCGAATCAGAAATCCTATGGGCCCGTGGGACCGGCCTAGTGGTAACCCCCGGCGATCTTGACTCTCTAAATACAT
+
22013323153522123121112430304441122261302220162224222//42.22542223255235623/5525225335.335743516412/42233121214/3525/224323403224312242223532141024023
@Chromosome_1350021_1_1_0_0_0_1:0:0_0:0:0_1748d/1
ACATCCCTTCCACCTGGCGGGCCACCGGACGGATATTTGCCGCCGGATCTTCGCCCGCTTTTGCCTTTAGTTCGTTGAGTGATTGCGCATCCCAGGCCGCACTTGCCAGTAGTTTGCTGTCGCTGATCATCAGATGATTTCCAGTTTTGC
+
2222723/4232630241444/122020/120104522/2.3342433763135214212234245473253343222243520332522331351433231232323134324532223032324211220532421523333122224
@Chromosome_3360397_1_0_1_0_0_8:0:0_0:0:0_1748e/1
CCAGTGTCATACCAGCCGCGCTCCATTTCGCCGCGAACATTCTCGGCGGTGGGCACTTCCATCACACCTGGCTTGTCCACCCGCAGATAACCGTTCATTATGCTCGGCCCTTTCAGTTGCAGGCGTCCGCCCTTTTTGATACCACGGACC
+
202320332322224520423021/12650212/23222122442013325125011232442/64251117325052021210.23022232022242232211122221251232521243242314810640222131545250225
@Chromosome_5220958_1_1_0_0_0_0:0:0_0:0:0_1748f/1
ATCATCTGGGAAGTACTGGCAGAAGAAGTCGGTAAAGATCTCGACCCATTCGACATGCTTTGCCACGTAGTGTATGGTCAGCCGCCGTTAACCCGCAAAGAGCGCGCCGAGAATGTGCGCAAGCGGAACTACTTCACAAAATACTCTGAA
+
03552404334222322244/34233642254322324432241243323232243702023222122132221461362042032242251224232213233127326413462443441325231213/2136321332/21/2342
@Chromosome_1091216_1_1_0_0_0_5:0:0_0:0:0_17490/1
TACAAATTCCAGCTCGCCCCATACCAGACCGTGCTTCCAGTGAATCGCCAGTAATTGATTGAAAGGAATAAGGTATTCGTGGCGCTCGCCGGAGACTTTAATCCCGGGATTGAGGATCACCGCCCGATCGTAAGGGTGCTGTGCCAGCCG
+
122/222526/20434525325332.10022412120422322553506114/142234225663034312534330202/015242-4220342/3210222322327222221102302322242322333242/1224412126832
@Chromosome_295999_1_0_1_0_0_2:0:0_0:0:0_17491/1
ATTGGATGTAACGGTAGGTCACTGTGAGCTACCCCTATCAAGTCTGATACCCGATAAGTATAAATAACACCTCGGAAATGAGTTCCGATCTATTTAGGAAATAACCGTGGAAGTGGTTTCCTACCTACCGAGGAAATGAGTTCCTATCAC
+
4252243522324234523323264/431233323021402221722.360221223/431154022.3321222334221022202/01242440222223432314314203.32212422220247122522225424202412432
@Chromosome_4231075_1_0_1_0_0_3:1:0_0:0:0_17492/1
CCACATTTTTGAAAGTGTAGAGATCGCAGTTTTCCAGTTTGATTTTGAACGGCGTTGCTGTGGATTTGTCACCCATAGCAGTAAATACAGACTTGTTCACCTGACCCAGAACAACTTCTTGTTTTTGAGTGTCTGGAGACAAAACACAAG
+
2270241222033215452310042511303341332441224222232535/3252120210352312345522/523442/05120501203254235/2223042.26134121322422542342312200224222342423342
@Chromosome_3731618_1_0_1_0_0_1:0:0_0:0:0_17493/1
AAGAGCCAAACCGCGCGCTGGCGCAACCGCTGATTGATAGCGGGAAAACTGTGCATTTAATTGGCGGCTGCGATGTGGCTCTGGAGCTGGACGCACGACGGGCAATTGCCCAGGGAACACGGCTGGCGCTGGAGATTTAAATCGTTATTT
+
56332223221/22842136-233322422413413225544322422222/4623222522142323522234223531332022042422142332237213445242332/2022.4232115013324/32322254221412322
@Chromosome_3121239_1_0_1_0_0_6:0:0_0:0:0_17494/1
CCCCCCATATTCAAACTGTATACCACGTGTCCCGCACTACTCATCGAGCTCACAATATGTGCATTTTTGTGTACGGGGCTGTCACCCTGTATCGCCCGCCTTTCCAGACGCTTCCACTAACACACACACTGATTCAGGCTTTGGGCTGCT
+
31024224224222222262/2223613704422.3322120202222563122.,120214043/034232243112241252312262222233241414250423301242222222122402522322245231421.1//46534
@rand_0_0_0_0_1_1_0:0:0_0:0:0_126d/1
CGGCTGAACCTCAAAGGAATCATAGCTGACTAGTACACGCTGAAACATAAACTCCCAGACAGCTATGAGGTCACGAATCATGCCGTCTTTTAGCCCAGCGCTTAGCCGGTCCTCATCGAGGTGCTAGTGAATCTCCAAGGATGTTAGATC
+
2232343221/10211020140222003252322135342432312/2/043167212141200441425233512023124233451522111272.2223412421451212422442/21024242211221423.24162122122
@Chromosome_983887_1_0_1_0_0_7:0:0_0:0:0_17496/1
CAGTTTAGCCAGTTGCAGCCCGGGGGTATTCAAATATAAGCCGAATTCTTCCGCCGACATACATCCGCGGCGTAACGCATAATGGTAACGCAACGCCTCCAACAACTGCTTACGGCTGAGATTCGCCGCAAGGTAAGGGCGGTGCAGACG
+
352221221340742.232443320-1440/63122522/01110320/34213222402242234/4122624342022322112442252223106/552321203252242221525515305324243123524225211231200
@Chromosome_2750531_1_1_0_0_0_0:0:0_0:0:0_17497/1
TGGGTAAAAATGGCGCTAATTTCGTAACCGGCAGCCAGCAGAGCTTCAATACCGAGGCATCCCATATCGTGGTAGGCAAAAACGACGGTTTTCATTATTCATTTTCCTTGCTGGATGGACGGATAACTTGCTGAACAAAATAGCGGGGGC
+
32405424202132041412222.3242214524043023301262203132450442251143343233354216/235/3226221120132/153522134302412320100301224/223322254227202230210233223
@Chromosome_663355_1_0_1_0_0_6:0:0_0:0:0_17498/1
CATCGAAAACACGGAGCATGTATAGATGTCCTTGATTAACACCAAAATTAAACCTTTTAAAAACCAGGCATTCAAAAACGGCGAAGTCATCGAAATCACCGAAAAAGAGACCGAAGGCCGCTCGAGCGTCTTCTTCTTCTACCCGGCTGC
+
2..144622355331212422342/42353326123224214322241432.3242441213020.5221.12263523.027543323222233222323106343123022212321202624324215.223320302223466352
@Chromosome_5210895_1_1_0_0_0_2:0:0_0:0:0_17499/1
CGCTTTCCGACAGGATTGGCCGCATGCCGGTGCTGATTACCGGGGCGCTAATATTTCCCCTTGCCTGCGCTGCGACAATGTTCACCACGTCTATGACACAGTTTCTTATCGCGCGTGCAATTCAGGGCACCAGTATCTGTTTTATTGCTA
+
4622125132022.302420112232215115232112136/13532202422253185432220340222225221223464472.50405351432123032/222142135307112262223131234244222513.03322162
@Chromosome_727559_1_1_0_0_0_2:0:0_0:0:0_1749a/1
CGAATTTCTTGATGACCACGCGTTTGTTATCGCTGATGGCCTGATTAAAAACGTCTGTCCGGTAGCGGAACTGCCGCCAGAGATCGAACAACGTTCACTGAACGGGGCCATTCTCTCCCCCGGTTTTATCGATGTGCAGTTAAACGGCTG
+
632522622/3560033232321301142413342322635314002333422412442232102/05.232321221631013322352214333140321200/122111100221336221235022/4232221312314211332
@Chromosome_425199_1_1_0_0_0_4:0:0_0:0:0_1749b/1
TTGGTACGATCGTTGACGAGGTCTGCATTCAGGATGTAGTCATTACTATTAATGTCAAACACACCTGCGTAAACATTACCGTTGTTATCTTTAACGTTGCCACTGGTCAGTCCCAGAGTATCAGTCGCAAATACGCTGGATATGTCATTC
+
.232532224133226422132212632232212424242425522/235322242520322351422224/2364222452.542551323124401212522432223.22222122224227153051.503612424221121222
@Chromosome_5182465_1_0_1_0_0_4:0:0_0:0:0_1749c/1
CCCTTGCGCAGAAAACGCAGGTTGTTGATCTGCGCTCCTTGGGATGGCACCAGGAGATGGCTAAAGGGTTGGCGCTGATCGACAGCAAAACGCTGGCGGTGGCGAACGATAACGACTTTGGCGTGAAGGTGGCGATGCAACATCCGGTCG
+
6242243143242524/235320202222534325263333252242224313/136354344333324523226332441232324522142111206224332024132262220/0222/33/2/4621531401212231332212
@Chromosome_1682635_1_0_1_0_0_7:0:0_0:0:0_1749d/1
TTTTCGTTTCTATACTGATTTTTCTTTATCCGTTTTATTACAGGGCAGGGCGCGATGAGGAGCAATACATTTGCTCTCGGTACAAAATCCGTTAACCCTCTTGGTTATGGCGCGATGCAACCGGCAGGCCCTGGGGTTTTTGGCCCCCCA
+
2213/42523222/2312312112363.5231150212/11200/452221214244414.32215523426722023222234372222624234.0450422623130341/212441222432221533240320322323522423
@Chromosome_4847206_1_1_0_0_0_0:0:0_0:0:0_1749e/1
GCCCCATTGCTCTTTCACTTTACCTTTAAACTGTTTCCAGTTACCGCCGGCTTCATCTTTATTCATAATCAAGACCTCATCGTTAGGTTGTGAATGAGAGTACGTTCACTTTTCTTCTGAACGTGAGATTAAGTGTAGTCAGCAATTTGG
+
222100212214202343252213022242223424460243372560163141+112432023723221205232222441526522/3424523131223103425203327/3354/0124-25305424022432121222122/2
@Chromosome_3551139_1_0_1_0_0_3:0:0_0:0:0_1749f/1
TTTGATATCTGCTCTGTCAGAAATGCATGGCTGGTGTCAACAGAACCATGTCTGATGTTATACACATTATATGAACAATTTCCGCTATATCCAACAAAACACAATGCAGTCATGACTATAACTGATTTAAACGATACATCCACTCTTTGT
+
1123421222444323/07532424124252432232222223223130/227212332740121022322041423302314235/162323/13032333222422.34531/511222642/232342252433131431.251232
@Chromosome_2489244_1_1_0_0_0_4:0:0_0:0:0_174a0/1
TTGTTTAGTCTGATCACGTTAGATAATGCCCTGATCCCACAAAGGTTTAAACACTGCACTGGAGGCTTTAAAGCGCGCCAGAATGTAGTTGGTTTCGGAGTCGAAAACCTGCGCTACGCAGGGGATCTCTTTCAGTGCGGCAATCAGGTA
+
144214125123033156415132520520534525/45432421/0241244643201116319242202413251223153322334246442221343125/103222113244233322403223342221624233434142053
@Chromosome_3049363_1_1_0_0_0_4:0:0_0:0:0_174a1/1
TAACAGAGGTTAGTAGGGGACTTAAATGCACCGATAGCCGCGAAATTGGCGAAGCACTGTACGATGCGTATCCCGATCCTGAACCGAAAACGGTTCGATTCACCGATATGCATCAGTGGATTTGCGATCTGGAAGATTTCGACGACGACC
+
33466262232301404224225124420/23424534322320322223312243243533444253023246245222213422210300222243422351220305225063421-33252201233643/421123221232222
@Chromosome_3166010_1_0_1_0_0_4:0:0_0:0:0_174a2/1
TATCCTTTCATAGATCTTATTCTGCTAATCATTAGTTTCGTATGAGGGATTTTTGACAGTTGCCTCTCCAGACCACATCTATAATTAATAAAACAGATTTAAGCATTATCCTTTTCCATATAAATATTGGATAAAAGTATGACATCTGTT
+
247362420324320031212542131474242512755314123121222242523033622225226215422245641324221133213132222452222432112001013422025.02300.23225123124223512544
@Chromosome_4828841_1_0_1_0_0_4:0:0_0:0:0_174a3/1
TTTAGCTGTATAATTCGAAACGGCTGAAGCGGGAGTAAAAAGACAGCACGCCGAACTGGCGCGGCGTGCTGGACAGGAAGATTACAGCGTAGCAGTTTGTTGTGTTTTCTTCGTTTCCGGTTCCCCGAGGGCTTCCAGCTCCTCAAGGGT
+
14265230664442232325444/42225414333351322322040262320222/434225120324223234423301342213305222420225552224222322121532302352712142232132021305533322420
@Chromosome_3734289_1_1_0_0_0_9:0:0_0:0:0_174a4/1
TTGACATCGCTGCAGGTCAGCTGCTTGCTGGCGTTGACCATAACGCCATCGGCAATAATGATGGGCGGTCCTGCTATAAGCAACACCAAACAGCCAATCTTAAGAGTCCGGCGAGAAAAACAAATACGGAGAATAAGGCGGGGATGCATG
+
2/2.231422/222424222222.10152333324242125342521466-322222120453202321152202323220.134222457240223411-242233342220302632021202242/03213-35222047202402/
@Chromosome_2307683_1_1_0_0_0_1:0:0_0:0:0_174a5/1
AGGGCAGTGAAAACACGCTCTACCTGGCGGCAGGTCAACGGCTGGCGCTAGCCACATTAAGTGAAGCAGGTATCAAGGCGCTCACGGTAAACGGGGAATGGCAGGCTGACGAATACGGCAATCAATGGCGTCAGGCGTCTTTACAGGGTG
+
42324222444262631222223235223212052233/425345222422/2225224331/42202222342107133/306222122.2623532254240256-42314//25320334218524244326101312107223250
@Chromosome_3274058_1_1_0_0_0_5:0:0_0:0:0_174a6/1
GCTGGATAATCTGCCAGGTGAATATGTACTTTCTTCCAGCTTCGGCATTCAGGCGGCGGTGAGCCTGCATCTGGTCAATCAGATTCACCCGGATATTCCGGTGATGCTCACCGACACCGGCTATCTGTTCCCGGAAACCTCCCGCTTTAT
+
225222345200634224.2320032122123132.42472224222322454844-272202224.4221713112022122251272406223442/61462/612432324224/12121.03420276625331532542222332
@Chromosome_1142713_1_1_0_0_0_3:1:0_0:0:0_174a7/1
CACTCATTGCAGAAACAGGTCAGACCCTGAAAGAAAAAGCTGAAGGAAAGAAACCAGAAACGGTAGCAAATATGGTTTCCACTCTCAAAGACAAAGACAATCGCAGCAAAAACGTAAACCCAAATCACACGGACGACCCAGGTTACTGGC
+
637513223223300442442221303453442.6155335241432/822143152221223221222663222211441443334221222432422134232513445413232024451024220262221222124521234342
@Chromosome_486563_1_1_0_0_0_1:0:0_0:0:0_174a8/1
TTTACGTCGGCCCCGTGGCGGGTTGGTTTGTTGAAGCACACGGCTGGTCGACATTCTATCTATTCTCCGTCGCCGCTGCCGTACCGGGGCTTATTTTGCTGCTGGTTTGCCGCCAGACGCTTGAATATACACGAGTAAATGACAACTTTA
+
3202.732234424424224/32325423402122232532202233252034353214621422532221244054425/1224224631413124336232-12222233307.3262222324455522412120102422241232
@Chromosome_2411608_1_0_1_0_0_1:1:0_0:0:0_174a9/1
TGTCACGCCCGCAGAAAACTTCTTTGAGGCGGGCGCAACGTCGCTGAATCTGGTGCAACTGCACGTTTAGTTTCAACGTCACGAATTTTCCACCCTGACGTTGCTTGACCTCTTCACCCACCCTTCTCCTGCTGCCCTGGCCGATTATCT
+
440322222231622111634212364230222143/353243422433/252311221130232234213241323241311241314242235202302/45424323-223212511362312113240142577261401112322
@Chromosome_280647_1_0_1_0_0_6:0:0_0:0:0_174aa/1
TTGTCTCCAAACTGACTTGTTGCTCGCTGGTTTCAGTGATGGTGCAGGTCAGCTTTTCGAGGCTTCTCTCTTCCGCCTCTGCCGCCTGCGGGCGTTTGCTCATCCGACAGCCGGTAAAGCCAAGCAGGGCGCTGAACAGCAAACACGGCA
+
1415602262022252042222533252412534021455352143344123412404/4421473522/1323224212242331422142236/0011242/421023224404312323272234+252423212120113336232
@Chromosome_4412928_1_1_0_0_0_2:0:0_0:0:0_174ab/1
AAAGTTGCAAAAACGTTAAATGCGTCACACATTTCAATGTTAAATTGGTCGGCTTTTCCCCTGAAACATGCCACGGGTAACACCATGAGTGAATTTATTGCCGAAAACCGCGGCGCGGATGCCATCACCCGACCGACCTGGTCAGCCGTT
+
2223231316530523112.431622212171354021222222514212252252264624351503212352223322223530825242026332342524330302223132113243243244215333225/222224404452
@Chromosome_2408207_1_1_0_0_0_1:0:0_0:0:0_174ac/1
GATGGAGCGCCAGTGGGCGGGGACGTCGTGAATTTCGCAGGCGTTAGACCAGATAGACGCCTCGGTGGCGCCGCCCATCGCGATAAATTGTCCTTGTGGCCGGAAGGCCCGATAACGGGCGGGAAGGTCAAGCCCGATCCAGTCGCCGGA
+
452322363/223246134233224311222/24332020.254522220252323223233242213.023221155402222041442333264442021732304205242301221233211041125222243423322320141
@Chromosome_3208676_1_1_0_0_0_1:0:0_0:0:0_174ad/1
GCCTGTGGTGTCAAAGTATTGCGCCAATTCTTCAACCGAGCATTTACTCTGCTTTTGCAGATACTCCAGAATGGCGGCCTGACGCTGACGAGGTTTCATGGGCGTGATTACCTGATTTAGGTTTCAAAATGATAACTTCGCAAGCAAGTA
+
,212522212432/2322343502032223482233224524457122223623321351222532512151124/02424342222432/6222632322256302022444120262634102211233514122224535352024.
@Chromosome_3071692_1_0_1_0_0_4:0:0_0:0:0_174ae/1
GCGCCACGAGGGTATCAACAAAGGTACTTTCTTTCGAAATATCACCCTGGGCGTTAGTTTCAATTAACTCTAGCTGTACTGAAGAATATTTTGCCGCATCCTGAACGCCTTGACGAACTCCAGCGTAATATCCCTGAGTATCAAGGTATA
+
434425641052222/6213342222234222341112520-521114213102.272435341224226452042421222124312333512/3225314102263151033222235440340514422141422413632012225
@Chromosome_3557036_1_0_1_0_0_1:0:0_0:0:0_174af/1
GGAGATAACTGAGAGATAAATTGTGCCAGCCATCTGATTAATACTAACGAATCTGTATTATTAATCCAGAAATCAAGTGCATCCAGCCATCTCCCTTTTATCAGCATTTGCTCAACTGTTTTATTAACTTCCGGAACAGTGATATTCTTT
+
2445-46/253523422442211322221225112025235122333442322242303523342422312422202/5643212521424522522223534142210205124/243202023222261441224235224222221.
@Chromosome_639550_1_1_0_0_0_5:0:0_0:0:0_174b0/1
GGTATGGGTTTACGCCTGAACACCAGGAATATCCAGTTGCTAATCATATACCTTAATATTGAGTACCGGACCAAACTGCGGTTCATCACCTGCCGCTCGCCCGCTGTCACGGACAATTTGTTCGGCCTCGTAACGTTGATGGCGACGCAT
+
2226143124223-16222435/24/4542622432423242.3201312642302222.522052/452231223203440752220220241223132623205224640/2223021221632223517202123422332/32522
@Chromosome_1470668_1_0_1_0_0_0:0:0_0:0:0_174b1/1
TTCACTGGAACAGGAGCTTATCAAACTGGGAATGCAGGACGATGGGCTGAATGATTTGCTGGTATCGGTAAAAAAACTGCTGGCGGAGAATTTTCCGGATGGTGTGTTACGTCCGGGATTCGCCTGAGTAAACTTCCCGCATAGTGGGGC
+
443124414124322/62325227433/33322422311032045333432025422522334245022055-225233235322320273322253224152424541122323123220203//2,0.42323222022322222242
@Chromosome_4382738_1_1_0_0_0_0:0:0_0:0:0_174b2/1
GCCCTCGCCGCCGCTGTTGCCCCGGTGTGGGCCGCTACCCAGACCGTCACGCTAGCGGTTCCCGGCATGACTTGCGCCGCCTGCCCGATCACAGTCAAGAAAGCGCTCTCCAAGGTCGAAGGCGTGAGCAAGGTCGATGTGGGCTTCGAG
+
240322130232124332424452313023101301242223.55222425-2522202234311320462123,05321223522524310225263554143342/2273231335152214242363142/212324325222145/
@Chromosome_835147_1_1_0_0_0_1:0:0_0:0:0_174b3/1
GGGTGATGGCAGGAATGGTCGATTCTGCCGACGGGCTACGCGCATTCCAGCGTTAACCTGTTCCATTGTGGTGATCCCGTTTTCCCGGAAAGCCAGAACCCACTGACGGCGGATTTCGTTCAGTTCATTCTGGTCACGGTTAGCCAGGCT
+
6215.231623120222561220117211043330632414413222222335254/2430522043432128620.542232/20040232/48230631/2024642521245263032212312246122111441.0474311134
@Chromosome_4722310_1_1_0_0_0_0:0:0_0:0:0_174b4/1
ACACCCCTGCGGTAGAGTCAGCTATAGAGAAGTTCGAACACGACTGGAATGCCGCATTTGGCACTACTCATCTCTAAAGGAGCAATTATGGACCACATTATTCAATCACCGGGTAAATACATCCAGGGCGCTGATGTGATTAATCGTCTG
+
221235433222523534422351242323232313135301303/42222023531212138242222331422531323226.00332212322426/1222343244313123224/053242/34528233522035332208341
@Chromosome_93497_1_1_0_0_0_0:0:0_0:0:0_174b5/1
TCGCGAAGGTGCGTCTGGCACCCACGGAGCAAGAAGGTCGCGCAAATTACGATCTGCCACCTGTCCCCTCGCCTTGATTAATCACAAATTCATTTTTATCGCCCGTTGTCAGCGCATCCGGCTCGATGTTCATGGTACGCAATACGCCGC
+
22222/23324435222225124431312465441432231252703525532222204254002.123136423/0222322322323223221222032235201242334324223025122402202/263134542311324120
@Chromosome_2343909_1_0_1_0_0_3:0:0_0:0:0_174b6/1
GCAGTAGCGCCAGTGTTTCACGTACGGCATAGCCATTAGGGAACGGGCCGAAATATTCACCTTTAGCACGCTTCGCACCACGATGCATCGCCAGACTCGGATGGGTATCGCCACTCAGGAAGATAAAGGGATAAGATTTGTCATCGCGTA
+
2222312430433112542212226214331533124225451636534224250/0224041211211532/3621351553122213075335242111434961322055321421334422.102202234272121272208221
@rand_0_0_0_0_1_1_0:0:0_0:0:0_126e/1
CCCCGTAATGAAGCCAGTTGGTTTAGCTTTCTCCTATCACATTATTCACTCTTTCAGGAGGGGCAGTAATAAAATCGAGATAAGGCAAGTAGGCAGGTACCACTCCCCGGAATGTTCCGAAACACGCAAATGAGGTCACACCTTACTCGA
+
53214225254/532242421222424/2312555420224221423243421423226340252033321222224042141422254//51222341332532224324246232322222301452245251234042212121442
@Chromosome_2743692_1_0_1_0_0_4:0:0_0:0:0_174b8/1
CTCGGATGTTTTGTGGTCCGTGGGAATCAGCGACGGTGACGGCTATATCTACTGCGTCATTGAACATCAAAGCTCTGCAGAATAGAATATGGCTTTTCGGCTAATGCGCTATGCCACTGCCGCCATGCAGCGTCACCTGGATAAAGGCTA
+
1222412336222022232422225442243635.332423372132233120212232312/453240434/022222202223232226422243211232202325332322322223332525211242524.4240443203323
@Chromosome_724514_1_1_0_0_0_2:0:0_0:0:0_174b9/1
TGCTTTCTGGTGTTTCATCGCTCGACGATATCGACAGTATGCCGTTCCGCCCAACCTGGATTTACCCGTCGGTCGCTGAAATCGACGTTATCTGAATAGCAACCACGTCTCAGGGCGTGGTTTCTTATTTTTACCCAGCATTAAAATCAT
+
322444452620/432131223313324422212212621222223233423/3/22433422333233213313217412682222052224623625312433044233224223423457032321452224322261126313154
@Chromosome_220815_1_0_1_0_0_3:0:0_0:0:0_174ba/1
GGTGGTGTTAGTAACTGCCAGAGCGTTTTGCGCGTCGTCCAGAGAGCGAGGCAGCTGCGGTGCTTCCAGCTCAATAATTTTCAGATTTTTTGGGTTCTCAACAACATCAAGAACGGTCGGCAGCAGGCCAACGCCATCTTTCAGTTTGAT
+
02462122221652531212221202373231222324352442122102724230242/2421/3024110532142257510-6221422/2/2344111431135232162122542521423261/2242214272.103237222
@Chromosome_2607630_1_1_0_0_0_5:2:0_0:0:0_174bb/1
AAGTGTTAATTGCCGATGATGAACCGTTAGCACGGGAGAACCTGTCCGTATTTTTGCAGGCGCAGAGCGATATTGAAATCGTTGGAGAGTGTTCAAACGCCGTGGAAGGGATCTGCGCGGTGCATAAACTGCGCCCGGATGTGTTGTTTC
+
3322232225312522325332322412/431.24320502122222212/32522132252224021262122143522422331142224224515626202242273/03322213/132204032222336224507002233202
@Chromosome_2391781_1_1_0_0_0_5:0:0_0:0:0_174bc/1
AGTTTGCTCGGGCCACAGTCCCTTAATTCGTCCATCCTTATATGTTTTGGCGGTATTAAGTTGTAACCAGCCGTTGTCCGCTTTCTTTTCAAGAGTGACTGGCACGTCGGCAGCGGGTTTTCCTGTTTGCTGGTTCAATATGTACACACT
+
22222441230/312025.382211312124530722/220215232273222255234/22215224012752453412242032465523021121223211425222224/013223223243224561126241.23323243513
@Chromosome_3623085_1_0_1_0_0_2:0:0_0:0:0_174bd/1
GGCAAACCGCTGACGATTGATGCAGCGAATGGTCACCTTTTTGCGCACCTGATCCATCAGTTTTTTTAGCGCCGGAGAGAAAGTGAGATCGGTTCGCTGCATTCACCACGCCAGTAAATCAATGCCTTTGAGATAACCCAGTTGTTCAAT
+
34220132/325/2221042203/213302/4/342332114333231201425324511322224332424222225432442133521102123314512202422232331020211114262342233223522442432243212
@Chromosome_1172687_1_1_0_0_0_6:0:0_0:0:0_174be/1
TTCTGCCCGCGCAGCAAGCGCTCTTTCCTGCGCCTGCTGTGGCTGCCGCAACTGGTCATTCTGTTGTTGCTTTTTCAGAACATCATCAAGCTCTTCATGACGAACCCAGACATCCGGAAACCCCAACAGTTGCCAGGCCATCGTACTTTC
+
300/3522522122332224423453022402422432332322/044722422432204210/2516341201323154322122224242/34122432213332.2111322142232/222240216242222/222222503411
@Chromosome_4582599_1_1_0_0_0_2:0:0_0:0:0_174bf/1
CAGTTCTTACGCTTAAAGTACAGATACGGTGTCAGGCCCGCAAGGATCATAAAGATAATCGCGCCCGGGTAGCCAAAGCTCCACTTCAGTTCTGGCATAAACTCAAAGTTCATGCCATAGCTGGAGGCAATCTGCGTAGGAAAAAGTTTC
+
22432244/42213016226300041122121237232/324222346132322122204122322225424220/32241241228114212721242315222022412224013625443252204712212212242122512623
@Chromosome_2572527_1_0_1_0_0_2:0:0_0:0:0_174c0/1
AATCCTGGTCGTTACGGGCGAGTTTTTCCATTTTTTGGATGTTTTTTCAGCGTTTTCTGTTGGCTCGATTCATCAGAAAAAATGTTAGCGCGGTCAAGTTTTCACCGTAAAGGTATTTAAAAGGTATTATTGAGTGGTATTGTCATCGCG
+
11223.30400223134541542/13262272066332023350223155/242214/422332221.20502/235651242251122212124242222322326224225.244422352122220223232523413332212341
@Chromosome_1293032_1_0_1_0_0_5:0:0_0:0:0_174c1/1
TTTAATTCTGGCATGAACCTTTTATGCAGGACCCGGGTTTATCTGTGGTTGCTGGTTAAAGCCAGTATTCCGTGTCTGATATCAACAGCATGCCCTTCGGATATATGTTACTTTTGCGACTTATGAAGAAACGGGCCGTGGAACATAAGA
+
33020515221542274333432140521/3222227146212423243334402222245/25423224464052323232534347443144313213422423024537421394056423/1523404222522221212325341
@Chromosome_770191_1_0_1_0_0_4:0:0_0:0:0_174c2/1
GTATCCGCTGAAATGGAAAAATTGACGCTGCAATCCAGCACGCGAATGTTTTCCAGACCGGTAATATGATATTTCAGGTTTTGGGCAGTAGGATCTTCGTTAACGCTACCGGCACCGTCAAATTGCACGACGATATAGTCGCGAACCGTA
+
322432342.442212242222322133124426222382252036245052226221542/13202224133231282322323402/222023431422313231642/362422531222253322536274/2242323/352134
@Chromosome_2832495_1_0_1_0_0_5:1:0_0:0:0_174c3/1
AGCGTTGCGCCGCGCTGTAACGACAACCCCCCAGAGGTGTATTGCCCTTCATGGTAGTTCGCACTGAGGTCAACCTACGCCAGCGAACCATCATGGCTGTAATAGCCGTCAACGCGCGTGTGTTTGTCACTGGTGCCGACGTTCAACTGA
+
25132325212252412226335425425233142512//2023352013312222222515225221335512143253223514233033122/23./22./30320212225303153/3344233222243312522302222322
@Chromosome_3395093_1_1_0_0_0_5:0:0_0:0:0_174c4/1
GGTGGTAGAAAGCGTCCATCGCAAAATCTTTTAACGACATCAACGGCTCTTCCGGTCGTTCAACCAGCGCGATATGGCCTTTTTTCAGGGTCAGATTCATCGCTGACTGATGTAGCATGACTGCGGAGTGAGCGATGATTTTCTCTTTTA
+
21214532132234042516242665/3014/54122013/240224334/325/1528440234.3212633222,2131242222/321342524240245215313313221622022314104.3262110331703102122643
@Chromosome_4979437_1_0_1_0_0_1:0:0_0:0:0_174c5/1
TCTGTCTCGGAAAGAAAAATTACGTGTTCTTCGGTAGCGATCACGGCGGCGAGCGTGGTGCACTGTTGTACGGGCTGATCGGCACCTGCCGGTTGAATGGTATCGATCCGGAAGCGTATCTGCGCCATATCCTGAGCGTACGGCCGGAAT
+
47622432322325314222514322512/-2130234326310234412034341144022443224320223203332/23254220232220174261402215222025012.330122232522224513422122022412062
@Chromosome_2135867_1_0_1_0_0_5:0:1_0:0:0_174c6/1
TAAGCCCCATTCGCTGGTGGGGGCGGATCCCGTTTATCTTTGATCTGGTGTCGATGTTTGTTGGCTGGCTGGAGCGCAAACGCTCTCCGCTGGACCGGTAGTGCGATCCCTTGTCCGCGCGCGTATCGCGCAAATGTGCCTGTGTGAGTT
+
452232631142242322123420227147242221420643132/0242/422425.15336212501121256353/36102811/334413443022512/422642225223/12444-122221425221222324123223013
@Chromosome_4642334_1_0_1_0_0_4:1:0_0:0:0_174c7/1
CTCATTGAGACAGGATTACTGGGTGTTTATTTGACGACAATGCCGGGGTATTGGGGTATCCTCTTTTCCTGGGCGCTATTTGGCGTTACTTGCGACATGATGAACTGGCCGGTCTTGCTCAAGTCGGTAAGTCGGTTGGGCAATAGCGAA
+
3642335//10136266232123222.24001-2320526112222042220021/3225150202422002325223242202134.110433233022122241202242533221220522315232323613222222122352/2
@Chromosome_5077282_1_0_1_0_0_4:0:0_0:0:0_174c8/1
GACGGCGGAATTGCGTAACGACCGTGCCGAATTGGCCTGGACCATCCGCCTGACCAATAACGGCCAGTTTGATGCACAGGTGCAGGTGACCGTTCCGCAAGGCCGCCGTAATCTTGGTGGCAACGTCAATATCCGTAACTTCAACCTTGC
+
6232494252124/.21043244464215523221222433222523313314742232332623545/4266032222331333322030244120142//131315552252124222222624322322134032325220175244
@Chromosome_4660927_1_1_0_0_0_4:0:0_0:0:0_174c9/1
CGATACCATCGGTATTCCCATTCACTGGGGGTATGAAGGCGTAGCTAAAAAAAGCTTTATTGCCACTACGTTAACGCCATTCGTTGGTGATGCGAACACGCAGACGCCGGAGTTTAAGTCCTTCCTTGTGAATGTGGAAAAGGTGTAACG
+
324024002030424333434/22211172042220305323243124143143222352322344.5111022611224201261523123/22404112-60210203242312222543/52023222513123224//42032232
@Chromosome_1354925_1_1_0_0_0_2:0:0_0:0:0_174ca/1
GAGCCGTCAGCAGACTGAGGTAACGGAAAAAGCGCGTACCACCGACGAGCAGCAAGCGCCGCGTCGTGAACGTAGCCGCCGCCGTAACGATGATAAATGACAGGCGCAACAAGAAGCGAAGGCGCTGAATGTTGAAGAGCAATCTGTTCA
+
123/51,13421322312203244252/2613324522323521331105032/22034/2023144222432100.52620143/1332422/241221211042422224242314122/5304360224216121232331534322
@Chromosome_144434_1_0_1_0_0_5:0:0_0:0:0_174cb/1
ATCACTACTTTTGGCGTACTGGTGGTCTTTATTGTGGCGTTATATTTGATCTGTTGGTCGCTGATCCAACGTGGACGTGGTTTGCGTAGCTAAGGCTATATCCTCTCGTCTGGACTTGGGGGAGAGGAGTTTTGACGGCTATCACCCTTT
+
204/42227321222242220234134524244434225003153/24213222342/2233533/22--03434244442241330330130222622327243343301332223232242422376310122522428224112342
@Chromosome_4980119_1_0_1_0_0_3:0:0_0:0:0_174cc/1
GACCAGCATGTGGGAGACAATGCTGTATTCTTTTTTAAAGCACCCACCAGAAACCGTGATTGTAATGATAATGGTCTTCTCGATCGAGATGTAAATACCCGTCTCGTTATACTGTCCGTAGCGGAACCATGAGAACTCAGTTGCATTCCA
+
331212222242./124125152132422310240301224050423223512523123/23354321002/3322353202263434442213426114436174142213221532411222252360314332044204240/6341
@Chromosome_786746_1_0_1_0_0_0:0:0_0:0:0_174cd/1
GCTCTATGGTAACGGGCGCTATTGTCGGTGCGATGAATATCGGCCTTTCGACACCCGGTGCCGGCATTTTCTCGCTCTTTTTACTTCATGATAATGGCGCGGGCGGTGTTATGGCGGCAATTGGCTGGTTTGGTGCGGCATTGGTGGGGG
+
323222421032441662113222422./2.53.21411024231-432/424215216322822222112222152213222342071321322023020342503332511254123322242252214223042222214525253/
@Chromosome_3902383_1_0_1_0_0_1:0:0_0:0:0_174ce/1
TCTACACGAACGATATCTGCCGACATCATTAATTCGGTAATTTGTGGCCTTAATGTGCTGAAGTCATTCGACACAAGGTGGGTATCAATCGCCGTCGCCACCGCCTGAACGCGATGACTGAACTTATACTGAATTGCGTTGTAGAAACTT
+
2242.2254234302254423521303/23243-2462224371612221513131231352021643321213052243201443723233522223221203252143325023225442252421321122201431/5266413//
@Chromosome_1303029_1_0_1_0_0_4:0:0_0:0:0_174cf/1
TGACAGCGCTGATGGATCATTATCTTGATACTGATGCTCTGGCAGACGGGCTACCGCTGTATGTGTCGCTGTACCCCACAGATGGGGGCATACAGGATATTATTGACTGCATTCGTGCTGAACTGGGTGGCGGAACCAAGAAAAACGCCG
+
504132233514423/031232513623423203464420332532032114532346203223222223551214021214542231/27213221110032522044261-144232232434222/124504222036431520234
@Chromosome_4098573_1_1_0_0_0_2:0:0_0:0:0_174d0/1
AACAGCCAGTCTGCCCGTCATCAGCCTGTTATTACTTTGCCTGGGACGCGTGATCCTTGGGATTGGGCAAAGTTTTGCCGGAACGGGATCGACCCTGTGGGGCGTTTGCGTGGTTGGCTCGCTGCATATCGGGCGAGTGATTTCGTGGAA
+
202233012333526521241311223221302320/121313662.3021112203321341464222322243333222222224/2220//41355132223542212633262266522242122242222012432253336232
@Chromosome_3967909_1_0_1_0_0_3:0:0_0:0:0_174d1/1
GGCGGTGATTGTCTCTGCGCCGTTTATGCTGGAAGCCTGTAACTATCATATGGAAAAGGGCTCTTCCCGCGTTTATCAGCGTTACTTGCTAAACCTGTTAAAAGCCAATGCCGCACGCAAGCTGGCAGCCTACCCCGGAACACTGCCGAA
+
2.4523231024233343213342201223245253/2225221333122311232426122251/222422112243072022204122254244/424522.22042/021242/241322/24134722332325223424323222
@rand_0_0_0_0_1_1_0:0:0_0:0:0_126f/1
GACACAAGCTCGATCTTCGGGCTGTAACTGTTGGTGCTTAAGACCGACGTTATAACAGTTACGACGATACGGCGGGGCGGTTACTTGATGTCAATCGATGCGCGCAGATCGTATGTAGAGCACGCTACAGGCCGTCGTGTAATGGGACGA
+
21/22142331.4754322400422412325424332-23320,223243433233/63153235423224222.634.02522322/322274234430424322222223/5722243125142323724201523351303223331
@Chromosome_4731460_1_0_1_0_0_2:0:0_0:0:0_174d3/1
CACATCGCCGGGAACTAAAGTTGCTCCAGCGCCGGTATCAACAAAGTCACCTTCCAGCACTATTTCCAGCCGTGGAAAATCGACCTGATACGCAAGATCGGGCGCCGGACCGTTACTGCTGGCAAAGTAAATCTGGCGCAGGGACAGCGG
+
.72/122232225342112//52623524/5352153143113346262321533222223524230530220325015223422222225441/2422222333442333201330/2242402222322215223324112211242/
@Chromosome_3721741_1_1_0_0_0_6:0:0_0:0:0_174d4/1
GGAGATCTTTCTCGACACGATCCATTCCAACGGCGCGGCCTTTGCGATGATCGTGGTCGTGCCGGTTCTCGCCGTGCAGCATCACATAACGGTTATTGATCCAGAACAGACCGTCGCGCACTTTGATATCACGGAAGCCAAAGCGTTGTG
+
237122121322223151031123201111202542232243224212422223436422.51236.4/23131153132221235122314/202632225222102200323225043245243440017222126222012222403
@Chromosome_92070_1_0_1_0_0_1:0:0_0:0:0_174d5/1
TCGCCCGTTAGCGGTGAGCGTGCCGGTAAAAGCGATTTGGGCTGACCCGAAAGAAGTGCATGACGCTGGCGGTATCAGCGTCGGTGACCGATGGAAGGCGCTGGCTAACGCGCTCAATATTCCGCTGGATCAGCTTTCAGCCCGCATTAA
+
12120334151163150126203154232458242262232322424221303232342521/2331152532246221232/5320142523124226224/22408262202252813552042233560322321342223212022
@Chromosome_957664_1_0_1_0_0_2:0:0_0:0:0_174d6/1
GCGGAAAGCGTGATTGACGCTTTCCGCGGTCTGAACGCGCATATTCTGGTGCAGGAATATATCAAAGAGGCGCCAGGGTGCGATATCCGCCGTCTGGTTGTTGGCGATGAAGTGGTCGCTGCGATTGAACGGCGGGCGAAAGAGGGCGAT
+
6332/222462232313141241324232324126242054623221032442220143232/20222/22720203214212233-305224321320432041212212225326442240122611505410202252124042332
@Chromosome_1437018_1_1_0_0_0_5:0:0_0:0:0_174d7/1
CATCATCGGACGTAATCCGGTATTGGCGATATCACACCACTGACCGGACGGCGAAGCGCGATACAAAATAATGCCAGGCCGAACCCAGTCAAAATGCGCTACCGGTTGCCACAGAGTCGCCGCCGAATTGGACAACGAACGCCGACACTC
+
9/4225232223223323136246231/1223002352233322222212211221/421023223342132323521213222.234213.222323221454516213113262522343332302212515/22232042226156/
@Chromosome_438931_1_1_0_0_0_1:0:0_0:0:0_174d8/1
TGTGCCAGGGCGCTACTAATTTCAGAAATCACCTGGCTGGGTTCGTTTGTTGCGTCGATGATAATATGCGCAACTTCGCGATATAGCGCATCGCGTTCTTCCAGCACTTCCTGAACTTCTTCGCTCAGCGGTTTTCCCGTTAAGGTTGGC
+
6240222323135225103421202223343424530422/2332222540221251325500622312235/2325061143423412252512272221/5223422255232413513432532427612222532222/03351.4
@Chromosome_4392943_1_0_1_0_0_1:0:0_0:0:0_174d9/1
ATGCACTCTGTTCACGTGGGTTGCAGGTACGTTTTATATACGCAGGTTATACGCCCGCTATCAGAGATAGCCCTGTGGGTACAACGCAATCTGCTGCTACTGCGTTCTCATGCCCACTGATCGCACTCACAGTGTTTATTTCACATATAT
+
32243222325413232204232324544314323235250251242221352132100212220122/4422432212534323214323233232330220/22133213/2062022234334148254123221333025512224
@Chromosome_4594730_1_0_1_0_0_1:1:0_0:0:0_174da/1
CAAAAAGGGCAATCTCGACGCCAACAACTACCGCACGGGCATTGCGGAACATATCAAGCAGGCCAATGTTGAGCAGGAACGTTTGGGACTGGATGTGCTGGTTCATGGCGAGGCCGAGCGTAATGACATGGTGGAATACTTTGGCGAGCA
+
1264221342421/2041354422344220241025232424222402612211152242232222202762212432/2415221521115232224134203322232233322134.353223224514143546457213235174
@Chromosome_4252926_1_1_0_0_0_4:0:0_0:0:0_174db/1
CGAACGCTAAGGCCGAGCACTTCAGGTAATTCGGAAGAGATCACAATAACGGCAATACCCTGGTGGACGAGTTGGTTAATTAATTTGTAGATCTCGTATTTCGCGCCAATATCGATACCCCTGGTAGGTTCATAAAGAATGAGGATGCGC
+
221212325/15122125330213425232144122222222502231025033022053232.212201445213243352223422312231230323550422142/1322-26433/32006432102122523324142233212
@Chromosome_3148341_1_1_0_0_0_8:0:0_0:0:0_174dc/1
ACACTAAAGCTTTATGAGCTGCCTAACAAGGTGCTGAAAAGGATCAGATTTAATTAGTTTTCTTCGGACTTCGCGGGACAAATTGAGGGCACAACAAAGCCCGCAGGGCTTGCGCCGTGCGGGCTCTTCGGACTTCATCGGATCACTCTG
+
20223352/122421222323722242/221402532242-62941212424242153143660225153232230144012412212522342253623.22342623225332/04323132122231223653523.2132420044
@Chromosome_3830512_1_0_1_0_0_3:1:0_0:0:0_174dd/1
GATAACGTTCGCCCCCAGTTCGCGCAGCACGTTCTGCGCGAAGTGATAAGTCGCACCGTTTGCACAATCCACCACAATCTTCAGTTCACTGAGGCTAAGTTCGTTCGGGAATGTGGCTTTGCAAAATTCGATATACCGACCCGCGGCATC
+
62202322460233114423723424242323220243332142/2122322234526242352433642262322405124218234227120322302432622200.22352123141362122422122212523200110/2324
@Chromosome_1285538_1_0_1_0_0_5:0:0_0:0:0_174de/1
CTCCTCGTCGGGTTTGGCTTCAGGCGTGAGAATGACGGCCCCGTGTGTCGTGATTGCCCAGGAGTGGAAAGGGATCCGGACGCGGCTGATTTCTTCAGTTCCCCGGGCGGTCACAGGTATGAGTTCAGCATGCTCCAGGAGCCAGTCCAC
+
02452434424.13432464323536344222642122221222438522011021611522/452213.0/2/24422265/222243/2330131022122204313422205222537/2214522353123712132522252363
@Chromosome_4113914_1_1_0_0_0_2:0:0_0:0:0_174df/1
AAAGTAAATGTTAACTATGTATTCCTCGCGGTGAATAATATGAGGTAAAAGATGAAAATTGGAACTGTGGCAGGCACTAACGGCAGTACAACGACAATCGCAACAAATGATATGGTTCAAGAGCATGTTACTAACTTCACTAAAGAACTG
+
2623352210530312522321621241326222071.5225242220334232032322552433325423215/.331311110044222222753/14512222222334222125242221/232416212322013/24014300
@Chromosome_3256211_1_0_1_0_0_2:0:0_0:0:0_174e0/1
CGGCACGCGAGCACATAACCACTGCTCCGTAACAGCATGTTTGTCTTTTTGCCCAACGAAGCTGACTTCACGGGCATGAATTTTCAGGAATTTCGCCAGTGCATCCGCCACAAAACGGGTATTGCAGCCGTTTTTGAGGATTCTAACCAG
+
25405333174424311223512310233114220232013424543252223032334202265332.2464321142212322630142432/2302421113343103461334102255252262321125424230322034262
@Chromosome_4066672_1_0_1_0_0_3:0:0_0:0:0_174e1/1
GCGGCGGCAATCTTGCCGCGTAGAGCGACGGAAACCTGCTCCGGGTAGCGGAAAAAACGGCTGACCGTCATTTTGGTCACGCCTACACGGTCAGCCACATCCTGAAGTACGGGTCTTTTCCTTTTCATCGTCCTGAAGGTACAAAAGAGA
+
122242122402633235122243.0326122.3221212143222433117332421523222561030304/20012121141411311124-6332/2262224231221216/23213222345221/305360031332120122
@Chromosome_2626540_1_0_1_0_0_5:0:1_0:0:0_174e2/1
AATTTGCGATCGTCGCGCATTTTTGATGAAAGTTTCGCGCGTTGCATAATTAATGAGATTCAGATCACATATAAAGTCATAACGGGTTCGTAAACTGTTATCCCATTACATGATTATGAGGCAACGCCATGCATCCACCTTTTCAGACCG
+
25122222352242412/03122222332422330334222245322214413233211325.36322135233140223541/253333103416252444424222333232200223423350.421210222353473233.5524
@Chromosome_2362737_1_1_0_0_0_2:0:0_0:0:0_174e3/1
TATTTGTGCTTTCGTTTTTTTCTATCCGCCAATAAACCCGTTTTTTTGTTGCTATTTAGCGCCTTTGTCATATTGACTTACTGGTAGACTTTGCTACCAGAAATTATCCGGGAGATGAAAATGTCAGCGATACAGGGGATTGAAGGGGTT
+
32232214332223454213151533612242432232242221314322226325030403223021525227012522332224251223124222/0313304333432422340222232262512103/17262202232/2152
@Chromosome_3079490_1_1_0_0_0_4:0:0_0:0:0_174e4/1
CTGTGTCGATACCATTATTCGCACGGCGCAAACCGGCAAAATCGGTGACGGTAAAATCTTTGTCTTTGACGTGGCACGGGTCATTCGCGTCCGTACCGGTCAAGAGGACGACGCGGCAATTTAAACCGGGTCAAGGGTTGCCGGATGTTT
+
2432322242444421202215075213145423221245425.124122223024260522712353231232131043/312342251224230/552220142540312.24113341461/4322365212202120302223422
@Chromosome_4929445_1_1_0_0_0_2:0:0_0:0:0_174e5/1
AAAACGCTAACAAAAGTTAATTAACCATTATGCCACCCGCATTATGTGTATTTTTACCCACAAATGGGTAGATCAGATTAATCTTTAAACCTAATGATATCTGCCCTGAGAACAAAAAATAGACCGATAAATATCAATAAGATAACAGCA
+
223223252225264121224123042202526544/2324201223/6294223434150422111/3224320221124012043012303322420524432212342523222223222313402223120034423242403322
@Chromosome_2882471_1_0_1_0_0_4:0:0_0:0:0_174e6/1
TTCTTTTTCTATCGGACTGGTATCGATAACTAAAGCCTTACTGGTCTAAGCCGGCGTGGAGGTCACGGTTGAAGCCAGCTCAGGCATCTCGGCAATGTCTTCGTTCATCGTATCATTAGTTGCTGTCATCGATAAACCAATACGCAAGGG
+
1534235222133341222225121210221320234322414113524.22372125332240214212322221213223264020028/2222312212036303243.4323722.10053133/25.114312202234102262
@Chromosome_3313094_1_1_0_0_0_6:0:0_0:0:0_174e7/1
TCAAATACTCGTTTTCGCTAATTGAGTGACCGCCCCAGCAGACCACCATTTTTGGCGCTTCAGCCACATGCAGCGCGCGAGCGTTACGCAAGATGGAAAAGTCCAGGTTAGTGATGTGGACGGAGTTGTCGACATTCAGGTTGGGAAAAC
+
322335532713245222163432.221214/412224834343520250210133022332425434146521313211412212333202232324331242044010422423532550225211223434322/212122423256
@Chromosome_4613339_1_1_0_0_0_4:0:0_0:0:0_174e8/1
GATTTCAGTTCGCCCTTCGCTTTGCGGTTCGGCCACCACAGCATAGAGCCAATGGCGAGGGCGACAAAAAAGGTCTGGGTAAAAGCGCGGCCCGGTCCATCCCGGTAGATGAGTGCTACCAGCCCAGGGATAATCAGGGTCCTTGAAAAT
+
33623403225233243962.32331222222212/6362324323223022122223024341/224022222/54022/5043032200142241234222222225/174527/312423171332458433242231264330482
@Chromosome_1993038_1_0_1_0_0_2:0:0_0:0:0_174e9/1
CTACGCGAATGTCTGCAAGATGTTTATGATCTTCCCGCACTGGAACCTTTGATGCGTCGCCTGAACGGTGGCGAAATTCAAATATCCGATGTAACGACCACTACGCCCTCGCCTTTCGCCACAAGTTTATTGTTCGGCTATGTCGCGGGA
+
22222522522224502632323402532/144663633020451034223052321241323331.31233212412501722012631621521442352246222121443252165232141200732386/4243452026/223
@Chromosome_4573452_1_1_0_0_0_3:0:0_0:0:0_174ea/1
AATCCAGTTCAGCATCATACGGCGGCTCAACCACCAGCAGTTGCTCAAACCCTACTCCCAGGTGCCGATAAGCCAGGCGACGAATCAGCTCCGGTGAAAAAAAGACATTCTGCGTTACCGCGTCGACGACCATAAAATCGTTGCCAAGGC
+
/342215/521006304042244442203122222/352222182321251532222/124022333112222222246-32222212212421335224102132353542650222254/52203243224224/14253221232/1
@Chromosome_1385372_1_0_1_0_0_0:0:0_0:0:0_174eb/1
GATAACGCCCACGGTCGCTGGCTTCATCAAGACGCATAATGCGTTGCGGAGCAATTTTAATTCGTGCGAGCAGTTCACCCAGCGCTTCACGGCGACCTTCACTTTCTACCGAGAACACCACCGGACCGTCGAAAGTCTCGAGGAACTTAC
+
25236542224524.03370225234236646424261312222212/2.2540/142024532435112422221223325234/222632363054253202222322/0221/21332324422444322/3231227042/52222
@Chromosome_4377429_1_1_0_0_0_4:0:0_0:0:0_174ec/1
TGGGTTCAGCGTTATGCGCCTGAAATGGAAAAACGGCTGCGCTGGTACCGGCGTAACCCTCCCGATCTTTGCCCGTGGCACAAGGATGAAACCTACGTGAAGGTCAATGGCCGCTTGGCGTATCTGTACCGGGCCGTCGACAGCCGGGGC
+
11/12124200123132044464324041122.2522012324422/124531/52043/1.233445/4202333263400312264434.25082031100133575202524622222122526212333121432/5233220453
@Chromosome_3294042_1_0_1_0_0_2:0:0_0:0:0_174ed/1
CAGCCAGGATTGCGTTCGCGCCGAATTTGGATTTGTTTTCGGTGCTGTCCAGGTCGATCATGATCTTGTCAATGCCAGCCTGATCTTTAGCATCTTTGCCAATCAGCGCCTGAGCGATCGGGCCGTTTACCGCAGCAACAGCTTTCGTTA
+
24432/54245342522321172442424340324/3112/2//024553232912/212024346253403/311/41212222522212355023401/64255632122132242414223323/22/1/42/413/13-2412302
@Chromosome_1554845_1_1_0_0_0_2:0:0_0:0:0_174ee/1
TCAAACTTAACACCGTTAATTTTTGGGTCTGCCGCAAGTTTCGTCGCGGTATCGGCGTTCCCCTTCAGTGCCCCGGTGATCCCATCAGTAACAGACAACGGACCTGAAGTAGTCCCTCCAGTTGTTGCCAGCGCTCCAATATCTGATGGT
+
44222253322322221353225325420343-222046146/32325221221/23042222252323/2114123222032521421233032424002272304222/222202322220/0822322523/234512222347222
@Chromosome_2093111_1_0_1_0_0_3:0:0_0:0:0_174ef/1
AGCCGATGCCGGCTACCAAGGAGCGCCACAGCGCGAGGAGCTGGCCGAGGTAGATGTGGACTGGCTGATCGCCGAGCGTCCCGGCACGGTAAAAACCTTGAAGCAGCATCCGCGCAAGAACGAAACGGCCATCAACATCGAATACATGAA
+
221010624/533214/13/3212224463233233322222233444231322522441233422452043432322622312002251123202322232/540/1433121241237222226232124103224123442242306
@Chromosome_3265463_1_1_0_0_0_2:0:0_0:0:0_174f0/1
GGTCGATGCTCCAGGTGAAGTTCGTCATACCCATGAACTTCCTTCGCGCTCAGCAATGCTGGGGCTACTGGCTGCCGGGGTAGGGATTCGGCGTGATGATACCGAACGCTTAAACGCGTTTAATCGCCACTATTCATTGGTGGTTTGCGC
+
520222324.212224332012322443124222211324322322223214/51313135322325/34030322/425221322/65/3327/54224212233032024230402432203212230/42231245625322/4430
@Chromosome_254922_1_0_1_0_0_2:0:0_0:0:0_174f1/1
TTGCGCCCACCTGCTCCGGCGCCAGCCCCAGATGTAAGTCCCAGGCAAGCTGATCGCGCAGGATGAAGGACACGAACATCGTCAGTGGCAGGAAGTTTTCGCCGGACGGCATAAAAGAGAGGAACTGTTTTCGGTTCAGGCTGGTAATAC
+
02/6403234242130246521211243334.0524251222442222624222473212332/413121032232210202243221401047123524422423330422522452651451-222213120/322224222202212
@Chromosome_3727110_1_0_1_0_0_1:0:0_0:0:0_174f2/1
AGTTTTTCCGCCCATGCCGCTAACGCCGACAATTATAAAAACGTGATTAACCGTACTGTCGCGCCGCAGTACATGAAGGATTACGATTACGACGATCACCAGCGTTTTAATCCGTTTTTCGATCTCGGAGCCTGGCATGGTCATCTGTTG
+
325222425124531232222243642333232465223142032022235221352-2200370322114342332322301152442522372323212244224/21222/14/12222/442324242305324223722472321
@Chromosome_3681122_1_1_0_0_0_4:0:0_0:0:0_174f3/1
CTGCCGTTGTTGTATGTCTTAGGTGCGTGGGATGGGCAGGAGCCGATTACCATTCCGGTCGATGGTATAGAAATGGGCTGCCTGAGTATGCTGTCGGTGCAGATAGGTTAGCAATTACCGGATGGCGAATGCCATCCGGCATCATTAATT
+
123525202221136147222125521030226-/1402125113333522//23312142321405312144222422022/12/35332243432272222//212225332523234224101441/30232425233222002243
@Chromosome_1792213_1_0_1_0_0_3:0:0_0:0:0_174f4/1
GTTTTATTAATGTTTCCAATTTTGAACTGTGGATAGACAAAATGGTCGCATTCATAAATATCTCCATTACTTTCAACAACCAGATTATCCTTGCAGGACTCCTGGAAAATACAACTGGTCTGCCCATTCCCTAAAAAACGGCTGACAAAG
+
33131.4002223212321442404433223241222222521420/2211232322255123233/0/44141245332.4542/145542232122116133253/412234112841022253122313532424542251312145
@Chromosome_1162049_1_1_0_0_0_0:0:0_0:0:0_174f5/1
GCACCACGGCAGATGGTCCAGATACCCACACCATCACGGTATGCCGTGGTGTGGTTGCCTTCCTTTTCATCCAGAAACTGGTCGAGGATTTCAGGCGCAGAAGCACCTGCGGCAATCAGCGCCAGAACGGCAGCCGATAAACCATAGCGG
+
734342242453//033274622212222222615/14222332221331223441042202454344362144/6203201302/122411005063353232332/123223627422233422302132532742123426323422
@Chromosome_2870802_1_1_0_0_0_2:0:0_0:0:0_174f6/1
GCAAGTCCTCTCATGATTTACTCTCCACGAACTGGTCAATAGCCATGCTAAGTGACACACCTAAAGTCTCGATATGCTGCTGAAGATCCTGTAGCGGCTGCGCCTGAGATAACAGGATTTCACGGTTGCATAACTCTTTAACCAGATGCT
+
4141200324223250/522321332510122444025/4/203032/1302252-301161412426721361543523220222524215222313132152021212/126020363222224124003222314524263034021
@rand_0_0_0_0_1_1_0:0:0_0:0:0_1270/1
AATGCACTGACAGTCCCGAGACGGCGCAAAGATTCTTGACTCAGAGACCGCAGTTAGGACATTGCAATACGATATCTAACCCGCAAGAAAAGCTTGCATCTAGCGCCAACAGGCCTATATGTACCGGCCTGTATAAGAAAGTCCTATTAT
+
40224552321/214224452274222321253233225632122242421222/205223223234433214/411624222745224233/114103632252055223303.4305344265/1224433233532412.6202302
@Chromosome_3030654_1_1_0_0_0_1:0:0_0:0:0_174f8/1
GGCGTTACGCTGTGGACACAAAGCGATCTGTTGCATCGCCTGCTGACTTCTCCGGTGCTGTATAATGGCAACCTGTTGGTAGGTGACAGTGAAGGTTATCTGCACTGGATTAACGTCGAAGATGGTCGTTTCGTTGCCCAGCAAAAAGTT
+
251133/2-4254213/0036200342222225643222/622212320413244/2042523244222432325222245212322324522243,44003531012520016137222322152226224344125631221231301
@Chromosome_97118_1_1_0_0_0_5:0:0_0:0:0_174f9/1
ACGGCGATAATGCCTAACGCACCACCTAACGCCAGCGAACCTACATCGCCCATAAAGACCTGAGCCGGATAGGTGTTAAACCACAGGAAGCCCAGTCCTTCCCCGAGTATCGCCGTGCAGACATTGACCAGTTCCCCGACGTGTCGCAGA
+
232240414252155324221327236452012202332/4124620623/432141243214352225241123524-/25224254122436152311443402242042432324.2210242132322256354412223/12.04
@Chromosome_5047953_1_1_0_0_0_4:0:0_0:0:0_174fa/1
ACATCAAATCCTCCTGGAAGTGCTCGCACAATTGGGCTTTGTGACCGCTGGGAAAGTCGTTGAGCGTCTGGGAATTTCGCCTGCCACTGCGCGACGCGATATCAATAAATTTGACGAAAGCGGCAAACTGAAAAAAGTGCGCAATGGCGC
+
/24323221142/44420010243144032126623214122123/42222052412232124443233032005222421213232232.42211242233472245324111244442322452342242704-/4221232352363
@Chromosome_3030217_1_0_1_0_0_8:0:0_0:0:0_174fb/1
AGCGACTGTTCCGCCAGGTGGATGTCTACACCGTCTTCTGTGCCATCAATCCCGCCGGTATCAATACTGATAAACTCACGGCCTTCAATTTCCGCACGACCGTGCTTAAGGTCACGAGTCAGACCCGGGAAATCCGCAACCAGCGCAACT
+
12424332011236423643025222422042042121323323323.221222252303324342302332/1532345423/222144244507237033211121113313321/42233.0222112433/112132245441112
@Chromosome_1825063_1_1_0_0_0_4:0:0_0:0:0_174fc/1
AATCTTTCGCCAGTGCAGTCACCGGGCGTTTCCGTAACCCGTACATTAAGCATCAGCTGCTGTCTCGCGCGCTCAACGGTATGACCAAGTTCCGCACTCGCATCCTGCCGCAGCTGCTTGCAGTGCAGAAGGCAAAAGGCACACTTCCGG
+
3025022221/22040213142213516113242245231221104101332122112202222241122246330522247623222322222123333530162230262340526322523255433220002413222222221/2
@Chromosome_435637_1_0_1_0_0_1:0:0_0:0:0_174fd/1
GCGCCTGGTGAAAAAAGTTTGACGCCACAGCAGCAAAAGATGCGCGAATGTAATAATCAAGCAACGCAACAATCTCTGAAAGGTGATGATCGTGATAAGTTTATGAGTGCCTGCCTCAAGAAAGCCGCCTGATACCTGATAGTGCTAACG
+
23246232158432264421223222330222242222.20534202422334/22421412342213212202324263321.20225623003324221133222346524533402112824/213223262421241325/62112
@Chromosome_4460220_1_0_1_0_0_4:0:0_0:0:0_174fe/1
AATCCGGTATGAACCCGTTCCTGCTGGATATCGAAGATGTGTTTATCGATTTACTGACCGACAGCCACACCGGGGCGGTAACCCAAAGTATGCAGGCAGCGATCATGCGCGGCGACGAAGCCTACAGCGGCAGCCGCAGCTACTATGCGT
+
322024721124232422325/33/3332231/242244452224253212332223151502232422/422320/066242266221322345126621133264040240535350222002022/165222223223256221054
@Chromosome_2672744_1_0_1_0_0_2:0:0_0:0:0_174ff/1
CGAACATGGAACTTCGATGTCGCTTAACGCCTGGCTTAGTTTATACATCACCGACCATGTATTATCACCACCCGGGCTAAGCAATTTAAGCGCCACCAGGCTGTTGTCACCGCACGGTCCATTTTGCGGAATCGGTTCAACCTTCGAACC
+
23527252243522613262221./522011232352205222245446222443101,2251623/3221210520132433.3222522220434/442462324/./23026143/462142461224222322222320224210/
@Chromosome_4455366_1_0_1_0_0_2:1:0_0:0:0_17500/1
AAACGATCCTGCCGCGAGGCGGGTACGATTCACGCCGCATATTGGAAAATTAAATGACCATAGACAAAAATTGGCTTAATCGATCTAATAAAGATCCAGGACGATCCTTGCGCTTTACCCATCAGCCCGTATAATCCTCCACCCGGCGCG
+
443021222262221124.4232403322214253422332544532301244542242150223523.2112722252323320232121225413633222433252223225401221223554223323512222/3552221123
@Chromosome_4336134_1_0_1_0_0_3:1:0_0:0:0_17501/1
GATTGCCCGTATTGCTGCCGGATTGGCGAAGGACCTGGTATAGACGATTTGTCTGGCTACACCTACGCCTGTAGCCGTGCTCCCCGCCATGAACCAGCAGATGTACCGTGCCGCTGCCACGCAGCATAATTTAGAGGTGCTTGCTTCCCG
+
142425222/3255222223222352542352231252232330135164213313200224145246203212122622364244224214213407132122.331025233313/-11124/4643025212242643324227552
@Chromosome_2579706_1_0_1_0_0_4:0:0_0:0:0_17502/1
GAATATGAAAAATCATAGCACTATTAATCTACTGGGGGGTAGTCTCAGGTACTGGGGGGGAGTAGAATCAGATTGCCGAATTAACACTAAAAATTATTATCATGACCGAATTTACAACTCTTCTGCAGCAAGGAAACGCCTGGTTCTTCA
+
42333225251315220533422142422121.372416562.025/5641351123334521431233242532132231447172322222/31212212323423225224421323314202506143521322013552662222
@Chromosome_581869_1_1_0_0_0_5:1:0_0:0:0_17503/1
GTGCCTGTCACCGTGGCAATGGCTTACAGTGGTTGATTGTCTGAACGCGCGGCACAGGGTTATTGCCAAGCTCTTACCAGCGAGGCGGCAGAATCGGCGGTCGCACCGAAGCCGATCACGACATCAAGCAGCAATACGCGCACTTGCGGT
+
20234113232231/33333/243162063120113252245233222430122313233322212432202122233223284225103222222134502252042242243331224243402232042122234322422325452
@Chromosome_4795322_1_1_0_0_0_0:0:0_0:0:0_17504/1
GCACTTTATGAGGTCCGCTTGCTCTCGCGAGGTCGCTTCTCTTTGTATGCGCCATTGTAGCACGTGTGTAGCCCTGGTCGTAAGGGCCATGATGACTTGACGTCATCCCCACCTTCCTCCAGTTTATCACTGGCAGTCTCCTTTGAGTTC
+
254515223322242226402420211531232262326613214622242221134312321232/0523322321320525242224322422234308063214/433024142522124222121034232243312/22104712
@Chromosome_3758053_1_1_0_0_0_3:0:0_0:0:0_17505/1
GTAAGCGCATGAAATTTCCCGTGAATCGATTGCAAATACGCGCGTGACCCATGCAACGGGAAATTCGCACTTTCGCCTTTGTCGAGCACGATATGGTGCAGCCACACTTGCTTGCTCAGTTGCAGGCTACCCACTGTGCCCTCTGGCGAG
+
051321343222223225112211211200515563442/2312123322220/02212212244212032234332213235532765440332213143103212262220323246125.522302422163122235121313514
@Chromosome_1945284_1_0_1_0_0_2:0:0_0:0:0_17506/1
CGAACTGCGAACACCGTTAGTGCGCCTGCGTTATCGACTGGAGATGAGCGATAACCTGAGCGCCGCCGAATCCCAGGCGTTGAATCGTGATATCAGACAACTTGAAGCTTTAACTGAAGAGCTGCTGACTTATGCCCGACTCGATCGCCC
+
/32013624511302/32553123241643102242262452342214212202222231230211322227224211315134233124223-104.202443222.41042712052122313231.612432122462272224322
@Chromosome_4173574_1_1_0_0_0_1:0:0_0:0:0_17507/1
GTATTGCAGATTGATCGTCGCCTGTTCAACAGCCGCTTTGGCGACGGTGACATTGGCTTCTGCTTGATTCAACTGGGTGCGCGCGGTGTCGTAATCCTGACGGCTAACGTAGTTGGTCTTCAGCAACGATGCCTGGCGGTTAAAGGTGAT
+
5225630243322122222433222112362422112231222/526422225322352.111043330222423123402422603221223233333102563234222230262/52322543334440655261332-34223531
@Chromosome_212899_1_1_0_0_0_5:1:0_0:0:0_17508/1
TACCTGGTGGTCGAGGCCGCTGGCGAAACCCGTGAGCTACGTCTGGAGAAAATTACCAGCTTTAGCCACCCGGAAATCGGTACGGTGTTGGTGAGCGAGTCCTGATTGACTTCCGCCGGATGCGACGTTTGATGCGTCTGATCCGGCTTT
+
032521223320411262633413361334223023223151/033122222123321125143114.34242204271453525564145/2253502233125123.52022613404/323323323333522542225520/2242
@Chromosome_1671385_1_1_0_0_0_4:0:0_0:0:0_17509/1
CTTCACTTTGGCCAACAGAATGGCTTTACGCCGCACGGTTGGTGCGCGAGTGATCCAGTTACCTTCAGGAAACATACCAACAATCTCGGAGTGCGCATGTTGCCCAATCTGGCGGATCAGTGTCTTTCGGTAAGCATCGGGCATCCAGTC
+
2/3235434/222121233466/2136333323223235.324122233/323236300352222332251223252252343233543222252422314523132422153,222240214252132132231313333231325242
@Chromosome_4477097_1_0_1_0_0_4:0:0_0:0:0_1750a/1
AGTGCGGTAACAATCCTTTACTCAGTAATAATATTTCAGTGTTCTTTGCGCACGCGCTTTATATTTATGGCTAAAAACATAAGCTCTGCGGGTGAAATTTTACGTTGATACTGCAAATCAGTAAAAATGGCGATCCGTTCCGCACATTGC
+
223323/323/42/211206232223205133123412524122234212043232223523432443-3422/222022131/2331305242214225533/4/13434004422562122412221/13322322.22430422124
@Chromosome_4961381_1_0_1_0_0_3:0:0_0:0:0_1750b/1
CACTGAGGCTATTGAGGATATGTTTTACTCTTTTATCAAGTCTTGAGTCCCCTATATCCAGTGATTTTAGCTCATGAATAACCCAGTTTTCCATAACACCTCTGAAAAAATCTCTGTCTTTTCAATATAATACTATTATTTCAACTTGTG
+
020210022144264223523204024235312214242122241613333470.3/211614132221611224520324212524622202323.25265142242712500332045443221422236223-/2.26233335212
@Chromosome_5235645_1_1_0_0_0_2:0:0_0:0:0_1750c/1
CCCATCACCCGGATGGTTCTATCTCGCGTACCTGTAACCGCAAAAAATATGATTTTGACGGTAAGCCGAACCAGTCATTCAGCGCGGAAAGTTGCAGCCAGGAGAATATCGCGGCGTTTATCAACAAAATCAAAGCGTCACCGTGGTTTA
+
32350426115502302222154/2250643212023220332325530432322574.23550113232.3333133423227315/21352212314217126604742242112235234522103221232022024234136232
@Chromosome_3685896_1_0_1_0_0_1:0:0_0:0:0_1750d/1
AAGAGGCTCAGCAAAACCTGATCGATGGTTGTTACCCTATCGTAAAAGAAAAACAAATTACAACTTATCTCGATAAAGGGAAAATGCAATTATCCATATCTGCACCTCAGGCATGGTTAAAATACAAAGATGCAAACTGGACGCCTCCTG
+
2161214121410332622325212403242332331213123764302422152211221226/4113041252222116242142123342326232234/2222224143022222016152434242/145225321234701143
@Chromosome_124576_1_1_0_0_0_3:0:0_0:0:0_1750e/1
CGGCTGACGGCTTGGCACATAACCGTGCAGTTTCTGACGCTGTGCGTGCAGTTAGGTATGCTCTTCAGAACCTTCCCGGAAGGTGATGTACGGCAGTTTTTCGATATCTGCATCAGACACCGGCACATTGAAACGGTCGCGGATGTGACG
+
413423235214330203414233220262262312220322433231242254222221131323/32226744326212122022.522212422225223213322321145222/25,21341232421624011224522601.2
@Chromosome_2881773_1_1_0_0_0_5:0:0_0:0:0_1750f/1
GGTTGGATATTTTTAATCAATGTCCTTATGGGGATTATCGTCCGGACATTATGCTTAACCTTACTTAGAGGAAGAGAAACTGAAACTTCACCGGTCAAAATGAATCTACCAGGACTGACCCTGTTAGTCGTCGGTGTTGGTGGCTTGCAA
+
322618255253203242556143224232520.3302233332323413001352232444/32533122222322223223142243222152333334262202203223147512202224/332512323212142252220622
@Chromosome_2626353_1_0_1_0_0_2:1:0_0:0:0_17510/1
TATTCGTACCAAAGCTTCGCGCGGTCTGGCAATGGGGACTGCCTCGCACGCCCTCGGTACGGCGCGCTGCGCCGAGCTGGATTATCAGGAAGGTGCATTCAGTGCGCTAGCGCTGGTGTTATGCGGGATAATTACTTCGCTGATCGCACC
+
2425244445/2324221112022255303227434211321252;202341233361200/-011522002324254221/13022243222/3412524/44153225142224/231131452221222223142332422231222
@Chromosome_2640437_1_1_0_0_0_2:0:0_0:0:0_17511/1
ACACGTTGCCGCTGACGGCGATTAATCAGTTTCTCACGGTTGGCGGTGAATGGCGTCACGACAAACTTAGCGATGCGCTGAACCTGACCGGGGGAACCAGCTCCACAACGTCTGCCAGCCAGTACGCGCTGTTTGTGGAAGATGAATGGC
+
134232122326126262523424422520232/4322223350023213224222413141022.22/2233422251/33322312136321012243456232212444435144210213.2524352233225332403221112
@Chromosome_535780_1_1_0_0_0_4:0:0_0:0:0_17512/1
CACCGAACGTGGCGCGAATCAGGTAGTGATGGCTGAGCGTGAAATTGTCCGTACTATGCTGGAACTGCTGGAAACGCCACCGGCGGGTGAAGTGGTGACGGGGTAAACGGTGGTTGCCGGATGTAAAATATGAAACATATGTAGGCATGA
+
17246624112434302221/204221231312223533323122422223/225312/3/234./3225/033240238/40/4321423222132233232144243210424224122323/4122123502622542243231323
@Chromosome_1166331_1_0_1_0_0_0:0:0_0:0:0_17513/1
GCGCCTGCATATCTCAGAGCACGGCAAAATTTGCGCGAAATATCCGGCTAAGGCGAAAGAACTGCGAACCGGTACGCTTAATGCCGTCTCTGATGAATGCATTATTTTTGATGAGTCCACTGCTGAAGGCGTGGGTGGTGATTTTTACGA
+
22443323454524524222230024534442012463/22212123521012325342232222220220312212245121423221/23433222143522232222-33212526/2/3122520/2242441320/2./234122
@Chromosome_995110_1_0_1_0_0_1:0:0_0:0:0_17514/1
CAATGGTCACCGGATCGGTCGATGCTATTTCCGTCTCACCGCGCGGCGGATGGGCGAGCGGGGTTTCCATAAACGTTTTCAGACTGTCAGCTGCACCAACAGCCTGGGCTTTAGCATGATAAAACGTACCGAGATCGCGTAATGGCTGGA
+
22430223/23262321043222222323114113032233.222323704421402625322222+121132324310122532232455234122123341424324013451543224/1423212022316245022321122232
@Chromosome_3966679_1_0_1_0_0_4:0:0_0:0:0_17515/1
CGCCGCAGGAGCTCGAACTAAAACTGCGTGACTACCTCGGCGGCTTTGGTTTCCAGGGCGATAAAGTAACCGAAGAAACGCGCCGCTTCTCAGGTGGGGAAAAAGCCCGCCTGGTGCTGGCATTAATTGTCTGCCAACGTCCGAATCTGC
+
52304425321210313233431/232223211652001022622120234/312142/824222222/42422552753235263421225262236416052422323235//3102245/204220312411235215212140222
@Chromosome_2201946_1_0_1_0_0_2:0:0_0:0:0_17516/1
CAGTTCATTTTCCTGGCTTGAAACATTGCGTCCTGACGTGCTGAAAATTGATAAGTCATTTACCGCAGCTATAGGTTCTGACGCGGTTAACTTGACGGTGACCGATATCATCATCGCGCTGGGGCAAAGACTGAATATTGAACTGGTGGC
+
441023332223312132.2421002446234233240222352121253442234211121340.31342124052533510222013020522222212233432124012146532222323231411233733454362321/123
@Chromosome_3739010_1_0_1_0_0_3:0:0_0:0:0_17517/1
AAACGAATGATATTCAGGCCATTCATAAGCAGAAAACTAACCTCAATCATTGTGCCGCCTATCGACCCCGCCCAGAAGTTGTGAATCAACTAGCAACACGTTGAAAACCACATCACGCAGCGCATGGTGAGCCCTTTACAGCGCAACAGC
+
441263112235223/220132125422423122314/211222342227433332133752332323/424663210252441204216111421154240024821425311232322/22633225465032222553221/22222
@Chromosome_2790486_1_0_1_0_0_3:0:0_0:0:0_17518/1
TTAGACCAGGACACATGCAACGCATGATACATCTCCATAATGTCGATGATAGTGCGGCAGGTTTCTTCTTTCAGCTCGCCAAACTCGCGATCCAATTCACGCATCTGTAATCCGTACCCACGCTCAATAATTGTTTGGAGGCGACGGTAA
+
3323336-32253123211325/1232003222215226/1430022213204104521/3213233232221252423232212322/25.122312312141033216032223454202-232331625534433324122321322
@Chromosome_4173644_1_0_1_0_0_0:0:0_0:0:0_17519/1
GCACCCAGTTGAATGAAGCAGAAGCCAATGTCACCGTCGCCAAAGCGGCTGTTGAACAGGCGACGATCAATCTGCAATACGCGAATGTCACCTCGCCGATTACGGGCGTCAGCGGGAAATCGTCGGTGACCGTCGGCGCACTCGTTACCG
+
232202143233231424.23431351333723/33243.32426223222254244036-0021212212224/31132/52132543065203332.3342213232243232/323224252242222203232202/1322/2023
@rand_0_0_0_0_1_1_0:0:0_0:0:0_1271/1
CCTCCTTTGACACAGCCCGCTCCATGGGGGTATAAACTTAGACAGCGACAGGGAGAAATTACGGCTGATGTCCTTGTAGACCAGCGGCTTTTACTGTGTCGCGCTGCTACGAAGGCGGGATGCGTGGACCGCTCAGCTAGACTAGTAAAA
+
332/122223323222244523231223223222323/4356121252412242253453222102321224603110502525324220223223223.2222233/72326334221/3224222334042222//332211522333
@Chromosome_544447_1_0_1_0_0_2:0:0_0:0:0_1751b/1
TTCGTAAGTAACCAGGCGCGCCGTCGGTGGGGTTAAATCGAGTAATTTCTCCAGCGCCTTAGAAGAACGCTGACCTGCGCGTGCTTCCAGCATATGGCCGAGATTGATCAGACCGATAATCATCGCGCTGGCTTCGTAATAAAGATGTCG
+
52321232-2.520.222256242122121222202/2224224313224220222413/4241223222/.13226121422222523443/23322222212313622225350352222/422453214252122222422413042
@Chromosome_3365668_1_1_0_0_0_0:0:0_0:0:0_1751c/1
CTGATCCAGCAACTGGCGATAGCTGTCAGTACGGGAAAGGCTGATGTAGTTCTCACCCTGAAAATCATCCGGCGTTAATACCTTTTTTACCGCCAGCGGATGACCCGGAGGTAACACACACACTTCATCTAAAGAGAGTAATTCGGTACG
+
32421430041512042252022234027.221233022122522235254322522/-02153234222213232232.4112134204352443400422232242414314334232203121231212223222064222331253
@Chromosome_4181749_1_1_0_0_0_6:0:0_0:0:0_1751d/1
GTGCAACTTATGCTGCGCTATCGGGTAGGCAAAGAGCTGCCGCCGAAGGATGTGGATGATATCGTAACTTTCCTGCACAGTCTGAACGGGGTGTACACGCCGTATATGCAGGATAAACAATAATTAATTTGATCGCCCGAACAGGAATGT
+
222224013315351122422234241322/1495204222484422422334461420.36670.21563202325/2211220/224322264614332301222104-222222304112212004054/22022334131250232
@Chromosome_3143025_1_0_1_0_0_3:0:0_0:0:0_1751e/1
TTCTTCCGGGGCTTGCCCCTCAGGTGTTTTCTGTTCTTTACTACTCATGAATTTCTCCGCGTTTTTTTCGCATTCATCTCGCTAACTTCGCTTATTATGGGGATCAGTTTCCGGGTTTCAAGGGGAGCACTCACATTGTCATCAATCTTC
+
4/442231222302252401.020.332422442.145824522223132332272224322133241323021313213233942232444015251224223453350430203222424222145/020222024032212242224
@Chromosome_1037145_1_1_0_0_0_3:0:0_0:0:0_1751f/1
AGCAGGACATCGGGGCCGGGGTGTTCTTCATGCGTCATCACACCATAAATAGTCCGCATACGGACAGTCCCACTTCTTGCCAGCATGGTGGATTTCCATGCCAGTTGTCGGGCTTTTCCGGGCGTATTAAAGCTTCTTGCCATTAACGGC
+
22250204266223225162202222242204413205253253/452400322220041212542134510432424022204324732155206205214324532242/22101213421242232221264240131234131023
@Chromosome_5049171_1_1_0_0_0_2:0:0_0:0:0_17520/1
GAATTGAACAATCATGAAGGTAAACGGCGATGAGTAAAGTGAAAAGTATCACCCGTGAATCCTGGATCCTGAGCACTTTCCCGGAGTGGGGTAGCTGGTTGAATGTAGAAATTGAACAAGAACAGGTCGCTCCAGGCACATTTGCGATGT
+
212311033,3232116323121221-12306223+322223322113246153511522432322213244442/323323234522213242024228/23/32312522/4313213123223153322220316361125314230
@Chromosome_3833765_1_1_0_0_0_2:0:0_0:0:0_17521/1
GCCCAGCGAGTCTAATGGCCGTAAGGTGGATTACTCTACCTTCCTACAAGAGGTCAATAACGACCAGGTTCGCGAAGCGCGTATCAACGGACGTTAAATCAACGTTACCAAGAAAGATAGTAACCGTTATACCACTTACATTCCGGTTCA
+
2333/022412/2432302322223233731233123343012/70322221122061322026202054222222224522/216325242334221/5162152311/032353141624224354/3/0522222222551132221
@Chromosome_5258610_1_1_0_0_0_7:0:0_0:0:0_17522/1
CCAGTGCGACTTTGATCATGTCGTTGAAGGTGGTCTGACGCTCAGCGGCAGTGGTCTGCTCGTGTGTGCGGATGTGGTCAGACACGGTACAGATGATCAGGGCTTTCGCGCCAAATTCTGCAGCGACGCGGTTGATAGTAGCCGCTTCCA
+
2223134353440253233/22102110/-43727211061133622432312/2263115301302336433223014/210712122022124/2201222252500323252222334220202211/3221323240123274464
@Chromosome_833789_1_1_0_0_0_7:0:0_0:0:0_17523/1
AATGGTACAGCCAGATCTGGGTGCACACGAAACATCGACACAATACCTTCACTAATTTCCTTCAGCTTCTGGTCGCGTGGTGCGTTGAGAATGACAGCCAGTCTTGCCTCACTGAGTTCCTTTTCCATTTCAGCCAACCTAGCCATGAAG
+
4132112221021331212225041211133.250113321222474234212020215463333223.22200/224407231334622246643025/13222432131424231352224252422124223220345/23525320
@Chromosome_4834574_1_0_1_0_0_2:1:1_0:0:0_17524/1
CTTGTTGGTGAAGTGCTCATGAAAACACCTAAACGGTCTCTAGTTTCTTTATACGGCAACCTCTTTCCATCCTCCTATGCCCCTACGCCCCACCGTTGCTTTATGTGATCTCTGTTACAGAATTGGCGGTAATGTGGAGATGCGCACATA
+
-2222126203/4222222/22032122823/1203255224246452012242232512330632232432423622612320256122655322232320322222/2221/345440440522234225021330222542220/24
@Chromosome_1457171_1_0_1_0_0_0:0:0_0:0:0_17525/1
ATGTCATCTTTCGGCGCATGACGCAGCAAGTCGACCACTTTGTGCGCTTCACTCATGTTCCACGCCACCATCAACAGCAGGGCAGCCATGGCGGAAAGCGGCAGCCAGGAGAGCAGCGGTGCCAGTACCAGCAGGGCAAGAATAACCAGA
+
4131222033634/421212242433112523272322324033223265.312232/4/4233020222222225311023422024525255222213122/1026323222233152623222242232233225271232432044
@Chromosome_4271813_1_1_0_0_0_1:0:0_0:0:0_17526/1
TGACGGCATATTGGGTAATAAAACTGGCAACCAGCGATTCATCTTTTGGTGGAGCGTAGCTGATTAAAACATCACAATCATCAGGAAATTCGACGCCTTCATAAAAGGCATTACGCTCAAGATTGCAGGTTTTTAGCGATAAGGTGATAT
+
2220331234552222120224201231242221640100222314302332/42432112222333232.4245/0242/1421211:3425222200133222352523433344504520024522213342224313535311422
@Chromosome_4121082_1_0_1_0_0_1:0:0_0:0:0_17527/1
GGCTACAACAATCACCGTTCCTGCCGTGGCAAATTTTGCGAGGGAGTCAGATATCACAATGACGCTCTGTGCATTATGCTCGTTTCTGCGCATCAGCAGGATAGCAAATGCAACCAGAGCACCTGTCCAGGCACCTGCAGCGCCGAGATG
+
224213125611222211352322252/45.531124243342525233232442542212033224221123131242454243./02143033221214233584222147303/341331/337222/24220/2242422113101
@Chromosome_1969765_1_0_1_0_0_3:0:0_0:0:0_17528/1
GAGCAATATTCCCCTGGTGCAATATTTCCGTCAGGAAAAAGCTGAAATTGCGGCTATTCGTCAGGAAGAAAAGCGCCCCGCAGAAGCCAAAGCGCGTTTCGAAACGCGCCAGGCTCGTCTGGAGCGCGAAAAAGCGGCTCGCCTTGAATG
+
543343235122226222120222323312234222323334140111173241252/22/432332235/235012452341.022+52412222303054224236231332.325312313342650552223124/240120223/
@Chromosome_1923382_1_0_1_0_0_4:0:0_0:0:0_17529/1
CACCCTCAAAGACGCCTGTAAGTTTCTCAAGATATCAAGGCCAACAGCTGTTAACTGGATACGAACGGGCCGACTACATGCAACCCGAAAAAATTCTTCCGGTAAAAGATCACCTTATCTCAGAACCCGGCAAGCCTGCATTGCAGCAGT
+
3643261441263464232022422324452121247110376533242322321222257534/223/444411550222532431334213233222222272232042241144331243210312222223433031422232260
@Chromosome_3693060_1_0_1_0_0_2:0:0_0:0:0_1752a/1
ACCCTTGTTCCTTTACTTTAGGTTGAAAAAAAATCAGCATCAAGAAGGTTTCATTAACACATATCGCTGGCCCAAAAAGCCGGGGATTTTTTATATCTGCGTTCCGCTAAAAGGTGCAAATGCTCAGGACGTTGCAGCGTTTTGCGTGAC
+
232132204132223321102/2102515222264330134265622444235316222345333223255422614224253202330123342362252220131322262/2241703222221210024433262223342/520/
@Chromosome_2740763_1_0_1_0_0_3:0:0_0:0:0_1752b/1
ACGCTGGAAAGGCGTGCAATCCATCGCCTGGGGAGATGCACTGCGCGAAAGCGAATTTACCCGATGGGTTTATCAGGGATTGTGTGGTCTGGAGAAGGAGCAGAAAGATGCGCTTTGAGACTGTCATTATGGGCGGCGGCCTCGCCGGAT
+
132254286/4322123213526/23324752215163225202232113023410224512210325224233311224424542232326142321263544402200142213125333/423516234502302014332223023
@Chromosome_449152_1_0_1_0_0_5:0:0_0:0:0_1752c/1
TAACCTGAAGATATGTGCGACGAGCTTTTCATAATTCTGTCATAAATCTGACGTATAATGACGTCGCATTCATGATCGCAACCTACTTATTACAACAGGGCAAATCATGGCGAGACGTATTCTGGTCGTAGAAGATGAAGCTCCAATACG
+
/32512342304332323401225222354251242252242.4281322323312216134202246135122424230426221222403421-21252315336045.2413.4532420323323134253112620412023226
@Chromosome_1002915_1_1_0_0_0_4:0:0_0:0:0_1752d/1
TGGCTTTCGGCGTCAGGACAAAGTCATCGCCATTCTGTTTGATATTGTACTGCTGCCAGTCGCTGGACTGGTTGCGGGCAATCAGCATAAACGGCGTATTACCGGACGCCTCTTTCAGCCAAGTTGCCGTAGCTTGCTCAACGAACGGGT
+
225431.242425222.154225301210448225225134123233322621024242322/133332061122/35222540552122283422414465363244522030322224/43644002264010230262342/44143
@Chromosome_1445013_1_1_0_0_0_3:0:0_0:0:0_1752e/1
ATCTCGCTGGCTGGCTAATCAACAGACGTTATTTGATCTCTCTATTTCGCCGTTATTTATCCCTTTAATTCCCTTTTCTAAAATGCCTGACAGTTCGCAGAATGAGATTTCGATCATGCAGCTAGTGCGATCCTGAACTAAGGTTTTCTG
+
21212223132222255/2342264.523242212242213444/42/300321222382352132513224231227442222244222033344222422213202224223342735242304624222542444315125342450
@Chromosome_1401904_1_0_1_0_0_3:0:0_0:0:0_1752f/1
TAAACTCCACCAGGCGGCGACCCACAGCAGCGGGATCACTAACCGCAGATTGGCTGAGAGCACATAGATAAACCAGCTCCAGACCATATAGGAACTTTTTAGGTCCACCGGAATGGTATCCACCACCACAATGGTTAATCTTGGCATCCG
+
22341222502202334515/202343312342322232222131114232/22226422036/123/32.60122222322220243242020225220001040010202322/0354252135222322212228123/04534242
@Chromosome_2267729_1_0_1_0_0_5:0:0_0:0:0_17530/1
ACCTCAATATGCAGTGAGCCCCGCCAGGTATATGCATCCAGCTCTGCACCGGTATACTCTGCATCCGTCAGATAAACCGCGATCGCAGGAAAATCCTCTTCGTCAAAAACAACGGGGCGACCATCAAACAGCGTGGCCCCGTGTTCATGC
+
2222312/21332252522124455120210322235223223101221332326102133333211312422242243322122320441/25225512432332054132403165223723/2214121234232413235132414
@Chromosome_5006967_1_1_0_0_0_3:0:0_0:0:0_17531/1
GGAAAGCGTACTTTACCGGCGCACCAACTCGCCCTGCGCTGAAAGTGTCATTCCTTGGTCCTTTCTATGGCGGTTATAACGGTATTGCACTCGATCGGGAATACCGCCATGCGCTGGTTTGCGGCCCGGACCGCGACTACCTGTGGATAC
+
3414423452422312422123031122134414301132135325004220442331334023433132217222516222543213222.42522535/327501/212434232336441234255423/64201232313422220
@Chromosome_3608414_1_1_0_0_0_1:0:0_0:0:0_17532/1
ATGGGCGCGCGGCGGTGCGGGTGACCGTCTGCTGATGTACGCACAGCTGAAGGAATGGGCAGAGAAAAACTTTGATATCAAGAAATGGTATCCAGATGGCACTCCTCTGCTAGAGTTTTACAGCGAGCGTGAAGGGATGAAAGGCTGGAA
+
6252110.0322336052048123223313035422111122212322222/3522333.242260222423251301.233/203344342352432633344123322621512224144232032263.221223432334425312
@Chromosome_93629_1_0_1_0_0_4:0:0_0:0:0_17533/1
CCAGACGCACCTTCGCGAGCACTGCTAGAGAGGACACTCGACAGCCGTGTGGCAGCGCCGGGCGATCTCTTTGTAGCTGTAGTAGGTCATCAGGCGGACGGGCGTCGATATATCCCGCAGGCGATAGCGCAAGGTGTGGCTGCCATTATT
+
2256133315422523236351132352232222123223321212221332303/21733223303123214424030530542410361220222333621613024222234216222222202333662122423//436033422
@Chromosome_507433_1_0_1_0_0_4:0:0_0:0:0_17534/1
CAGGGGACGGTGACGTTTGCACTGGTCTGTATTCTCTGGGTGGTTTACTGTTACTCGCTGGCGTTTGGTGAGGGCTACAACTTCTTCGGCCACATTAACTGGCTGATGCTGAAAAACATCGAACTGACGGCGGTGATGGGCAGCATTTAT
+
231653141411323224323422036264122612241462313613221424120433142142442452443253222242202212022323212226122521212402155221352550144213223232545021222212
@Chromosome_2084371_1_1_0_0_0_3:0:0_0:0:0_17535/1
AAACAAAAGCTGGCGGCATGTGAAAAATGAACGCGTTAACCGTTCAGCAAGCTGGCAGTATATCGGTGCAGGTGTTGATCGCATTGTGCTTTCAGGCCTGCTTTATCCTGAAATTACAGGTGGCGAAGTGTCGCTTTCATTGCTGACCAC
+
4/132143223.2351242572012222232122432502322121540523221213332624255222222217122127.204215052/246342562211254243122621221303572251324243342241242834206
@Chromosome_622011_1_1_0_0_0_3:0:0_0:0:0_17536/1
GCCATTCAGTTCGGCAATGCCCCGGCGCATCTCCGGGCCAATCTGGACCTTCGCAACATCACGCAGATAAACGGGCACGCCATTTTCACTGGCTTTTAAAACGATGCGATTGAAGTCGTCGAGCGTTTGCAGAAAGCCGCTGGCGCGCAC
+
31525-13122262/225431/533232202222432224322/2222532352240224236263251243410/222116/21435522242222242202213633222332455513422211220412221322453222722/3
@Chromosome_2298176_1_0_1_0_0_1:0:0_0:0:0_17537/1
TGAATTCATAGCAGAGGCTAACCCGGCTACCGTGCTGGCACTGCTGGATGAACGGGAAAGAAACCAGCAATACATCAAACGCCGTGACCAGGAGATCGAGGATATTGCGCTAACGGTAGGGAAGCTGCGTGTTGAGCTTGAAGCAGAAAA
+
314126572022232332122227743-003542342521220.222330222302142242321632541320321223532232532235222302242212.631223003124241321844204343152324242513222244
@Chromosome_2171818_1_0_1_0_0_2:0:0_0:0:0_17538/1
TGTCGATATTATCCAGCAAAGCATCCGCCCTGATGATATTTTAGCGCGACTAGAGGGTGAGGTGTTTGGCTTGCTATTTACCGAACTCAATAGTACCCAGGCAAAAATCATTGCGGAACGTATGCGTAAAAATGTCGAACTCCTGACCGG
+
552423324121222221232/5535224445421202/51321202450221212234225225343320226322/33232222413424115332311272123125213/4246125213554320622322011253332133/3
@Chromosome_944851_1_1_0_0_0_3:0:0_0:0:0_17539/1
AGCGAACATCACGAATTCGCTGCCCTCTGTCCGTTAAAATACGGCCATCTTCTGTCTCTTTGTTGCCGTTGACGCTCATCACAATGACATATTTATCTTTCAGCGCGCCTATAAATAATTTTTGCTGCCACTGGGGGAATTTATCGCTGT
+
43222434032223224223251022221222323224/251252662244350322364513234324212223,223227355422531+24243.255332/132426252/4.3364446434-3622402044532340,23320
@Chromosome_3842009_1_1_0_0_0_2:0:0_0:0:0_1753a/1
TTGAGCGTGTGAAAGGCGAGTCATCGTCTGAGAGCTGGCAGCCCCGTTCGCGGGGCTACCGCCAGACCACTCATTTTTTCGGTTTAGTGTAGCTACGCATCAACTGCGTTCTGTCGATCAACTCATGGGTCTGCGGATCATGGTAGCGTG
+
10412312344335.231123533222231222643222633521242324304.30/4-52343221332303104432342362524122332225202222513335102.241522332/03124212421/06526143220272
@Chromosome_2265597_1_1_0_0_0_3:0:0_0:0:0_1753b/1
AAAAGCCGGGATATCAGTCGCACAGTATAAGGCTGCCATGCGCACACTGCCCGCACTGTTCACGGATATTGTCACTCAGCTTGCCGGTGGTCAGAATCCCTTCCTTATCATGCTGCAGCAGGGGGGGCAGATCATCGATTCATTCGGTGG
+
43315221242051322458035232025243314.43232622342/04253120311225125220213523/23225242416102423542534232251028.2/36343352202/21142133522522//552/42143213
@Chromosome_4174204_1_1_0_0_0_2:0:0_0:0:0_1753c/1
GGCGTTTTCCTGGCTGGAGGAAATTGCTCGTGCTTTGATACCCGGACGAATGCGTTGCAAACCGGAAACGATCACCCGATCACCAGCCTGCAAGCCAGACGTGACAACCCACTGGTCGCCGATGGCTTTGCTGGCTTCAATTTCGCGTAG
+
32323315222222233222240223242/422264234414/43223243523000534423234622202313412233125414221231226322412343573425223142022544516115002320030223122410521
@Chromosome_3324317_1_1_0_0_0_6:0:0_0:0:0_1753d/1
TATGCAGCATCTGGCTGGTTCCGGCCATCGTGATATCAGTAGTGAATTCGCCGGTTAAACGGTGGTTAATCAGCGACGAAATAAAGAGCCAGGTGTGCGAGCGTTCCAGCAGTTGTGGATGATTATCTTTCACCCACGCCAACTTATATA
+
142224.130324322142572425322837211/4220142245213460323202101332224/1232354220252/11561104/02554102421212212226/023344322273122122535322/22432432312232
@Chromosome_4192184_1_0_1_0_0_3:0:0_0:0:0_1753e/1
AGCCAGTTTCTTGTTTTTGCCGCTCCCACACCTCGCCCAGATCGCCACGGATAGTGTACGGACGATTCAACTCCGCAGAGACTTTCTGGTTGATGGTCGGTTTGAGTCGATTCCAGTCAAAAGTTGCAATCAAAATGATCGCCACGACAA
+
21102447113040124223150211062724225220242153/425142102422242722351420203051324211002053.221532133133225123625321232121322/3434423121024212012122/21323
@Chromosome_3519331_1_0_1_0_0_3:1:0_0:0:0_1753f/1
CAATGGTGATCTTGTTCTAGACTCCTTTGCTGGTTCAGGCACATCGGGGGCCGTAGCACCAAAGATGGGGAGTCAGTGGATTATGGTTGAATTAGGCGACCACTGTCGGACTCATATTGTTCCGCGTATGAAAAAAGTGATTGATGGGAA
+
4204222105423242322124430323442322042420113433132151033525532223.2312352233222222423336447222213442231224116261422533232534242123245442211204133263222
@Chromosome_2831776_1_0_1_0_0_4:0:0_0:0:0_17540/1
GCTAAGCAGTAACGCTAGCGTCGTAGCACCCAATTTGGCAGAACAAAGTTAATCAGACATGGATCATTCCTTAATCACGTTAATGGTTAGCTGAAACAGAAACAGGGGGATTGGTGGGTGTCACCTGTTGCGTCCGCTCCTGAATGACAG
+
.23125/342122225222024102/332/42543202202222423328120232421224223362271232321/442353565225724-30/12/2+.22442223363123411531222225323033113340303211222
@Chromosome_2428984_1_1_0_0_0_2:0:0_0:0:0_17541/1
CCGGGTTGCCAAACTGGTCGTGAACGTGAGCTTTAACTGCTATGTCTTGTGCGACCATGACCTGACCTTCTGGTATCTCCTGACTGGTAATCGTCGCAGAATTAACATCTACCTTGGCATTCAGTAATCGCGAGATGACTTCAGTAGGTT
+
2/2122/1253231112242414200212225212242121.2645534215252,13/22252423202.5232056204224332202142242532231652245234322612222422521445362222233232243302236
@Chromosome_4282226_1_1_0_0_0_4:1:0_0:0:0_17542/1
CCGGAAGTGACGGCCGGCACCATCAGTCACGCCGGTGCTTTCGCCGCTGAATTCATCGGCGGCTTCGCGGTGGAACGTCTTTGTGCGCCCGAAGCGGTCCACCAGCCCGGTCAGTACCCGGTACGGCGGCAGCGGCGCAGGCAGCACCTC
+
5213135212532523221241232/52123142233472351451142202202464040-2214223123042242422/22245232322425423143200233222111233223/13204105121224222130033232204
@Chromosome_3026142_1_0_1_0_0_1:0:0_0:0:0_17543/1
ACCATCTGCGATAACCGGAATACCGGTGCCTTCCAGGGCTTCAACTGCGTCAGCAACGGCAGTGATCTGCGGAACACCTACGCCAGTAACGATACGAGTCGTACAGATAGAACCAGGGCCGATACCGACTTTAACCGCGCTCCAACCAGC
+
4421333322221023/3550100224122323212525224542213754212121226221632214123232125342453/34801211222200220202224515212026232134221534322220211302512222323
@Chromosome_3199000_1_1_0_0_0_3:0:0_0:0:0_17544/1
TTGACGATTTAAAAAATCAGCTGGGGTCGACAATTATCGTGCTGGCAACGGTAGCCGAAGGTAAGGTTTCTCTGATTGCAGGCGTATCTAAGGACGTCACCGATCGTGTGAAAGCAGGGGAATAGATTGGTATGGTCGCTCAGCAGGTGG
+
255303.43552/612221442232524021114114201212.3052126213225220311020244423202243226053142335312/3430026252/2342212/137252123322043/122220.02252202732443
@Chromosome_3335939_1_1_0_0_0_1:0:0_0:0:0_17545/1
GGAAAAGTTCGGAGACAATATCACCGTCGTCATTAGTGACGCCCTGGGAAGAGCAAAAACCAATCATCTTCTCAGCTTTCAGGTTGATGGCCAGTTGAGTGGCAATCTCTTCCGAGGTCAGGTTAAAGCTCTCGCCAGTGACTGAAACAG
+
3245227/2233023225333222325213611133422233222225224314026/3235314222342/22022524153224162213423551003228021320354523.1255734341241121/2733031222533062
@Chromosome_3047552_1_1_0_0_0_6:0:0_0:0:0_17546/1
GTTCATATGTCTGAAACATAAAACGAACTTGAAGACCTGCTGAAAAAAGCAGCAACCGAACCGGCGCACCGCCCGGCCATTTTCCGTACTCTACTGGAATCCACCGTCTGGGTGCCTGGTAGGGGGGCGCAGGGCGAGGCTGTGGTTGAA
+
22122234/23422241325431523/2133401024420121210426/11254211521250363402463.02241/2145242422224212233//3224221242244224222213333262220342213342262523112
@Chromosome_1816147_1_1_0_0_0_5:0:0_0:0:0_17547/1
CTTAACGCTGCGTGCAGTGTGAATATTATTCCGGCCCCGTTGCGGACATCCTCCGCTGACATTGCTCGTACGCTAAAAATTGAAAATTGCGTCAAAGATGTTCTGTTAACCGCGCAAGCAGCGGATGTGGCGATTGTCGGGATTGGGGCC
+
5425476342722.21345112430323222252555314243022022352101222146432632422345423404442154421/242243222156542132302441332230242419322545022/2/27221405354/3
@Chromosome_109732_1_1_0_0_0_6:0:0_0:0:0_17548/1
AGCAGTACCGGTCATCCCCGCCAGTATTTCATACACACGGAAGTAGTTATGGAAGGTGATCGAAGCCAGCGTTTGGTTTTCGTTCTGGATCTTCACACCTTCTTTCGCTTCCACAGCCTGGTGCAGAGCATCGGACCAGCGATGGCCCTG
+
2402243503202246204/251.45032255231/.225412282345202505362204522311211228322302202261/2341140234121222233426115521421/2222222211231/002025/22214363246
@Chromosome_2239774_1_1_0_0_0_2:0:0_0:0:0_17549/1
TTGTTCTGCGAAGCCTTCTGGACATGTAATACTCCGTTGACTGAAACAACCAGGTGTTGCTTGAACATGAAATTCGAATGAAATAACGCCGCGATGGCGATAAATTAATCTCATTCGCATGTCGTATAAGATTAGGACAGTGACAGTCGT
+
264222326422222322243111/52/3422132333343425646-4323452134522413233674201/3066222337122322.3213221410022/42244312132522213.253420334226415422243241223
@Chromosome_2147732_1_1_0_0_0_2:0:0_0:0:0_1754a/1
GTATTGCTCTGGCTGGCGGTCACTCCATCGATGCGCCGGAGCCGATCTTTGGTCTGGCGGTAACGGGGATCGTACCGACCGAGCGGGTGAAGAAAAACAGTACCGCACAAGCCGGATGCAAACTGTTCCTGACGAAACCGCTGGGGATCG
+
520202.42532172222574222133252351.23325622325432444223223030335232422541252102325220242523311205127533422/323212323522210433243632134320/22/1302362303
@Chromosome_5229999_1_1_0_0_0_3:0:0_0:0:0_1754b/1
GCGGCGTTCAAAGCCAGAATATTGGACTGGAAGGCAATGCCGTCAATTACGCTGATAATATCGGCGATTTTCTGCGAACTGTTGGAGATATCGCGCATGGTCTGTACTACGTTATCCACCACTTTGCCGCCGCGTTGCGCCGTTTCAGAA
+
24/2212221312/133212224430/510230.3333534/3213450023-3325334/22344/33415310302224211233413322121232323433212042222220202202244005244336211522101222352
@Chromosome_652795_1_1_0_0_0_5:0:0_0:0:0_1754c/1
GTCGGGTTTTTCGCCAGCATGCCAAAGTCGATATCACCATGCACTGTGCGCCAGCGCGCCGCCAGCGACATCATGCGCACCGAATCCAGACCGTAGTCGATTAGGTTGTCGTCATCGAACGGGTCATCGGACTCGTCCAGCAACGGCAGG
+
3232222522424221/5022662523325532263352022/1211242441262222473326214123332321611321253221321232221213311253232622212513222341413735022224/41210322241/
@Chromosome_4344298_1_0_1_0_0_2:0:0_0:0:0_1754d/1
TCACCTCCGCTGTAGTCAGGCTGGCAGATATACAACGTGGTGAAGGCAAAGCCGAGTTGCAAAAACGGAGTCTGCGAGGACGCTTCCTGAGAATCGTCTTTATTGCAGTAAATCACAGGCAAAGGCGGAAACAGCTACGCAAAACGCAAC
+
321222041224522312122333232353354433423084220521202213-432-6222222223222402123/012232223322142343125473431-422243434232/35540/632345231220222424/30/63
@Chromosome_1400523_1_0_1_0_0_3:0:0_0:0:0_1754e/1
CTTCGAACGGATCGATCTGTAACAGATCCGGATGTGGTCAGTGCTGTTTCATTTGCAGCTTTTCGCCCACTCGCCAGCGACGTCGTCCGGTACCCTGAATGATAAACACGTCGTACTGATCGAGATGCGGGCCGACGCCGCCGCCAGGTA
+
.4233.6330335244602/220/222313142512343242212242232025022/5443222442310132424-322/222612/0441722023212224242/31114224253.43221222522220/30312221335205
@rand_0_0_0_0_1_1_0:0:0_0:0:0_1272/1
CCTAGCAAGGACATGTGTCGATGTAGGCACCGTGGGGCCCGTGGCAGTGAATCTATGTGCTAGGGTAACAAACAGAAGAACCTAACAATACGGGAAACGTGTTCAGGACCGTACAATGGATACTTCTCTGGACCGCTCCGCAAAGTTAAC
+
12201243320564/322120541335112104254643200310223322443343212321032/5541221322233141452223322213350022222241243222020.234533426202122221142726226326504
@Chromosome_862721_1_0_1_0_0_4:0:0_0:0:0_17550/1
CTGACCGTGGCAGCGGATGACGGCCGTGAGCGGCTGGTCAGCACGGCCCGGACGACGGAAACCACTTAGCGCTTCACAGAACTGGCTCTGGGGAACTACATGCTGACAGTCCGGGCAGTAAATGCGTGGGGGCAGCAGGGCGATCCTGCG
+
21333124521-2342350505224120222334022213/141322611/6/5452522/2233137445252243322124415/1632122221224221/43513/60402213244032.453325452/1431.3122223112
@Chromosome_1971123_1_1_0_0_0_5:0:0_0:0:0_17551/1
GCCAACCAGCGCCCGCCATAATACCGCTGTAGATCGGATATTGCATGATCTGTTCAACCGAATGACCGGTACGGACAGAGGTTTTAAATGTATCCAGCGGTGTCGCCTGACTAATGCCATCAATACCAAAGCGTAGAGTGTTCATATCAC
+
252121202/3123245222323140542212324532525352220234404203222110515412203322/2.2223322560223344022224435461132244152212324321332223224235211250232315223
@Chromosome_3869484_1_0_1_0_0_2:0:0_0:0:0_17552/1
GCAGTTTGCCACCGCTCCCTACACCGCCGCCGACGCCAGTGGAAACGGTGATAAAGACCATATCGGTTATATCGCCTTCCAGCGCCTGATACTCCGCCAATGCTGCAGCCTGCGCGTCGTTAATGGCAATGGTCGGCAAATTGGTAAGTT
+
31153222224242443122303131/22336222444222142375103/2202440242475222/22422222000634/464633222320102/1123131121122221323435203222623253030383433152135/2
@Chromosome_274194_1_1_0_0_0_1:0:0_0:0:0_17553/1
AAAGCTGCATAACTATCCGCAGCCGCGCCTGACCGCCGAAGAGCAAGCGTTTCTCGACGGCCCGGTAGAAGAAGCCTGCGGGATGGCGAATGATTTCCAGATTACTCATGAGCTGGCGGATCTGCCGCCGGAGTTGTGGGCGTACCTTAA
+
215231441042212142242/6328/53/0121151222213101424.243:323446.2011242233/42124322212211.223152232203320242536453132/5/3212212242222553.2132644546025254
@Chromosome_3391473_1_1_0_0_0_2:0:0_0:0:0_17554/1
TTAACGTTGACGGAGAAACCCTGGGGAACGTTTATTCTTGCTTCTACTTTCGAAGATGACAAAACAGCGGCACAAACCCACTATGATGCTGTCTTGCTGAGGGATAGTTTCTGGGGCTATATGGCATTAGTATCAGATCAGGGAAATAGT
+
2222224235262231303214222331443352144332333005232425/.021136/2223358231221/1231241434424222622/204121/32243423221021223221152152051/222213223332300012
@Chromosome_4985445_1_1_0_0_0_5:1:0_0:0:0_17555/1
GACCGCGCCATCGAAAGTAATCACGGTGTCCCTGAGGCTGCCGCACGCCTGAAAGAACACTTCCGGGACTTCCGTAACACACATGCCGCCGCACAGCTGGGCGGTTCTGCTGTGGCGGCCCTTTCCGGGGATCGCCTCTCTGCCGCACTG
+
5232341253213.2155222333342132434/0224114020433/4.325/3212022444.142032222421002312222412427104226234325426323134433161323.24223332142044132442143/20/
@Chromosome_288129_1_1_0_0_0_3:0:0_0:0:0_17556/1
AAATCCAGTTGCCACCACGGTAGCCAATCACAGTATCGTATAAATCATCGTCGGTACATTCAGCATCGCTCATCACAATACGGGCCTGGACGTCTAGGATTTCACGTGGGTCAATACCTCGCCAGATCCACATCAGACGGTTAATCATGC
+
1222204423214.3150422413114123212/22024/221122213424232225230221/224725342422331212122134552832102611344235322421423/334220.22324313042626434343232222
@rand_0_0_0_0_1_1_0:0:0_0:0:0_1273/1
GCCGTAAAGGAGCGGTCCAGCAACAGGATGTTGGGGACCCAAGTGTAACGCAGGGGCTCGATCTATGGCATCTACTAGACCAATGCCGCTTCAAGCAGAGACATTACTCATACCGTCAAAGCAACGGGGGCACCCTTAAGCCCGGATTAT
+
41.22322330553333222552/5112314341/233/3212133413/162450332/0111-2122622222263202021.4521335/245342205526137422354/212226221222224:2224222302317233223
@Chromosome_4213349_1_0_1_0_0_3:0:0_0:0:0_17558/1
ACGATACCGCCGTGCTTAACCGCTGGCTGGACGTTACCGAAAAAGATAAAAATAGCCGTAGTGCCACGTTCTACCACTCGCTTCCACTGCATGACGGCAACCATTATCCGGGGGTCAGCAAAACAGGGGATTACAAAGCGCGGGCGCAGA
+
03222652326215411122533522252321704133220442415026025226123143211207022.321205222432222320222262234140/23303242232044362523224042262252222/58511122123
@Chromosome_4326918_1_0_1_0_0_0:2:0_0:0:0_17559/1
CCTTCACAACGTACCCGATCGGTTTGATAAATTAAATTTTCATAATAATCTTTTTTTATGCAAGATTTTAAGAAACGTTCGGTCATTTTATGCTTTGGCGCATAAACTTTAAGTACAAGAGGTCCACGAGGAGTGTCAATAAGAATGACT
+
3224/3225254340121552-1102223532611223021132204333443334/51324531232/2423223534222420162704016142222645131416324/5122222132433222442542225426332324232
@Chromosome_928989_1_0_1_0_0_3:1:0_0:0:0_1755a/1
ATGAAGCGATGGGCGGTCAGGGGCGTCTATTTGCCCAGGTAATGGCTACCATTGCTGAAGGGATGGTGAATGACGCACGTAGATTGCGCTCTATTATTGCGGATATCGTGGTGAAAGTTCCGGTGACCGCCGAGGGGCTGGCAACTATTA
+
023222322423/3210011/4422252443220311433212302322204213424206121523344.123222401336211225442122202453/20-104521223543302324532252043624201132323322712
@Chromosome_2997017_1_0_1_0_0_4:0:0_0:0:0_1755b/1
CCCGCCGCGGGCCGGGGTTCTGGCAGGATTATCGCGATATCCACAAGATGTTTAAACGTCAGGAAGTTGCGCCGACATCTTCAGGTCTGATGTTCCGCCTGATGCCATGGGTATTAATCAGCAGCATGCTGGTGCTGGCGATGGCCTTAC
+
84022,5224412/21443763432242213212022/2045145646143023322262412211222310102223722453/41404222312401400253231242321141124262444422211502725243162122232
@Chromosome_1481314_1_1_0_0_0_1:0:0_0:0:0_1755c/1
CGAAGATTTTACCCAGCAACATGGCACGGTTACCCATGCGCGGCTGCAGTTTGCCGTTGATTTTACGGATCGAGCCGCCTTTGTATTTTTCCTGGTTTTCCCAGTCAGTCGGGAAGCCCTGACCCGGCTTGGTTTCCACGTTGTTGAACC
+
/32242222346520632/3322221134322/412112202225110532252441013121502254232302302225-30453015230222425.4523//303141122204.622222123/3/212053022622336521/
@Chromosome_700599_1_0_1_0_0_2:0:0_0:0:0_1755d/1
TTTTCAGCCAGAAGATAGCTTGCTCATTATCTTTATGACGGCTTTTATCATCGGTATACTTTTGCCCTAAGGAATACTGTGCTTCACAATGACCTTGCTCAGCGGCCAGCTTCAGCCAGTAAAAGGCTTTTTCGTCGTCCGGAGAATCAA
+
2/21434214233353021313424300252214123231620321123233432243215121315223243322325/121334114222/12443241026152212434432222152522313355233350333282010/221
@Chromosome_475292_1_0_1_0_0_5:0:0_0:0:0_1755e/1
ACCAGCACGGTGGCTGGCGCGGCGAAACTAGCCGCGACGATACGCCCGGAACGGTGGAACTGTTTAACGGTTTCAACCAGCAGGGTACTATCGCGAAAACACTCTGCGCGTTTAATGCCACCAGGCAGTACGATCACGGCATATTCGCCC
+
223542233341232343123323252253230222033420202024432132524422260123/3241231523553365031111122332326/52432113422231332125/332212211222234426525112201341
@Chromosome_4068331_1_1_0_0_0_5:0:0_0:0:0_1755f/1
AGCGAAACCAGCGATTGAAAGTGGCAAGTTGGGAGAGATTGTTGAAGTGGAAAGCCATTTTGACTATTACCGCCCGGTGGCAGAGACCGAACCTGGGCTGCAGCAGGATGGCGCGTTTTATGGCCTTGGTGTGCATACGATTGACCAGAT
+
253244034040152/2544222363.23123343202520/5202723/32462623242522272512222331232305222431602/1421/42221254123452121411222/414121222242221423243014436.3
@rand_0_0_0_0_1_1_0:0:0_0:0:0_1274/1
TGCGAAAGGTTGTTAGAGGTCTTCGGCAAGGGAGATTGGGTCAAGTTAGGAATAACCTCAAAGGCGCATATAGAATAGACTATTGTTTGGTCATTGGCTCCTGACCTTTTGGTCGCCATTGATGGCAACCGAGCGAATCAGCCGCGGCGC
+
2/162322.2242352411/03212203326445242052231122233422040242222242123233512/120202-24431236123221/32123132232243242223255266232331/240632/4314214/212326
@Chromosome_1956828_1_1_0_0_0_2:0:0_0:0:0_17561/1
TGCGGATCAGCAGGTGGTTGCAACTGGACAAGGTCCCAGCGGGACTTTGCAAGTGGTGAATCCACACCTCTGGCAACCGGGTGAAGGTTATCTCTATGAACTGTGCGTCACTGCCAAAAGCCAGACAGAGTGTGATATCTACCCGCTTCG
+
222222321422224821124254.511391/12504113242123222542452023515526/534522330244425204/24023312522222422/44360404412324140222222325223221/.2242/351435243
@Chromosome_522919_1_0_1_0_0_2:0:0_0:0:0_17562/1
GTGCTGACTGCCACGGGTTATTTCTACACCACGCTGCGCCTCTCCGGGCGTTGGATTGAAACCGTTTATCTGGTGATCATCTGGAACTTGCTCTACCAGACGGTATTGCGCGCCTTAAGCGTAGCGGCGCGGCGTATAGCCTGGCGTCGT
+
12226/50203524132212413/344263062324220042412223225144131131124/0330324321353121/3222322232127422423212431610224233/2332124223213443322124425020222425
@Chromosome_4724116_1_1_0_0_0_4:0:0_0:0:0_17563/1
GCGCTGGAGTCTGCCAACGGACGCAGCATTATAGTGCGCACTATGGACATTGGCGGCGACAAACCCGTTGATTATCTGAACATTCCGGGAGAAGCTAACCCGTTACTCGGTTATCGCGCTGTGCGTATATATGAAGAATACGCCTCGCTG
+
23224132242424120122012120223542341434522252-16242321223232120240242533315123421223230644221.2224332121423321621443422332323244.12225/4242262223012//4
@Chromosome_3425313_1_1_0_0_0_4:0:0_0:0:0_17564/1
TGTCGCCAGTACCATGCCGAACATCACCGGCCCAGCACCGCCCAGCACAAATTGCGGAATGGAGGCGACCAGCACCGCCATTTTTGGCACCATGCCAAACAGGATTAATATAATTCCCTAAGAAATACACACGCAGCGGCTATGACCGCG
+
2123/214422303242441201220448362103234212233212422624/352122020303343130138212122.34212024.612462124223522132015213433641222243233522612434234452333.2
@Chromosome_3157528_1_1_0_0_0_3:0:0_0:0:0_17565/1
CCCCGTCTTTTGACCATTGAATAATACCTGAAGCGACTGAAGCCCAAACCTGAGGGTCTTCAGTGGTCCTGCACCATTCAATCAAAATATCTACATCGATTTTCGCAATAGGAGACTGATGTGAATCATCATGATTGATGAAATGCAGCC
+
2403424205242245362022227555110/24434221224155533322022374342/0122222232342412221/3143331202143253220306051534422251232203022122211022653162/152252321
@Chromosome_2508704_1_1_0_0_0_1:0:0_0:0:0_17566/1
TCAAGTACATACTGAAGAATGTTGCCGCAGGTTATGAGGTTTATAACTACGTTGATAAGCCAGACCTGAACATGAACCAGTTGGTTGCTGAAGTTGAACAAAGCCTGAACAAAAAGATCCCTTCTATGCACTTGCCTTACCCACTAGGAA
+
235623124555333224422.42102441323340524225233023232412/26413122210/3133162.2071403225232423224412153323.03131431322222.310-2132422321530215/.204223622
@Chromosome_2819479_1_0_1_0_0_5:0:0_0:0:0_17567/1
CTGGTAAGCTTCCGGAGAAAGGCCCGCATCTGCGATTGCCTACTCCATAGAAAGGAATGCAAAAATGGATGCGTCGCTCATAAAGCGCACAACTTTGCGGTCAATGAGGCCAGTGGTATCCAGTTTTACGTTCCCACAGACGTGTCTACG
+
611202242572233422022314103333.242033422432422032322041321/-3223230132322213321242555223124523531/412253034.2443222322/2222152515925523433237230145252
@Chromosome_2214377_1_1_0_0_0_3:0:0_0:0:0_17568/1
GCGCCGGACATCAACGCTTTAGCAACCGGGGCGCGCCGTGATGCCTCTCTGGTTGCTGTCAGCACCGGTTTGCTGCAGAACATGAGCCCGGATGAAGCCGAGGCGGTAATTGCTCACGAAATCAGCCACATCGCTAATGGTGATATGGTC
+
52124545231341/46535041025263221222222.15522512444452241223222.422223242632512242202122420021034222123133631211242/35311345532422222/21253222032004420
@Chromosome_4451638_1_0_1_0_0_2:1:0_0:0:0_17569/1
TGTGATTGCGTCGCTTTTAAGCGGCTGGCAAGCAGCCCGCGTCGCTCATCATCTAGCTCATAGGCAAAATCATCTATCAGGTAGAGACACCGCCGCCCGCTTTCACGGGTGAGGAACTCTCCTTGCGCCAGACGTAAGGCGCACATCAAC
+
6223263204325204414222411222210235420242411243120245134232222203221.31134621321532224255321322227230/2/642213232520513124132342225352052542202313112/4
@rand_0_0_0_0_1_1_0:0:0_0:0:0_1275/1
TACCATACACAGAGCTTGACTATTCCCAGTATCAAAGGCGCCTTAATACTAAAGTGGTTTCCCAAACTTAGGAAGAGTGGAGTGGATGTCGTCGACCCCCGTGCATCGGGCTGCGGCTATGCGGCCAAGCGTGTGCATTATGGGTCCCGC
+
124112224221212/222/22455212254342212211422322222/40034410331344222232433130105234330223201237233/22222,04335412222423523305434532462//41342-850202122
@Chromosome_4938865_1_1_0_0_0_3:0:0_0:0:0_1756b/1
AGAACCCATCCGTGAACTTCATCGCGCGCTTGAACGTCTTAACTTCCAGATTGTTTACCCGAACGACCGTGACGACTTATTAAAACTGATCGAAAACAATGCGCGTCTGTGCGGTATTATTTTTGACTGGGATAAATATAATCTCGAGCT
+
2266152271235.2264236103133322254252404/2134421423212223735322242222023423326402/2621222214470233224330211522244232221164223220202432321.4216321234225
@Chromosome_2963705_1_1_0_0_0_5:0:0_0:0:0_1756c/1
ATTCGTGAAGCAGGCGAAAAAAACGCCAGAGATTTAGCGGAACTTGCCGTCAGTGAAACCGGCATGGGACACGTTGAGGATAAATTTGCAAAAAACGTCGCTCAGGCGCTCGGCACACCAGGCGTTGAGTGCCTCTCTCCGCAAGTGCTG
+
3254125120322222202442042/144211141272-4443253122514/452211302422316331230/4354333033352/07/225322322227222332302231525332336522522/240233322254222022
@Chromosome_3471854_1_0_1_0_0_2:0:0_0:0:0_1756d/1
ACAGGCAGAAATCACGCCTTCTGGCGCACCGCCGATGGTGTACATCACGTCGTAAGGATTATCCTGCGAGCAGGTCAGCACGCTGGCGGCGACATCGCCATCCGGCAGAGCGAAAACCTTCACGCCCAGCTGTGATGCTTCTTCAATCGC
+
132012242141631424/24424511712122340302333133367/2112/222142421205412311232223226241221254755425203334340223204253044423222021441121322233412224.5/220
@Chromosome_812715_1_1_0_0_0_0:0:0_0:0:0_1756e/1
AAGCGGTCGCACAAAACGCCGACAACCAATTACCGGGTATTATTAGTCATATTGAGCGCGGCGCAGAGCAGTGCGAAGTATTAATGGCGCTACCCGACGGGCAAACACTGTGCGCCACAGTGCCGGTTAATGAAGCGACTTCTCTTCAGC
+
2312323423422222441502532225243644252343102051232132530402145.415212/2312446200/222222260222240241.232022252362321.32222144234324524301223222322432212
@Chromosome_3073402_1_1_0_0_0_3:0:0_0:0:0_1756f/1
GCCAACAAAGTCTTCGTGCCTGCCCAACCAATCAGGAGGTGCTTTGCCTGCATAAACTGCTGCTGGTGTTAAGTGGTCGCCAGGACAACGCGCGTTTGCAGCGCGCGAAACTGCTGCGTGATTATCCGCTGAACGCCACTCTGTGGTGGC
+
244323402612322161223242411312221524/40222224503342.223446112222302532232323.520122323211442610230222122/2/44216/4-2320330225252703132204223/22433432/
@Chromosome_2415332_1_0_1_0_0_3:0:0_0:0:0_17570/1
TTAGTGAAGTATAGCGAGCTGGATCTCGAAAAAGAGGCGAAGTCTCAGGGTTTCCAGGCACAGTCTTACGATCTTATCGTGGCAGCGAACGTGATTCACGCCACCTGCCATATTGGCCGCACGCTCGATAATCTGCGCCCCCTGCTCAAG
+
214212321231432222121222/.1423./242222172224221421225/4412052/24225/23333062455221425445217252-643420322220032126232251351/232210314532313102523232323
@Chromosome_4769676_1_0_1_0_0_3:1:0_0:0:0_17571/1
ACTGGCGCTTGGTCAGAACATGCGCGCAGCGTTCATGCCGTGGAGTGGTTACAACTTCGAAGACTCCATCCTCGTATCCGAGCCTGTTGTTCAGGAAGAGCGTTTCACCACCATCCACATTCAGGAACTGGCGTGTGTGTCCCGTGACAC
+
316432442332143332322220212211234220.5211021132223321236152233332213445.3242322366522325/1.2224142222220+2112505237132241//302128/30611424235520241324
@Chromosome_2994393_1_1_0_0_0_2:0:0_0:0:0_17572/1
CTGATTGCGCCAAATGGGCAGACCACGGCGCAAAGCTTGCAGCCAAAACAGAGGCTTTCGTTGAGTTGGATCGCATCATCCCTCTGAGAGATGGCATTGACCGGGCAGACCTGCAGGCAAGGGGCTTCCTCACAGTGATGACACACGATA
+
323114305244343/253522212232/25220213233225213232222254302321345+23222325323252243505/2332122304/23115333301320514322/75224122522512422112343214214334
@rand_0_0_0_0_1_1_0:0:0_0:0:0_1276/1
CGGGAACGTTGATTTCTTGATTGATATACACTCGACGCACCCCGTTAGTGAAACGACTTAATCGGTCCCCGGTTGGAAGTTCTCTATATTCCAAGGTCGAATCATTACTGGGGAAAACCCACCTTGCGGAACGAGGGGCTCGACGCGACT
+
30/222426342432221252532232225312221202642240342334212101224242101124222002425212/53333222222222723225252242222440322024440244102022/24112442222224212
@Chromosome_3747717_1_1_0_0_0_2:0:0_0:0:0_17574/1
GAAAGAAAAATTATCGCAGCCGCTAGCTCGCCACGGTGAATTGGCTTGCGGTTATGTACGTACTGACTCAGGGTGTGGTTTTCTGAATACCGATACACTGGCAATAATCTATAATGATGAAGAAAGTTCGGCAACGTTGTTTATTAATCC
+
/62/21431240623212222/14520152333322222422/22321421226532521310432326/4244141141/23325242432235241222312232635231234/032232024532362321743130232253417
@Chromosome_3092120_1_0_1_0_0_1:0:0_0:0:0_17575/1
TTTCCTTATGGCGTTGTTAATCACTAAAAAATGCATCTATTGTGATATGTGTGAACCCGAATGCCCGAATGAGGCGATTTCAATGGGAGATCATATCTACGAGATTAACAGCGATAAGTGTACCGAATGCGTAGGGCACTACGAGACACC
+
422124316323223301032/2222222242041422315412222453/22220242324124562122522126142412302022226462445244/62360242322/22433221421222/442424223322321340432
@Chromosome_1198492_1_1_0_0_0_3:1:0_0:0:0_17576/1
TTGATCAAAAAAATAACGTGCTGTTTGCCGATGACCCAAAGGCGCAAACCCGCCACGTTCTGGAAAGTATCCGGAAGGTGATCGAGACGGCGGGTGGCACGATGGCGGATGTGACCTTCAACAGCATCTTTATTACCGACTGGAAAAATT
+
211321231/30243120325/34342273223224212022662202222422522431603252252225212,2151-22532532232202250642621222221523222234252222603335234226-126233282321
@Chromosome_2196217_1_1_0_0_0_6:0:0_0:0:0_17577/1
TAACCATGTTATCGTTATGACTATATATGACCTTAATTTGCATCTAATATCATAGGGATTATAACTATATGGCACGAGTTAACTTGTTGACATTCAGGTGTTTTAAAGGTAGCAGCTCATGGTGTGTTATCCGGTAAGATGGAGAAATTT
+
331133521432023532221120352214224262024163252123414413242313221644/3/312/3210024.02231574412232242223335133301123/523433210227622303531271253232242262
@Chromosome_3181799_1_1_0_0_0_1:0:0_0:0:0_17578/1
GAAGATTGATTTTCAATACGTTTAATTGGCGCGCCCGCTTCCCGCAGATTCGACAGCAAAAATGCTACGCCGCCGCCGCGTTTCGACAGTTGCAGTGCGGAATTTACCGCCCGATCAATCGACTCCATATTGTCTTCAATACGCAGCAAA
+
242202/2136345413222/822522223204300022232151324232432032/224332232222421.22.204116522335124/422201243432/26602245213111222822462253123403223313322554
@Chromosome_1152595_1_0_1_0_0_3:1:0_0:0:0_17579/1
TCAGGAGCGCGGTTTAAACCAGCTGCGGCACCAGTGGAAACAGCATCGCATATACCTGATGTATGCACCCACTGGCTCTGGCATAACTGGTCTTGCAGCATTCGTCAGTGCCGGAATGGTTGAACGTGGTATGCGGGTGATGTTTGTCTG
+
532323043-23131525223023721224353022232222233402037124641522133336532110/4224.241235250102353323235025422542303/0/344532450303212/323.3215422354425242
@Chromosome_2594174_1_1_0_0_0_2:0:0_0:0:0_1757a/1
TGTAGCATTTCATCACCCAGTGTCTGAATGATGCTTTCAGTGATAACAGGCCCTGGTTCGCCCGGCCAATTGCGATGGCTGAGTGGTGTTTTGCCTTTTTTATATTTCAGTTCCAGTTGGGCGTTATCCGCCAGCCACGGTAATTCCTTG
+
21221524/652103220234224131634235222043322042223143272/423332242.30242023334427351374214/4272013325.223420134322232323/204022422-22242002532/333322244
@Chromosome_5042476_1_1_0_0_0_3:0:0_0:0:0_1757b/1
TTTTTTGGTGGTAAAGCCGCCTGACGGGTAAGACTCTTTTTTGCCAGAACCGGAGCGCCATGAGTAATCACCGGAAGTGTTGCGCCAGACGGGGCGGGAAGCAAATGAGGATCCGCCGCTGTTATAGACGAACGGCTCATCGCGATCTTT
+
41434205621412/322/245.3.353224432333223005/631321,62224422252432243/01041.432613210221221321342225224223322203/14031232414520212223321322422312/0-121
@Chromosome_1142839_1_0_1_0_0_4:0:0_0:0:0_1757c/1
TCTGCCCTGTTTGTGCACTGAATGGAATGCGGATTTCCATCTGGTAACCGTCTGCTCCAGTCTTTCTGTTTGTGGTTAATACTTTCTGGAGGACGAGTCCGATTTTCTTTGCGTGAAACTCAGGTGCAACATATTTACTGACGGAAACCA
+
25223422/45203/2222126134144452452036020638652144/20113212232203246214052042242622213114325341421211222/4.631224423.2220522222.22322462425222434213233
@Chromosome_3070098_1_0_1_0_0_4:0:0_0:0:0_1757d/1
TGATATCCTCTAGCTTGGGCTTATGGCGTAATGCACGGACTTCCAGCACGGCCTTATCGACAATTTCCTGAGTGGCCACCGGCGCAATATCAACGTGATCGCGCCCTAGCATTAGCGACACAATATGATGCGTGGAGATGTTTTCGAGCA
+
116110222423233312222/665061033/12066431332642224122724322326410/220532325122032143232221222503/4329511226211243522222220227142/3332223211022523331330
@Chromosome_36299_1_1_0_0_0_1:0:0_0:0:0_1757e/1
TCGCTGGCACTGGCATCCCCGTCCTTCCAGCTTATTAGGGATCATCTTAACTTCGCAGCTTATTTCTGCGACTTCCGACAGAATATAAGTCAGGGTATTAACCGCCTTGCTGTGATCAATATCGAAATGAATAGAGATCTCTCTTGCTAT
+
2012002022/22274/23032231/1223122132321255212122211240052502072511135120240225212622.52263320626611522/423312511022324223332623257226242/31.033/2/0322
@Chromosome_5144493_1_1_0_0_0_3:0:0_0:0:0_1757f/1
TCATCACTGCAGGAGATAATCCCCAACGGCTAAGAATAGAATCAGGTTTTGCGCTGCGGTGTGGTGTCAACTCGGTTACCGTATCTTCTAAAAAAATGAACCGTTACCGACTTAATCAGGGTGGGGAGCGTGCTGCAAATAGTGCACTTC
+
134240332423/1/.221/2322142222224226275421632444432335312043522241332342222222242233132166003423312202114,55522434112244252111322126327323132255212233
@Chromosome_3692026_1_0_1_0_0_0:0:0_0:0:0_17580/1
TCGAACAACAGCAGGTCACCGAAATCGCCAACCAGACGAAATCTATCGCTATTGCCGCCAAATCGGAACAACAGTCCCAGGCAGAAGCGCGTGCTAACCTTGCACTCGCAGAAGCAGTAAGTGCGCAACAAAACGTAGAAACCACTCGCC
+
32322166452342162224513221236203214222123144431/3242421/41352223332325244221131332442343234412.422235242122233202213323213254523215331132632382352434/
@Chromosome_4740853_1_0_1_0_0_2:0:0_0:0:0_17581/1
CGGCATGATGATGACGCTGAAAGGTTTGCCGCTGGCTTACAACAAAGATATGCAGGAAGACAAAGAAGGTCTGTTCGACGCGCTCGAGACCTGGCTGGACTTCCTGCATATGGCGGCGCTGGTGCTGGACGGCATTCAGGTGAAACGTCC
+
5215/4022224.621215224223122212444421225003/22302243241261432/13241:522023-341032334242/50/33/242332221321115232334220243412251.1212104/1122.2/2-2/222
@Chromosome_2916945_1_1_0_0_0_3:1:0_0:0:0_17582/1
GCTCCTACCCAACTTTCGTGCGTTGGAACAAGCGCCGGAGCAAGAGGCGGGCAAGAGTTTTTGCTGTCTGAGCATTGATCATCTTGAGTTTATGAGTCGTCATTACGGCTTAATGATGCGCGTTCACTGTATCCGCTCAATTTACCGTAC
+
2011204/222/532233243111292420222061240412552244321222122623421031222322216242/642362622421242235412042532125322352206.22150/0553032234223112436030221
@Chromosome_4911461_1_0_1_0_0_4:0:0_0:0:0_17583/1
ATTGCCGGGTTTGTTCTGGGTGCTGGCGTAGTGGTGTTATTTTCGACCATTGTCGGCGAAGCGAACTTCCTCAACTGGGGCTGGCGTATTCCGTTCTTTATTGCTCTGCCGTTAGGGATTATCTGGCTTTACCTGCGCCATGCGCTGGAA
+
3222131/0233202424453412510312414344413545424324342222322355-155522021331/24527524224214/314321333/25243.01422323.42132/320314025216230342034423322242
@Chromosome_3600320_1_0_1_0_0_3:0:0_0:0:0_17584/1
ACCACGCCCGCACTGGCAAGGCCGATAAGAACAATCACCAGCATGATTTCCAGAAGTGTGAATCCGCGTTCAGGCACTGCTTAATGAAACTCCTGCAAATTCCACTTACCGATATCTGCGCCAGCGCCTTCCCCGTTTTCCTGACCATCC
+
4002732-3463512/4356225334132213522/412522532312/2126325226202200224224002233020223252342415322443232/212532321545/26403442213442163510222130432220/41
@Chromosome_1590824_1_1_0_0_0_2:0:0_0:0:0_17585/1
ATAATAAGCTTGCGGCGTTGTTATGCGCGCGGATAAATGGCAGTCCTGCTTGTTATGCCGCCTGTATGGATTCATCAAATGAATATAAAAAAATCAGCCCCCTTCTGCGCAAGGGCGAAAATGAAATTAACCGATGGGCTGACCGTCATT
+
334425/24232143225135.4555313233/3132426254212241453223220/30224252745204244203224308206223342111232322134225203000124230131221214.22/4222224053204221
@Chromosome_4225619_1_1_0_0_0_2:0:0_0:0:0_17586/1
CGCTTTGCTGTGGTCTACTTATTCGCGCGTGTAGATTTTATTTATCTGACTACCACCGCACTTTTCCCCTGCCGGGCCTGAAAAGCCGCTAAGCAGGGTGTTATCACCTGTTTGTCCAGGGTTTGTTTGCATGAGATACATCAAATCGAT
+
423353323225023211442322222,2212132532313224313321221232535223/6112232432224402121445520224442344312233313424323/52123/323253/.253424/112413335421232.
@Chromosome_3077089_1_1_0_0_0_4:0:0_0:0:0_17587/1
TCCTGGCGAAAGGTGGTAGCGAAGAGCTGTACAAAAAACTGAACTCTTCTGTTTTCCCTGGTGGTCAGGGCGGTCCGTTGATGCACGCAATCGCCGGTAAAGCGGTTCCTCTGAAAGAAGCGATGGAGCCTGAGTTCAAAACTTACCAGC
+
32221422222322124104521221431223640222223243232113221221130.2314/2230222232225232523028632012221125240.323063344423572221522/2041241454241202224134142
@Chromosome_1837253_1_1_0_0_0_1:0:0_0:0:0_17588/1
GTTCGATGAATGCCTTAAGCAGGGAATGGAACCTGTGGTGACGCTTTCACATTTTGAGATGCCTTATCATCTGGTGACAAAATATCGTGGCTGGCGAAACCGTAAACTGATCGACTTTTTTATCCGCTTCGCATCAACGGTCTTCACGCG
+
523242432123323422222522213322222243341231262231023034344/516222362340123517323320242122223:235543412233202223512-123222122021323337463222262223432332
@Chromosome_1175824_1_1_0_0_0_4:0:0_0:0:0_17589/1
ACCTGCTGGACCTGCTACTCCCGGATCACCTTTATCGGCTTTCGGCCCCGGCGCACCTGTCGGACCTGCTGGTCCAGCCACCCCTGGATCGCCTTTGTCACCTTTTGGTCCCTGTGCGCATGCCGGGCCTGCAGCTCCCGTATCCCCTTT
+
45/212220211221330-23402434/22226153242214324133.32401346502222222332534010-42232/15233212322033124422223122520202/134025322423121304504202/4200232224
@Chromosome_515569_1_1_0_0_0_2:0:0_0:0:0_1758a/1
TCCTCGGCGTTATGCCGCTGGTTATCAGTACTGGTGCTGCTTCCGGCGCGCAGAACGCAGTAGGTACCGGTGTAATGGGCGGGATGGTGACCGAAACGGTACTGGCAATCTTCTTCGTTCCGGTATTCTTTGTGGTGGTTCGCCGCCGCT
+
122742132444122522523333323022152/422222234133042223226230523.32303223/2232272726355042210422532123221256424/2341354631234125253223324342324.2/3244222
@Chromosome_2030264_1_1_0_0_0_1:0:0_0:0:0_1758b/1
TTCTGATGGGAGTGTTAGAAAAAAATGTGGTACAACAACTCAGGCAACACGCAAACGATTTACTCGTCGTATTTCAAGTTGCATGTGCTGCGGCTACGTTCGTTCACCCCAGTCACTTACTATTGTAAGCTCCTGGAGTTCACTCGCTTG
+
4225103054/222420323232161202261214221441114263/326221241332314/2/424443222/346333224220142/222351324/21432442223422324/2354213533212243-2225233232442
@Chromosome_2579583_1_1_0_0_0_2:0:0_0:0:0_1758c/1
TTAATAGTGCTATGATTTTTCATATTCTTGTTAACCAGGTGTTGCCATGTCTCATACAGTCCGTGATAAACAGAAACTGAAAGCGCGTGCCAGTAAGATTCAGGGCCAGGTCGTGGCGCTCAAGAAAATGCTCGACGAGCAGCACGAATG
+
002432424212222456223554241/442413:472222/222513102.4145316/2054322/20312333235123-024122/233260206124125352223/132253354.43122522234325/5211225523262
@Chromosome_2217534_1_0_1_0_0_7:0:0_0:0:0_1758d/1
TCAAGATCGATACGCGTTGCGCGGGGTATTACACCGTAAAGATAACGCCCGCTCGAAGTGTAGAGACGTAAAGCGGATCGTAATTGCGTTTTGCTCAGGTTCATTTCCCCGGGAACACGATCGAGCAAATCCTGAAAAATACCGATTTTC
+
412.2/512242220312251230432203423412412020320342522445144212334235122243426722221052672522235453223022443232136522226126122522153122332422212422211510
@Chromosome_551844_1_0_1_0_0_1:1:0_0:0:0_1758e/1
CTTCAGAACGGTTCAGCGCAATCAGCGTTTCTGCCAGCAGCAGGCCGATCTCCCCGTTCTGATTCGACAACTGCCAGGCGTCTTTCAGCAATGGCAGGGCATCGGTGTAATTGCCTTCCTGCATCAGTTGCATCGCCAGCCGCGCTTTCA
+
1.55244221322221234313323022324251270/3/124232-32165234350423372232223021522221422254234.0402022414221021325263943234024023022322022325233023/22212524
@Chromosome_4847452_1_1_0_0_0_2:0:0_0:0:0_1758f/1
TCGTCATCCTGAACAGTGCCAGCATGATCACTCTGTGCAGGTGAAAAAGAAACCGCGTTAAGAGGGCGTACATCCTTGTACACGTCGGGCGGGAGGGATTAATTACCAGCGATATTCATTGCGGCTTTCCCAATCCACGACCTCTTTTTC
+
3/12442201/22532454334427302221242222532242324223242122623102212223242255244012220345520122/4026422322521513331231275425512422123434402622342023323231
@Chromosome_46324_1_1_0_0_0_2:0:0_0:0:0_17590/1
GCGTCCGCTTCTTCGGCCTGCTCCATCAGCCAGGCATCAAATTTACTGCGCAAAACGGAGTAAGAACGCTGGGATAGCGAGGTTTCGTCACCTTTGCAGTAGTCCATAGTCATCGCTGACTTTTCCGTCATAAACGCGAGTTTTTCATGG
+
14./2121322131242841240371222233042242085532/634252.61111242125223131352312141222223106/2242335342130232251/2/425/412152621343223401031404332142023122
@Chromosome_894179_1_1_0_0_0_3:0:0_0:0:0_17591/1
GCCTATCACCTGGTGCACGAACAGGTGATTAGCCCGCTACACAGCCACCTGACACGCCTGATTGCCGCCTGGACCGGCTGCGACGCCAGCGATACCCGCATGATCCTCCATACTCATGCGTTGATTGGTGAGATTCTGGCGTTTAGTCTT
+
21220112313-21/44113223213/1253242041243340041232.43524.3243223022223623352101304.226/5222012335313-352322126212042204422/3231522422244322343211113235
@Chromosome_773811_1_0_1_0_0_1:0:0_0:0:0_17592/1
ACTTAAATTTGCCTTCGCACATCAACCTGGCTTTACCCGTTTGTTATTTGGCTCGCCGCTCTGTGAAAGAGGGGAAAACCTGGGTACAGAGCTCTGGGCGCTTGCAGGTAAAGGATCCATTGATGACGAATAAATGGCCAATCAAGTACT
+
2224122334563232221012222000233231014.2522.322622222304422253.02//3/23120535232122/54022434221374047321321222542257300526232346321331222.022422234.222
@Chromosome_2423587_1_0_1_0_0_2:0:0_0:0:0_17593/1
CGATGCCCTCGCAACGGGCGCAGGATATCGACGCGCTGATTGAGCTGGCGCAACCCGTCGCTTACGTTATTCACGGGGAAAACCACGCAGAGCTGGCCAGACAGATGGCGCACAAACACGCCTGCTTGCGTCATGTTCTGGTCGCTGGAG
+
22123302242120231301221122-312352132211213111312213305742/2341212453421347424823252323/2,0222231253341333714402643232721322244414341321322252062533264
@Chromosome_4205172_1_0_1_0_0_0:1:0_0:0:0_17594/1
TCGGGTTCATATACTCAAAGTCGAAGCGCAGCTGGTTGGTCGCGCCCAGTTACAGCGCCGGAATAGAGACATCTGTTTTGCCATCCAGCAAACCTTGTAATACCGGAATCCGCAGCAGCAGGCGGTTCGCCTCCTGTTTGCTGCTCAGGT
+
13240522224324422321412212322214/5442434/1254203633201212312412531221/0223262134233/124/474234/05641125321523142452422142/432382241452/554334121032142
@Chromosome_628907_1_1_0_0_0_3:0:0_0:0:0_17595/1
ACGGAAGATACCTTGCGATTGCTGGAAAAAATTGCCCCTTCCGCACATAAAATGGGTGCATCGAGCGCGATTGAGGCCCTGCATCGCCAGGTCGTCAGCGGACTGAATGAAGCGCAGCTGATGCGCGATTTCGTCGGCGATGGTGGCTCG
+
4315215243420142203220214142122154242102142242262211203122582431412563231253026024223223204220420222022632521/2/43321,222324/4225124745523242302202244
@Chromosome_3302242_1_1_0_0_0_4:0:0_0:0:0_17596/1
TTGCCAGAAACTCGGATTTAATACGCGCCGCTTCCTGGGCGCGCTTTTTCGCCAGATCCAACTCAACGTTCTGAATTTCCATCAGCTCCAGCGTCTCACACAGATCGGACGTCGCCTGGTCGATATTGTGCTGCATCTCTTCTTGATAAG
+
4404/123304633422235/10524243244213122533232321/32264232412021402032342123334221421251301022415263/221244133212142515222245223505226425213221222232224
@Chromosome_3871890_1_1_0_0_0_2:0:0_0:0:0_17597/1
TTTTGATTTCGTTTTAATCGCCCTGGTACTCACCGAAGTACAGGGTGAATTCGAGCTGACGACGGTGCAGGCGGCAAGTCTGATCTCCGCAGCCTTTGTCTCTCGCTGGTTCGGCGGCCTGATGCTCGGCGCTATGGGTGACCGCTACGG
+
24422343122342314242..1012337523/1262123315251530334102142721222422223303222-202125232/122231222033444252221212222222204/7332264442424203342226422/221
@Chromosome_2752505_1_1_0_0_0_1:0:0_0:0:0_17598/1
ATGCTTACTCAAGATTTCCAGCAGACGCGGCACGCCTTCACGGGTGCCACGAAAGGTATCGACATCAATGCGTAAGCCTACTTTGGTCATAATGGTTTATCCGTAAGATCAACGGTGCGCAGGAAGAAATCCAGCGTTTCGTCGATGGTT
+
412451512322132/23232312262223552212422324235221322322.233231734323236333422422220221302/3/422434202322132441513201.312.31221544442222541322042120-222
@Chromosome_923740_1_1_0_0_0_2:1:0_0:0:0_17599/1
CGGGACGCTCAGCGATTCACGTCCCGAGATTTACCCCACCTACTGGTCGCAGGCGCAAATGCAGGCCCGCCAGAGTGAAGAAATGGCGAATGCGCAGTCGTTTCTCAATCGTCTGTGGACTTTTGAAAGTGATGGAAAGCAATGGTTTAA
+
/1525212722243203422231122326224114472424242422352326212321/252611/60550101224022151021223322322241222232432223/2322/42422-143232302.32211220222201241
@Chromosome_2961957_1_0_1_0_0_1:0:0_0:0:0_1759a/1
CAGTAATGCCCTGCCCTTCAATATGCCGGGTGACAATGTCCGCCATTTTTTCGTACACCGGTTTCACCGCGGGCCAAATCTCGTCACCATGACCGCGCTTGTACTGCTCTGCCTCTTCCAGCGAAATACGACGATTTCCGGCGAGAGTCA
+
252126226243235220112-341021352612/3211321/2312325512422032423251/203914122523/10562225342110/2331532132501/24331331502322423524242/-23224124331503513
@Chromosome_7546_1_1_0_0_0_1:0:0_0:0:0_1759b/1
TTTGGATGTGGGTTGCCGCGTTTATCGGCATGGCGAGCTCGTTTGCCGAATGTTCCCTTGCACAACTTTATAAAGAACGTGACGTCAATGGACAGTTTCGTGGAGGACCGGCATGGTATATGGCGCGCGGGCTGGGGATGCGTTGGATGG
+
352213323/252033.32211245522242354/3345231203642021424/32200040432714222360040214/4-232323122223433312330220043322021334143/-0424425112221313142623232
@Chromosome_1359861_1_0_1_0_0_2:0:0_0:0:0_1759c/1
GTAGTTCCGGTGCATGATTATGAACACTGTGAAGTGTCCGAAGCGGACATGGTCTTTGGTGAACTGCCTGAAGAAGCGCAAAAGCCAAACCCATTTGCCGCATTAGCCAGCTTAAAGCGTAAGTAATTGGTGCTCCCCGTTGGATCGGGG
+
2023632503232023242222542,2232022225324345433322254221253253244.2220242/203112132114742165415471341028225243322132204221645330012210343232422303314014
@Chromosome_4376794_1_1_0_0_0_0:0:0_0:0:0_1759d/1
GCACCTGCTTGATCGCGGCCGCGATAGCTAGATCGCGTTGCTCCTCTTCTCCATCCGCGTTCCAAGCTGCGGAAAGGCACCCATAAGCGTACGCCTGGTCGAGCAGGCGACGCGGATCGACGTCCAGCGCACGAGAGAATGCGTCCGCCA
+
14422212022200142323123222722214243-03122226/413222227213/52/4322224412434230301433526245/223220250225232/026132312/2622412152221112212115124222/2/.51
@Chromosome_5085789_1_0_1_0_0_2:0:0_0:0:0_1759e/1
GCCTTTCAGCAGGTTACGGTGGAAATCCGCAACCAGTGAACCGATATAACGTGAGGTATTCGGGCGGTTGGTGGATTTATCTTCTTCCTGGCAAAATTTAATGTACTTCTTCACCCCGTTCGGAAACTTAATGTAGTTTCCTTCGTTGAT
+
28-3143101424-341223235522322155/3324130221452133252312232714240022113122502114422,33422212323231140230142431612212326311314430232000232423/1442063/3/
@Chromosome_3212959_1_0_1_0_0_2:0:0_0:0:0_1759f/1
GGCTGACGCTATCGCCCAGGGAATTGCGGAAACCGACCCACGCGTGGCGGTGAAAATTTTCAACGTCGCCCGAAGCGATAAAAACGAAATGCTGACCAATGGCTTCCGCTCAAAAGGCGTGCTGGTCGGCACTTCGACGATGAATAACGT
+
445.3422251-132252333046225237222./22/5222220520342142332211/2022452-01322333222212140122424103132313520152/550422434222622123122553433220/23225220425
@Chromosome_1997418_1_0_1_0_0_2:0:0_0:0:0_175a0/1
CTCGCTGCATAATAACTGATGGCAAATGCAGCATTGCCTGATGCGCTTCGCTTACTATGCCAACGCGGATGAGGCGTTAACAGCGCATTCGGCAAGATAAATCGCACGTTGTCAGCAACTGTAACGCAGAAGGTTATCCTTCCGCGTTTT
+
0320424223323406332422222/5131122/525/2112133232324221322311320252032022334123234326431422133242/335241442332134424216362532331332404431/3622/1/332332
@Chromosome_3930857_1_1_0_0_0_2:0:0_0:0:0_175a1/1
TTGCAGTAACTACCCTGAATGCGAACATACCGAACTTATCGATAAACCGGACGAAACAGCAATTACATGCCCCCAATACCGGACGGGCCATCTGGTCCAGCGCCGCTCCCGTTATGGCAAAACATTTCACTCCTGTGATCGCTGCCCGGA
+
2234443.34.2413352251214372421223235/32122222423302600214621322625235140336122482/22/2325222142222301/10422126252232414585032581204622222324230334205/
@Chromosome_4666076_1_1_0_0_0_2:0:0_0:0:0_175a2/1
GACACTGCATTTATCATCAAAAACGTTTAACGCAGGCTATTATAGGCATCAACCATTTCGTTGCACTCGCGTAATGCTCTCGGGAAAGAGTCGTCGACCATCCAGCTTGAGTTTGCGTCCTGCAGTTGCTCTTTATCCCAGTCAGAGTAC
+
3132441522243223333452/2322724323445211242/42344324343242263342-33232435352423234322523223530224324132011/112332221113123/2320332211044231213212125331
@Chromosome_194584_1_1_0_0_0_6:1:0_0:0:0_175a3/1
CAGGGGCCAGTTCATGCATACCGACATGCTGGTTTAGCATTACCTCATCTATCTGATCTGGTTGCAGGTTTCCTTGCTGCACCTTTGCAGCCAGTTGCCTGACTCCCTGGACTATATACCAACGTCCACCGTAGTTCGCCGCAATATTCT
+
/3531/32252502333213561322054324212424320222322343226550/0211311073222023233/126420223624533226211220235322432114224/-1225.24/222433200222323522012251
@Chromosome_2695588_1_0_1_0_0_4:0:0_0:0:0_175a4/1
GATGTTGTTCGAACGGAGGCCCGCTTTGAACAGCTTGGGCGCGGCATAACCTTCCCAGATAGTCCACTGACCAGAACCGAACATACCGATCGATTCCGGTCCTTTTTCTTTCAGGGCGGTTTTGAATTTCTGTTCCACCACATCGAAGGC
+
220223042124151432231253212212322221431212346122345453221423264-2356034224228214.233201251234//322122132243012254012250514122223522232./032254371./232
@Chromosome_3815610_1_0_1_0_0_8:0:0_0:0:0_175a5/1
CAGAAACAAACGATTCATAGGCAGCATCAAAATTGCCTACCTGCGTTAAGTATGTGCCTAAGTAATTGAATACTTCAGGCGTATCCGGTTGGATTGCCAGCGCTTGCGAAAAATTGTTACGCGCTAATGCCCTCAGACCGAGACTATCAT
+
3322317321/3324327001654.4243721214335323634542/2/120334023/262262212233252122432/4224320135120/222230202242222422002222243/22004312621723121313350421
@rand_0_0_0_0_1_1_0:0:0_0:0:0_1277/1
CTGTTTTTCCTATAAGTAGTCGAGCAACCCATTTCATGGTCAGGCTGCTATTCGGCCCGGGAATAAAGGCCTCGGGTTTGGGGCACAACTATGCGAAAGTGTCAGGGAAACGGTCCTCAGGAACTCTGGTAACGAAACTCACCCCTTTTG
+
22112/242223234222202423212145342332320322152416/234222213150020265-02223332242326342/1210223125253232.332442121142233/31/53343213243222671332522452/1
@rand_0_0_0_0_1_1_0:0:0_0:0:0_1278/1
TTACATTAAGAGTTGACATAGTGGCCCTTAGGAAATGCTGCTGGCAGGAGACGCGTAATTTTTCTTAGAAGTGTGTCCCATGGGGAAACGCGTAGGTTCCGACAACCCATTTTGGTTGAATTGGCGGACCCGGTAACTGAGCTCTGTCAA
+
22521/2435142226423353232232/522032222/24141134203184312325566113203123522241373//12022225041.303253022664252352111/2231225023310222735262625252222222
@Chromosome_1866159_1_1_0_0_0_4:0:0_0:0:0_175a8/1
ATAACGTAAAAATAACCAAGAAGCGCCAGACCTGTGTTGAGGGCCGTATCGATCGTTATAGTGGTGTCTATGCTCACTTCACACTTCTCTGTTTGTTGATAAGTTCAATATCCTGCTAGCAACTGGCGCAGGTTCGGCATCCGCGAACAG
+
624222623454/222170122,723222123312/36232237224224352154243323233141343341032442264242/534312244232523425223244122202.35220503224147126112264216020223
@Chromosome_4431656_1_0_1_0_0_3:0:0_0:0:0_175a9/1
TCGCCGGAGGGATATTAAAATGAATGGAAAATTGCAAAGTTCAGATGTAAAAAACGAAGCTCCGTACAATATGCCCTTATTGATTAACGAAAATGTGATCTCCTGCGGAATTTCTCTGATCTCGCTCTGGCATACCTACGCCGACGAGCA
+
3213321215325544444210.225235121232332322/126-2322122222253244132232141001283243222242223/44/2214253022422224250433021421222230256.2014022223527040045
@rand_0_0_0_0_1_1_0:0:0_0:0:0_1279/1
GAAGCTAGCTCACACTTTTCCGGATATAGGTAAGAAATAGTATAAGCATTTACCGAAGTGAGAGGCCGGGGCTTGTAGACCAATGCCCGCCCTCCGCAACCTACGTTCAGAGTCAGCGTTCTAGTACACTATTTGGCGCCAAGGTTGAGG
+
242132212424322.731323325242121322221221516162202122212323602215/3530332404024321400223222136132151253454124613222023452113054064124230543252232223123
@Chromosome_3542267_1_0_1_0_0_3:0:0_0:0:0_175ab/1
CAAGCGTAGCAACGCCATTTGAGCTCACACTGCTGAAATCGGCCATTGGGGCTTTACCCAGGCTTCCCACAAGTTTTCCGTCCTTATCATATACCGGTATATCATTGGCACCAGGTGCAAAAAGCCCTTTGTTTTCGGCGAAATCACGAT
+
2251224/5/4423343232253034202421.0433222225233517541/222233222243223301422223124211222230131/440.42202321102305141263232340523222204223373340222224224
@Chromosome_2140814_1_1_0_0_0_0:0:0_0:0:0_175ac/1
ATACACGGAAACATTCTTCCAACCCATGGCGCGTGCGTACATAAAGGTTTCGGACGCGCGCCAGCCGGTGCCGCAGTAGAATGAAACTTGCTGCTCTGGTTTGATATTCCACGCTTTCCACATAGCGGTAATATCATCGGCGCTGCGCAT
+
421.324123213224232242245231331334322642232122022213022112245223223232423232222203345471252321324334343203331112323235044223312342445432/3432224111/05
@Chromosome_427517_1_1_0_0_0_3:0:0_0:0:0_175ad/1
CTGGATGCAGCAGTATTTGTCATCTGATTTTTATCAGCGCAGTAACCAAGCAGATCGCAAGCAGACGTTGATTTATCTGCGCGCGCAGTTTACGAAAGTGATTGGCATGGATGTCCCCGTCAAAGCGGATGCGCTTGGTCTAGGCTGGGT
+
13352143144325043220223214-531321/35/342205225122012430315564542223423223522322326256232024321232210222642122234102523/3224064313022233222231344321243
@Chromosome_2801834_1_1_0_0_0_5:0:0_0:0:0_175ae/1
CGTCATTTTCCTCCATCAGGGGAAAATAGAAGAAGAGGGCGCGCCGGAGCAGTTGTTTGGCAACCCGGAAAGCCCCCGTCTGCAACAGTTCATTAAGGGATCGCTGAAATAATTTCCTCTCCGGTGTCTAACGCTGCCGGAGTATTTTCA
+
312222242521112231222222223/3022434/2214/223112512142455132113122323226/23423254622422121232462240422351221234622231182-322326224122252201222404533504
@Chromosome_1110728_1_0_1_0_0_2:0:0_0:0:0_175af/1
TTGCTCAACCTGGACCAGAGTATCTGCCTGATAAATTGGTGTACTTAACAGCGAGTAAGCGACAGCGATCATCGTAAATAACGCGGTCACGCTGATAATAAACTTACGGTGATCCCATAACTCGCCGACCAGACGAAGCAGATCGATCTC
+
1275153123322022722326225221327234232//24323226401635302322224253310402052/2013524242353323221412202110222234350101323/4231501321112252323421430242120
@Chromosome_2581621_1_1_0_0_0_3:0:0_0:0:0_175b0/1
GGTGTCTATTCCTTTAATCTGACATTGTCATACAACCCGAGAACCACAACCTGCTAACCGGACGATTTATTAATTACTTAAGACAGTATTCCCGTTTCACAATTACCAGCCACAGGTAACAAAGCAACAATAAATAGTAAACAAGGGGAT
+
332422463222222244/42172422225242362-03562113/2422223343557223332412252334262564222/111523422242211-3242202233314231004234123224232256222216330312/215
@rand_0_0_0_0_1_1_0:0:0_0:0:0_127a/1
CCCTTAGGAGAGGTGGCTTGGTGTTCTACAGCGAGTCTCGCTGGAATTGGGTTATGCAAGAGGCCACATGGATTAGAAGTAGAACAGGACAAACGTGGGGCCCGATGCGCCTGCTAAATTTTTCCCTAGGTACTCTTGGCTCCTCCCGAT
+
122526242222375131231233424022563215/40.2.222/342333/2525274430304233..2223142223124025212232304223/21112122104142023233413562211422232333222332122123
@Chromosome_5092218_1_0_1_0_0_3:0:0_0:0:0_175b2/1
TACGCCACAAGCACCTTCCATATAGAGGATCGGGGCCACGCGCGCTTTCACGCCTTCGAGACGAGCGATACGGGTGATCAGCGCCTTACGTGCCAGCACCAGACGTTCATCCAGCAGCTTCCAGAAGGTGGCTCGATCGCCTTTTGCTTC
+
2213.44243202226440224232553215.13465421321212223325222233242/2/2025242205014242634/214412523232562382223331211212152132305203320327531420625024132236
@rand_0_0_0_0_1_1_0:0:0_0:0:0_127b/1
GCCTCCGATCATCGACATCGTTATATATGAGCTGCCACGCTACATGCTGAATCACGCCGAGTTAGCCGCGGGCTCAAACTGCAACTGGAGTGCCATGAAGGGTGAAGAGGGCGTCATCCCAGGCTCGTACCAAGTGGTTCGCGTGGTGAA
+
.25230223362240234223034402020322323222520282612222313/22222/456220222344.2132523312232222122520412024323322231211122222212204125330222332242322342135
@Chromosome_957527_1_1_0_0_0_3:0:0_0:0:0_175b4/1
TCACGCTTTCCGCCGCCTGACGTGTCTCCGCCAGCACGACGCCAATTCCCTGCGTGCCTTCAACCAAATTGACCACCAGCGGCGCACCACCGACCATGTCGATTAAATCGCTGGTATCATCCGGCGAATTCGCAATGCCCGTGACAGGCA
+
3360223214122430728332222232231121522422242/44-304512232.3223442323620351//613/.32212112306123223524173334403243433.0223023224032131722212445220220223
@Chromosome_2917290_1_0_1_0_0_4:0:0_0:0:0_175b5/1
CAGGTGAGATTTGAAAACGGATAGCGAAGCTTACGGACCCCGAGGGTAAAGATGATAAAGAAAACGGGTACCAAGTAACCGGCAATAAAGTCGTTTTCATAAGGTGTGCACAACAGAAGTAGCAGCACGGTTAACGCTGCCAGCCAGCTT
+
1253202222042242221/032205123.272322222/322246-2202524-0432222114312021312222222320143262233242223213312200135335//25203233223253122423222013254000414
@Chromosome_3339347_1_1_0_0_0_2:0:0_0:0:0_175b6/1
ACTACAACGATTGCCCGGCGATAACTGGCGTGTCACCAGCTACTCCGGCTTGCCGCAGCGTGGTCACGGTATCGCTCAGGATCTGATGCCACGGCTGGATGTTGATGCCGCAGGCGTGGTCAGCGTCGTTGAAGAAGCGACGTTAACACC
+
33232314422/22423121/44212432/535242230324422303235342131322352322411522222326502131324242182231142/552025/6212415115413234423230221332041142240123412
@Chromosome_1312070_1_1_0_0_0_3:0:0_0:0:0_175b7/1
CGAAACATTCAAAATGCGCTCTGGCGGAAAATCTACCGCGTCGAGGATTTTAAGACACTCTTCAAATTCCCCCATCGTAAACGCGGTCTGAGAATCCGAGCCTAATGCCACCCAACCTCCAGCATCACGTGCCGCTGCGGCTACCGCACG
+
45222424/642312/240356233243421/202/0/2224041-5524233311.22135244334320.233225022252223223022042324322202243/25045432322422143211322034212302222024121
@Chromosome_3844866_1_0_1_0_0_8:0:0_0:0:0_175b8/1
GGCGCATCGCCACTATTCTTATTGTCATCGCCTTTACTACCGTAGAAGATCTGACCAAGGAGATCTTCCAGCACCATCGCAGACTTAGTGTCCTGAATTGTATCGACATCCTTCAGGATAGCAGTCCCCAATTCAGGGTCTTCAAAACAG
+
33703227223402.5004322340222/32335343235152252132243245223134233234422415421412232614231404423052524254/4.2333251342224/2/22161142242322220220.10264.2
@rand_0_0_0_0_1_1_0:0:0_0:0:0_127c/1
CTATTGTATGTGCCAAGTGGCCCCCGGGGCAATTCCAGCGTAGCACGGTGGGTGGTCCTACTAACAGGAATAGCAACCACATCCCCCAGATTTCATGCGCAAGGTGACCGTCTCAGGCGAGACGTTGGTCAAGGTGTGAAAAATACCTTC
+
433301211322402221433653214532221132273343322662153311252733135125323.2242732342.241452341402674122141512134052432364433122220232222540322217232223152
@Chromosome_1207101_1_1_0_0_0_3:0:0_0:0:0_175ba/1
TAGAGTCCCAGCCAGCCGAACTGCTTCCAGACGATAACCGTCAGCGCACAGATGATCATCCCCGCCAACGCACCGTTGCGCGTCATGCGTGACCACATCACCGAGAACAGCACCACCGGACCAAACGACGCGCCAAAGCCTGCCCACGCG
+
01421124363222160132221222431222231322242242023222232222/2222055442/154225223222422221702222412224522243-525340222513142/22242222123222435225523102143
@Chromosome_3698393_1_0_1_0_0_4:0:0_0:0:0_175bb/1
CCAATGGCTGCCAGCACCTGCCCTTTCGCCGCATCGTTGCCGCGTACCCACAGTTCTTCATGATACTGCCATTGCGCAAACGCCAGCTCGAACGCCGCTTACAGCCCCTGTTCCACATCGGCTTTTGTCGCAACATGCAAAATGGTGGTC
+
/613132335522242203211//2223235212/2332222/2244/2130144233/2522104265422151530351013112223441414443122442322247224521113024.213420321635242/2024225525
@Chromosome_1182089_1_0_1_0_0_3:0:0_0:0:0_175bc/1
GAAGGTCAGCGCCTCTCGGTAAAAGGAGTCAAGCGCTATGTCGCAAAAATCGCTTATCACCGTCACAATTTGCATGACGGTTATCTTCACCATCTGGATGTTGCACGGTTCACTGTGTGAGTTCCGGCTGAATTTGTGGGGAGCGGATTT
+
21322342325234221242010202320142225211020123022634437343215112120222/2742312532322423525035/2/022/1244342232216.5243422522223624132536342423/035251-22
@Chromosome_916274_1_0_1_0_0_4:0:0_0:0:0_175bd/1
ATTAGGCGCGCCGTAGGCCCGAGCAAAAGGGAAATAACAAGCCGCCACCAGCGATCTGACACCGACCAGAACTTTTTGTACGCGAGGCAATGTTCGCCATAGCAAAAGCAAAATAGTCGTAAACGCAGCGGTGTAGGGCAAACTGAAGGG
+
72554223222/402224524/22030/4242322266314053253421223411/322132313204201135222722334228113242125212224310340,2232503653./2413202//4221422241315333/225
@Chromosome_4114637_1_1_0_0_0_4:0:0_0:0:0_175be/1
TGACACGTATAACCTAATTAAAACGCTCGATGTTTGTAATTATGACTCAGAAAGGCAAGTTTTACCCAGTCATCACGGAATAATAAGAGATGAAGAAAAAAATGTTATTGTCTCGGTGCTTTGCAGGTTCCATTTAATCAGATGAAAAAC
+
2210/021423.44244321.31044225422222515232322/43114213303274220322404132122230/0522426622402233212242142224520412250102/1212325101322112213244224254222
@Chromosome_1581413_1_1_0_0_0_5:0:0_0:0:0_175bf/1
ACCAGCAAGATAGCAATGGTTAGCGTTCGCCGACGCGCCCACAGCAAACCAACGGCCAGCAGTGCCCACCTGGCAGCAAACATCGTGTGACCGGCAGGAAAGGCAAACCCCGTCTCTTTCTGCCAGTGTGAACGCAAAGATTGTGGGATA
+
166023424210220322335224145220012274312.41222212632255143024422325123322521/224542124022623005422126315222446/33212232022012232234315/0601.22421242132
@Chromosome_3399381_1_0_1_0_0_6:1:0_0:0:0_175c0/1
TTTGCCTGTCATTCCACTACCGGGACTTTATGATGTAAACTGTTAATTAGCTGATGAAGGATATCAATTCGGTGACCTCTCACCTTCACGCGAAAGATTTTCTGTTATCGTGGGAACAGACGCCAGATGAACTGAAACAAGTACTGGACG
+
2423240.446213352/2/22223332/3/2324472254122235220431035262222330/245.1224/33321423322438355.2335525713233221123333224633/0321211123522324141220133242
@Chromosome_3554153_1_1_0_0_0_4:0:0_0:0:0_175c1/1
ATGATATTTAGATTCTTACAGATGAGGAAAAAGATAATTCTACAGCCTATGAGTATTTACCCCTGACAAGGATCATATATGGAAATAATTCATTATGTATTGATGATGAGTGTTCATTTCCCGTGATGAGGTTATCTGCGAATCACAATC
+
04/53243352522124122.422444/13222302-122312044223323324311251333222516331522242212231555223251/22433546272521.32302124364356124/103123652/222121222154
@Chromosome_2789993_1_0_1_0_0_1:0:0_0:0:0_175c2/1
ATTTGCTCCAGACGCGTAATCTCGGCGGCAATATCAGCCTCGGATTTGCCCGCCATAAAATGGCGCAGAGAGGTGATCGCCTGTTTACCGTGAATGAAAGCCAGCACCTCTTCCGGCGCTAACCCATGACGTCTGGCCCAGTTGCTCCAC
+
12/21.24251231515217253111404113315142222326122502242922241622333/232422024224322332336314452133342/2323341123032213053423212223122432/633332442553133
@Chromosome_2444602_1_0_1_0_0_1:1:0_0:0:0_175c3/1
ATTTATTAGCGCCACCAGATGTTTAACCGGGTAACCACGACCCAGTCGGGGATATATTCCATCTCCTCGCTGACATCATCAAGAATAAAAAGGTTTATCACACTCAGAGCAACGTTCTTTAGCAGGCGGGATAATTCTTCAACATTTAAA
+
06532322432014/31241-235423162420142403643352523130322440202/0223.2226333362/213221421/211424330012422423212524204/222432225232322320454102234.3022222
@Chromosome_916571_1_0_1_0_0_0:0:0_0:0:0_175c4/1
GTCAAGGGTCAATACCTGCAAGAGTGCGTGAAGAGTGGAAAGGGGTCCGCATCTGCGAGCCGCAATATACGCAGGGCTGCAAGAAGATAGAGCGAGCCGCCGTTCAGGTCAACTACTGACGAACAAATCTTTTGCGAAGGGGATTGCAAA
+
2212423.22412541033030255012307.4121321/62532253021512253532312425211233453735524053202253021322532-43673624201214522203133022452203224222243232322222
@Chromosome_2437960_1_0_1_0_0_3:0:0_0:0:0_175c5/1
ACACTTTGTAGCTCTTGCGTTTAGCGTGCCAGCGAGTGCCGTGAACAACCTGGCGTAAAGCAGAGGAGATATTCAAAGCCGACCTTAATTGCAGAAAGTGTAACCACATTTCAAATAATGAGGGAGAATCAGCAAAGCTGCATAGATTTA
+
131.2252552132525253.13122232222/1527243530532/42226224516112435324201/33140.324454316132720221022322442/204452244/2432542062424454326320523/203032232
@Chromosome_663329_1_0_1_0_0_0:0:0_0:0:0_175c6/1
CGGCAAAAATTGGTTACCTTACATCTCATCGAAAACACGGAGGAAGTATAGATGTCCTTGATTAACACCAAAATTAAACCTTTTAAAAACCAGGCATTCAAAAACGGCGAATTCATCGAAATCACCGAAAAAGATACCGAAGGCCGCTGG
+
42242230322.2214243222530230405/33240322245432055422023/14342522./22013322143452221/25453212232042/0206424123723214432332122038221174/633424310335/025
@Chromosome_3767508_1_0_1_0_0_3:0:0_0:0:0_175c7/1
CAGTCGCGACCGAAGTCTTTCTCATAGTCTTCACGTTTAGAAACCACGAAGGAAGAGACGATTGGCGAGAAGTTAAAGGAGAAAACCATGATGGAAATCCCCAGCCAGACAGTGATCAGGATATCGTCATGACCGGTTAACGACAGCGAA
+
/2261222222023222/523522601222223223132/5242362322/12032232222022462432322522531432012222222221420215111662433322222.1232231123220522221022223402321.2
@Chromosome_2470974_1_0_1_0_0_2:0:0_0:0:0_175c8/1
CGCCATTATGCGCAGCATCGACTGAATGGAGAGAAGCACAATGCAACAACTTTCCTTTCTGCCCGGAGAGATGACGCCAGGCGAGCGCAGCCTCATTCAACGGGCCCTGAAAACCCTGGACCGCCATCTTCATGAACCCGGCGTGGCCTT
+
2224432522026231322.22203220022/1242224343221234020413052252534224214324214322212/62222222326212613632252102411332324322056244524321224223222245062422
@Chromosome_2758467_1_0_1_0_0_3:0:0_0:0:0_175c9/1
CGTCCATGGGGATCTGCCAGCGGTATACCTGCGCGCTACGCATTACGGATTCCGTTTAAATTGGCTGAAATCAGGCTGACGTTTCTGGTTGAAAGCGTTCCGACCTTCCTGACCTTCTTCCGTCATGTCGAACAGCATGGTGGCGTTGCC
+
3234.025222521240242322225.3511233044221324/1325404604231204123442222430223243236525241511120545422222222/23213451321221153422.33224121054124352222232
@Chromosome_1487154_1_0_1_0_0_8:0:0_0:0:0_175ca/1
GCTGGCAGTGGAAAGGAACATGGACGAATTTTTGCCGTTGGTACGCACCAACATTTGACCAGAATTTTGATCTACACTAAAGTCAATTCTGACAGGCCCAGGTGGCAATAGCATGCCACTATTGAGTAAAGCCTGTCAGGGGAGAGACCA
+
2242413425..222201223531264222421523321372325533325503142610531231232422413222342332552216422213554320322213522314222044322-04255235333024320322222042
@Chromosome_4889892_1_0_1_0_0_3:0:0_0:0:0_175cb/1
CAGTTGGCATCGTCCGCGAGACAAAAGACATTCAGTTTTTGCAACGCCAGCGCCTCTCTTTCAATCCGCGTTTCGGGTAGCGGTGCGAGGCTGTCCGTCAGGTGGCTAATGGCAGCATCAAGCCGATGATTAAGCGCCTGATGCATTTGC
+
460123262224421325230234192223403114222232244005224322320317483232341222332202241322462224522524235/245/44122223.2/42101//2322.33231111010223332222422
@Chromosome_2135602_1_1_0_0_0_0:1:0_0:0:0_175cc/1
TTCTTCGCCATAAAAATCACCACGGTCAGGGCAAACAGAATAAACAGCCCGGTGACAAACCAGAAAGTGCCGCCCGTTAACATGCTACCCGCCCAGGAGTAGACGATGATCGCGGGTAACTGACCAAGCCCGGTGGCGATAAAAAACGAG
+
0221020537/3222010222226211222254/01323211311212522334422/212/223432042/24.232400520032222440422233723225231323022230330421720224111212123030142322130
@Chromosome_5004782_1_0_1_0_0_2:0:0_0:0:0_175cd/1
TGTGTGAGCAACCAGTCCAGCTCGTGATCTTTCGCCATCAGCGGATCTCCGCCGGAAAAAATCATCTCGTCCAGTTCCGGATGCGCAGCAACATACTCAAGAGCAGTCTGCCAGTTACGCTTGTTGCCCTGATTTTCGGCATAGGGGAAG
+
131502534122323012224122230422220253524442224320225/1425.1240310135242122214446.4122332444264474622224343431224024222204224225510453142402552222525214
@Chromosome_4880119_1_0_1_0_0_5:0:0_0:0:0_175ce/1
TACTGCGCGGCGAGTTTGATGGTCCCTGCGCCAGAATTTGTTGCCGCTGGGCACTACCTGGCTGGAGCGCATTAACGGCGGGGATCATCCTCTGTTCCTGGTGGGCCTATTGCGAACTGGGCTGAGGCGGCTGGTGGTTCTGGGATCCGC
+
7431236222203323-36322411241235/422.3211.225344623210/4016242041350343222423/25.3146316242212121532421526221403531322244415534350324-21121232523102213
@Chromosome_3792911_1_1_0_0_0_4:0:0_0:0:0_175cf/1
AGACTTTATCGAAGAAATCCTGTTGCAGCGCGCAGCTGTGGGTACGGTCGATGGCAAACGATGTCACCACGGTAATATGCACATACGAAGCGATCAGCCCGCCGATTACCGTGATTCCGAGGATGGTTGCCGAGCGAGCAATCATCTGCG
+
262542035342332014132334//32252342503213323323025212442824322-3623322621220313243113213212042342421223222324002322332123233432204332214332/22522253340
@Chromosome_1307087_1_1_0_0_0_4:0:0_0:0:0_175d0/1
ATCAGATGGTCCGGCACCCGGATATCCACCAGGCCCAGTGCCTGTACCAGACGTTCCGTAATAAGCCGGTCTGTCCTACTGGGTGTGACTTCACCGGACGGGTGATTGTGTGCCAGCACCACGGCAGCGGTAGTGTGGTACAGGGCGCGT
+
22222230222/03/2/22423213213232724242210/142.2242/22043462037.32237243242251271246430215262226/3523211722532345252213623//203222242411354012322421353/
@Chromosome_4832835_1_1_0_0_0_5:0:0_0:0:0_175d1/1
GTCCTCTTCCCTCTGGTCTGCACCATCGCCATTGCCTTCACCAACTACAGCAGCACTAACTAGCTGACTTTTGAACGTGCACAGGAAGTGTGGTTAGATCACTCCTGGCGAGCAGGCAAAACCTATAACTTTGGTCTTTACCCGGCGGGC
+
16525423714223331227432325403123422121244221/222421233512203214451344352.43322442223034223/26305445013/24/22224126133.42465002221223443332421032254213
@Chromosome_3900961_1_0_1_0_0_4:0:0_0:0:0_175d2/1
AGCGTCAGACCAGCCTGGTTGACGGCTACCCGTACCCCTAAAGCATTCACTAAACGAATAACAGGTTGTAAACGACTGATATGTTGACATACATCGGCGTCTGCAAGTTCAATAATTATGCCTTTTCGTTGTGATTTTTCACATTGCATT
+
26332254322215331102243112432332311.22224544311215213354221203422225.451001303252.3.44122632303226322221302224534123212242132/321122010261332433225034
@Chromosome_4221122_1_1_0_0_0_2:0:0_0:0:0_175d3/1
CAGTTTATTCTCCGACGTTTGGGACTCGTCATCCCCACGTTTATCGGTATTACCTTTCTCACATTTGCCTTTGTCCACATGATACCGGGCGATCCGGTGATGATCATGGCGGGCGAACGTGGGATCTCCCCAGAGCGTCACGCGCAGCTG
+
5420324152232322313224231222312521214215232/30423321453-53526121221221222212222337432723025521243432112220224413.2-5442132443105521421222-025221524231
@Chromosome_2034398_1_0_1_0_0_3:0:0_0:0:0_175d4/1
TGGTGTCATTTGGGCAAATGTTCTACCCAATGCTGGTGAGCTATATGTTGCTCAATAATATCTGGTACGGCTATGGGCTGATTATTCCGGGTACTCTGTTTGTAATGATCACGCTGATGCTGTTGAAAAGCAAATTCCCCAGCCAGTTGA
+
20222322122645215233333322161443330225052025362233442543440323.3622244022256321222254211112222/132250231143/121422122234214/22225223181343322420323133
@Chromosome_4087766_1_1_0_0_0_1:0:0_0:0:0_175d5/1
CTGCGGTTTGTTGTTCATATTGCTCGTAATTATGCGGGCTATGGCCTGCCACAGGCGGATTTGATTCAGGAAGGTAACATCGGCCTGATGAAAGCATTGCGCCGTTTCAACCCGGAAGTGGGTGTGCGCCTGGTCTCCTTCGCCGTTCAC
+
/10546062264/543434122/222042254126/20222112/262401324502124122242.22342234246/5.213322212222425222252222442023321246201402313332133242422024726282220
@Chromosome_2362229_1_1_0_0_0_2:0:0_0:0:0_175d6/1
ACTCAATTTCTGGTTTAAAATGGATACCTGATCCTGAAAGTTTTCTGCCATCCACGATCCGTAAACGCGATAACATGTTTTGTCTTCGCTTTGCTCCCAGGACGAGTGAACTCATTCGTTAGCCTGGGGTTCCTTCTGATCATTATTATT
+
.250225153316/22222031212175.422242510423021412232153123122434312254123//315011212432312221532222222162/2320032421120/2533223212221223222033/242232322
@Chromosome_3184523_1_1_0_0_0_2:0:0_0:0:0_175d7/1
CTTTTTTCTACCCTAACATACTGAGAATCTGAGGCAACCCCTGAGGGCAAATGTGGCATGAATATTGATGCGAGCAAATCGCCGGAATTTCCCGTGATATAAGGGCTGAGAGCAAATCCAGAAATGTTGATATTTTTTGTCATAGATAGC
+
614221441326123432444221322242024266322332226122423304252573/3441324120521.24241012022332.2.37320403221313622345527502323312422242252224242643.7022232
@Chromosome_2167876_1_1_0_0_0_2:0:0_0:0:0_175d8/1
CCTTCCTGAGTGGCGGTTAACAGCGGATGCAGCAATTTTATCGGTGCTTTAAACATCTCGACAAATTCCATGATCCCTTGGTTGGCGCGGCACAGCGCACCGGAGTAGCCGTAGGCGTCCGGGTCATTCTGCGCGTAGTGTTCGAGTTTA
+
2202/226422420026134332140222141224/32523-314413254122203122232012501511421241242652523042456412420332233/21/6433232203540123267243112622/222410222223
@Chromosome_2520141_1_1_0_0_0_4:0:0_0:0:0_175d9/1
CATGCAATTTTTCCCGCTGCAATCTTATGACGCTTTACCCGCACTGTTGAAGATGGGCGATTGACATCTGGTGGCGCAAAAACGCGGCGCGGCAGATGCCGTATTGCCGTCGAAACTGACCAATATTCTGGCGGTAGGCGGTAACGCGGT
+
122/232221223622226522434453222233022553032152622063513232442140201462.0234542401/52213133632232442042112422122642332624334252200315622521325.50234253
@Chromosome_1602944_1_0_1_0_0_4:0:0_0:0:0_175da/1
AACAACTTTTGCCGAAACTCGATTGCATTTATCTTCCTGGTAATCCCAGCAATGTGCAGCCGCCCCTAGATGGTGAAAACGGCGATGAGCCTGACGCCGATCCCGGGCGTGATCTTCTGAGCATGGCGATAATTAATGCCGCACTCGAAA
+
3/32472323341./124252313343/443224025424132125/2231311/61063332224223215444233323114/244221/2220543422236222321512243453/021213350.6422052542254342324
@Chromosome_4808991_1_0_1_0_0_4:0:0_0:0:0_175db/1
GTGCTGGACGGCGGTATGGGCACCATGATCCAGAGCTGTCGACTGAACGAAGCCGACTTTCGTGGTGAACGCTTTGCCGACTGGCCATGCGATCTCAAAGGCAACAACGACATGCTGGTGCTTAGCAAACCGGAAGTGATCGCCGCTATC
+
25413212222242/3252004210123252/12223211422202/211422563216324423224/241/52422520/0452/41334250232522402725422231/2333523220022/253322552/321211101525
@Chromosome_4800181_1_1_0_0_0_5:0:0_0:0:0_175dc/1
CAGACAAACAGCGTCGAGGTGACGTGATCTTTCGACCACTCCAGCACCTGTTTGATCTGCGGCCAGTAAGCGACATCATTAAGCTCCACCAGGCCCCGCGGCGTACCGGTTACAATCAGACCGTCGAAGTTCTGTTCTTGAATATCTTCA
+
21/3522431342202321202253312122353/1331212033342257122242120212262223244232222632252222422220134230431334/24432362226523442222464223530322242424/05462
@Chromosome_3519841_1_1_0_0_0_5:0:0_0:0:0_175dd/1
CTGGCTCCTAATTATTTTTCGCCTTCGGTGTCTTCGTCGTAGTCAATAGCGTCAGGCTGTTCTGAATCAGAGAGAACGTTTAGCGTATAGCTATAGTCGTCCTGATCCCATTCGCATTTGCTCAAAATGGCACGCGGAATTTTTACCAGC
+
420522222324.12235223.323552614233114323053232222223234451340344/73322222823223224335526202202421/15520/212154212/222241035200.47.23702045232144022241
@rand_0_0_0_0_1_1_0:0:0_0:0:0_127d/1
GCTAAAGCAGTGGAACAGCGGTCGATAGCTTCTGGTCACAACCGTGTTAATCGGAACTCTCCTGCCGCAATTTTATACCCAGCCGGCGCAACGGCGTATGTCGCGGAGGAACCTTAAACCTACGGACCTTCGGGGTCGAGGAGCGCTGTG
+
114225/0322035032/122433523212322213143123525325332336333205034502/6044121222013332401/42243052431321224/1173400224231004370632017/5064205228362321320
@Chromosome_3963672_1_0_1_0_0_4:0:0_0:0:0_175df/1
CTTTATCAGCAACGGCGTGGTCAACATGGAAAGCGTCACCGTCACCAGCACCAGCTCCATCTGGTCACCCTGGAATAAACGTTGTGAAGAAGCGGTAGAAAAGAGGACAAAGGCAAACTCACCGCCCTGACTCAACACGCCAGCAAACTG
+
331122243502345123011224453422430212423321302431534203423221123/01532222.3221432547423222212544533232030342-753341331332042223122552144262223432223221
@Chromosome_1396206_1_0_1_0_0_2:0:0_0:0:0_175e0/1
GCTGTTAAAGGAGTTCACAATCAAAATAATGATTGGGATATACAGGTACGCGTAGATACCGGTCATAAAACCGCCGCGAAGCAGTCGACCGATCATTCGAGTTCCACCGTTTTATTCAGCAGACGAGAAGCGCGCCAGTAAACCAGCAAC
+
2223322/0236215232265332163434332223320252024132025232412542253233221052164334212036235232222533203435232232244221325023202202325232550202211232222222
@Chromosome_1830824_1_1_0_0_0_2:0:0_0:0:0_175e1/1
CCCAGTTCTATTTCCAGCTGGCGTAGACGGGTAGTGAGATTCGACGGTACGCGATGCACTTTTGCTGCAGCCTGGGTAATGCTGCCAGCTTGGGCAACCGCGTTGAACATCTCCAGTTGGGTCAGATCCATAACATTCTCGATTCGTGAA
+
424341254/424314172524322225341243122222452024214404033/22322422434122334243153252124323224242025412241422212312203533143/221622/244312245242241432225
@Chromosome_1843659_1_0_1_0_0_2:0:0_0:0:0_175e2/1
TCGTCGTTGTTATTAACCATCGGACGCGGCGCTACGCTGCCATTTACGACCATTTACTTGAGTCGCCAGTACAGCCTGAGTGTCGATCTAATCGGTTATGCGATGACAATTGCGCTCACTATTGGCGTCGTTTTTAGCCCCGGTTTTGGT
+
15143445322214.0432444003064123032/222233222312433132222/22310122112014005163222662004482262523523231/233123217323223432225422100115223014212023222134
@Chromosome_4875773_1_1_0_0_0_4:0:0_0:0:0_175e3/1
TTCAGCGTGAACAGAAGTGAAAAAGAAAAAAGGAACCAATAAGCTGAAGATACGGCGTGCGTTTATTTTCATCCTTGTCATAAGGGCTTCATCCGAATTGCGCCATTGCTGCAATGGCGGTTTTTATTGTTTTCACGACAGTAACCGCAC
+
3225/.21224234224322223/1223132402022/302113//2052755461.24144342513322331232411622225044324324035246523/2323133323212342022123313453/1424331220262124
@Chromosome_2381320_1_1_0_0_0_2:0:0_0:0:0_175e4/1
TCAGGGCACGCTGTTCTTTGATGTGGTGCGCATTATCGACGCGCGTCGTCCGGCGATGTTTGTGCTCGAAAACGTCAAAAACCAGAAAAGCCACGACCAGGGTAAAACGTTCCGCATCATCATGCAGACGCTGGACCAACTGGGCTATGA
+
4141503222414422241123434202013.21314202562223123020233022/3622422132562314333614201633.121301/2312334054804000212213323322242733413323112243431122002
@Chromosome_1468702_1_1_0_0_0_3:0:0_0:0:0_175e5/1
TGTCTACGAGCACGAAGATGACAGTGATGACGATGACCCGCATCACGGTAAACCGTCTGCCCATAGCAGAGTGTGGCATGCTATCTGGTTGATTATCCATCTGATTGCCGTTATTGTAGTCACCAAAATGAATGCCGGCCCGCTGGAGAC
+
105/223622423232226502223614012021412551750323333306102523325152413232111416/2062//3234341243264154212223/2423622253332304132503002244334217320/222/53
@Chromosome_3090755_1_1_0_0_0_2:0:0_0:0:0_175e6/1
TGCGTTACTTGTCCTGCCGTTGTTACCGATTATAGCCATTGCGTTATTGATAAAAGGTCGTGCGGCACGCTGGCCGATGAGTCTGCTTCTGTGGGGGTGCACTTTTGGTCACAGCGAAGCACGTTTAGAGACGTTGCAGGCCGATTGCGT
+
2825/020230042313032364254242522421843401244424523223524523252222231223223432205223404522134520263123044126732331424/2533612222304/23234./236222141023
@Chromosome_328485_1_0_1_0_0_1:0:0_0:0:0_175e7/1
CCCGCTATTATCGCTGGCGGTGCAGTGCAATTAATTATTGTATGTTTATAACGGTGTCAGCCCGTATTTAGCCCTTGCACGATTGCAAGCCTCATTGACGACTCCGTTCTCACCAGACATGGCAAATTCTCTGCATGTGGACGATCGATT
+
2242033343022330203322445220302101434294522262022153152101302421563.2405311222822131122434370642204222224023206224324320/42223542222323341442244522234
@Chromosome_1851267_1_1_0_0_0_4:0:0_0:0:0_175e8/1
TTTGAACAAGGTCACATCTTTTTTGATGCATGCATGAGCCGTAACGCGGGGGGAAAAGCCTCTCATCCCGGATGGGATGAGAGTAAATGAATTACTCTTCGCTAAACCAGTCGCTGTTTTCCTGGCGGATCTGGCTCACGGATTAGCTGA
+
10302254121201232320223121230126323632152/24252273423/622223221234227121302261431422235232324112222554323232353531224241022202220323044435252652120242
@Chromosome_3171384_1_0_1_0_0_4:0:0_0:0:0_175e9/1
TAGCGCGCCTGATGACCCTCGAACAGGGTAAACCGCTGGCTGAAGCTAAAGGCGAAATCAGCTACGCCGCCTCCTTTATTCAGTGGTTTGCTAAAGAAGACAAACGTATTTATGGCGACACCATTCCCGGTCATCAGGCCGATAAACGCC
+
1.23303/21244426422142228322252223221212230447122422322311303227315520272232239522142441232422332403202/2220034342013123326422142015330616.00201223102
@Chromosome_4949785_1_0_1_0_0_2:0:0_0:0:0_175ea/1
GGATAAGACTAAAATCACCCATGTTAATGACGGCTTTATCTTTCTGGGGCACAGGATCATTCGCAAACGCAGTCGTTATGGCGAGATGCGAGTGGTCTCACCGATCCCGCATGAGAAAGCCAGAAACTTCGCCGCATCGCTGACAGCACT
+
32325223122246124523522123413103/2212222023542052533,232223252222647244220122414222222/342234131010325432223232422104223312242416152183321264323207303
@Chromosome_290347_1_0_1_0_0_6:0:0_0:0:0_175eb/1
GGTCATAAAGTTGTCGGTCTGCGCAGAGGAGTCGCCACCAAATACCGGGAGCTTATCGGTCCAGGCTTCCACGTCATACAACGCGCCCAGGTTACGGCCATAGTCCAAGGAACCCAAATCTTTATACTTCAATCCGGCAAAAGCGAGACG
+
4352442152320233221422432224232343220424322121220422151331343320303/321432430532-5215221/0003/27623322/5124361/24224533232624232204212212023250/342245
@Chromosome_3894772_1_1_0_0_0_5:0:0_0:0:0_175ec/1
AGGGTTGTTAAGCAATGGTCGCGGCTGGCTACAGGCGGATGACATCGACCTGAAGCCGTGGCACGGTAAATGGATGCAGGACAATATTGCTCTGGAAACGGCACTGTTCTCCCTTGAAGGCTGGATGACGATCGACAAAGGTGATGTAAC
+
41320352411234042300245130332432242241822432202022431/2411.225011043342323022042454422244734625233/231.0/3222332/231027123/1122/0422641233440232332462
@rand_0_0_0_0_1_1_0:0:0_0:0:0_127e/1
CACCCGGCTGGTGGCACCAAAAGCCTTTGTTTAGTGTGGCACTGTATAGGACGCCTCTACAGCATAGTAACGTCCAGCCTAGTCCACTGGTCCTGCTGATTGAGTCGTTAGTGATTGTGGGCTTTGACTATAGGATAGAACATGACTAAC
+
252/3442322222120226212243212221241122254103222312/522035121322222621310323444325224542222202321/4.20403303223233253322023/42111222211.234322120420251
@Chromosome_4085662_1_0_1_0_0_4:0:0_0:0:0_175ee/1
GTCAAGTTGATTTCCAAAGTGATGACCAACGAGTAAGTTCCTGATGCGCTACGCTTATCAGGCCTACAATGTGTGTTGCAATTTACTGATTTCTTTGGATCTTGTAGGCCGGATAAGGCGTTTACGCCGCATCCGGCATGAAGCAACGTA
+
22120524//36131252350231120122652212233133232-35235025240223022/55321426322-22626123042302230351142,.25253223222343122332146032542451145223232426352/2
@Chromosome_1125829_1_1_0_0_0_4:0:0_0:0:0_175ef/1
TCACCGGCGGCGACTTTCGCTTTTAGCTGCGCGTAATATTCATAAACATCGTGATCCGGGCACCACCAGGTCGCTTGCTGGTTTTTCAGCAAATCGGAGCCCCACAACCCAATGGTTTTGCTGTTCTGCAATACCAGCGGCCAGGAGGTT
+
143241911/450032242141222332//22122121024222202.222322524532/122223234510535332232405.213333232254321315421322333226233032122215321523246223063421452/
@Chromosome_4948147_1_1_0_0_0_6:0:0_0:0:0_175f0/1
GTTCTCCATCGTCACACCCGCTGGTATTGTTGGGTTTCTCATCGTGAGTTACCGGTTCAATATTCCAGACAGACTCGCGGTTCATTTAAGCATCCATGCCCGCCCCGAACTCCGGGCACACCGTAAGTAAATTCAGCCTCCCACAGCTGG
+
/32103242423123222243615422222/24.2222223324022511413/22132302343322/.311135612226422333522222272222/34311222313322242/433214232164531421222426120213/
@rand_0_0_0_0_1_1_0:0:0_0:0:0_127f/1
ACGCCGTACGCAAAATGTCCCACAGTCACAACGCGCGTATGGGAAAGCTTAGATTCTTGGGTATTAAACTTACTAAGTACTCGGTCTGCCAGCTGCCCTCTAGAAAAAAACGTGTTAGCTACTATTACCCGATCGGTCCCCTGTTAGACA
+
2104001063245/21522432224/312155333224242224321434013120326133212433423425240262123215335423:25037251221543542124223322102223222311222252400301313/224
@Chromosome_2298482_1_1_0_0_0_3:0:0_0:0:0_175f2/1
GCTGTTATCCGGTACTGGTTACAGCAACAAAGCGGTCATGAAAGCAAACCTTGAACCCGTTGCGCTTAAGGAACTTGTACGCAATCTGACAGAGTTCGTGGTGTGTTATCGACATATCACTCTCCTTTGATGCGAATGCCTGTTGCAATG
+
484/42.243410212625263224521324211232/622242212415112222584724123325222222545422223331/023451206203222443043201022224//33251002/21102256/4/262.0322322
@Chromosome_2255391_1_0_1_0_0_3:0:0_0:0:0_175f3/1
CCGGAAGCAGCCAGGGGAGTACCATTCGAAAGGCAGCATGCAGACAGTGAAGACCCGGCAACAGTTGAGCCAGGGGCACGGTCCCCCGAATAATGCGTCTGGTAATACGCCGCAAGAACAAAAGAACCGACACCAAACAGCCCGCAGTCA
+
85242222242123622223421233611422213213122202423213242366452342224333412223203042332321530111023625222223423112212.2.344422226223922224452/222525353540
@Chromosome_1540336_1_0_1_0_0_3:0:0_0:0:0_175f4/1
GCAGATGTTGATGACACCGTTCATGAGCAGGCATGCAGGCACACCGGTGAGGATGACGTTTGTATTCTGGAACGTATCAGGCTTCTGAAGTGTTTTTACCTGTGCGGTGTTGACGATGAAACAGGTGAGCCTGGTGAGCATGTTGATGCT
+
2553.252233332263242133.043423222425242344/312212222222052420312211222242412217243235324442432223422.2331331023312325050433252352222533212323442025368
@Chromosome_590902_1_0_1_0_0_3:0:0_0:0:0_175f5/1
GTGGCAACCGTCATCGGGCCAACGCCGCCGGGAACAGGCGTAATGTATGAGGCGCGTGTAGCCGGGTCTTCAAACACGACGTCGCCCACAACTTTGCCATTTTCCAGACGGTTGATGCCGACATCAATGACAATTGCGCCTTCTTTGATC
+
032/24/23251223315240484333202224032633512301420320332.324.23425521221542350431225342232224150/2222242240012221225302.61432022332232630531222232244002
@Chromosome_4664829_1_1_0_0_0_2:0:1_0:0:0_175f6/1
AAACCGTTGCCCGACCCGGCTTACAAAAACCCACCAGCGTCAGATTACAACGCTCAGCCACTTCTACAGCAAGCGTGGTCGCGGGAGACACCGCAAACAAAGTCTCTACGCCGCACATCGCCGACTTTTGCACCATTTCATAACCTGGCA
+
34121032132242312344223141243134/1662522523103222320422444052015224232224360022252322334302.242255211243323124232232114132032421213432/12233/222443227
@Chromosome_3131119_1_1_0_0_0_3:0:0_0:0:0_175f7/1
AGATTGGCCTGAATATCCAGATAAAACATCTCTTCCCATGGATTACCGTGAATCGGGCGTGATTCCAGACGGGTCATAATCAGATTGTGGTTGCGCAGCACCAGCAATGCTACAACCGGCGCACCGGCTTGTTGCCCGGTCGCCATTAAC
+
31222441392302-2211223712154623222524713/2223612220.0622033313630224252463322315342/122211443423313342733223152404431/62132522411331023133621224235253
@Chromosome_2020508_1_1_0_0_0_3:0:0_0:0:0_175f8/1
TGGGCCAGCGTCTGCCAGAATTACGCGACGAAGACCGAAGCCCACAAAATAGCATTCAGGGCTGCCAGAGTCAGGTGTGGATTGTCATGCGCCAGAATGCTCAGGGAATTATTGAATTGCAGGGCGAAAGCGATTCGGCGATTGTGAAAG
+
324224142304224/222343512563313415133512/2064316241222422203212221232235642420262232225322010233424222133221/41232642222432654231222234322522724233226
@Chromosome_4638853_1_0_1_0_0_6:0:0_0:0:0_175f9/1
TGACCTTGACGGTCCGTTCCAGATGTAGATTTCTTAGCTCGATTACAACAGCTATGTTGGCGTTATAGGCATTGGCCGCATCAAGCGCGGTAAAGTGCCGCCGAACCTGCAGGTCACTATCATCGATAGCGAAGGCAAAACCCGCAACGC
+
224022232202/212243131,333212364604451.22/2320322712051423233453042.-732235524233123.34412/24512236234326502210464413322242023021232722340165240203222
@rand_0_0_0_0_1_1_0:0:0_0:0:0_1280/1
ACTGTCTGCAGCCCGCGATTACGCGGATGCACGCGCTGTCTTCGGGTGTAGATCCCGTCGGCCCAGGCGCTAGGACCGAAAAAACTCATTTCTAGCGATCCGAGTAGTCCTTTCAAACACAGCACCCTCGACTTTACTCCTAATCGGTTG
+
233322602/24320/25324002.412272522532/30023/322653024222323233352232522203431214.-22422012234133142212234222333463423/224412212215.2471.234231/4122222
@Chromosome_1152278_1_0_1_0_0_3:0:0_0:0:0_175fb/1
GGCTGATGTTGTAACGATCCTTGAGTCACAAGGGATGCATGTAGCAAGCAATGTCACAGTAAGAATCGATGGCAGAAACTTCCGTGTTGATATTCTCGCAACAGCAAAAACTGGTGGGAGTGTGGCTATCGAGATCGATCGTAGCTCTCC
+
3312422321632.424210524141502212212247344202220352222203115.254245242322215226410142220422030436224203352011537332152322654452222123123532232360446204
@Chromosome_2330601_1_1_0_0_0_5:0:0_0:0:0_175fc/1
GCCGACATATGACACCTTCCTTGAACAGCTTTGTGATTATGATTTGCTGGGTTTCCAGACAGAAAACGATCGTCTGGCGTGCCTGGATTGTCTTTCTAACCAGACCCGCGTCACGACACGTAGCGCAAAAACCCATACATCCTGGGGCAA
+
53622452522033315131222303133143202242223222322223242443821212/23240433340352012240321232122/2153633232214/2326332155/22/54142122415212222072520245231
@Chromosome_4400193_1_1_0_0_0_3:0:0_0:0:0_175fd/1
ACTACCGGATGTCATGTTGACATCTGTTGCCTTACCACCGGCAGACACTGCCAGGGTTCCGACGTCATCCACCCGTGTTTTCTGCGCTGAATGGCCTTCCAGTACATCCAGGCGACCGCCGGACTCCAGAACAACGCCGTCAGTCTTACC
+
554011214/422202324221053323321341105530445222242204255322132520320322024474113345201322222212330231543450522413320435222/4.005115602305222321262021,2
@Chromosome_4788053_1_1_0_0_0_5:0:0_0:0:0_175fe/1
GCATGATGAATGCGCATCCCCATGCCTACGCGCGAGCCGGATTCAAGGGCGCGAATAGGTACACTGCCTTTTTCCAGCAGCGTTTGTCTGGCGGCGGCAGTCTCGCGCCCATAATCGCGAATCACCGTCACCACAAACAACCCTACCAGC
+
434261/33220552114/52322242222282221115111252/056/222443722221125105473273220532215232122233022203005623602852222220322543245263322134522/.42323222143
@Chromosome_2640985_1_0_1_0_0_3:0:0_0:0:0_175ff/1
AACTGACCGTTATAGGTATCACCGCGATCGCGATGTTCCTGAATGGTGGTAGCGACGGTAACGGTACCCTACCATTTCTGACCGATTTTTTTGGTTATGATATTCACTACACCGCCGAGCGCATCGGAGCCGTATAGCGACGACATCGGG
+
182143322126302422/21211304223240/53121224/1000311121444505224/350117223242231332512522331223434126123225422346172423132323014221-23441145265222455405
@Chromosome_3071219_1_0_1_0_0_1:0:0_0:0:0_17600/1
ATTTTGATTACGTACCGCTTTTACCGCGCCGAGTGTCGCACCGCCCGACTCCCCCATACTGGCGTTGAGATCCGGCGTGGAGATAATCAGTTTTTCACCAACGGAAATCGCTTTATCTAAAACAGTCCCTTCCTGATTAGCGACAATTTG
+
22534222040053425150225322021512123304250413305232235423320222-22252231.582124363232211222110225311222131632.7223123312454224125514220144222233212-222
@Chromosome_3313465_1_1_0_0_0_0:0:0_0:0:0_17601/1
CGGGCCGGTGAGGATCAATGGTAAAACCTGATCTTTGTTGGCCGGGTTCATTAAAATTCCCAGCAAATACAGCAACTCTTCTGCCGTACCCACACCGCCAGGGAAGATAATGATGCCGTGAGCGATACGGACAAACGCTTCCAGACGTTT
+
34622242135254223220321023423232225442212331422/253223353112341244223225353455244132241062222127134202.1244023020/221322436522224323612432/01322462122
@Chromosome_3695336_1_0_1_0_0_4:0:0_0:0:0_17602/1
TGCCGAGATGAGCGCGCATTTTCTCGCGCATTTCCCGCACTTCCGTTTGCACAGTTATACCTTCACGCGGCAGCGTCATAATCTCGTGACGCACCGCGTCAAAGTGCGCGGTGAGCTGCGGATCGCCGTACACTACCCGCGCACGCACGA
+
321202030/131042223122232121114.422152433.24345200223265313322226.323032/600230201021213/23051032503034332344311643315221225225142/2420222212257242313
@Chromosome_150613_1_0_1_0_0_1:0:0_0:0:0_17603/1
TGTTTGAAATTAATAATGTGTTATACAAACCAGGAACTGATGTATTAAATAATTTATGGGAGCCATACATTTTACCTGAGTCAACCATTGCATTTTCAATACGCATTGCGCTACCACTTGTGCTATCACTTCTGTTGCAATAAAGAAAAC
+
342/3133221521113334/2454222112043532041531222-3242223004535350226237252725022342021410402242032232010242420004222321320003/5/34351208232/142332334211
@Chromosome_2950799_1_0_1_0_0_2:0:0_0:0:0_17604/1
CATTGATCTGAATTTTCGGGCAGCCACGAGCAATCAGCTTTTTCTCCAGCCGAGTAAGCAACGCATTGGCAATCCCACGCCCACGAAACTCTGGATGCACGCCAACATAATAAGCAGACCCGCGATGCCCGTCATAACCGCCCATCACCG
+
100324226222223121323233/2313235507302253542252222/53/2312302631230622-2024423212255223227220300140135231253532532230413640033133244234426033444323223
@Chromosome_1032104_1_1_0_0_0_1:0:0_0:0:0_17605/1
GTTGACTGTTTGTCAAAAAATGAAACCGGCACTCCCATCATGTGACCAAACAGGCGGCGACGCATGGTCATTACCACCTTTCCTGATACCCAGGAGATACAGTAGCTGGAGACATAGCTGGTGATACCACGTAAAATCATCAGCCCGATC
+
2356233024422325254622342522432522711324224362331424240420326./52731113434242222233262134422244512/24220465/43421242433223522/82224101423222.222204224
@Chromosome_1938315_1_1_0_0_0_5:0:0_0:0:0_17606/1
AAATGTGCCTGCTCACCGTGGCGTAAATACGCATTGATGGCGCTGGCAATCATCCTTTTCGGTTGTCTGGCAAGCGTTGCGCCGAAAGAGTTTCACGGGCCCTTCACCGTTTTCCCGCTGGCCTGCGTTGTCGGTTATTACGTGGTGTGG
+
402/20322322132351114332433225231355232532513/6422331153202362202.061223253/32211102625431234242250012221124112111554/23232521453434533232401212432224
@Chromosome_2671011_1_0_1_0_0_2:0:0_0:0:0_17607/1
TAAGGCGGTGTAGCATGACGCAAACTCTGTTAGCGATTGAAGATTTGTCGGTGGGTTTTCGTCATCAGCAAACCGTACGTACAGTAGTCAATGATGTTTCACTACAGATTGATGCTGGCGAAACGCTGACGCTGGTGGGTGAGTCAGGTT
+
2215342231121262244231242200230222210421321252421322211234022//23302.32321/202023213215431231424223032236/42012322332422421223242021/2442430.4122/338/
@Chromosome_3390050_1_1_0_0_0_3:0:0_0:0:0_17608/1
AAAATGAAAGCAAATTCGAAAACGATCAGAAGGATGTAAGTTAATGTTCGGTCTGAGGAAAGTAAATCGAAACACTCATACGTTTGAAAGCACTTTTCAAAATTGGAAAGAAAATGGCGAAGATGTTGCATTATTAATGCCCGGATTTAG
+
62.2333225521422522232431224254210144251/34202252212112244331034433412212142205124222412205264020732533433-42022142332442432301344/1610014.24324052222
@Chromosome_180659_1_1_0_0_0_7:0:0_0:0:0_17609/1
TTTTATAGCGCGAAGTTCCGGACTAAAGATTCTGCAACAGGTAAAAAGTTATTGTTCGTCTTTACAAAAGGCTGGTTATTGTTCTACGGCCATCAGACGTTGGTATTCATCCCACGCATAGAGGTCGGTCATACCACTGATATAATCCTG
+
32222416133272423422221302144/122032022043361333/4623422322201623223.5120/125422262225401136234222112227/46414732011233/224421214344/11224242043200637
@Chromosome_540038_1_1_0_0_0_4:0:0_0:0:0_1760a/1
CAGGGGTGTAAAGCACGCGCTCGCTTTTCCCGTCTTCCCAGGTCACTTTCTTCTACAGGTTCACCGGAACGAGCTGGTAGTTAACCATTTTCATTTCGCCATTACGAAACTCAAAATCAGCCCGTCCCACGTATTTGCCCCACTCATGCG
+
440327253220405222613472114.242633222335125241221223024255103355226/12132321225./111312422343445306315223151/22213/25224634224220021212322252204125415
@Chromosome_4753720_1_0_1_0_0_1:1:0_0:0:0_1760b/1
CGGGGGCCCGCACAAGCGGTGGAGCATGTGGTTTAATTCGATGCAACGCGAAGAACCTTACCTGGTCTTGACATCCCCGGAAGATTTCAGAGATGAGAATGTGCCTTCGGGAACCGTGAGACAGGTGCTGCATGGCTGTCGTCAGCTCGT
+
2234224212163132/022352032213220342212241223223210215402322063142/22522040222/10422323144/23/032326542222324233/44232221422443//20.2222253011724743242
@Chromosome_708785_1_0_1_0_0_3:0:0_0:0:0_1760c/1
ACAGATACGAGGGGCGAAACGATAAAGCGTGAGATGGCGCGCACTTAGGTATGCGCGCCAGATTGATTAATGCAGGATTTTCGCGATGAAGTCTTTTGCGCGGTCCGATTTCGGATCATCGAAGAAAGCGTCTTTCGGCGAGTCTTCGAC
+
22573233203212133322.021/4142122311/0622.4/21262230/2102504422342222141234242324422212162442021233222345232252/21520/4622324242112243322/3310311222232
@Chromosome_2547151_1_1_0_0_0_1:1:0_0:0:0_1760d/1
CGTTCGTCAGCCTTTGCCTCTGCAAGGATTACAATTCCGTGAACTGTTTAGCTGGTTATCCAGTTCGCTGCGTTCGGTTTCCCGCTCAACGCCGGGAACGGAAGTTGTGCTGGAAGCGCCAAAAGGCTGGACGTCAGTGTGAGTTGGCGT
+
/235422202038242462013122432102332422./1062312142111322321223222222321.145022115225423403472074223033244325130242123230202/353203201202225222254232234
@Chromosome_4876710_1_1_0_0_0_3:0:0_0:0:0_1760e/1
TCAGGTCGTTAATAGACTGCTTAAGTTCCGCTACCACTTTTTGCAAGGCAGCTTTGTCCTGGGTATGGCAGTTCGCACAAGTCTGGGCGAAGTTATCAAACGGATTACCAATTTTATGGTCGGTGTAGAGTTTGCCTTCGGCGTTCTGCA
+
345222322331.1222336320521221234213232521214522132203202051311232322022231452144362113/22324233220322402004423324234221024320134340304032431/261221263
@Chromosome_1244673_1_0_1_0_0_2:0:0_0:0:0_1760f/1
ATGGAGGCCAGATTTAATAGTCTATCCCCCTCTTGGTCCGGCAGGCTCATTGGTTGCTGCTAAATATAGAAGTCCTTCAGTGATGCTGGCTGTTGGATTCGCGCATACATCTGCCCATATTCAGATGTTAAACCGTTCTTTAAGCAATGC
+
650123532331422212342432/5141436346522311246222232251451323412222/25/22221340210271.2//321432222223422253/22424122262322524323221325242452642321651123
@Chromosome_4580319_1_1_0_0_0_10:0:0_0:0:0_17610/1
CACCATTGACTGGCGACGGGCGCGCATACGATACAGACGGGATGCACGCGGTTCACGCTCACGCAGATTAAACAGACGACCATCACGGGTGGTAAATCCAACAGTGGAGTTACCGGCGTGATCTTCCGCATCTTCAAGGAGGAAGAAGGA
+
3220310356224523222222023223213261225342253243421211524222433443//27/2232/523404232203230/022353140023322342105221112122022415223/12222443121423442222
@Chromosome_1376411_1_1_0_0_0_0:0:0_0:0:0_17611/1
GTGCTGTTCAGTATTTTCCACCCACACCGCCGCCAGTTCCAGCGCGATATCACCATCTCCGGCATACTCCCAGTCGATGAGTTTTAACCCTGACGCGCTATGCACTAAATTTCCGGCGTGGACATCCATATGCAATGGACTTAAGCGTAA
+
2242214221202225543422242422341412031.0213123/22334233/01312603211341012334252152321326323241242132225351022644/12211223122/2342412122632230221220/431
@Chromosome_3467761_1_0_1_0_0_4:0:0_0:0:0_17612/1
GCCATCAATATGATCGGCGGGCAACTGGCCAGCATGGTTAAATTACTTATATTTCTCGACTCCATCGGCACACTTATTAGCGCGGTACTGCTTGGTCCGGTGATCGAAATGCTGACCGGCTTACTGACCAATTTACTCTGGGCATTGCTG
+
1222363445322223221-3521200012434332331126432140424322202332232413.04412531310512324122330443/224243631223423342.222222235233703123242243552/224/12441
@Chromosome_407640_1_0_1_0_0_6:0:0_0:0:0_17613/1
GGGATTTGCCCGCAACCGGTATCACCTTCGACGAATTGTATAACCCCATTGAATGGGTACTTCCGGCGCTGGAGCTGGTGGGTAGCCGCATTCGCGACTGGTCGATTCAGTTTGTCGAGACCGTGGCAGACAACGCTTCCTGCGGGGTGT
+
22233423425242.2223322172332349523240224632044242221222224231233231222452/24526312233321233002282/1333343025/2222.35422242220423502225250/030263003215
@Chromosome_2160406_1_1_0_0_0_5:0:0_0:0:0_17614/1
GTGGTCATAACTTACGACTTTGATGAATAACTACTCTCCTGAAGGAACGTTATCGCATGGAACAGATAACAAAACCGCATTGTGGTGCACGGCTGGATCGCTTTCCGGATTGCCGCTGGCATCCGTTAATGTTTGCCATCGTCGCGTTTG
+
5417202214423132220.636252212031231012250/372220712222303321234262220/0332340322526223426352142233232232/2424/2212203422341432200/242223105222522542.3
@Chromosome_1318599_1_0_1_0_0_5:0:0_0:0:0_17615/1
CCATTCATCGCGCAGCGGGTCCGGCCCTGCTGTAAGCCTGTTTAAAAGTCAGGCAACAGCAGGGCGATTGCCCTATGGGGCATGCCGTTATTCCGCTTGCAGGCGCTCTTCCCGCTACAGCCGTAGTGCACACCGTCGGGCCAGTCTGGC
+
22527251214762/2276412212412144552122512521503202217402.453222022023163/3746642232222341/104334263230234222031249/201520642212524421524245146145821026
@Chromosome_2548644_1_1_0_0_0_4:1:0_0:0:0_17616/1
CCCCTCCCGGGGAAGGGGCCTTAATTTAGGAAAGGGTCATGATGAAGTTACTCAACATCGTGGTGCTCTTAGTGATTAGCTACCCAGCATACTAAGACTACCAGGGCGGGGGAAACCCCGCTCTACCCTCACTCCTGAAAGTATGCCTTC
+
32003223.24121422226633224042131234321202125.0443132223/4.22405152212222/32/20413532415213122223212323322514621233200222222202222412222222122032020224
@Chromosome_2499516_1_0_1_0_0_9:0:0_0:0:0_17617/1
ATAATATCTCCTATGATGTGGAGATTTTTTTTTCGTCGAATCTTTGCAGCTCTGATTAATGTTTTACATATTTCTTATCTTATTTCTCACATAAAAGTCTGATGGCTATTTCGGCAAGCTTATTGCCTATATAGTTCTCATCAGAGGTTT
+
5334232522020312222212453100220512232230231202074212333253222224335325315316325223522624341245236404025222244522226321234252344430421223024.4213515232
@Chromosome_5187771_1_1_0_0_0_3:0:0_0:0:0_17618/1
ACCTGAATATTGAAGCAGCGCTACGATAACTCCGGTGTTATCTGCACCGGAGGTGCCGGGAACATTAAGCGGTATAGCGACAACAAAGAATTCGAAATCAAAAGGCAATGGTGCCGGAGGCGTGGGCGGTAGTAGGCTGATTTTCAGGTA
+
222833322620/536.143132222032232143242222204120402145222335223226022622422224222231522345354021.4402124623252425364223233322528334154.2452342232423122
@Chromosome_2301409_1_0_1_0_0_3:0:0_0:0:0_17619/1
TCAGTGTCCTGAAAAATCAGGCTGAAATGACAAGACTGGGTACGCAGTACAACATCAAGGTGCAACTACGTGAATATGGACGTTCTGTGAACCATGAATGTACTTTCGTGTTTAACCCTCAAGTGGTTAGAAAAAGCGAACAGGTAGATT
+
1/62351343234553305442325534312233334243202232/24.1332024222125323111223222.42332222225342232443232233222132232225511222234442243551.121346262/-222431
@rand_0_0_0_0_1_1_0:0:0_0:0:0_1281/1
TCTCCTATGCTGTTCACTCCGCTTTTCGGAAAACTGGAATGCTACTCAAGCACCGTGGTCTCGTGACAGCTACATATACTCGATGCGTCGAGGACATTATAACACATAATATTCCACGCGCGATGAAGAAGGGTCGGCAGGCGAATTTGG
+
21.2452311202222322/332203863444301142332724523122153122-1.5426342.1533225323251233/0442/323413314124232205222223854113431000233312141753152/324212131
@Chromosome_2650738_1_1_0_0_0_1:0:0_0:0:0_1761b/1
TTTACGGGCGCTGGCAGCAGCAACGCTTTCCAACCTGATGAGTGCGACCATTGCCGGGTTCTTTATTGGTTTAGCTTGAGTTTCATTGCCGGATGTACGCGCTTATTAAGTGTTGCATCCGGCAATCGCGCTATTGCAAATAATTTTTGC
+
36142112323571441203232243222024123/2521/0212328121122/22232313222/132334450024012231233122324132.41441523,0/33231512662233321222321342225023221635620
@Chromosome_2104983_1_1_0_0_0_2:0:0_0:0:0_1761c/1
ACTGCCTGGTCGCTGTGGGGGAACGCCAGTAATACTTCTTCTAATGATGAGCGTTCTTCAGAAAAATATGCGGCGGGCGGTCGTAGCCGTTTTAATTTAACTCATTATGACTATTTATTTGGTCAGGCAAGCTGGCTGACAGACCGTTAT
+
315346323232321432526124202342434223152322022222424316424203220223232362212121234202224224302221223425254132333522422232/1121310512242.222421522221531
@Chromosome_4109223_1_0_1_0_0_3:0:0_0:0:0_1761d/1
CTGATGCCGTAACCCATTATCAGCATCAGGATCACCGTTCCCATCAGCGCCAACGTCGAACGTACCGGATCGCGTCGCAGTTCCAGCGCTTCGCGGCGGCTGTAGCTAAACAGACGGCGCAGGCTAAATCCCTGACGCGGCAAGTGGGTG
+
56350220212221142222365/421231210041-4422254725612342235423273143214134/122222204/2531326262/22.3423/2250124132225420452230032412422322512210312312124
@Chromosome_5121309_1_1_0_0_0_2:0:0_0:0:0_1761e/1
ATCGGCGATAACGCCAAATCCTTCCAGAATCAGTACGGAAATATCAGTAGCAAATCGGTTGGTGCCATCCAGCGCGGGCTATTGTCGCTGGAACAGCAAGGCGCAGCACACTTCTTTGGTGAGCCGATGCTGGAAATCAAAGACTGGATG
+
12424222332011342/2232340122222.44232422321233,2212011234143333522541225122022410302130304501/2222263222011404333144323526220512325321235334.2/4262//3
@Chromosome_629329_1_1_0_0_0_5:0:0_0:0:0_1761f/1
CGGCGCCGTATATGCAGGGAACGGATACGCGTTTTGCCTCCTCACGACCGCATATTTTATCCGCCTTTCCCGATAATGGCCCGATGACGTGGGTCAGTAACTGGCAACAATTTGAAACCCTGTTTCGCTGCCTGAGTTACACCACGATGA
+
22544342304122132322422532316311/23130323.3237140443213202335123022223022447322212434565452342021212213211310.2221212041212242322222440131322263231262
@Chromosome_131087_1_1_0_0_0_2:0:0_0:0:0_17620/1
CGATCAATGGGTTGCGCCTGTCGCGCTGTACCCCGATTCTCTGCTTTCACAAGTGTTAATGGCAACAACGTATCCGGCAAACGTTGCTCAAGCAGTGCAATGGTCGCACGATAATCCACTTAAACAAGGCGATGCTGCTATTCAGGCAGT
+
4432/25232/63220325522511125044224212227231332244624224/10122124122432152252102242266222123042234423263352484462025241222225265212222255212332/1110342
@Chromosome_2555715_1_0_1_0_0_3:1:0_0:0:0_17621/1
ACGAAGGCAAAGCGATCCCGCTGTCGTATTTCGCTAAATGGCAACCGGCGAATGCCCCACAATCGGTAAATCATCAGGGATTATCGGCGGCCTCGACCATCTCGTTCAACCTGCCCACCGGGAAATCGCTCTCGAACGCCAGTGCGGCGA
+
23/2423613232211232023242212243///22224323322440231731.022723224252/214252.32452222/855/2040.310124343223301324521233321244524142226422325332453325132
@Chromosome_3945806_1_0_1_0_0_2:0:0_0:0:0_17622/1
AGCATATCCGCGATCGGATCTTGCATGCTCATCTGTCTTTACTCCCGTGATTCAATTGGTGACAATTAACAGCTAGCCTTTTTCAGACCCGGGATTTCACCGCGCATAGCGCCTTCACGGACCTTAATACGGCTCAACCCGAACTTCCGC
+
25244222354110661.7151322/0422232245324332121330141122222232521322433430233224.35122263727432001232224134322222214231142224226213245307423213234021323
@Chromosome_1590345_1_1_0_0_0_2:0:0_0:0:0_17623/1
GGTAAAAGCCACAGAGAAAGGCTTTGGCTTCCTGGAAGTCGACGCGCAAAAAAGTTATTTCATTCCGCCGCCGCAGAAGAAAAAAGTCATGCATGGCGACCGAATTATCGCGGTGATCCACAGTGAAAAAGAACGTGAATCCGCAGAGCC
+
275/23123502342124215232231521230423424.2323424221/24331422211222542251,22512223142124321626134/4322222412224/2325234022026400232242233142422311823342
@Chromosome_997625_1_0_1_0_0_2:0:0_0:0:0_17624/1
TTCGTGATGTCGATAGCTGCCACAAGGCAACGGTTTTCTCACCGTAGACCCAGGCATTGCGCGCCGTGAGTCTTCATGATTTCGGTCTATCGTGACGGGTAGCGACTCTGAACAGTGATGTTTCAGGGTCAGACAGGAGTAGGGAAGGAA
+
11200223103112423383-324113614210311222025342143414232344325344031032022244214122/05003235042351224023122214120464222215223232542322-24232522236402122
@Chromosome_4518800_1_0_1_0_0_1:0:0_0:0:0_17625/1
ACCTTTACTCATTGACGTTACCCGCAGAAGAAGGACCGGCTAACTCCGTGCCAGCAGCCGCGGTAATACGGAGGGTGCAAGCGTTAATCGGAATTACTGGGCGTAAAGCGCACGCAGGCGGTTTGTTAAGTCAGATGTGAAATCCCCGGG
+
233234223215212242221122222222321220222230324.313447033211412422512304111232430322002.42122232423443121211236222222351330563233/3250001112360420632521
@Chromosome_2576432_1_0_1_0_0_3:0:0_0:0:0_17626/1
CGCACGCGTCACCACACCCTCTTCTTCCAGCGCCTGCATCGCCTTGCGCACCGTAATGCTCGAAACGCCGGTTAACTGACTTAAATCACGCTCACCGGGCAAAATATTGACATGCTCCAGCACCCCGCTGCGCACGGCATTTTTTACCGT
+
243222222513230352221222223221524832122213234440323632412352521312232113332331225251212331/224-23422222212235332/244430250025.335222422325224221235126
@Chromosome_4162765_1_1_0_0_0_2:0:0_0:0:0_17627/1
CAATCCAGGTAAACAGCAAGCGACAACGACCATTACCCCAGCGTGAGACGTGCAGCGCCGCCCATTCAAAAAAGCCGGACTGATCCAGCAGCAGGCTGATGATAATGACGGCGATAAACGCAGCCGTCGCGTTCCAGACGATATTCCACA
+
243053132340222616344321220211122244-222742522132534231392144442524/32356201002204438232302002372322222242221233112322224351232334433/23/2233230/26321
@Chromosome_3476964_1_1_0_0_0_6:0:0_0:0:0_17628/1
CGTTCAACATCCCGTCTGAAATCTATGCTCAGTGGGATGCGAAAGAAGCTGGCCAGGCGAAAGAATCGGCATTGAACGAGAAATTCGCTGCTTACGCGAAAGCTTATCCGCAGGAAGCCGCTGAATTTACCCGCCGTGTGAAAGGCGAAA
+
5233422127120302123206253424421322222232422460601242523/01304212/31541022324252/0324312022443/527322.1522222422213413430320243235425225243304423.21612
@Chromosome_683604_1_1_0_0_0_2:0:0_0:0:0_17629/1
TGGGGCAATATTTGCAGCCAAGCCGCCATCACCTGCCGGTTCAACGTTCCGTTAGCCCGGATGAGTTCGACGAAATGAAAGCCGAAGCGCTGGCGATGGGCTTTTCCCATGCTGCATGCGGTCCGTTTGTCCGCTCTTCTTACCACGCCG
+
230220120232240356112235022437040236414122842623342131732041124122224262243620335222132523421213012442545372212241/4/324213422-22534233224231044402143
@Chromosome_573669_1_0_1_0_0_4:0:0_0:0:0_1762a/1
ATGGCGATCGCGGTATCGACAACGACGTCCGTGATGTAAACGACTGGCAGTTCTTCAAAGGTGCGCAGAAGCTGGGCGAACTGGGGCAGCAGGTGCTGGTGCACTGCGAACACGCGCTGATCTGTGACGCACTGGGCGAAGAAGCGAAAC
+
25121222222244222.12245325332142004625442122225231222446223242213357205/25122222443/2053222311.122315542212304625202431451122242122350012304034//42433
@Chromosome_3652690_1_0_1_0_0_5:0:0_0:0:0_1762b/1
GGTTTTATCCGCTCGGAGGAAGGTGGTGGTGTATTTCTTGCCTTCGGTTAACGCATTCAACGCCGTAATCATTGTTTCATCGGTGACCGGATCGTTACCGATAAACATCGAGTTGTCTGCCTTCACGGACCGATAAACCGGTTTTTCCGG
+
25313221236221320222224/313223220131144/4704.242023353203212302442233435/25520/2322425211323-25213243202260/021242122262411123022/144373222/1220/46213
@Chromosome_2372219_1_0_1_0_0_2:0:0_0:0:0_1762c/1
TTGCCAGCGTGTGGATGGCATTGGGGATGATGATGGTTCCCCCAGCCACCATTGCTCTGCCCTTTAAACTGATGCTGTTTGTACTGGTGGATGGTTGGCAATTGCTGGTGGGTTCGCTGGCGCAGAGCTTTTACAGCTAGAGAGGCAAAA
+
252/7202132244525222/034312223223013541422327332400032213244602305.233211/1112322402213210122341.05230153322/24323.333.2215213222134436232/1/435215231
@Chromosome_3185887_1_0_1_0_0_2:1:0_0:0:0_1762d/1
GAATGCTGCTGCGCGCTTTAGATCGTGAGGGGGTAAATAATGGCTGATCAAAATAATCCGTGGGATGCCACGCCAGCGGCGGACAGTGCCGTGCAATCCGCAGACGCCTGGGGTATACCGGCGACTGGACCGACTGACGGCGGTGGTGCT
+
1422532400442222314442362/24002222233232021/2133143252636352123821413125030223021./0252252243233222222040302.23015223217,2420/213321412/2/421022/3/431
@Chromosome_4234721_1_1_0_0_0_2:1:0_0:0:0_1762e/1
TGTGAAAACCCTGCGCACGGTAAAAATCTATCGCTGGTTGATTTTTTTGATAAACCTCCAGCATCAGATGGGGATAGCGCTGCTGCACATACTGCATCAGCGCCTTACCAAGACCGCGTCTGACGGCCTTCGGTGCGACAAACATTGCTC
+
4321/3535212/2533215122011242533242/314002607223213223312526/14230440321324/622325345542/222323333233115222054211442.2152126352302042523/4122245222236
@Chromosome_3925649_1_0_1_0_0_2:0:0_0:0:0_1762f/1
GAGGATGGTCCCCCCATATTCAGACAGGATACCACGTGTCCCGCCCTACTCATCGAGCTCACAGCATGTGCATTTTTGTGTACGGGGCTGTCACCCTGTATCGCGCGCCTTTCCAGTCGCTTCCACTAACACACACACCGATTCAGGCTC
+
03223222/132245322125221/1/0/31/3153121122226334250332424346224253012432554231022120022314343204222131652214442412416421120220224322502220523112322662
@Chromosome_1902114_1_1_0_0_0_1:0:0_0:0:0_17630/1
CCGTGCAGACCTGGCGGATATGGCAGGCCAGTGCGTCGGTGGCTTTGCTGGCGGTGTTCCCTGGATATGCGGGGACACGACGTATTTCTGGAAGCAGAAGAACGAATCCACGTACCAGACGGTGTACGGCAGCTATAAAAATAAAACGGA
+
264152202607222522/242210273-232233146/226225.-342142227432/23422222435322061412.222322026034333-0252-323632403211132222421324224226343243215242234334
@Chromosome_1542052_1_0_1_0_0_3:0:0_0:0:0_17631/1
TCCTACGATGATAACTTCCTGGATGATGAAGACGCAGACTGGACCGCGACCGGGCAGGGGCAGAAATCTGCAGGTGATACCAGTTTTACGCTGGCCTGGAAACCGGGAGAGGAATGTCAGAAAGGGCTTATAAGCTGGTTTGAAAGCGTC
+
44222312542214/10442031220202272614/4522582343/345221253337222245335130242232221422132212/2531202234122421241417/6153/73222542521443334.2223.1242.2322
@Chromosome_4621539_1_0_1_0_0_3:0:0_0:0:0_17632/1
GCTGATGATTCAGCCGGGCTGCTAAATCCTCGGGAATATAAGGAGTATCGCACGGACAAAACAAAAACCACTCGCCTGTTTCCTGCTGCATTACTGAAAGCATTCCTGCCAGAGGGCCTGGGTAATCCACCAGTGAATCTTCAATCACTT
+
343244232202111512316.3302262211246224513222243214222/363344223142/30221021411242313522221234122362123212236303340152216224322230353224222221420345222
@Chromosome_1149051_1_1_0_0_0_3:0:0_0:0:0_17633/1
ATTAAGTACCCAAGCCGTGACACTCTGATAGAGCTTGGCAAGTGGGCTAAGCAAGAAGAAACTCTCACGCAAGAACATATTCACGCTAAGCTAGGAGCTCTGACTGCATGAACAACCAAAATGATTATATTGAGGCCGCTCAGCAAATTA
+
211322/32212153221424303142424.332011/2222622512262172145342221/2312-2201132022210442231235623276232/20/426222223422200014426353022232201/415312220.24
@Chromosome_3630354_1_0_1_0_0_4:0:0_0:0:0_17634/1
CATCTGACTAACGCCCTCAAGCCTTTGAGTTTTTTATTCATTGATCAGTTTCTGCGCCAGCGCAATGACATGATCTACCTCTTCCGGCGTCAGGCTGCCGTCCTTTGCCCACTGAATTTGCCCGGCTTTATTCAGCACTAGAATGGTTGA
+
232222231302122323.42513471324343023233223321242221122303341421322542253122/5103204402342211241122022013533-20252452/2512223/22332130/1/242133110651/2
@Chromosome_4112372_1_0_1_0_0_5:1:0_0:0:0_17635/1
TATTCATGTTGTCTATGGTTCAGAGCTGTAACATTGTGGGCCTTCAAATCAAAGGTATAAGTCCATTTTTGTTTATTTCATGCTGGTAAGACTTCCAGGGAGTGGTTATCTCAGGCCCTGCACCAGGGTTAATTTGGCAATTATGCATGT
+
242/54223.3322/23.2314513413/224532125332237412.202/433124/224225224422104572322224522214-3224340262232012342320222/2263223240523250455422333123442224
@Chromosome_741201_1_1_0_0_0_2:0:0_0:0:0_17636/1
CTGCCGACAAAGCTTGCCGAAGTTGGGACAATTTCAATTATCTCCTGGCTGGTGACAGCCGTAGGCTCAATGGCACTAGCATGGGCATTCGCAAAATGCGGTATGATCAGCCGTAAATCAGGTGGTATGGGCGGTTATGCCGAGTATGCT
+
5232453313.223346223234235215222251/2032052221046382122155/2/221402364223033203222332570220233242222/140121.14542232342232124242332/1022243325235.1361
@Chromosome_4868886_1_1_0_0_0_4:0:0_0:0:0_17637/1
GCCGCATATATCAGAATAATATCGGTAAACAGCATCCAGATTTCGCCGTTAGGGTCGATTTCTGCTGCCATCAGCGACGTCTCCAGAATACCCGGCAGCTTCAGACCTAACAGCAGGAACACCTTGCCGTTAAAGCCAAATTCCAGCATC
+
1332122122254324341322015330522034364224242362/204222312234253222352213102533152122222211.221223624300623432122252422332042245301222253604452063222222
@Chromosome_1659248_1_1_0_0_0_4:0:0_0:0:0_17638/1
GTCGCCTGTCTGCCTGCCACAACGTGCTGTTTAACGGGCATCAGGCCTTCCTGACAGCAGAAGCTCTGACCAGTCTTTCTGAGACTACGCTGCAAAACTTAAGCAATCTGGAAAAAGGCGAAACCTGCCCGAACGAACTGGTTTAATCTT
+
2322334102213224203331443622421335232226433222116.422223013310251523803164232303102143252442251222442/24332.1112214232212331242335204222327/2224421341
@Chromosome_1610331_1_1_0_0_0_2:0:0_0:0:0_17639/1
TAGCCAGAAATAGCGCGCTCATAAGTACTCCTTAGACGATGAGCGGCGGCGCGTTCGGACGCCGCCTGGATGTTATTATTGATTGTCTTGCTTCATTTTGGCTTTTAATTGTGCCAGTTGTGCGCTCATTGCATCATCGGCTTTCAGTTC
+
02435122222203502331211247025423220621363012532141330382262302352122534013042306622225324240113225542334500221.222323022324251242033023222122223220113
@Chromosome_4475647_1_0_1_0_0_7:0:0_0:0:0_1763a/1
ATATGAAGCATAACCGTACCGACAAATGCGCAACCGATGGCAATGACACCGCCTATAACGCTGGCCCAAACGGTGAAATCAATTCCCGTTGCCGGGATGGTTTGCATGAAGGTGAAAGAACTTGGCAAACCAAAGGAGTAGACTTTCGTT
+
2.2104/451430312123234125112221324//5434.3231422222423411/12225/320211022322222245121233332.27112411234112450523521324233243332315521125372244.1225253
@Chromosome_3589983_1_1_0_0_0_1:0:0_0:0:0_1763b/1
GATTCGCGTTCAGATTTTCTGTTTCATGTCCGGCCAGCAGGAAACTGCCGGCAAGCCATGTCACCTGTTCCTGAATCATTGCCAGAATTTTGACGCGATCTTCTTCAACCAGCGCTCCGGCAATTTTTCCTGATACAGCGGAGGCAATCA
+
412215333242203130122521232222251337527214123214322320451644133541333224246411312304030354154024125212122/44320543041002526465122212331731232422232632
@Chromosome_2404466_1_1_0_0_0_4:0:0_0:0:0_1763c/1
ACTGGTGAATAGAGATTTCAGATTGCGTTTGCGGTGACTCCGTCATGACATGGTTATCTCCCTGTGGCTTAGATCAATGCGCGTATAAATAGAACCGAATGGGATAGATGAGTTATTGATAATGGTTATTATTCACATTAATTCTCAGAA
+
122731122212022308036244353275520212212236/312613265022252/6222275423524321422/211/3221422/262244233/222212121172/21223/12232260332327134/322122243123
@Chromosome_1540630_1_0_1_0_0_6:0:0_0:0:0_1763d/1
GCAGTTCACCTCGGGGGCACAGTGTGACAGCGAAGTTCAGGGGGTTTTTGACGATCAGGAGTCGCTGGGGTTTGCCGGTAGGGGGGTCCGTATCGAAGGAAGCAGCCCGGCATTATTTGTGCGGACGGATACGGTTCGTACCGTGCGGCG
+
22421515132353.122401//33223535240232020260311351/4533200106342422/1/2482316134722432232224222223211014135320524302/4130252264214143222402232222422112
@Chromosome_3034833_1_1_0_0_0_5:0:0_0:0:0_1763e/1
GTTTTATCAGAACTAACCAGGTTGCGCGTCTGACCCTCAATGCCGAACAATCACCGGCGCAGTAACAGACGGGTAACGGGGGAGATTTTTCATGCATAACCAGGCTCCAATTCAGCGTAGAAAATCAATGCGTATTTACGTGGGGAATGT
+
3.2203234444215224324224052422512224-422432.22412242414142225423423113565031/6/225121233422322403/4641426222332432732426243242224222223123422-10342244
@Chromosome_1045883_1_1_0_0_0_3:0:0_0:0:0_1763f/1
TCACTTCCTGGAAGCGTTTCAGGGAGTTGCGGCGCAAATCCTCGCAGGCCGACGACGTGAACGTGTTCGGTATTCTGGAAGGCTTTACGCACCGGTTTATAGGTGGTGCCTTTCTCCGGGCTGATATTTTCCGGCGCTGCGATGAGGAGC
+
2223101535222673150314.23332230326,4332254224122202512104/33552222022/312334420843351436/04423221232/2454234523715242323104130233420221542643333242206
@Chromosome_1853871_1_0_1_0_0_2:1:0_0:0:0_17640/1
AAAGTCTGAATTAACCCGGGGTTACCCGCCTGACCAAAACGCAGCCCTGTTGCCAGCCAGAAGGATTTGCTCTTGAACATGCTACCAGCAGGTGCAGGTTTTGCTGTGGGTTGGTTGCTGTGATTAACCTTCTCAAAGACCGGGCTTTCT
+
32222422322314.1521533232221244342152131242222212203/32052203.3342534232520222/5364320525/.223473023//121120332222237452220226321425412460513204323/34
@rand_0_0_0_0_1_1_0:0:0_0:0:0_1282/1
CGCATATACGTGCTGTCTGCAAATGCCCTGCTTGCATCGAGTTGGTAGTGAGGGGGGGATGGAAACTAATACTTAGCGTTGAAAGAAAGGATGCGCCAGGTGATCGCCACTCTGTATTATCTATGCCTACTTCAAACTAGGCTTTGTTAC
+
25425111232424312220362453323212421422120222422251123242142230213231153232412331321224242334332411313/6422141362343202023262223222420/2133.24556212222
@Chromosome_4381485_1_0_1_0_0_1:0:0_0:0:0_17642/1
GTCCTTAAAGCGGGCGGAGCCGTGCAGCACAGTGATCGCCGGATTGCCCTCCAAGATGCCTTCGTACTTGGCGTGGCGCAGTTCATCGACGCGGGCCTGCTGCTGGGCCAGCAGCGCCGTGCGCTGGATGGTAGGCGTGGTAGCGGCGAT
+
32052223322/54251451522322231.34613613310302342122222424403434462226223432542223222233422512402.22352-413-12216311222222222201245223222524226201202523
@rand_0_0_0_0_1_1_0:0:0_0:0:0_1283/1
TCGATCCCACTTCATCCCGTTCCTGAGGACCTGTAGCCTCCCTCTCGTCCCGCTTCCCAAACAGGTTCTCGTAATGAAAATCGGGAATTTCTTTTATCTTAATGAGCCTGATTATCGAAGGCAGACGCAAGTTGTCGTCGGATTTACGAA
+
342445744212022422304322222/12210.34224621033324522121-225320222322122-.33006344224322362432231222522425116335232125323602.332222525222022322306322310
@rand_0_0_0_0_1_1_0:0:0_0:0:0_1284/1
ATCAAGGGCACACCGGACTGTGGAGTCGGGGGGCGTTACCAGTTAACGACCACAGAGATTGAAAATCCCAATGGTTCAGGCATAGCGCTGCACTCATTTCCGTACAGTGCCCGCACGGGAGGCTGATTATTGTACTCCATTACCCGCTAA
+
20423424025040534441450420141.522214662214622312372132213624255421342254142242113222222243432372422443153111214124302032343223212104322450215443353323
@Chromosome_3440948_1_1_0_0_0_1:0:0_0:0:0_17645/1
CGGATATTGTTTTTGGTTCGGCGCAACGCTTCGGCCTGCCGATGGGCTACGGTGGCCCACACGCGGCCTTCTTTGCGGCGAAAGATGAATACAAACGCTCAATGCCGGGCCGTATTATCGGTGTATCGAAAGATGCAGCTGGCAATACCG
+
262522242442322223162423445022201230222-423441322222210203213321412012211220/512234223442222312140255412/342125233235242142532015212212/22216221515632
@Chromosome_5130391_1_0_1_0_0_1:0:0_0:0:0_17646/1
GCATACTGATACTGTCCGTTCAGGCTGTGGAGTAGGGTGGATAATGCAGCGGTGTCGGCGGCGAGCCAGTCGAGGCTTTCCGGAGGGATCAGTTGGGTAAGCAGGAGAACTGCCGCAGCCGGATGGCGCAGGTAATCACGTTGCGGCAGA
+
24221122243222039235331021420332352220232231/331020216557210212221234.321221541/2412423743322413543212231252421223542242563342046234124154432021/11212
@Chromosome_3789517_1_0_1_0_0_3:0:0_0:0:0_17647/1
CGGTCCTGACCTCACTGGGCGATTTCAGCGAAGGTGTGTATGGTTACGCACCGTGGAAACGGATCGTTTATCTCGGCAGAGGTGGCTTACAGGGCGCAGCACGCGAGTCGGCGCTGAAAGTGCTGGAACTGACGGCGGGTAAACTGGCGG
+
2222021422341340250124115742222232333202253334204/2422231236214/06262332232023.503429364/315226333646022350344322201332223325.413622120151222260423132
@Chromosome_3195612_1_1_0_0_0_3:1:0_0:0:0_17648/1
TCTCCGGCGAGTTGTTCTTCTTTCCTGCAAGGAAAACCAACGTCGCTGCCGATTAAGAAAACCGAGTGCGGTATGTATTACCTGCCGTATGCGACCTCTCTTCGTTTGAGCGATCTCGGCTATACCAATACATCGCAAAGCAATCTTGGT
+
066204521331234634/504222/4243225.4-4222522321256202424.54422553241323/3254323225010233422022255253432131242043622254125521/23253222203/52414020453253
@Chromosome_1593748_1_1_0_0_0_7:0:0_0:0:0_17649/1
ACGATGCGTATGGTTGGGCTGCTACCGGATCACGTCAGTTACTATCCGCATATATTGGCCCTCGGGCAAAAACAGAGTCTGGGTCTGGGGCGCGCGCTGATATTGTGCCCAAAAGTCATTATTGCCGATGAAGCCCTCCCTTCTCTGGAT
+
2362443233232321214132432222532232221027030032042223322211243224131432322422222121-3322/230330230245232003224231231/223-323153422132322236232340204341
@Chromosome_4760385_1_0_1_0_0_2:0:0_0:0:0_1764a/1
GGTGCATCAACATATATCGAAAAATCGACAAAATCAGAAACAAATACATGATGTGGATCGTGTGGATAATCCATCCCGCTCTGTAAGACATATAACCCTTCAAGAATTAAAATATCAGGCTGAACAACCGTTTTATCTCCAGCCGGGATC
+
41302213344333.4/2211354534232/4.14446311262672223212223/22224330621522223514/13/22535500423050230223211021132024221020/232231232222255265204124344622
@Chromosome_549437_1_0_1_0_0_3:0:0_0:0:0_1764b/1
CGCGCTGAGAGAGCATTTCGTCAAGTTCCATTGAACCCAACACGGTACGGATGTTAGTCATGGTCAGGTGGATGATCGCCAGCTCCAAATTGCTGACTTAATAAGCCGCGCGCGGCGCGTCAATCACCTGAATAAAACAGACTGCGTCGA
+
10/122345251367322421233413232332.11106443564252112335236241/12552216232202262333322452133/72422323243212221725010423322224033/2/261327/13232203222426
@Chromosome_2347220_1_0_1_0_0_5:1:0_0:0:0_1764c/1
GAATTTTGCTGTCTTAATGAACGGGCAGGATCAATAGTGATATCGCCAACGGTGATCGCTCCCGCTTCGGGTTGTTCCAGCAGATTTATGCTTCGTAGCAACGTGGTTTTGCCGGAACCACTCGGACCGATAATTGCCACCACTTCGCCA
+
0.1255112221222223.0622522411344026351243222422232.42232335224322236322/036334422334224212232221312021602246427112223424453232202222226452322214234223
@Chromosome_559460_1_0_1_0_0_2:0:0_0:0:0_1764d/1
ACCGGACGGTGAACGGCGACCCGGCAGAGCAGTGGCAGTATGACGGCCACGGCTGGCTGAGAGAAATCAGCGACCTGAGCGAAGGCCACCGTGTCGCTGTCCACTACGGCTACGACGATAAGGGCCGCCTTACGGGCGAACGGCAGACGG
+
202325/320002021034222222622-12322303322252323442.003810233102445/322002425532822240112220213342635242222/5222222622544152454210201252-4134222112222-3
@Chromosome_1772139_1_0_1_0_0_2:0:0_0:0:0_1764e/1
GTTTTGCACCGTTAAATCGCGTTTGTTTTTGTGGGCGTACGGCGGACGTTTCCTCGCTTAGCATCATTCACCACCTCCACGTCCGATACGCATATCAATCCACAAATAGAGCAAATCCACCACCAGGTTGACCAGCACATAAGCAAATGA
+
364224223/23263/42/5341232433.522522.21222263323021334421032124242431623332133241426422.2223135622222424/4314423224243./245232432212238022321202442034
@Chromosome_4002280_1_0_1_0_0_4:0:0_0:0:0_1764f/1
TGAAACGAACACCGCGCTGATAACTCGCCGCCGCGAAGCCCGTCAGATCGCCCACTACGCCGCCCCCAAGCGCCACCAGCGTAGTATCGCGATCATGCGGCTTTTGTAACAACGCCGTAAAGACGGTATCGAGTACAGCAAGGCTTTTAT
+
16226231222.3224223212342223125012525223124433.20322040222222022152621321322153220135443225.32341120222002212026/31321420022364220342324216543211424/3
@Chromosome_1345150_1_1_0_0_0_3:0:0_0:0:0_17650/1
TCGAGGTTGGTGGCGGCAGCGTTTAATCCGCCAACCGCTTGAGAAAGGGCCATGACTGACTCCTGAAATGTGAAGGCTTAAATTATCTGCCGTACTTCGTCGAGGGTGGTGTTGCCGTAAGTGCCGAGATCCAGCGTATTACCGCTGTTG
+
1210035/2242222/22342222132081/243242155/4323163120/22422523303352222122330522350444312//3325342323122422254001142261424343352243262232023542735541657
@Chromosome_3717553_1_1_0_0_0_1:0:0_0:0:0_17651/1
GCTAAAGCCGATGCGCTCGAAGGTAACCTGTTCAAAATATGCTCCGGAGGCTCGCGTATCACATGATACCGATTTAAGTATTGCAGGGATTGCGCCACTCCGGCTGCGATCGCGAAAATCGGGATAAACACAAATTCGGTTATCATTGGT
+
242442022034233222553422222400-53222522161222215224224/425442243311231212/52122213/25233-221102043202222012/42332544124121616232241535232025344/213165
@Chromosome_4113002_1_0_1_0_0_1:0:0_0:0:0_17652/1
AGTTACCATTGCAGTTCGTTTCATGATTTCCAGCTAATACATGAACATTTTCATTGATACTCATTATGCGTTTTAACAAATCGATGATAAATTGATCGCCACAGATATTACTAAATCGATCGCCGGTTTGGTCGCCAAGAAACGTACATG
+
2123213205210832322330324211443322220141036226242/4221002222540630240025302241241722242/23211343435224505532424/15453122226.24/24454325223201122231224
@Chromosome_4580972_1_0_1_0_0_3:0:0_0:0:0_17653/1
AGGCGCGATTATCTTTATGATCCTCGCGTGCCTGGCACCGTATCTGTACTTTAAGCGCAAGACCTGGCTGTAATATGAGTGCCGGATAAAGCTATTTTTTTATCCGGCTTATTTCTAAAAATTGTCGTATTTAAAGTCATGCGGATTGTA
+
335222462222050221222323242602242.223434232222402424423344133312222452420331322221/42213233042222214213122130342313232//1122323320222123232622-24334/2
@Chromosome_3219626_1_1_0_0_0_1:0:0_0:0:0_17654/1
GAAAGCACCGTCACCAATCACATTCAGAATAGTTAAGGTCGGCGATCCTTTTGTCAGCACGCAGCTCATCTCGAGGATCATCGCCAGCAGTTTGACCATCGATCCGCCGATAATCGCCGGGATCAGCGGTGACATGGTGCCGATCAGCGC
+
32337222/312143622235442141211222102321331425422626330423403022632211252333322023261353222143/22021522342234133343242012233125434263222122662125223523
@Chromosome_2999744_1_0_1_0_0_4:0:0_0:0:0_17655/1
GCGCAATATCCTGCGGCAAATTTTTGGTTACTGCCTGATGGAACACGGCTCCCATCTGGTGCTGGCGCTTCTTGCCTGGCGAGCACCGGAACTGGTGGGAATAGGTATCGCTACCGACGCCATCCTCGCCGTCATTGTGAAGGTGTTACT
+
2024224236271323222335046412215/2032506225423422/.022112402150222431/32621.345-252256231224034222/3642132211322/221232262202331341/352521/243252242523
@Chromosome_844807_1_0_1_0_0_4:0:0_0:0:0_17656/1
GAATATCTAAATTGCTTCAATCTGGTCTGATCTGTTTTTTGAGCAATTCAGTAATGTCACTCTTTTCTTTGTTTGCTTCAGGAGAAACTCTTTTTTCTGAGCACAGTCTCCGGCGGCAGGCTTCAATAACCCAGGCTGAGAAATTACCGG
+
222123/21234/4242321274444202442212544212255432322202322261440/22572343431215205002200222203225032313220515452205333312142271454344205142244241333/252
@Chromosome_852517_1_1_0_0_0_2:0:0_0:0:0_17657/1
TGCGCTGATACCACCTCATTTTCATGTCCGGTCAGCGCATTTTCCGGGCTGACAGCTGTGTCCTGACCGGCAGCGTCATCCGTGTCATGAAGCTCCTCTTCCAGCTCTGCCACACGGAGCACCAGTTCTTCTTTCGTCCCCGTCAGGCTG
+
232222520313235132.3045.220200.1137222116312120424722221/22224212332202733203032552525322222832/22022433332622213401/3212522202030032311432523246112/0
@Chromosome_3768529_1_0_1_0_0_3:0:0_0:0:0_17658/1
CCGGGCGGGAGACATCACAACCATCCGCCAGGGTGCCGGTAGTTCGGTGCGTGGTTATTTCTCCGGAGTGGAAAGAAGCCGCCATGCCGTGACCGTACTCAGACTGTACGCCAATAACACGAATGGTCGGGTTAATAGATTTAATTGCCA
+
/224451033323224231305120024222521223543113222122321112203332252523314242232202454424032252/2161104224420223334430422522122223275353412112273322253521
@Chromosome_285501_1_0_1_0_0_5:0:0_0:0:0_17659/1
AACAAGCGGCTGGGAGGATTGCTGATTGCCTGGAAGCTGGAGCAGCAGCAACAGGAAAATAGCGCGGTGCTGAAATCGCATCGGCGAATGTTCCATCACCAGATTGAACGTGGCAACCCGAGACGGACTTGTACAGGGATGGCTTTTATC
+
52412321113220525/2521/323122272323432525214321.0222332502305713/23313663434362475242202212500232334333-323/333/23253543242225236434234232134026221243
@Chromosome_4782976_1_1_0_0_0_4:0:0_0:0:0_1765a/1
ACTAACCAAACAGGTTCCCCCTGCCATTCGCCGATTTGTATTGCGCGCTGACCCACAAGATCGAAATTTGCCGCTTCGCCATCTGGCAATTCTCTCTTCGGCAACCATAATTTTTGTTCATGGCTGACGACCGACCAGCCGTGATCTAAT
+
323322412211446427245332334222.2322212411223212541513032220040523302337323550412225332125333221254/3244143252324321/0242/30624245212533/20521254228203
@rand_0_0_0_0_1_1_0:0:0_0:0:0_1285/1
GGCTTTATTGAGTCTCCGATACCATCCGGACATTTGTTGACGCGAAGGAAATAGCTTGTTGAGGGACCTTTCTAGGTCAGTCCTTTAGGTACGTAGATGTATGCGATGAACACGGGGTACCATTATAGTACACTCATGATTTGCGCTGTG
+
/23234142523225222222323022/215.22422331312220342102203233520523222422325232/0134224321423223222536322126224225/273231220/6412423223312532421333005125
@Chromosome_1904136_1_1_0_0_0_4:0:0_0:0:0_1765c/1
GGTAAAGATTCTCATGCGTGATATCCGGCAGGTTCTTGAGCGCTGGGGGGCATGGGCGGTAAATAACTATGAGGATGTTACATGTTCGCCCATTGCTTCCGGATTTAAGGGACTGATCCCCGAAAAAGTAAAATCACGTCCACAGTGCTG
+
30422251212414/436032354/2311353152242032135212122425224442342/38344245//3264252250415214/2113342142223622/54221520122223325333124311564222412/2142242
@Chromosome_4922396_1_1_0_0_0_1:0:0_0:0:0_1765d/1
GCCGCTGGCCCCTGCTGAATCCATAAGCTTACGCACCACAATATGCGACTCTTCCAGGCGGGTAGGATCAATGTCCATCAGGGCAATATGCGCCGTTTTCAGCCCCTCGCGATGGAACACATCACCAAGAATATTTTTAACGAAAATCGT
+
2332522223322323310025664223223232//-105/223/22301413222040322/22226023442313534434242023154207/2600332223.1436142246222210573022652.223222111223223.2
@Chromosome_450714_1_1_0_0_0_6:0:0_0:0:0_1765e/1
CAACGCGCAGCATCATCGGCACATCAATCTTTTCATTGAGGAAATGCGTCGGTGCGGCTTCTGTTTTCGACAGCGTCAGCAACTGCTTCACCAGCCCTTCCATCGGCTGGGCCTGCTCGCGCATGGTGTGAAACGCTTTTTCGCGTACCG
+
2423/031302/30222/335114234325221353132052232523/21.2424731421111/134321.22230023532431112436213563311244032403244224.23262201/11612225251433037631642
@Chromosome_5222787_1_0_1_0_0_4:0:0_0:0:0_1765f/1
GCGTTATTTGCTTTTCAAGGCATTCACCTTCGGCTGCGGTGGCATCGCGGAAGATAACGCCATCCCCGTTGGTGGCAAAAACAAAAGGAACGTCCAGCAGGCGCGCAGATTCAATCCCCTGTTGCATCCCTTTGCCAATTTCATGATTGT
+
23256235222222420530231232233134321240322154202242252+6222332032152214322222705622143132220.4223315455/42024102122231132224023-3.223122113424330531442
@Chromosome_3393326_1_1_0_0_0_2:0:0_0:0:0_17660/1
CGGTTGCTTCCCGCGCTTCCATAGAAATCCCCTCGATTGGAACATTTGGTTCTTATGGCAAAGATTTAGTCTAAGCAGGCAAGATTTACGCCAGAAACGACGATAAGGGTTAGGGGAGGTAGGAAGTGTGATGACGTTAAAAAAACACAG
+
33/0542.057262322332421012641221113261023223913641212434322322342/215353122411534233252122001/233310245222//313122321222222232226125222343223202352431
@Chromosome_2935128_1_0_1_0_0_2:0:0_0:0:0_17661/1
AGAAGTATGCGCTAACATTGGTACGGTTCGTGACGTTGAAGGTGCAGAGCGTAACGGCGCTGAAGGCGTTGGTCTGTATCGTACTGAGTTCCTGTTCGTGGACCGCGACGCACTGCCCACTGAACAAGAACAGTTTGCTGCTTACAAAGC
+
2303021/2012442330242/2427244233021422/222222403522237074244.2212232152112333426637153/22122-047212222651242022326242353321122622140233443222147523632
@Chromosome_2697220_1_0_1_0_0_2:0:0_0:0:0_17662/1
GTGAAAACCTATAAATGAAGAAGGAAAGCAAAAAAATGAAGACCATTCTACCTGCAGTATTGTTTGCCGCTTTCGCTACCACTTCCGCCTGGGCGGCAGAAAGCGTCCAGCCACTGGAAAAAATCGCGCCCTATCCACAACCTGAAAAAG
+
533183350221234/625211342541221121222025435122444326202403421231155223221302/22425220505002412204/2141521122122223412154204123.0323004342231235/10/243
@Chromosome_3247533_1_0_1_0_0_4:0:0_0:0:0_17663/1
ATACCGGCGGGCGAAGTGGGTAAAGTGATGATCGCCGCGATGGGCGGTGTGCTTGGTTCCGTCACTATTATTATTGGTCTAGGCGCTATGCTGGGGCGTATGATCGAACACTCTGGTGGTGCAGCGTCACTGGCTAATTATTTCTGTCGC
+
215322252312225245502242443322121223232420423222242424227032-21202243323333202.4221343232420.222.22422222332324054234421252-0302516222.143233313711321
@Chromosome_4048238_1_1_0_0_0_2:0:0_0:0:0_17664/1
TATTCCACCAGCCACTGACTCACACGAGATTGTTGATCCGCATTCAGCCACATGCATTGTTTTGTGCGACGCCAAAGGGCATCGTCGGTGCGGCGGACCCATTCGTGATCCACCAGGTATTTCAGTTCCGCTGCGTAGAACTCATGACCG
+
3123434234412312124033022202213235/51023322252423224223315012231214242/4422222320342212220/31302122215227221341243625161222226023/642/2323.22243203124
@Chromosome_2504100_1_0_1_0_0_3:0:0_0:0:0_17665/1
AATGTAACCCATCATATGTAAAATCAGCAGATAAATTCCTAAAGTTATCATAAAACATATCAGAGAGTGATACCCATCTGACGTGATTAATTTTATCTAAACCCTTAAACAAGAAAGCATTCAAATGCTCAATGACTTTATTATTTCTAT
+
1224272222114243312414223282222/4007043/31312115223232423222224142212132023624231210423232426243221025342244022532/2422334222-120020/2221121526010332-
@Chromosome_641422_1_1_0_0_0_2:0:0_0:0:0_17666/1
CTGCACGTCATAACCCAGCAACGACGCGAATGCCGCGGCGATAATCTTTTCACTGCCCGCTTTCGGTGCACGTCCCGACGCTTGTGTCTTCAGTTCTGGCAACGGTAAGGCTTTGCGATCCAGCTTGCCGTTGGCGCTAAGAGGTAACTG
+
303223134222214413535423661122242432342225532/5/4524104222422/404242362202302322//335243524134123213123/3222324322321221421132/54816255302512011122232
@Chromosome_3343589_1_1_0_0_0_2:0:0_0:0:0_17667/1
GCTAAAGCAGTAAAAGAACGTCTGGCGATGATGACCCCGCAGAATGCGCGTATCTGGTATATCAGCCCGCAAGAGCCGCACAATAAAACGGCTTATTTTGTCGATGCGCCGTATCAGGTCGATAAAATCAGCGAACAAACTTTCGCTGAC
+
10123313234223.15244243412243515/32027220132140245/11023312203142212164132333245225423/325252215622.3520220421011152525/1201322122221221/7352315224253
@Chromosome_3873880_1_1_0_0_0_2:0:0_0:0:0_17668/1
TTCGCAAACCGAAGATTCTTCACCTGCAATTGGTCGCAACTTGCGTAGCCGCCCGCTGGCGCGGAAAAAACTCTCCGAAATGGTGGAAGAAGAGCTGGAACAGATGATCCGCCGTCGTGAATTTGGCGAAGGTGAACAATTACCGTCGGA
+
2214226421322312525242632222324620/21142/2222-32035241533141423/3211233323424226132231124333420232224102/422/22102324222222142424214134212242221204544
@Chromosome_4712517_1_0_1_0_0_3:0:0_0:0:0_17669/1
CTTGGTGGATAACACCTTCTTAAGCGCGGCATTACAAAATCCGCTGGCATTAGGTGCCGATCTGGTGTTGCATTCATGCACGAAATATCTGAACGGTCACTCAGACGTGGTGGCTGGCGTGGTGATTGCTAAAGATCCGGACGTAGTCAC
+
36422402052234424032546226140/3425/5102223563333332212111322133234130252221284272220122263623220235222/1332422211326444426510222224213.216432113120345
@Chromosome_4266211_1_0_1_0_0_3:0:0_0:0:0_1766a/1
GTGCAGAAGTACATTTCTCTGACGCACCACGCCTATTCCCCGCTTCTGGTGGTGATCAACAAAGCGAAGTTTGATGGCTTAAGCCCGGAGTTCCAGCAAGCGCTAATTTCATCTGCGCAGGAAGCGGGTAAATACCAGCGCAAACTTGTT
+
333142,22312242222252410/21412450342443250202233123123123355133242113134012234211024643322442030271200.26234053.13613323512016203224420222111244232243
@Chromosome_412794_1_0_1_0_0_1:0:0_0:0:0_1766b/1
TATAGTCATACATTTTGTAATGTTCAATCCACGGCGCTTGCGTTGCGTTCAGGTAAAACCCGGCACCTTGCCCGAGATCGTAACGGTCGGCATCTGCGACATGACTGCCTCGCGGACTGGTGTCCGGCGCAACAACAATAATGTTGTGTT
+
1542423235160531222012224550522410/33243212642422/4222221624203102230233422425223242612213231140242252142012220344523/353333/22312242044222552/4233321
@Chromosome_2696877_1_1_0_0_0_1:0:0_0:0:0_1766c/1
GCCCGTTTTTGCCACGCTTCCCGCCACTCTTTTGATCCTGCTACAGGTTTTACCCCGATCGGGGTATGCATCTTTGACACATCCTTTAATATCTTAGCGGCTATAAAAATGGATTATTAATTATGCGGTTTATTTGGTCGCTCTCAATTT
+
2333325642414333256232131214222342224325220252012552231242127262132222121212272331133552353332534221/32523-235203330042112243022411135411224321/121321
@Chromosome_4010639_1_1_0_0_0_6:0:0_0:0:0_1766d/1
CTACGTTCTGCAGGTGTGAGTTTACGCGATTGCGCATCCGCGAAGGCGTTGGCCCAGGGCAGCTGACGCCGTCTGGATGGCACTTTTATAAGCCATCCCGCAAGTAGTGAGCAGGCCAGCAAAGCAGCTAAAAATATCACAATGGTGCTC
+
32283534370232311262442112011423021225420220.2211151224425422242222542132040242322704252264/2650153322.11650336254202122522242251203242622252051123532
@Chromosome_5014895_1_1_0_0_0_5:0:0_0:0:0_1766e/1
GTTACGCCCTAACGTCAGGCTGACGATAGGGCATCGGGTTATTCCACCGCCCCCTGCGGGTTTTTTCCCACTCTGCTGCAATAGTTCTGGTAAATCGCCATCGCTAACAGCGAGAAGAAGACAGGGCCGCCAATCATCCACAATGTGCTG
+
41422213424321/2118234022523,562330230222445221354222253333012312325.42264/53441231342/2.2365545024043333221672340236212/02113432520220442326623235422
@Chromosome_4156686_1_1_0_0_0_5:0:0_0:0:0_1766f/1
TTAGGGGCTGATCATTCAGTGAAAATCTGCTTAATTGATGAAACAGGCGCCGGAGACGGCGCCTTATCTGTTCTAGCGGCCCGCTGGGGGCTGGAGCACGATGAAGACAAGCTGATGGCGCTGGTGTTAACGCCAGGACATCTGGAATTG
+
2231,333222/243336022222372623254430131132/65212541214222230214338444444232041/.1/422372210282413212130232/232315303241321232124220342205113522/324352
@Chromosome_3983445_1_0_1_0_0_3:0:0_0:0:0_17670/1
AAATAAGACATAGCCCCTTAATAAATATTATCTGCTAATGGGTTATATTCACCGTTACAGCGACTTACAAAATTAAGTTATTCGCTCACTGACGCCAATTAAATGTTCCTGTATCGTTCTTAACGAGCAGTCTGCTTATATTCATATAAT
+
12.21214123325441232.3121342444/233222005311131322.202622101231.126262444214435322325211.413033262340123203242513524222/1312422/2231433511201222203241
@Chromosome_139824_1_0_1_0_0_3:0:0_0:0:0_17671/1
GCACTTTCTGACCATCAACGGTGATGTCCGCCGGCGTCGGCTGTGCCGGAAGATCCATATCCCACAGGTCGTGGTGAACGGTCTGATAGCTCCACGCCAGTTTCCCGGTAGTGGCATTCAGCGCCAGAATCGAGCTGGCATAACGTTCCT
+
33232212213523322443032132340622124512274420241212123622201233124452234221122432522332205272234252222122333/34.02434232/224112235132232443123000222122
@Chromosome_3038561_1_1_0_0_0_6:0:0_0:0:0_17672/1
GTGCGAACCTGCCGGAAGACCCGCGCCCGAACTCAGTCACTTGTGGCGTTATCTGCGGGCCGGGCGGACAGTCTTTGCCGGAAGGTGACGGTAACTGTCGCCGACGCCTGGCAACCTGGCTGGTTGACGGGAGTCAGCCGCCAACTCTAT
+
43233406232226230375.11232233232013722.120213233.221323452226241/0222211562012342054212/32124222232664334353331226342542143237/42232252413221222331423
@Chromosome_357421_1_0_1_0_0_3:0:0_0:0:0_17673/1
TTATGGGCGACACCTCGTCCCTGCTTAATGCGCTGGTGCTGAATGTTGGCGACTATGTGAATCGCTTTATGGGCATGAAGCTCAAGAGTTTTGCCTTCGACCGTCCAGTTGAGTGGATGAATAACTGGACGCTCTTCTTCTGGGCATGGT
+
224222222423340022224513231322031322223222241133235013/25443234125202325221221247123223222441142224174922/043223244724240633522322551024//414265524222
@Chromosome_3907393_1_1_0_0_0_2:0:0_0:0:0_17674/1
TGCAAGGTCCGTACTGCGTAGCTTAAGCCGCCAGCGGCATGTACCACGCCAATAAGCAGCACAACGGTGCCAATCAGCATCACAAGCCCTTGCATGGTGTCGTTCAGCACGCTGGCGCGAAAGCCACCAAAGGCGGTATATAACGCAATG
+
3214-33122.532213441132222654343271/3.575232213237234043120252253001221312234822122217144223424230021126223256214/322163350123245222232225414221444221
@Chromosome_2995801_1_0_1_0_0_5:0:0_0:0:0_17675/1
TCGGCATTATTTTGCTGGCAGTCGGTGTGGCGATGGTCGGTCTGTCACTGCACGACCCGCTGCTCACCGTGGTCGGACTGCTCGGCGCACTGTTGCATCTGCTCAACCATGCGCAGTTCAAAGGGCGGCTATTTCTCGGCGCGTGCGCGA
+
220/36222263222434554235312122421/6214052415132332511154472211234261.2342232005353022244643220322220034175322472032101126231/5274043541226322271301423
@Chromosome_4707977_1_1_0_0_0_7:0:0_0:0:0_17676/1
TGACGGGAGATACGGTTATCCGGCCACATGATGAGGGTGCTGTCCGGGTGCAGCTCCGGGTCTGACAGGCGGTTACCTGCATGGTCTGTGGCATACGGGATGCGGATATCCAGATTCGCTGCGGTGGTGTGAACGCTGGTCAGCCTGCCG
+
53234-34212150434233545430122123300332,2352663222324533123222304012212226223825325240223244333620064225351512332122123266/2621352/22632213331224324022
@Chromosome_412474_1_0_1_0_0_2:0:0_0:0:0_17677/1
CTGTTCCGCGTAAAAATCATCACTCAACCCCTGATCAACCATGATTTCCCCAACGCGTTGACCTTGTGAAATAAGACTCACCGGATCGTAATCCAACCAGGCATCTTTATTTTCACCAAGATATGCGGCAAAGGCTTGCTGTCCCCGCGG
+
152043249334032022121020152122231432102632452252102223124322362210223322232523252244226242254121310253.243232343/2203224521242513322143113233243213522
@Chromosome_1310609_1_1_0_0_0_3:0:0_0:0:0_17678/1
AACACCGGCCCCGAATGCGAACACCGCTTTAAGATCGCGCCCTGCCAGCATTTCAACAGGAGGATGCCAGACTAAAGCATAAGCAGCAGAGTCATTATCTCCGCTTTTCCATGCTCTGACTCTTGCCTGAGGAATAGCTTTGCGCAGTAC
+
311221522-23242234034003522122334121233622022050053214232222242103/223122213225/2222/222251320322231232522223110302225133/2122203135234012224440723123
@Chromosome_3080995_1_0_1_0_0_1:0:0_0:0:0_17679/1
GGCGGTAAGAATAATTACTGGCATTCCCGGCTGCACTTTCTGAATTTCAGCAAACAGCTGCATACCGTCCATTTCATCCATCCGCAGGTCGCTGATGACTAAATCTACTTTTTCGCGATTCAGTACCCGTAATCCTTCAGCGCCACTTTC
+
53235421115231120232322422202/5422322.23442245134222213322732234432232322022232-/2/0110112222242444424122/10234101.21222/121202242223/7241221271102224
@Chromosome_4803926_1_0_1_0_0_7:0:0_0:0:0_1767a/1
TCTCACCAGCAGGAAGTGGGTACAGGTTACTTCGATAAACTGACGACTATTATGAAGGGCGGCACGTCTTCAGTCACTGCGCTGACCGGCTACACTGAAGAATCGCAGTTCTCAGCAACAACAACCGTTGCGGACTGTAGGCCGGATAAG
+
20247112312622242322254124/6225072452232124522512412426232462416232422222151134232330125251612221123251242341.327414532242112334724/022334422334202112
@rand_0_0_0_0_1_1_0:0:0_0:0:0_1286/1
CGGAGGCAGCATCCAAGCCACTGGCCGCTCCATGTTTGCAAACCAAGGTCTCACACGTTAGCTTGTTCAGTCACTCGTATCCTAAGCAAGCGCATTCGAATGCTCACCGTTAGAGTAATATGCGACGGGCGATTCGACGACGCCGCCGAC
+
552122211133234335131321320933412227340201024142252/32142302323222322270/224423-133413414223/3422224023230222231/4426201062424240434621024242322522323
@Chromosome_974168_1_0_1_0_0_3:0:2_0:0:0_1767c/1
CGTCGGCAGCCGCGTCGATGGGTCGGCTGAATGCTGCCCAGCACCGCTGCGCCACCGGCTTCAAACAGATAGTTATGCGCGGCCTGACCGACAATATACTCTTCGCCACGTTCGCAGTGACTGAGCATAGCGACCACGTTGGCCTGAGTG
+
2522332324/22356132222223/332/2632225332264423342/301654231144512312.222342241124.05023222144/532212261432476/5112222262323112350220220033322321553233
@Chromosome_4718411_1_1_0_0_0_2:0:0_0:0:0_1767d/1
CAGACAGACCAGAATCCGCAATCGCGAATTTCAGATCGATAATGTCCTGCTCGGTCGGGTTGTAGATCGGCTGCGGCAGCGGATCTTGCCAGATCAGATCTTCTTTCGGCACTTCCGGCCCGATGTAGCGAGATTGCGGCCCCGTATCCC
+
426345122333341512252622334235251224143215134311112422422222222322131322223141232301205/3123602433303212445/2525255534042215253013321.0854233216437443
@Chromosome_3420442_1_0_1_0_0_2:0:0_0:0:0_1767e/1
CGCGGTCTTTCTGATGGGCGTCATCTTCACCGCTATTTCCGTAACCGGTGTGCGTACCTGGATCTTACGTAATTTACCGATGGGTACCGCTAACGGTACAGGTATCGGTATCGGCCTGTTTCTGCTGCTGATTGCTGCTAACGGTGTGGG
+
42351/7223223134221324222443533221422123316205203530203102242/11722/2321105426320241621/43441305333042333232022622134224205255/53035222121.23224444542
@Chromosome_4875940_1_1_0_0_0_4:0:0_0:0:0_1767f/1
GGATACCCCGCCCACAGGATCACCAGCCGTGGATCTTCAGCCAGGGCGTCAACACGCTCTGACTGTCCCGAGGTGGCTTTCCAGGAGAGATCTTGATCGGGATGCTGCGGGGCAAAGGTTTCATTCTTCGCTTCCACAGTTACAAGTTTT
+
20322013232242/24625532123544322032302/25321257225232342155213200214/4224224322233522/23220241.0422412322192.11121242212222233342141302333224824232322
@Chromosome_499439_1_0_1_0_0_5:0:0_0:0:0_17680/1
ACAGACGCCGGTAATTACTGCTTCTGCTTTTCCCTGATACGCATATATTGGCGCCAGCGTCAGGAACAAAATATTACGCCCTGGGACAAACGTATTCGGGATGGCATCGGCTTCAGGTTCATAATCAGGCACCGGAATGCTGTCACGAGT
+
1211426/3212422222211513221221222201013432222347222225202465232640342223.2412165403222002451/353423144503434243320724224523113552443123235561233212152
@Chromosome_1272037_1_0_1_0_0_3:0:0_0:0:0_17681/1
CTGCCCGGACAGGGAATCGATAACTGCTCTCCCATTTCATCCTCTTCAAGCTGGTGCTTTATGTAATCCTGAATCTTCGCCGTGTTCTTACCCCCTGTATCGACGTAGTCCCCCCTGCACCAGAACTCCCTGTTCCTGTATTTGAATTTC
+
01523222/222373251324132212234214202223310301232202026142342142222520224230451424435324223300120302530/2437/34122363624023531/243731141424125241161250
@Chromosome_236323_1_0_1_0_0_1:0:0_0:0:0_17682/1
AGAGTAAAAACAAGCCACGAATTCGCCAGGCGGTTGGAGCCACCCGGCAATATCGTAAACCACAGGCTTAAACTTCGACTTGATAGCCTGTATCGTCCAGTGTGGGATTCATTGCCGCAGCACGGGCCAGTTCATCACAGCGTTCGTTTT
+
522221221222234242222162/2/.223243602/2432432432122202202333232302/322325244104331352230224,12501/3320544252223223246551424205,23444142042223154222620
@Chromosome_3487789_1_0_1_0_0_4:1:0_0:0:0_17683/1
CAGCCTCGTAGAGTGGGAACACGTTGTTCCCGCCTGTCAGTTCGGTCACCAGCGCCAGTGCTGGCAGCACGGTGGACGTAAAAACTGCGCTAAAGATCCGGTCTATCGCAAGATGGAAGGCGATATGCATAACCTGCAGCCGTCAGTCGG
+
121121632225224131112621232351223020233233256724/51/3404222202135323231221525332221.2134/2203222000323582143462231/235240100/252334441503/223631322034
@Chromosome_4737329_1_0_1_0_0_1:0:0_0:0:0_17684/1
TTAACTCCGCGTGCTGGATCGCGGGAGTGCCCCGACTGGCCCTGAATACGGATGGCGTTAGAGATATGACCTTTATGTGCGCGTACCGGTTGTAGTGACGTCGGTTCGCCAATGATGGCGCAATCCGGGCGCAGGGCGGTAGTTTCGGCA
+
34327132523422022/231331223222322251312235223325004.4232013432.22241/32452436421311133223225222213320212315142132403.2245.6654512265217500222322543222
@Chromosome_4999499_1_1_0_0_0_5:0:0_0:0:0_17685/1
AATCTACAGACCGTTATTGCCGGACTTATCGTCGCTCTGATTGTCGCTATCTGGTGGGCGGGCGATATCAAACCTGCGAATATCCCCTTCCCGGCACCTGGTAACATCGAACTTACCGGGTTATTTGCTGCGTTAACAATGATGTTCTGG
+
222022325311023122/2223124432230.4315323231261442442142322254444133433013452312122243022212222:21222/23/21302314232203216438210220230233220/1234254203
@Chromosome_4233007_1_0_1_0_0_1:0:0_0:0:0_17686/1
TTCACCAAATTTATTATTTGGTAAGTTAGCACCCACTATCGCCACAACTGTTGTTATTCAATGGTTTCAATTGTGACTGTTACGTTAAAATGTGGCGCTAACCCCCATCGTATACAGATAGTCGCTATTATTAGTGGTATTTTCTGCCTG
+
33234323524346324.26322/4232232242222543733112010/12223332203634442222342223124110021310222233224-11254322330222/225413208232222/432522414221323015822
@rand_0_0_0_0_1_1_0:0:0_0:0:0_1287/1
CACCGGTTAAGTACGTCGACGGGTCTAGCTGTATGCGGAAGCGGCTATTCAGTTATTAGGTAATGATTATTGTATAACGGAAAAGCCCATATGTCCTACGTAGAATAAATTCACCGGTAACTGTGATAAGCCGGGCGTGAATATTCATAG
+
22112221342214234/43224252223/213142225505416434/042343224402053302335/241/5065222134/22544.121235.1232011411334521013.22022522122/2322513353232321013
@Chromosome_3437970_1_1_0_0_0_2:0:0_0:0:0_17688/1
CCATGCAGCGTGGTGGACAGGCAGAAGAGGTCGCGCAGGCCATTGTCTGGCTACTAAGTGATAAAGCCTCTTACGTCACGGGAAGTTTCATCGATTTGGCGGGCGGGAAATAAAACAGAGAAGTTGTCTGACCGGATGCAACAAGTATTG
+
3341265/32227/2324362//12247112224222122124243142321322232125147123430223211423262421/33-0243204301213632123212023225132421404320222334282241243546304
@Chromosome_1626133_1_1_0_0_0_3:0:0_0:0:0_17689/1
TTGTCCGACCATTCGCCGCGCTGACCATTGAGTAAGCCCGTCATCTGGCGTGACCAGCTTAAATAGTCCTGCGCCAGCATCGGCAGGTCGAGCAACCATTCGCCGGGATAATCCACAATCTCCAGGTTCAGCGTGGAGGTGTCCTTGAAG
+
422340132032232212324132224222301225-333203/212362254447324102352357332123/2233/3212225324442241322134332265532055023412/.346523232453615223324553022/
@Chromosome_2734205_1_0_1_0_0_2:0:0_0:0:0_1768a/1
CGTCTTATCTGGCCTACAACGATTACGTGGCGTAGTAATACGCTTTCACCTGCTCCCAGACCGCTTTGGGGATTGGCTCCAGATATTTTTCCAGCTGGCGGAAGTCATGATTAATCGCTTTATCGCGACGCAAGCGGCGACGACTTTTCT
+
453//2211733303323263422030233341420/.3132222336522130321526200454232306262224221313526113702720021422237/12214322221321451642022243250332220233215232
@Chromosome_5230264_1_1_0_0_0_0:0:0_0:0:0_1768b/1
ATCGATACCACGGCTCTGCTCATCAGAAGCAGAAGCAATTTCGCCCATAATGTCCGTCACGCGGGTCACGGCACTGACAATCTCCGCCATTGTTTCCCCTGCGCTTTCGACCAGCGTAGAGCCAACATCTACTTTCCCCACCGAGTCTTC
+
3143525256215432432422224241322732332233510422524/2445262222522333026240254321411223225320214236331//226224/6342236423353347522332027042/222216004/222
@Chromosome_971823_1_0_1_0_0_2:0:0_0:0:0_1768c/1
CATTTTTTCCAGCAATTTGCCCATTGCCTCGTTGCGACCGGTCGCTCGCACGCTGATGCCTTTATGGCATAAAAACTCTACCGCGTTTCGACCTAAGCCACTGGTGGCGCCGGTAACCAGTACCTTCATATCAATCCACTGTTGTTGAGA
+
342020455431213/322223312224.5220222113.2142233233523213133022402342/22/2272222233434422102225122322.281263.520312032/33353120224444.02200225210628223
@Chromosome_3836915_1_0_1_0_0_3:0:0_0:0:0_1768d/1
GCGCAAAAAGTCGGACAACATGATCGCCGATACGGTTTTCCGCATGATAGGCCATGCGCGCTTCAATGTGCCTGGAACATGCCGGGCCGGGTCGGACGCCGTGCGTCAGATCCTGCGCCAGCAAGCCGGTGTCGATATTGGAAACACCAT
+
2526224121311652.13331240/4155225360/23222412023/221118121324333232256222345/5253220365240422213523242243242023223425372113424/6426/14113222530/333422
@Chromosome_1368717_1_0_1_0_0_2:0:0_0:0:0_1768e/1
GGTCACCGAGAAGCTGAATGAGCACGCACGCCTAGGTGGTGCGAAGGTTGTCTGGGTAACCGATGCTGCCTTACTGACCGACGCCGCGGCTAACGCATTGCTGAAAACGCTTGAAGAGCCACCAGCAGAAACCTGGTTTTTCCTGGCTAC
+
32421353152123124355322265522.020122214130332252552352141411431222332543132322321221243330254154422243/3130020227/52-635434432124607324023222344405513
@Chromosome_4710662_1_1_0_0_0_3:0:0_0:0:0_1768f/1
AAGCCGTTTTCGACGCGCCACAACTCACCAAGGTTGCCAAAGAGTGGCCGCTGTTTTCGTGGTAATGGATGATGAAAAAAATAATTCCCGCCGTAGTTTGTTTGTTGCTTTGTAGTTGCACGACCTTTCCGCAAGCTGTAGCTCCGGTAA
+
3022341444.2540521122243361124142650369241222222252432/4221122410523325022322251224337213322465323632622335413223432151242223155256124614332232241/421
@Chromosome_4503198_1_1_0_0_0_4:0:0_0:0:0_17690/1
CGAAGCAGCTCGGTTATGACGTAGGCTTCTTTATCGGCATTATATTAAAAAGCGCCAAAGGCTACCCTTCCGCGCTGGCAAAGCTGGAAAGCCTTGATGAAGTCACTGAAGCCTATTACACAACCGGCCACTACAGCATCTTTAAAAAAG
+
111322023122303228452040413324634225220235111.71206152262252233232032241423425222125422253/1352222.202/22/34222422302.24/443221522022/261/12121213,353
@Chromosome_907676_1_1_0_0_0_2:1:0_0:0:0_17691/1
TTTGGTTACTATCGGGCCGTTGACCGGCATTGTGGAACGGATGTCGATTCGCTCCGTGGGCGTGCGTCAGGATACCGGGGCGTATCGCATCATCCCTTGGTCTTCGATAACCACCTTTGCTAACTTCGTCCGCGGCATTGGTTCGGTGGT
+
2212402022304211/4.24153/22912250323445423220222/0005235422042243603036622231224.1214323//321032232324231113/117421632621332224222/0351223022213102222
@Chromosome_1507031_1_1_0_0_0_5:0:0_0:0:0_17692/1
AGGTTCCGGTTCTGGCTCTACCACCGGCTCCGGTGGCGGCGGAACGGCTTGTGGCGGTCCGAGATCCGCAGGCGCAACCATCGTGACAGAAATTGGCTGCGCAGCCGCAGTTAGTTCAATAACCTGATGTACCGAGGTATAGAGCAGACC
+
335522423211643245232222143122443323322322210422232402.732.21/222521222/42230213412241332025/5324201351136542231021212425.2227.43613232241202213425225
@Chromosome_4834503_1_0_1_0_0_5:1:1_0:0:0_17693/1
AAACCTCCTCGTCGTTAATGCGGATTATGCGAGGATGCGTGCACCTGTTTTTTTTTTCATAATCTATGGTCCTTGTTGGTGAAGTGCTCATGAAAACACCTAAACGGACTCTAGTCTCTTTATACGGCAACCTCTTTCCATCCTCCTATG
+
280.230412301622010022322204141235424.042443222323/32213312252122321032252644322225252323143212425222/23212402344323/022221220302231412430234333634203
@rand_0_0_0_0_1_1_0:0:0_0:0:0_1288/1
TTGGGACCAGCAATAGGGGGAGCATTTGCATGTTCCTTCGCACGAGGCGTTCGGTCATGACTATCTGCCTCGATACAGGTCGGGTGGTGACGGTAATCGGAGAAGACCATTATAGACGAGCAGATTTCATAGGCGAGCTCACCCGTTACG
+
23436222201025334210222572452/212-4275422622210122221/131233212232512220/313231313455.2212240/2.12/4132212271421201402230.361/453152214520250202272325
@Chromosome_1447250_1_1_0_0_0_2:0:0_0:0:0_17695/1
GACGCCCCGGTCCACACCCCGGCCCTTAAGTGGGGTAAATAAGGAGAAAGCAATGTCACTGAGCAGAACTCAAATTGTTAACTGGCGCACTCGTTGTGGCGATATTTTCAGCACCGAGAGCGAGTATCTTACCGGACTGGATCGCGAAAT
+
3022/32212243222232333424243312332342213111+5062321.13213252532521220443233.4441323023410122233.3423212641113/3/215/03321342260.4222202213234302431231
@rand_0_0_0_0_1_1_0:0:0_0:0:0_1289/1
CGATTACGTCGCTCAGACAACACGCTCATCAACTTTGACCTATCGACGGAGATCGATCCGTCTCGGCATACATTGTCATCAGTTGTAGACTTTTGTCCCTGGAGGCTTTTCTTGACCGTTATTAACATATCAACTTATCTGCATAAGGCC
+
1421431545432223223331622202322422221263/2231663330514221224512240321240023232/2//1212514102323542264252351240722434423222120305024322313/522247232524
@Chromosome_71569_1_1_0_0_0_2:1:0_0:0:0_17697/1
GTCAAGCCGTCTATTGTCTGATTCGTTACCAATTATGACAACTTGACGGCTACATCCTTCACTTTTTCTTCACAACCGGCACGGAACTCGCTCGGGCTGGCCCCGGTGCATTTTTTAAATACCCGCGAGAAATGGAGTTGATCGTCAAAA
+
10254302233252/2/4032224413123023211428423261322323722420./2202241054135333312.424302163262231262234222233232242562122342322322421322304222.4320342513
@Chromosome_5203674_1_1_0_0_0_3:0:0_0:0:0_17698/1
GTTAACCGCTTGCCCGCTTTTTGGGCACAGAGTATTAGCTTATCGATATCCGCCCATCCTTCACGGTCAAGTACGATACCAATCGGCTCCGGTTTGTGTCGGAGGACAATACTTAAAAACTTGCTCGTATCCGCCAGCTCTTTTTCGTTG
+
1210207615242611250531223412323232/24223/0324105224511242222323312253222215223122621222.114115325652412/4331002446203433221323461341222242542323223132
@Chromosome_1687587_1_1_0_0_0_2:0:2_0:0:0_17699/1
TTCATGGCCACGATGAAATAAGACGATGACCTTTTTCGCCCCGGGCTGTAAAGCGGGCCAGTGCCGATAACTACGCTGTATTGTCACTGGTGGTAAAAAAATGTTCCCCAGAGATGCGTGAATTTTCCATTTTCTCTATTTTCCTTCAGT
+
2212/24222/722124132274.12520.22511124262232220236212223421222223222323223132325/43223361532521272223122/332122/030123073.23131304440123025242222653,2
@Chromosome_566377_1_0_1_0_0_3:0:0_0:0:0_1769a/1
TTTGTGGACTAAATCTAGTTTTGGAAAAATATTCCAACTTGTGTATTGATGTTGTTCTCTTAAGGTTTTAGATTGCCTGTTATTGAAGCCAAGCTGACCGGTCGGCGATGGTTGAACGGAATTATGTTACAAGGACAAAAAGAAGAAACT
+
242312202322333122224143421220225352422136322215222332322452122424424221220-2.2322142424232223126234224132003423232342014352112216/3231254325211162046
@Chromosome_4562068_1_0_1_0_0_2:0:0_0:0:0_1769b/1
TCCGGCTTTGTTTTTTCCACCAGTTACGCAAACCTTCACTACCGTTATCGGCACGCGCCTGATCCATCAGGCCAATTCATGCCTGTTGTTCCAGCATTGCACGATGTTCTTCATCACCAACATGGGCTTTCGCCATTGATGGGATGATAT
+
212427322/8213203.2333/3231402652142.41/4722202222302342322422//26336212245532142733224131223324225/124333343672222232/2241422324334243204124043.24353
@Chromosome_2741432_1_0_1_0_0_7:0:0_0:0:0_1769c/1
GGGTGAATATTGCCCGTTTCCTTGATAATGAAGAAAACTGGCTGCTGTTACTTGATGCGCTTATTCCTGTCGCCAATACCTGCGAAATGATCCTGATGCCCGCCTGCTTCGGCCTGGGCGATGACACACTGTGGCGTTTGTTGAAGGAAA
+
326132302372223121342.22522324/46547203/44225232264/326322123727322216322222311242112121230282/52442213304213523222/2.24252212524143432212401321523624
@Chromosome_331785_1_0_1_0_0_6:0:0_0:0:0_1769d/1
GGCTCAATGACAGCGACCTTGCCTGGATAGAGAGTCAGACGGCTTTTGCGGCCGCTGACGATATCGTAGCTGTCGAGTGAGTTGTTGCTTTTCTGTAACTCCACCTCATATCTTCCATACGGAGAGAGCGGGAGATACTTACGCTTGCCG
+
22223332/2022111232212024232322231231222024212025256243/21/2254322423302521222022/23253446263423023042.2232152/22002426150320222221244022022023513.411
@Chromosome_3873296_1_1_0_0_0_2:0:0_0:0:0_1769e/1
GTCCAACCGTGGCTGATCAGGCTCTGCACGAGCATAACAACGTTAGCTATCTACAGCATATTGCGATCGTTGACGCGATCCGCCGCCACGATCCTCACGAAGCCGATCGTGCGTTGCAATCGCATCTCAACAGCGTCTCTGCTACCTGGC
+
40222224421/4623062420036322243./2222230442/0245231342432430015143/5333122427170224131223212322352252323120411222/542332203552231233612421224544025115
@Chromosome_331241_1_0_1_0_0_4:0:0_0:0:0_1769f/1
TAGCCGAGGCTTTGCTGATAGAGGGTTCCTGCAGCAGTGTATTTTAAACCGGTCCAGCGGTTGGCACCGGTCAGGCGCGGATCCAGCGCCCCGCCAGGAGTGACGAAAAAGTTGTCGTCTGAGTTGTTTTCGACTAACACAAACTCGCGT
+
122322212//2412462223043233125232532034/4252241204212312227221122242123042342/212442243342112315221233312312161212342131226322522302425432424043134223
@Chromosome_2886287_1_0_1_0_0_5:0:0_0:0:0_176a0/1
TATGGGGATTCTACCTGTTACGCTCAGTTCGTCGTCGTAAAGTCATTCAGGGTGATTTAGGAAACCAAATATCCTTCCGAAAAGCACTCTCGGATTCCATACCGAAACCAACTTTTGTTGTAAACTGGCAAGGTAATGTCATTAGTCATA
+
321322722//223262441248001.1363211403212222421432241252323343222202622320202723312/2322223122036122422363421415213325223235042525236534442522343922342
@Chromosome_4405210_1_0_1_0_0_5:0:0_0:0:0_176a1/1
TCATGCTCAACAGCGGTGAACTGAATCCCCGCCATCAGCATACCATCACACTGTATGCGAATGGGCTGACCTGCGAAGCCGATACCCATGGCAGTTGTGGTTACGATTAGCTGGCTGTTTATCCGACACCGGCAGAGCCCGCAATCACCG
+
40243211224643221/23334544312042113231215022/14553/60/0224231313224222523233321552231124222124/322122223252233312-301252032132221/13042342/54024234223
@Chromosome_1202570_1_0_1_0_0_3:0:0_0:0:0_176a2/1
ATTGGCTTTCTCTTCGCTATCAATCACCGGACCGATATCGGTGGTCAGGCGACCCGGATTACCCATCTGGTATTCGGCCATTGCACCGCGCAGCATTTTCAACGTGTGGTCGGCAATCTCATCTTGCAGGCACAGCACGCGCAGTGCCGA
+
356450134252173270224212522214240.1225/451443222255134433526160004521525321120241342122423332/4535513227/242/2321332/421113/3222430121/226343244255244
@Chromosome_4050221_1_1_0_0_0_1:0:0_0:0:0_176a3/1
TAATGTCACATTAAATATTGGCTTAACCTCCAGCAAGGTATGGCCGGGATTTTCCCTCGATACCGCCACCATTAGCCGTCTTTGTGCCTGTGGTGCTGATTTTGGATTTGACCCCTATATCAGTGATGTACCAGATGTTCAACGTGACCT
+
14.52148435162242124223.3122422612022212242025145220237522333252542501022212240332152262113123253015633/152/12222223425114312033434542322/204025323222
@Chromosome_217643_1_0_1_0_0_6:0:0_0:0:0_176a4/1
ATATCGTCGTTCTCGAGGTTACGGTCGCACAGCACAATAGTGTGCGGAATACCGATAAGTTCCATATCGGCAAACATCACGCCCGGACTTTCTTTTCGGTCATCCAGCAGCACTTCGTTACATTGTGCACGCAGTTCGCTGTACAGTTTC
+
4242222531120422253123222346331025025652442/2442012221225231342423/234022152/21524232522331274222220233224344024222224224412/25/55232221502422422.5305
@Chromosome_4024065_1_0_1_0_0_6:0:0_0:0:0_176a5/1
TACCGTCCACCCTGAAGTCTATCCGCTGGTGGAACGCATTCTGGCAGCCACACAGCAGGCACTGAAAGATCTGATGGGGAACAGCAGCGAACTGCGTAACCTGAAAGCGTCTGACTTTACTGATGAAAAATTCGGTGTGCTGACAGTAAC
+
5234-22242344335/21/32320132216121225332252022220/14225137442322022223240124412032421412232232422652242224011641403227532321255432241213224.32215/231/
@Chromosome_3391907_1_0_1_0_0_5:0:1_0:0:0_176a6/1
CCATCAATCGTATGATAAAAGCGTAGATAACCACTTATTTAATAACTCGAAAATAAGGTGTTTTACTTGGGTTGTTACAAAAGGATTGCATTGCGTAAACGCTTCTTATTTTACAACAAAATGGGGAAGTATTACGGCGATTGCGAAAAG
+
2112322235/23223022432312322025222/24222401003002121125430.2322112331335434412256223131037/4.5234233130433124522.07/511371.233323255032223073114335113
@rand_0_0_0_0_1_1_0:0:0_0:0:0_128a/1
TTTGCCTCACATGACTACACATGGCTTGTTACCCACGAGAAAATCTGCACAGTCCTTCCTGCTATCCAACCGAGAGCTAGCCAAATAGACAGTGTGGGTTAATATGGTCCGTGGGGTGGTGGCGCTTTTCTAGGGTTTACAGTGTCTATT
+
2562325542422411212222206322032/4322523242026522.4112305223.152210455502222200224.522232245320220022/3020222242233032210212322443222325112352222242221
@rand_0_0_0_0_1_1_0:0:0_0:0:0_128b/1
TTGCTCCACAGGCAGGATGTATGCGGCAGGAATTAAGCCATCCGGAGAGACTGGATGAATATAGGGCCATGCGTCAAAAGGCTCCGGAATAGGAAAAAGTACTCCACGGACATAGAGATTTTTTCGAACAACCTTCCTGTACACAGAAGC
+
125134.12252223621533341222224411558223323440202233222226322323214123041422222202384041222212253223-23140523023.23222345133141704012332321204225526132
@Chromosome_1112805_1_0_1_0_0_5:0:0_0:0:0_176a9/1
CTGTCAAAGCGATTGGCGCCGTCGAACGTTGCGCCTTTATCTTTTGCCAGATATTGCCCAACGCTAAGTTTCATCAGTACGCCATTGGGCGTCGGCGGGTTCCAGTAAGCCGTCACGAAACCTGTTGGCGCGGAATAATCGGTGAAACGT
+
232506.2312424131243303111431422232332341257142223456230243122,1552122224322321322.12524.1325264252202233.062405.4123732-22001231/02334614427,57222/21
@Chromosome_1435319_1_1_0_0_0_4:0:0_0:0:0_176aa/1
TCCATGTAGTGGCTGGTGTCGCAGTTACGTAACATTTGCGACATCCATTTCAACTGGGACTGCGTACCGTCGAGACGAACCGGCAGCGGCGCATGGCGCTGGAACATCCATTTAATCGCTTTTAAAGGCACATCTGGTGCCGCCCACGGT
+
26624322245222422442211223403232224.32121211524122/25204/32201/.24421163043231334/21251121332203522822.5322243222312113411311.126534233132323252223230
@rand_0_0_0_0_1_1_0:0:0_0:0:0_128c/1
TTTTGGGCATTGGTTCGCGTAGACGTACGTATCCACGGCCCTCCCACCGAAAAAGTCGACGTGCGCATTTTCCATTTATAAAAGTACGGATCTATCCCATGCTCCCGCCTATATAACAACGCGTGGTTCTTAAGGTGGATTAACGGGTTG
+
12422311212.242.32025215305521522352302245220221/123312211422121445232161163142222313442372113120121543232141232404352234254242/264/2304254343/4222045
@Chromosome_912198_1_0_1_0_0_4:0:0_0:0:0_176ac/1
AATACAAAAAATTTACTTAATCAGCTGGAGATAGCAGATGGATGCACTAAATAAGTGCTTTGAGGTGGGCTGCAAAACAAAACTGCCTCCTGTCAGGAAGCCGCTTTTATCGGGTACTAAAGTTCTACACCATCAGCGATGGATTTATTC
+
3211204512224213412252/3222223.6/352351220232022/2251311222227//116436/2117/2235225/243234320233132322224202464526/224620120.2323253254022553435243212
@Chromosome_2390932_1_0_1_0_0_2:1:0_0:0:0_176ad/1
TGTGGCGATTCGCATTTCAGGAAAAGGATCATCAACTTTTGCCCGGAGCCTGCGAATGGCGACGTCCACCGTATTGGTATCACTATCAAAGTTGATTCCCCAAATTTCACTCGCAATAACCGTTCTGGGGATAATCTCGCCAGCTCTGGA
+
122/225722441235222342430520/224222234555512021521-323123432222521115527042242223322322120403324342241432313132242325213322631122322242225341223523122
@Chromosome_98526_1_0_1_0_0_3:0:0_0:0:0_176ae/1
TGCATTTGTTGCTGGGCGGCGATGGTAAATCGGCGGACTTCAGTCCACTGGCGCGCTATCTGAATGGCGACAACGTGCGTTTGTGCTGTTTTGGTCGTGACGGTGCGCAGCTGGCGGCTCTACGCCCGGAAGTGGCAGAAGAAACCGAAA
+
223722211122233614-/2232264340/3224/35324122232240512421411212011225332466213331623/10363302622/242216212222322433132224221235122626122312224332425520
@Chromosome_2011815_1_1_0_0_0_3:0:0_0:0:0_176af/1
CAGCGCCTGTCCGGAACACGCATTGATCTTTGGTCGTGAAGATAGCCCAGAAATTCAGGCGTGGTTGCAGGATACTAAATACCATCAATATCAGCTACCTGGTGCCGGGAAACCGCATCTGTATCGCCGGTTCGGTCAACATTTGATTAA
+
2422532323/245212323202320224222202520333034.22225242232422321222/8125/264123336131/5513551/42316204502/542234226232441732220222437222/122134220230222
@Chromosome_4025895_1_0_1_0_0_2:1:0_0:0:0_176b0/1
GCATTACGCACAGGCGCTACTCAACGAAGCAGATTCACTGGCAAAAGTGATGCCTTCCGACATCCCGCTGAAACAACGTCGCTGGCTGGGCCTGCAAATGCTGGAAGGCGATACCTACAGCCGCGCCCACGCCGGTGAAGCGTCGCAGCA
+
25201204522423102342421124325366321323044530262173102554322322013/5-22323332423405222100322/12221145231425106322183242212411515126332644540236231142/2
@Chromosome_2840487_1_1_0_0_0_6:0:0_0:0:0_176b1/1
AAGTATGATCTAAGAAACGCGATCCAGCTGGCAAAATTTGGAGGTTGGGCACTCGCGGATTCGGGTGAATTTTGTTTTAGACCATTTTTAAGTGTGATTTCGGTCCCTTATCCGATTTTGTAGAATAAACAACTGGAGCAGCACTTTCCG
+
20/4044212122252245510321222222034/222322212631235301303203253/1/1630221223123513/432421123/22130232151232122552111322224313327333541/62214/0235421/52
@Chromosome_4554134_1_0_1_0_0_4:0:0_0:0:0_176b2/1
CACGACGAGCGAGAACGCGCGCGAGATTATGGTTGTTGGCAAGGACGACGGCTTAAGCGATAGCTGTCCGGCGCTTTCTGTGCAATTTTTCCCTGGGAAAAAATCGCTGGCGGAAGCGGTCATCGCGAAAGCAAAAGCTAACCGTCAGCA
+
233211443213212213536232220442035-22332111.1200002522113336236252224522213261222312232233250325215026542112240222420/25230432115530364532323204/220123
@Chromosome_468436_1_0_1_0_0_2:0:0_0:0:0_176b3/1
CTGCGGCGCACGTATTGACCTGGCATTGCTGCCGTTTTCTGATGCGCTTTCTCGCCATGTTGAACCGGAACAGGCGTTGCGCTGGGCGCTCTCTGGCGGTGAAGATTACGAATTGTGTTTCACGGTGCCGGAACTGAACCGTGGCGCGCT
+
2324232372116452223021721511232363233312304222151212522142032120143123613422212472/254222423422341325.0652147/22422120124.5332227122424212202732343302
@Chromosome_2185758_1_0_1_0_0_4:0:0_0:0:0_176b4/1
TAAAAACAAAGGTCTGAGTCTTTCCGGCATTATTGCCGCGATTACCGGCGTTCGCCCGCAAGGCCAATGGGGAAAACTGGTTGATTTGATGTTCCTTATCGCCACTGTCGGTGCACTGACTATTTCCCTTTTTGTCACCGCAGCAACCTT
+
321234423454221162431321221642116132223.3242232034521222124.11232223422321122221231522422.221230231413/25142024120443632335230134221222222441235334222
@Chromosome_4135437_1_1_0_0_0_2:0:0_0:0:0_176b5/1
ACCCGCGCCGAAATAGCCAAACGAGAAGGCGATCTGGCTCAGGCAAACAATGCCCTGCAACTGGTGCTGGGACCGTACCGCGCACTTCCGTCAGAAAAAGGGATTAAAGGCGGGGAGATAGCCCCAGTAAAATTGCCACCAAATCTGTCT
+
20223533222221121362201.257224.2245232230/2534003235452222243330242023212262141233452423314222362503422522221241510236/421422612004/212222432052012332
@Chromosome_251190_1_1_0_0_0_1:0:0_0:0:0_176b6/1
CAAGAACGAGTGGATCAAGCAGTCATTGCTGGTCCATTTCCACAACGAAGCCTGGGGTGGAGAGAAAGTTTTCATCCTGCTGGATCGCCTGATCCGTGAACCCAAACGTTACCAGGATCTGCTGGAATTTCTCTGGATCTGTTTTTCTCT
+
3212214/2234250122122364322519/221742112750422243223222122123231535252431213302324424122/046336237240232364243234223205822132+22321603437024333336-342
@Chromosome_3353815_1_1_0_0_0_2:0:0_0:0:0_176b7/1
GGGGCGCTGGAACAAGCGGCAAACGAGTTTCGCCGCTACAGCAAACGCTTTGCCCCCGGTGCACAAAAAGAAACGGCGGCTATTTTCGATCTTTACTCGCACCTGCTTTCGGACACCCGGCTGCGTCGCGAATTGTTTGCCGAGGTTGAT
+
2043.204/633332232242231063013221223302233//21212142221212012212221654213055420/262413042222514343222223230221132225262311235543223403521342203/033221
@Chromosome_273276_1_1_0_0_0_4:0:0_0:0:0_176b8/1
GCTGGCGCGTATTGCCGGTAATGCCTACGTGATGGATGCTGCGGCATCCCTGATTACCTACGGCATTATGCTCAGCGAAAAACTTGCCGTGCTGACGGCTATCGTTAAGTATCACTGTACCCACCGCGGGCAGCAGTCGATTATTGATGC
+
023142363255322.322043120222223265250562153215226232144./2322320242233122461252222/221325415021342522214524044232222135223-23422654203102435.232320201
@Chromosome_2923065_1_0_1_0_0_6:0:0_0:0:0_176b9/1
AAAGAGCATATCCTGAAAACACCAGCCAGATAGTTTTCCAGTCTTTTACGCCATCCACCGAAAAGTACTCTACTGCCATGCCACTCAGACTCGAGCCAACCCATGGGCCGACACCATTTACCATGGTCATAAAGAGCCCCTGCGCGCAGG
+
3262134422432523254/205202622.113205223250514425424022/222022222423203221//532321236122241311233/22522136432121.03212252122422212240222242153113351202
@Chromosome_4206008_1_0_1_0_0_1:0:0_0:0:0_176ba/1
AGGTCATTCTTCACATTCAGGGTCTGATAGGTCAGATCCAGTCCACTGCTCCGCCCAACATCCAGCCAAAGCGTGGTGCTGGCCGGGTTTTCGCACACGTCCTGATAATGGCCGACAAAATCCAGCCGCACACGGTTGAAGTCGGTAATA
+
40323120.231302222230233432233224232.32142122425336302220221/22433321/43224422323224333420122532231.0/722533012322100412325232212425131231322201223232
@Chromosome_4944148_1_0_1_0_0_2:0:0_0:0:0_176bb/1
TTTATCCTCATCGTTGTCGAAGATAATCCCTGATTCGCAGTCAATATTGTCCTGCAGTCACGCAATCACAATATCCAGCGCCGTTTCTGTGGTTAATAATTTCATCCAGTGTCTTTTGTCCTGATTACCAGTCGAAAGTGGGGAACCCCG
+
14326402452021620224523021/16312430/160224303232221244263123122334252223132231212043213241624210221224032561203322422202111214623226622434022231232133
@Chromosome_3043384_1_1_0_0_0_1:0:0_0:0:0_176bc/1
GCCGGGGATCCGTCCGCAGTTCGCCTCGAAATCGGTTTACGATTATCGTACTGACAGCACGGAGAAACAGCCCATTGTTGATGAAGGCAGTAACGCCGCTTTTGACATCGTTTATAGCGATGCGCAAGGCGTGAAAAAAGCCGTGTCGGG
+
232235222153302251232270352124372422234334214634221332246/241322243234324221147423232130233264/46012732521440331310401344694324341/,23323207/040713221
@Chromosome_2432252_1_0_1_0_0_3:0:0_0:0:0_176bd/1
TCCGCTCGGCGGTGTCATTTTCGGTCACTTTGGCGACCAACTGGGACGTAAGCGCATGTTAATGCTGACCGTCTGGATGATGGGCATCGCGACAGCCTTGATTGGTATTCTTCCTACATTCTCGACCATTGGGCGGTGGGCACCTATTTT
+
25514221/223054215422624220131023232232330,6222202545142234402121423/222/420322322224220513142.515441/60/20242142224222/3/2024214222232/02432121024243
@Chromosome_2818819_1_0_1_0_0_2:0:0_0:0:0_176be/1
ACGGATAGCTGCCAGTTCTTTCACGTCGCCAACCGGAGTCGAAGTACCATGAGAGTTCAGGTAATCGATTGGGGTATCAACGCCGTGCATCGCCATCTTCATGCAGCGTACTGCGCCTTCGCCACACGTAGCAACCATGTCTGCACCATC
+
523.00349143254321141323202126102220202222332413235/2-35332222402322232.11232544223222327202236124024332332034142212032243.223311102252130201242423224
@Chromosome_4822151_1_0_1_0_0_5:0:0_0:0:0_176bf/1
ATCGTTTTTCTAAGTTCTCCGCAACCTTCGACGATTAGATGCTGGTGGATTACTCCAAAAACCGCATCACTGAAGAGACGCTGGGGAAATTACAGGATGTGGCGAAAGAGTGCGATCTGGCGGGAGCGATTAAGTCTATGTTCTCTGGCG
+
244232-402624232403122223226222253422125343202362203422321223215255/22327.220445/21330/300422324462422324222222454322221222600322721214332432224611221
@Chromosome_530151_1_1_0_0_0_2:0:0_0:0:0_176c0/1
TGATGAACACACGCTGGACGTACAGTTTCAGGCCGTGTTTATGATCGCGGTACCACATATCCCACGGAGCCTGGGACGGAATGTACAGCAGGCTGGTGTACTCCTGCTTACCTTAAACACGGTTGTGGCTCCAGGTCAGCGGATCGTTAA
+
113/15342031222216242222434232324/3332314234442251220222.1226104402321223211340222225252512345125222423405/3320142/12233222332251253124312243034242743
@Chromosome_2655627_1_1_0_0_0_4:0:1_0:0:0_176c1/1
TGGCGGCTGACAAGCCTTTGAAACCGAAGCGAAAAAACGTGGTTGGTGGGTGAAAGTTGAAAACCGTGGTTCTGTTGGCGCGGGTAATGCAATCACTCCCGAGGAAGTAGCCGCAGCGGATCTGGTGATTGTGGCGGCAGATAACGAAGT
+
1420144215426341204163244221542/251270435322226120353211.2224252331.235321420421244254015544245423223211323/2/2/324312511302.2.25331231135132242425222
@rand_0_0_0_0_1_1_0:0:0_0:0:0_128d/1
GTTGACATGGGCGGGTGAATGGCCCAAGCTAACGGAAGGTACGTCGAGTGTTAGAAACGCCAGGAGTACATTTACTGCAGCGAATGTTGTACGCGAATCTATTAAGTTACAATAAGACTCTGTTAAATTATTCGTCATATGTAAACGGGG
+
26124210442311333125031132/22242120352142433166021401220233223032123234212222-54/3202503221301224215213502024423052401132223213222124222222/222287/237
@Chromosome_1879202_1_0_1_0_0_5:0:0_0:0:0_176c3/1
AGCGCCGGTGCCAGGGGTTTTAGCACCGCCACTTCCTCCTCTACCGCCAGCCTTATGCATCGCATATGCACCAACCGCACCCAGACCAGCGCCAACAAGATAGGCACGCCCCTGCTGTTTCGTAAACGCAGCCTGTGCGTCCGATCTAGC
+
414142625022622222044312162112152042165231022423012134245240122224261522421242301132233314262243/22222222211362315403244322442452532124254141122212522
@Chromosome_1792018_1_0_1_0_0_4:0:0_0:0:0_176c4/1
ATATAAGGTACCATGGTTTAAAAAAGGATTTTATAACCTTCGCAAAAATAAGTAACAGTCTCATTGTTTACTTTAGTAATACGATGCTTAGGACAACCGCCATTGCAGATATGTTTATATGCACATTTCAGACATTTCGATGAAATCCGT
+
3236102210452/2242312250324611621335.0012335.325/442222522222430323344424322132231332243244224/3232392334232232623222233422261-13/3314334403223.542323
@Chromosome_2949582_1_0_1_0_0_1:0:0_0:0:0_176c5/1
ACGTGTTTTTTCGCGGCGGCGGTTTGTTCAGACGCAAATTAACGCCGCCAGATAATTTTACTGACTTTCCAGTTTTTCAGGGTATCGTCCGAAGGCATTAACCCTTCAGGACCACTCCATTCCCCGCTGAACTGGTAGCTTATATGTTGA
+
2254620311022352321804142265/723475221132227326021/42232254030057/2243214404952/2553226034241222132332222042612423442202224226211/224/3535544265332142
@Chromosome_4848658_1_0_1_0_0_2:0:0_0:0:0_176c6/1
GTCAATAAGTATATTGACGATTGCACTGATGTGGATTTAAACGATCGTGACTTTATTGCATCAGTTGTTGACCGGCCTATTTTTCATTTCGCGATTAATAGTATATGTAATCCTGGGGCTAATAAAGATGCGACTCCCATTGAACGATGT
+
125342223512022,23012132623244423331541037242322222265/5132522240221222/302302102223225353223221622223200804212320032222223020132.2032323223724202532/
@Chromosome_4614361_1_0_1_0_0_4:0:0_0:0:0_176c7/1
TCCGCATCCTGCTGCTATTTAAGCAGGGGAACCGCGAGCTGATACGACTGGTCCATCCGAACGCCGTCTATAGCATTAAGCTGGGGAATCGCGCACTGCCGGAACGTATCCTCGAAGCCGTTTGGGGATTTTTCTCCGCCTATGCATTGG
+
/531260245251/122342323/26243424215134311223222532233345214/263422212244224142015315402232.5/33212532211/2222242322124/21433220226212432122242/4432022
@Chromosome_1372963_1_0_1_0_0_4:1:0_0:0:0_176c8/1
GAAGATGTTGCCCCATGAACTGAAGTAACGATTGTTGTGTTTGCTGTAAGTGCCACCAAACATTAGATTGTGCTGACGACCAAACAATTCATAAATACCGTCAGCGAACAAATCCAGCGCATCAACTTTACATTTGCCACTCTTCCAACC
+
22212012152402020230223322222233135234442232013421542226122353244310222122332322154122202512122204223236332/444142303213303202311215231512224322272233
@Chromosome_4352560_1_1_0_0_0_3:0:0_0:0:0_176c9/1
GACGGTTAAGCAGGAAAATTAAGGCTAAGACCACGCCTGCCAGCAGCAGTTTTTTCGGTGCGCCGAAGGTGTTATCGCTCATGGCTGCGTAACCGCCGCCAATGGACGTTAACCCAACCTGAATTAGCGACAGGCCGATAATCATCATCA
+
32034445223233332223/220246242421323/323234241242422035222235/3224522225113233621241.324232144/:127222324036223522402322423222254353242022444254212024
@Chromosome_3418221_1_0_1_0_0_2:0:0_0:0:0_176ca/1
GCTGGCAGACGGTCTGGTTTCTGTTATCGCCTCCGCTGTCGGGTCATTATCCTTAACCACGTTTGCGCAAAATAATGGGGTTATTCAGATGACTGGCGTCGCTTCACGTTATGTCGGGCGAACCATCGCGGTAACGCTGGTTATCCTCGG
+
125204222243121/1304241372/213211321405475322422144.2402234255733462043213243132122122212033532332223203/42242022306.212470245343322035222253220364224
@Chromosome_3522166_1_0_1_0_0_0:0:0_0:0:0_176cb/1
GGACAAATGGTGAGCCATTTGTGCAGTTATCAGCCGCAGGAAGATGCAGAATCCGTTCTGAAAAATGCAGGCCGTCAACTGGCAGAATTTATGTGGGCACAAATCAAACAAAATATGTGGACAACGCCAACGGGTTATACCGGACGCATA
+
23115514040212422132251-534.42312222322241/1120325243515342432201.1013123053225534262/222152/302/2452544232033432322222440520053241052513653213/221662
@Chromosome_2495214_1_0_1_0_0_2:0:0_0:0:0_176cc/1
AGAAAATAATATTTTCAGTACGATATTTCTTATGCATCGCTGCGGTAAAGCCAACGGGTACCGTTGATTTGATGCTCATAACCGCATTAGGATTTATCTCTACTACGTCTTTAATTACTGATTCTACACTCGATGTATTGAAATAATTAG
+
232/242212224452323021422345132303321122.21/2242335242312703325222441304723322480261452332520150242222212430/24022825116/33231223022241315142022126423
@Chromosome_1312639_1_1_0_0_0_3:0:0_0:0:0_176cd/1
GAAAGGCGTGGTTGCATGGGCCTCCACTTTGCCGAGGAACGCACCACACCAGGGTAACAGATACTCATTGAACAGTATTTCCAGTGCTTCGCTCTCATCTTCCATTGACTGATCTTCCAGCCAGGAAGCCGCAAGCAGCAATGTGCCGAT
+
232235222252342381261243342220044/351230443380504222/222322232132434622243251172.22522325526.22242/1553416022251242122135423142121222412312.2312033322
@Chromosome_4124624_1_1_0_0_0_1:0:0_0:0:0_176ce/1
TATGGAGTTTCAATGCGCGTTCCAGTCTGAGCATGCCAGTTGCCGCATCCCTGCAGGGTACTCAGTTTGACCTGACCATTGGTGAAACGGCCGTCAATATCACGGGCAGTGAGCGTCAGGCCAAAACAATCAATGGAGGCCTGCCGGGGC
+
22/16624233.1212253324/322213145.1103334655255113154323200321223232013235223/32232222/2123323452.418632101322331323/4221433342544410222222422522020/33
@Chromosome_4204632_1_0_1_0_0_3:0:0_0:0:0_176cf/1
TATACGGCGAATGGAAGCCAATCACCGCCGCCATCGCACCGGAAGAGGTCAGCGCTGACTGGGTTTCTGCCGCGAGATCGCTCTCGTCCGGCACAATGCCGGGGAACGGGGTCTGGCGCATCGGTGTTTTCACCCAGCTTTCGGTCGCCT
+
164322225000/5116243223421052224422404212223012/2172222263332/2221013252222222221243163222510142522320413232450435122272324232331144221022531222224224
@Chromosome_4936431_1_0_1_0_0_4:0:0_0:0:0_176d0/1
AGCAGCGAAAAACCGCCATCACGTCGATGATCGTTCTCGTCGTAGCGCTCGCCAAGCAAACAGCTGATGTTTGATCTGAATAAACCGTAGCCACAAATAATGACTGCCAGCGCCAGATACAGGCTAAAAGTTGAATTTGTATCAATGCCC
+
54222132224432322113252133032/2231332233332322322461333212521230324/24231023.3133221453322354121341212021223142122453420732242213253332232223222323222
@Chromosome_4439976_1_1_0_0_0_5:0:0_0:0:0_176d1/1
GTCACTGGTGCGTGCTGGTCAGTAAAACCACGCCCACGCCGCAGCCTGGCAGCGATGAAATCAATCGTGCTTATGAAGAAGGCTGGGTAGGAAATCACGCGCTGGCGTTTATTGGCGACACCCTTCCGCCAAAGGGCGAGAAAGTGCCGG
+
304212742025112530232622626232522103133534622231241522111433222121021435221012222751602/506332232522016146221542313232644-22203421324/125.032322232215
@Chromosome_4052375_1_0_1_0_0_6:1:0_0:0:0_176d2/1
ATAATCCGCCAGAACCTGAGAGTGATCGACGAAGTTGCTCAGCGAATCAACCAGATCGCTATAGCGACCCGGATCTTCCGGACTGAATACACCGCTGCCGACTTACGTCAGCACCTGATGCAGCTCCTCATCTTTCTCGTAGTATTCACA
+
122442214042333453712.112220442352202222/33222252220/253.2550273211/353240/221231134322223326234142222524215222222245132222/41254234533223222422050420
@Chromosome_4449754_1_1_0_0_0_2:0:0_0:0:0_176d3/1
TGAAGAAAGGCAAGCAGGAACAGTACATTAAAGACGACGAAGCGATGGATCAGTACCAGATCTCTATCGCGCTGGATGGCGCAACGCTGCACACCAACGCCAGCGCACCGGCCTTGGCTGGCGATGCGTTAGAGAAATTGGTGTCTGAGT
+
2205224232332262/4222231245/2412213242542120311202147222343022402212223.2423364131421/5222841170/22412250222353214/322432512304222323464212232225227/0
@Chromosome_760469_1_1_0_0_0_5:0:0_0:0:0_176d4/1
GCAAACCATCGCATCGGTTGTGAGGATTTTTCCTTTAATATCCTGCATGTTAAGAAGATCTGGGATAGCTGTGATCTCATTGGATTTCTTATCCGTCTTGATCTGCCTGATGACCAGACTGTGCATTGTTGAGAACGCACTAATGACATG
+
3223542/220/3023002123122521152542453124225742133/32622243133223219512333/023633293235322.335.231522522306632436622325-12214714334-422241225542033/363
@Chromosome_4586528_1_1_0_0_0_2:0:0_0:0:0_176d5/1
AAAGCAGACGAATTTGCCCGGTGCGGCAGCCTGTCATCACTTCAAGTTGCTGTTCGCGGGTTTGCGTCGAGTTAAGGCACGCCGCCGCCAGGCCGTTGGCTTGCAGTTGATCCACCTGATCTTTCATCAACGAAATCAGTGGTGAAACAA
+
112/22422122123/0213446225242423432052302-13033202.36/2322411342112502336221414212022526331403222601621/20202506422212622362143230222332/4322035222235
@rand_0_0_0_0_1_1_0:0:0_0:0:0_128e/1
ACATAGGCGAGTCCGGAAAGTTAGGATCGTCACCGCGCGTCTGTATGGAGGGTTAGTGGCTACGATTGTCCGGAGAAAGCTCACACTTGTCCATATACGATTATCTGATCCTGGGGGACAGAGTAATGGCTAATTACATGACAGGGCACT
+
12343332421221143321120132153832421231523222244543224212525322042145211-44225512201483356220321423-1.1424222230254224/343133353337125/422255227513022.
@Chromosome_268588_1_1_0_0_0_2:0:0_0:0:0_176d7/1
CTTATCAAAGGAGCCTCTTATGGTCTTTCCATCTATTGCTATAATTTCACCATCAGTGATTTCATGGCCCTCCTGCATCCATTCAATAAACATCTTTTCAAAGGCCAAACTGTCAATGTTTCTCACAACGCGTGCAATGGTGTCATCGAC
+
02221226046211422142324743222221262/12125322421120.3/222/22231134102/40/42332210422202354563225232420/3105/1435012335323033254332048311224224225403501
@Chromosome_2006686_1_1_0_0_0_1:0:0_0:0:0_176d8/1
TGCGGTAATACAAGGTGGAACAGTGATCCTGTTGTCACCCACCAGCGCGGACGAAAATTTTGTCGTAGAGGAAGATCGCGCACCGGTTGAACTGACCGGGAGTGTTGCATTACTCGACGGCGCTTCAATGATTATTGGCTATGGCGCAGA
+
24032233210043.45412222322/2422142221010222311532215212502/2322222-3263232422221.33241220.122325232233/2624332521232221/226132122155422444014434/61251
@Chromosome_620432_1_1_0_0_0_4:0:0_0:0:0_176d9/1
AATACTCACTCTGCGCTTCCACCCAGTCGGGAATGGTCAGGTCGAGAAACGGTGTGCCCTTTTGTACTTTATCGCCCACGGTAAGCGGATACACCTTGTCGATGAACCCGGGAGCGCGAGCCTGCACAATGGCATACTGATACTCGTTGT
+
11312213404520.223235122623310023402021242222213036202.204221424/1021124637532322023214822142332323022224136434223222430414222/23201224225323422022221
@Chromosome_5080263_1_1_0_0_0_3:0:0_0:0:0_176da/1
CAACGTCCCTGCGAGGAAAGATCTCCCGGAAGACATCTACGTGGTTATTGAGATCCCGGCTAACGCAGATCCGATCAAATACGAAATCGACAAAGAGAGCGGCGCACTGTTCGTTGACCGCTTCATGTCCACCGCGATGTTCTATCCGTG
+
422333354/424/254132623334632413231123123031245222131552222632/13.422223423120322526522263425361277821252.42125232232032012412522422223420622432112040
@Chromosome_3520570_1_1_0_0_0_2:0:0_0:0:0_176db/1
ACCCAATACTGGATTCAGATCGTTAAGCGCCTGCGCGCCCGCGCTGGCTTAGTAACGGTGGGCTTCATCCATTAAGACGACTAAATCCGGCAAGTTTGCCAGATAGCTGAAATAAGACTCTCCCACGTATTCCTGAATCCGCCGGATTTT
+
1412222222452222231210113252222322255012/1221622322213221222222233202322333220025/23..34/53654320121143232222222215223214/2322.24302313323331543321222
@Chromosome_2066655_1_0_1_0_0_6:1:0_0:0:0_176dc/1
ATAGACGCTATTGACAGGGTGACGAAAGAGGATTGCCAAGCTGTAGACATTGGCATCAAAGGAGAGTGATATAGCAATTTTGACAAAAAAAGAACAAGCATGGTTGAGCGAATTACAGGACGTTCTTGATCTCTGTCCATCACCGAAAAA
+
323222/3/532202501364523351232533432333252225151844/251500402/2134311/24551252223326/436/452653522432501341245422435222314234343421461143.444244321220
@Chromosome_3839341_1_1_0_0_0_5:0:0_0:0:0_176dd/1
CCTTGGTGCCTTTCTTGCGTTGAAGAAGAGGTTGCCGCCATTACGCGTGTATCGTAAGCCACGCTGGTTGATTTTGTTGGCAGTGCCGACCGCCGGGCTGTTTGGGAACTTCATCCTGTTCAGCTCATCCTTGCAATACCTGAGTTCGAC
+
242224223022252271214222323563222221421103324441454322235252024324321415021524323324200323341225324263324152/22130342434244412324342227432362455221532
@Chromosome_3052105_1_0_1_0_0_1:0:0_0:0:0_176de/1
GCCTGGCTTCCGCTGGCGAATTTATCAGGATGATACTGACGTTGTAGATCCTGAAAACGCAGGCTCAGCGCCTGGGTATCGAGTTGATAACGGGCAGGCAAGCCACAGAGGGTGAAGTAATCCATAACATTCTCAGGGCTGCGATCCGCC
+
34531222523/522422026422122305040352235/23421333444431312.43424325/2121212132231231.3413//101264451133142021226/3232220224242253122122/471345322224221
@Chromosome_4302614_1_0_1_0_0_1:0:0_0:0:0_176df/1
ACCAACGTAGCTGACGGTGTTAATGCCACCGATGCGGTTAACGTGTCGCAGCTGAAATCTTCTGAAGCAGGCGGCGTGCGTTACGACACCAAAGCTGATGGTTCTATCGACTATAGCAATATCACCCTCGGTGGCGGCAACGGCGGTACG
+
235122224025511324222120.20323433222.33214123224312422524225222242425135015321451/551252/3242224225341225235133223523602251223222222420233021/23402560
@rand_0_0_0_0_1_1_0:0:0_0:0:0_128f/1
ACGTTCCTCATACGGTAGCGTAAGTTGACCTCTATATCTGCCTAACAATGATTGTACTAATAAGCACTGACTCTCTCACAAAACAAGGGGTCGACGCAGTCGTGGCATGTGTACTTTTCGCGATAAAACTGGGGCGAAACACGTGGCAGG
+
4243212352242022202-042222332232423322/23132.5310225130565132-2063522/57624223222242/31.61121-12232322322435524335143224242016125132323224220442242342
@Chromosome_4402806_1_1_0_0_0_6:0:0_0:0:0_176e1/1
CGCGTGCCGGTGGCTGCAGGACCAGCGACTTCATGGCATCACGTTTTTCCACAATCCGGTCAAAAACGCCCACCACCTCGTAAGCCCCTTCAATGACTCTGTCCACCACATTTCCCCGATGCGGAACACGCACTTCCCCCAGTGACTGAC
+
2261342200422021267321222.66333220133242/133342523021352421443252310432123126322222622331226022322204521235222305122222232632232242262/213221320214232
@Chromosome_1234194_1_1_0_0_0_1:0:0_0:0:0_176e2/1
TGAAAACGAAACCGCTGCTGAAATCCCTGGAAAGCTGCCTGCGTGAAAAGATGAAAACCCTGTCGCGACACTCAGAACTGGCGAAAGCGTTCGCATACGCCCTGAACCAGTGGCCGGCGCTGACGTACTATGCAGATGATGGCTGGGCTG
+
5313323512521225322123210321242202212133213220513/2312162422242522512/232320203333211223542234.2352251134212241352425424300223552023132221813434221536
@Chromosome_3620855_1_1_0_0_0_1:0:0_0:0:0_176e3/1
CAAACGCGGGACGGCGAGGCGCTGACGCTGGGATCGGACGCGCTGGATTCACCTGGTTTTGACCTGCTGGCGCTGTTCACCGGATCGGAAGGTATGCTCGGCGTGACCACCGAAGTGACGGTAAAACTGCTGCCGAAGCCGCCCGTGGCG
+
632324302722324222022023316.2432212405222353442322244442253101122517232228223214223242.32322313422142315/237222330023322522032232224234033412335234334
@Chromosome_2224783_1_0_1_0_0_3:0:0_0:0:0_176e4/1
GGATAATCGGCATGAGCAATAACATGTTTGCCGGTACGACTGTGTACTTCAAGAATAAAGGGCAAATGCTGACATTTGGCCAGCGCCGTTTTCGCTTGTTTCTGTTGATTATCTGCCAGCGCGATAAACCAGTCGCCGCCATTCATCAAC
+
1122240023251/20312222572423225122006401161323034724252634221131423222-2522021232324-32225233213122241661522522235324312241240/62270222511025422222264
@Chromosome_126082_1_0_1_0_0_2:0:0_0:0:0_176e5/1
TTGAAGCTGAACAGTCGCTGATTACCGTAGAAGGCGACAAAGCCTCTATGGAAGTTCCGTCTCCGCAGGCGGGTATCGTTAAAGAGATCAAAGTCTCTGTTGGCGATAAAACCCAGACCGGCGCACTGATTATGATTTTCGATTCCGCCG
+
2231232204343332221322332022430232231122324522/2252424200/2523040251120132541204224411223201121346138.224422415431302434225332111222224322522252421152
@Chromosome_3159335_1_0_1_0_0_2:1:0_0:0:0_176e6/1
TCATTATTACATATATATGGCATTAAATATTCAAGAAGTTGACGTTTATTTTTCCAGTCGCTATGTGAAGGAATATCTTCAAGTAAGATAACAACTGTATCTTTAATCTATTCAAGTTCTGCAAGTTTATTTCTCCCTCCAGCGCTTGAG
+
1330223.3224332125334332611/42310054223333320422231324224215413311500201231602.05621260124532222425623/521231135413212223334100342443/2222311520211022
@Chromosome_4976363_1_1_0_0_0_0:0:0_0:0:0_176e7/1
TGAAAACACTGTCGCGTCACTCGGATACGGCAAAAGCGTTCGCATACCTACTGAAACAGTGGAAGGCCCTGAACGTGTACTGCAGTAATGGCTGGGTGGAAATCGACAACAACATCGCAGAGAACGCCTTACGGGGAGTGGCCGTAGGCC
+
14221434633231042.5223252334442/5132121325226615221-1.222342423521123253152216271512222212162215025242242032324512444323443033266/4205/14542537324.125
@Chromosome_1260093_1_1_0_0_0_3:0:0_0:0:0_176e8/1
GAGACAGATTGATAATATCGTAATCGGACCTTGCCCTTCCCGTGTCCTTAGCACAGGTTTTCAGGCACGGGGATGAAGTATAAAGAATGTCGTACTGCTGCTGCCAGAGCAATATTCCCCCTGATGGTCGTATCAGAGATGGTATGCAGG
+
221242333420311426757162223123563243.2223425234/1256442222405142221222012606.24014332422250125010/421224323236/232244316224208401225043350/21324222422
@Chromosome_3328473_1_1_0_0_0_4:0:0_0:0:0_176e9/1
CGGTTGATCGTCAGGAAGATAAGCTGGCGGATGATGTTGGTGTGGCGATAATTTATGGTCGGGGCAACTGGCCGGGGCTACGGGTGGAAATACTGTACGCCGAATATTTATTGCCGGTGTGTTCGACGCTACTGCTGACAGGCGAAAAAC
+
122143335242223632252522512432203422210332533542321411733220312242712162234422235244923/325211234315334420242223-212232253242523/33422.053223240304240
@Chromosome_3823133_1_0_1_0_0_4:0:0_0:0:0_176ea/1
CAGTGCTCCGACTATGTCGTCGGTCAACCCTTCGATATCAGCCAGATCATCAATGCCCTGTTCGGCGAGATCTTCCAGCATACAAACGCCACGGGCGGCCAGTTTGAATGCCAAATCACGATCTACCCCTTCAAGGTTCAGCAGATCGTC
+
130233223212253323625-241222424042322223124312532223231312222/20334003/522/422523506242242221332123.2204222222322245110425130.341210004/31431322241002
@Chromosome_3384353_1_1_0_0_0_4:0:0_0:0:0_176eb/1
TTTAAACTTCAACTATCAGATGCCAGTAATCTAAGATTGACAGTGAGTAAGCAACGGAACGCTATCACACAGCAACTAATCGATAATGTTATTAAAGGATTACTGCAAACTATTCCATATGCCAGCAATATAAGAATTGCGGTATTAGAT
+
2512/22222124242454111253024112238522223213263003125202222343472032013142222342421152223411433242232//0224322200/3341254532223322372632422213262301222
@Chromosome_3961531_1_1_0_0_0_6:0:0_0:0:0_176ec/1
GTTCGACAACGCTTTATAGTACCCTTCTGATAATAGTTAACCCTGGGGTGAGATGCCCCGATCCTGGATATATGGACGAAATCGCTGTTTAAAGTAACGCTGCTGGTGACCACAATGGGCGCTGCCCTGCATGCACCAATCACTTTTGCT
+
524132212622133323520220235403331320222/3242/245-102342224742403366343333/20521442132332/33423234740403332/4332345633120323250223201322211252213236520
@Chromosome_3513634_1_1_0_0_0_3:1:0_0:0:0_176ed/1
CTGGCTCAATAATTCAAACAGGCGCTGATCGGCACTGTTGCCTTTATTAATAAGATTAACCACCACGACATCGTGTTTTTGTCCATAGCGGTGAACACGCCCGATACGTTGCTCCACGCGCTGCGGATTCCACGGTAAATCGTAATTGAT
+
325342340334742721124322413322703122440125384323222242422255222221324323314011232225325023224420224012022/52/12372243320356422213332240422464043112023
@Chromosome_1247006_1_0_1_0_0_3:0:0_0:0:0_176ee/1
GTATTGTTGATAAATATAAAACAGGTTTAATAAAATTTTTGCTTTATACTGTAGATTTCACGTATGTAAGTAATATATGAAAAGGCTCTCATTAAGATGTCTGGTACAAAATGACACATCATATGCCTTTGTAAAGAGACGACAGAAGTA
+
344222326224414224212233424202231351113322233222222423252230642132323021242/364214120610422512235432643012142324282232322003702230122225312/4224232322
@Chromosome_4082559_1_1_0_0_0_8:0:0_0:0:0_176ef/1
TCTTTATGGGCGTGCCACTGGAGCTGGATGGCACCAAACTGGTGGTCGACAGCGCTGCGGATGTCCGTTGGCAGTGTGTGTTAATCGGCACGGCGGCGGTCTTCTTCTTCCGGCTTTTGCGACCCGCTTTCCAGAAAGGGCTAAAAAGCG
+
3611426442432352223424213442432,52403517152232243042212402342200275203331122311/3224032241234522424213540222212122121701421223352252329434721503223223
@Chromosome_3286531_1_1_0_0_0_4:0:0_0:0:0_176f0/1
CCAGGTCAAAACTAACGCCTCCGCTAAAACCAATTATCGCGAGGGTTATCCAACGGCGATATGAGTTGTGTTGCATATCGTATTCTCATTTGTAATAGACAAAAAAAAGAGAAAAGTACGCCGCCCTTTCAGGTGGATTACTTTTCTCAG
+
220224233232233424443555221423232222322154520344452202521271502331042223212302330632422335/272512264153263064456.2441412223321262122664161242242132213
@Chromosome_3391250_1_1_0_0_0_2:0:0_0:0:0_176f1/1
ACGTCATTAGCAACCCCAAACGACTTGATGGAGTTCCCGGGCGAATGAATGTTGTGCATATCCGATTTGACAGCAACTCCCCCGTGATGGCAGATGTGCAGGAAGAAGGCAAGCCGCAGCTGTGGAACCATAAACAAAATGATGCGTTAG
+
24/10214123322/23432222110233/40423.3242122123/3441343322/26/401/2242222521/023224233252/0322332211/42/2433232.221321124052344051222231143222253325102
@Chromosome_3459624_1_1_0_0_0_2:0:0_0:0:0_176f2/1
CTTTCAAAACCGGGCTAACCTCGAAGCAATGATTGATGCGAATATGCGACCTTGTGGGATCAATCCAACCATTATTTATCGGCCCTACAGTTTTATGGCCAAAATCAGCGCCGTGGAGCGCGGACATTTTCTGACGGTGATCCCGCATTT
+
2115342/12223343022/2244-4252394202242101331222223425545232012322533233232222122330222535424322414262114022325334124222321444061222/362331323252322233
@Chromosome_586604_1_1_0_0_0_0:0:0_0:0:0_176f3/1
CCATCGTACAAATGCCGCGCGGCATTCCGGTGGGTACGCTGGCGATTGGTAAAGCTGGCGCGGCAAACGCGGCATTACTGGCAGCACAAATTCTCGCGACTCACGATAAAGAGCTACACCAGCGTCTGAATGACTGGCGCAAAGCCCAGA
+
12515211114524/63243905/33420414323240210343434232132300225124/202114424223325214312315232323432134144422262022515261212442314132244122/22625541.22542
@Chromosome_4854407_1_1_0_0_0_5:0:0_0:0:0_176f4/1
AGGTTAGTCACATCACTGCCTGACGGCCAAAATCGGCACCGGTGGAGCGATCTTCCAGCGGCGAGACGCCGTAAAGAATGATGCCCGGGCGCACCCAGTCAAAATACGACTGTGGCCACAGCAGAATGCCACCCGATGCGGCAATGGAAC
+
423425-62232324324243243222151023211142243132/232022230252024413821042633232162//454238403424224710402223343253343452160450245323213352313633252/92/00
@Chromosome_4822868_1_0_1_0_0_4:0:0_0:0:0_176f5/1
CAGCGATTGGCCTGTCGATTGTTCTCCCCATCGGCTTTGATCACTTCGTTGAACTGCTTTCTGGCGCACACGCAATGGACAAGCATTTCTCCACCACGCCTGCCGAGAAAAACCTGTCTGTCCTGCTCGCGCTGATTGGCATCTGGTACA
+
25432/2242021422132632111325/2222-14321/52523232214351412/32523644433322532322205/3/320223232221333122202752365222222534232354234224222121215220202212
@Chromosome_3537397_1_0_1_0_0_4:0:0_0:0:0_176f6/1
AACGCCATGTTCCCGGGCCAGTTGTGCAACATTGGCATTGGGTTTCGAGGCCAGTTCAACCATATGAAGTTTAAATTCATTAGAAAATATCCGGCGGGTTCCGGAGCGCCAGTCTGTAGGTGTATCCATCAATCGAACTCCGTCTAATTT
+
1432/22244730523332/4264100242232332557213222221224525202010120332124233222142522/23,2223321223/222611422112543242224634344132424235232074020701325122
@rand_0_0_0_0_1_1_0:0:0_0:0:0_1290/1
GAATCGTAAAAGTCGATGAACAATGATCGAGCAGCTGTGTTCGCAAACTACGTTACCTTAGGAAAGGTGCCACGTCAGGTTTTCGAACCCTAAAACATCCGCTGTTGGAGAAGCGTCCGGGAAGTCGCTTCTTAAATCCGCAGCTATTAA
+
21/221426225252140/031622401102335234214262.3522434162.22322/3123344220202422124025255.223/11223151113213242333//62215012204/32/223.334213440440151221
@Chromosome_2660835_1_1_0_0_0_1:0:0_0:0:0_176f8/1
GGCAATTGTCTTCATAGGAGTCACGTCTTAGTAACGATAAATTAACAATGACAGTGTAAAGTTATATGACAGCAATTGAAATTGGTCTGGATTGTTAATGCGATGAAGTGTGAGGGCGGTCAATCAACGAGTGAAAATTGAGGGCGTAAG
+
221332/4642349/355621202225/45612132215132224031/4154422/24145252422023452221420552134122312-433231342202124234422201322122422213112252221142242222122
@Chromosome_3148117_1_1_0_0_0_0:0:0_0:0:0_176f9/1
CTACATGCTTAGTCAGTCTTTACATTCGCTTGCCAGCTGCGGACGGACACGCCACTAACAAACTAGCCTGATTAAGTTTTAACGCTTCAACCCCAGGCAGGGCTTCCACGCGATCTCTTTTGGGTTTGACCTCTCTTGATCCCCGTCCTA
+
1133422242513023642432203224520001223223/3222353024452251121202422341430325133540203320.3/1442102213554424222212222220422425321/5030122221422321523441
@Chromosome_5247833_1_0_1_0_0_2:0:0_0:0:0_176fa/1
GTGATCTCCGACGCGCTGACCTTTATGGCGGGTGACCGTTCGCACGTTGAAGAAGCGTATCCTGGCGATATCCTTGGTCTGCACAACCACGGCACCATTCATATCGGCGACACCTTTACCCAGGGTGAAATGATGAAGTTCACCGGTATT
+
251/212522533252234224235022032032221422201024412224.5313121322342122/12173420311.130221223421452221524052352642243320321206442152124/2446223303/02221
@Chromosome_3895024_1_1_0_0_0_3:0:0_0:0:0_176fb/1
CGGTGGTGGTAATGATAGCCTGGAAGCCAGTCACATCAGCGATCTGTTTCTTCGTCAATTTGACCATTTCGATCTCGGCGACAGTGAAGTCAGTTTTCTGACGCCATCCGGTCAGCGCGCCGAACGGGCGATCCCACAACTCACCTGGCT
+
21-121222324323124113244212100300444530201123423423223037322224321221223250221322424342363223213232213112233133356062241048742264524213223202113225422
@Chromosome_1720507_1_1_0_0_0_3:0:0_0:0:0_176fc/1
GGCCATCATAAGCCTCAATGCGGCCTTTATTGATCTTGCCGTCCGGCAGATTTTGCTCAACAAAAACCACTTGCCAGCTATCCGGCGGCGTCGGGAAGGTTTTAGTGTTGTACATCAGCAGGTTCGGCCCCCATTGGTAAGGTGTGCCGT
+
20224.10253530435/3432222/3124122431344236531033/0222222415522211152345/536216222324122332521233225214321303222226225442432222533431127236/22322232212
@Chromosome_4131195_1_0_1_0_0_4:0:0_0:0:0_176fd/1
CGTGGTTTCAACCATTTCGATCGGTGCGGAATCCGTGGCGGTCTCTGCTTTACCGCTCTTGTCAAATACAGAGGCCACTTCAGGAACGCTTTTGATTAACTTGTCCGTCGTCTGCAGGAGCGCTGCAGCTTCAGCCGGCGAGACACCCGG
+
230053222.52222623352233262221611442/1222013300044234122224324/.0324342323/62332133222201/3512214242211423303244352332025523123212331233/6222231334402
@Chromosome_634089_1_0_1_0_0_1:0:0_0:0:0_176fe/1
CCAGAGAAAAGGCTAAACCGCAGGCTGCGAGTCGCTCGTGTTCTGCTGGTGTAATAATGTTGTCTGTCAATTCGGTCGCTGTTTGCGCAGAAAAAATTTCTTCGATATCAACGCCAATCGGTTGACGGGAAACCACGGCCAATGCCGTAG
+
31231/422/4211423221204/310203.2342/2220342212554252/42332534173223222422322222200542154242125/332213450.4222264233263274334243262402424062.2125321221
@Chromosome_1698433_1_0_1_0_0_1:0:0_0:0:0_176ff/1
TTTTTCCGAGAATGGACACCAGCTCAGTGACCGAACCTGTTTTCACCGGCACGCGTTGCGCATGACCTTTCAGTTTGCCGCTCAGTTCCGGTATCACCAGACCAATGGCTTTTGCCGCCCCCGTAGTGTGGGGAATGATATTTTCTGCCG
+
32226426.132243210122202234224133143323120504436443344422.40/3322312.23353331032344332215222222243202242243234253212324354424412113-3341202//515/22422
@Chromosome_824156_1_0_1_0_0_3:0:0_0:0:0_17700/1
GCATATTGATCCGCTGCAAACTGAAATTGGCAGCATGGTATATGCGGTGAAACCAGGCGATGGTTCTGCGCGTGAACAGGCGGCGAGCTGCCACCGTGAGATTGGCGGTCTGGCGAATATTGCCGAAGAGTACGCGACTAAACGCTACAG
+
41323322302213202224225205:21132432212222611232.01552352/333238213141021222143614105223122700222432124421702343322042112312352021441512520243222221302
@Chromosome_1440988_1_0_1_0_0_5:0:0_0:0:0_17701/1
TAAATCGAATGCCATTGGTTTGATGCCGTTAAAAGCTTCAACCTCCGGACGCGATGTTTATCGCCGTATGGCCTGGAGTGATGAGCCGACGACCAGCGAGCTGAAAAATCCAGAGCGTAATATTTCAACGGGGGCGGCTTACCTGAATAT
+
21235773334523/0223542212525223726423225322242223/24/6,51333432433232242623341202221234221224333/22261/152243/2342731234/21602/33540223221126144242221
@Chromosome_3494804_1_0_1_0_0_4:0:0_0:0:0_17702/1
GATTATCAGCGTGCTGGTGTGGACCGCATCTCTATTGGTGTGCAGAGTTTTAGCGAATAAAAGCTGAAACGACTCGGGCGCATTCATGGCCCGGAAGAAGCGAAACGAGCGGCAAAGCTGGCGAGGGGTTTAGGGTTACGTAGCTTTAAC
+
.2142422224043613422022023222142423402232412232302112323432532224022122612302524242231241632211431324302323522372237242425230254220221.422222221222342
@Chromosome_5186483_1_1_0_0_0_5:0:0_0:0:0_17703/1
GCGCAATTTTGGCTGTAGCCGGAGTTGAGCACGACTGGCGCGCCAATATCCGGCAAACCAACCGTATGGGTTGTTGTCTGGCGGCAACGATGTATCCACTCGCCCACTGACTGCATTTTACGTCAGTGTCCCATTGTGTGACAACCACAG
+
23112112208424323524225122231/23343/424331122/24402131/3/2445432226/4132621042203343432612242332136351125642222650200533222/24222854132331010303223515
@Chromosome_2829536_1_1_0_0_0_4:0:0_0:0:0_17704/1
AATCAGGGAAATAACAGCCTAAATTTTAATACCTGGTTACAGGCAAAGAGCGGGCGAGATGTAACGTCCGGAGATATTAGTGCCACAGTGACGCCAACCTTTGAGTATTTCTAAAATGAAAAAATGGACCATAATTTTCGCGAGCCTAAT
+
542213642323222301121223042452321350532222321214512442123421240013203542234022444342/362322232323121622225143000220133232203343222421402/2423453204354
@Chromosome_5217718_1_0_1_0_0_4:0:0_0:0:0_17705/1
GATATAATGCAATAAACTCTTGATAACCTTCAATTATCCCGCGAACTCTTATCAGGTGATTCTGATAAACACATTTTTCGATTGGAGCGTGCCAAATAACACAACGACCCATTTAATCAGCACTACCATTACCTTCAACGATTAGAATAT
+
5204202422412235264..720412332240422007132/223321222332211121/431213351135424343352/4/2242200/0213041012653216212340321520125222223322323105332132/222
@Chromosome_2884396_1_1_0_0_0_4:0:0_0:0:0_17706/1
AAGTGCTGACAGTATTGTTGCTGATGAACATTTTTTCAGCAATGTCATTATTATCCTTGCCATCAAGAATATACCGCATGACACTAATTTCTTGTTTAGTTAAGGAGTCGAGTTTTTGCTGGTCGGACGTTAAACTTCCAACAAACCTGT
+
3614204222532522452142252322012122/311622432222113234503217450046/24342221228325223353042413731232222222135223.542123122124342345542031522413222444251
@Chromosome_3772460_1_0_1_0_0_1:0:0_0:0:0_17707/1
ATTAACAAAAGAAATATATAAAAACTCATCGAAAATTAACAATTATTTGAACAGAATTAAATTACCAGAGATGAAAGGATTCTCATCAGAAAAAATAGATTATTACATCGATATAATCATTAAAGATTATGAAAGCGTCAAAGAAAATGC
+
/143212233542220.4045214324213423233023445314623222232224163412314324324224232451013.32423422-23462232510334/1023423242/313-321222332232121431221213/5
@Chromosome_378159_1_0_1_0_0_5:0:0_0:0:0_17708/1
ACTGCTGGAGAAAACGCCGCTCGGTAAAGCCATTTACCTGATTAGGTCCCACGAACGAGCAACACTTTACTCCGGCATTAACAATCGTCGGGTGCTGATTTGGGTTTATGTCATTTCCGCCTTGCTTTGTGCGGTAGCGGCATTTTTGAT
+
42222242323/221203202243442230322222544526652362345123633233242530232036.34272222413124315512/53223224.24262521212442241/24222251215623332222405122412
@Chromosome_4290514_1_0_1_0_0_3:1:0_0:0:0_17709/1
GTAGCGCGTTAAACACCACTTCCGCATCATCGCCGGGTTTCAGACGTAACAGCAAGTTTTGCCGAAATTGGGCGACAACTTGCCCTTTTTGCTCGGGGATGAAGACCATCACCGGACGCAGCGGCAAGGCAGATGCGTATGTACCTGGGC
+
531/4414323401031223421123114235218130523243/223/32552135203024325242222144322334233422034522322222235341326201/5123520422..25332224324234252222541211
@Chromosome_1027404_1_0_1_0_0_1:0:0_0:0:0_1770a/1
CGCCATCCCGGCTGAGCAGTTCAAAAACGCCCAGGGCGAGCTGGAAATCCAGGTAGGTGATGAAGTTGACGTTGCTCTGGACGCAGTAGAAGACCGCTTCGGTGAAACTCTGCTGTCCCGTGAGAAAGCTAAACGTCACGAAGCCTGGAT
+
33.233231224225221421222202141222241305127232523121120322203322422142/3063.22426110223..212342032232334312222221032/421302422/22234331023122021/2111/3
@Chromosome_2792464_1_0_1_0_0_0:1:0_0:0:0_1770b/1
GACAACTACGCGACGAAAGAAGACGCGAAGCGCGCAATGGACGTTTACTGCCACCGCCTGGCGAAATACATCGGTGCCTACACTGCGCTGATGGATGGTCGTCTGGACGCTGTTGTATTCACTGCTGGTATCGGTGAAAATGCCGCGATG
+
956322233222021031343/200434412241312323412245242231364443137221311.413351722.2425221322612022410122432234222422124332121223224225212/3115273141244222
@Chromosome_292806_1_1_0_0_0_2:0:0_0:0:0_1770c/1
TTTCAACCGTATTACATGTGCTCGGACGCTGAGTTTTCGCGTTGACGATCACTTTTAATGCTTCAGCGATCTCTACACTTTCATCAACGTAAATATGGCATACGCCTATACTACCTGTGATCACCGGGATTGTCGTCTGTTCACGGCACA
+
055242420412212624423242/052221/5221252353433024442412332752454324221220244452213326-322312232213/2123242253553404/2132212621514133323.424523121202413
@Chromosome_2182266_1_1_0_0_0_2:0:0_0:0:0_1770d/1
AGCCTGACTAATCCGAGACCCATTTTGTTCTATGTGTCGTTTTTCGTACAGTTTATCGATGTTAATGCCCCACATACGGGAATTTCATTCTTTATTCTGGCGACGACGCTGGAACTGGTGAGTTTCTGCTATTTGAGCTTCCTGATTATT
+
221222/22223522225033/2521235424155260224543053450222522522232235221/22244425233032652231362362532513322220232241220536611506.231212512031112420303132
@Chromosome_1280433_1_1_0_0_0_6:0:0_0:0:0_1770e/1
TAGTACAGAAAACGACGGCTGACACTAAAGGTGACTGGCGTCTCCTTGTATTCCTGATGACGCATGGAAGTCCTAATGATGACTGGAGTAAAGGCCTGAATGACTTTAAAGCCGCCAGAACCGGCGTTGGTGTGGCATGTGCAGCCGGGC
+
322302/3423551310224225234265213222022634332/33422222402304/1442421222222226022332256632431122.22024331342231214632/0255321323122202/32246222521262430
@Chromosome_422977_1_1_0_0_0_3:0:0_0:0:0_1770f/1
GCTGCGCTCTATGTTTGAAGAGACAACACTTTGCCTAAACGACCTGGTGTTGCCGATCTTTGTTGAAGAAGAAATTGACGACTACAAAGCCGTTGAAGCCATGCCAGGCGTGATGCGCATTCCAGAGAAACATCTGGCACGCGAAATTGA
+
22230236412222222023282.2212322223022323420222343232123032..234132631222534/05242131211444213422522846325.04222653240222223333024221434224125324306030
@Chromosome_589378_1_1_0_0_0_5:0:0_0:0:0_17710/1
CAGCGCCGCACGCACCTGCTTCAGGTTCTTTTCGCTGTAGTTCAACTGGCTGCGATAGTTGCCCGACATCAGGAAGTAACGCACGGTTTCCGCGTCCTATTATTTCAGCACATCGCGCACGGTAAAGAAGTTACCCAGCGATTTGGACAT
+
34233022/00.12112213/353312501223121/2430344122242321322222203/4222144532224122220213511133212233423452225/2433025325224/23342522321233132224223341411
@Chromosome_2273636_1_1_0_0_0_4:0:0_0:0:0_17711/1
CGGGGGCGGTGCAGGATTTGGCGGGCAAATGGCTGAGTGGTTGCCACCGGCGCAGAGTGCCGATGCGGCCCTGCTGCGCGCGTTGCGTCTGGGGAATGCCCGGGCATAGGATCTGGTGCGCAATCACGGAATAGCGGCCAATGCGGTGGC
+
42342413/432341212340/524234214510232353312423621.1422344341402/32212322232327123342425222314534225232/23203153246242114422431522031/412342232612332/5
@Chromosome_5199334_1_0_1_0_0_4:0:0_0:0:0_17712/1
TTTGATATGTTATCAATTTATATTATTTACAAACTAATTGTTTCAAATAATACATGGCTGATTATGCGAAAATAAATAATTTCACACCGGAAATAAGTAGCGGTGGTGACTAGTATTTTCATTTACGTAACTATTCGGAATATTCCGAAT
+
37303241224243323102131113222422326336222223222151131/12022340/.4023056322524203224/22331022.31212222334222122434241222222353272512422242242153/232224
@Chromosome_3639656_1_1_0_0_0_3:0:0_0:0:0_17713/1
CAGATTCAAACACGCGGATCGGCGGATCATGCGTATCATCGCGCAGCGCCGGGATCTTCGAGTTTGGGTTCACTTCGACAAAGCCGCTGGAGAATTGATCGCCATCGCCAATATGAATCAGCCAGGCGTCGTACTCTGCACCAGTAACGC
+
02233624323/4374231234242425/1232312024121223212242/21226044242413405422232222302212241313222122224285202134322125223403332013220312623322050221223151
@Chromosome_122689_1_1_0_0_0_5:0:0_0:0:0_17714/1
TTGATTCGGCGTTAAGATCGCCAGGCTGCTGCGCCAGCTCTATGGCGTGGTGGAGTTCACGGATGCGTTCCTTGTCTTCATCGGTACTACGCAGCGCGACGTAATAAGCGGCGATACCTTCCAGGGCGTGTCGTGTTTCGAGCAAGTCAT
+
14344133232633135325246222/465/120222253204253262312233//226242601222353143231222210.241232340/233142233245442122111152331020243244431253323320223632/
@Chromosome_557361_1_1_0_0_0_4:0:0_0:0:0_17715/1
AGGTCCGTCTCGCCGGGCAGCACCTTCGCCCCCAGAAGCGGATTTACCGGGTTGCCCGAAGTCATCCCGCCCGGACACACCGAGCACGCCAGGCCAGTTGGCGCGCCAATTCTGACACCTGCCGAACCGTGGACAATGGGACCGCCATAC
+
200232232337330422103213/1223213322/3/222.30412262232354501253/224222022453222243362022-23613222502532322221516/30514252224.2/322322342124524242221253
@Chromosome_3255219_1_1_0_0_0_2:0:0_0:0:0_17716/1
TCGCCCCCGATCGTAACCGCAGCGGCGCTTCAAATTCTCTGACACTGGAACCCTCCCTGCGCACGTTTACCTTTGAAAATGGTGATATTGCTGTGCAAATGGGAACCCCGACCGATTGCGTCTATCTTGGCGTGAATGCTGTGATGCGTC
+
4232214242234454172232221/02321235033232321322224262/3/02223552243422452/2542212274242221512242413423323212223222333331212001162123.5.112233.262124213
@Chromosome_671828_1_0_1_0_0_2:1:0_0:0:0_17717/1
TCGTTCAGCAGTGCCTCCATGCGGTTGAGTAAATCGGTCAGTTCATGGGTTTTTCCACGCGCGCAGACGGCTGCGCTTTGCTCGCACAACAGGCAGCGGCTAGGCGGCAGTGAAGAGTCGCGGCGGGAGAGAATTTCGCCTTCGGGCGTC
+
243/23/2342240321/46/2/44333130442.14/12324434241262/2242/4233260244522303222012124152325/1114222122232241235422334213/43/2031212202446222224137242120
@Chromosome_3621086_1_0_1_0_0_4:0:0_0:0:0_17718/1
GCCAATTGAACAGGCTATTTGTGAGGAAGGGTCCGGTGCGTAGTAGAGATTATGCGGCGCTACGGCCTGGGAGATCGCCAGGTTACCCACTCCAGGCTGCACGCGCGCGCGGCGACCGACGGGGTTAATGTCGATGATCTCTTTAAAGCG
+
22322/454114234365524//04.352420522-524540432322242141211231201434322122421232223270541045322323543213233/32122230532422322212222235403354423232224312
@Chromosome_1378982_1_0_1_0_0_5:0:0_0:0:0_17719/1
CAATCATGGTTTCCAGTTCCGGCTGGGTTCCGTCATTGATATTGATCGTGAAGCAAAAACAATCACTATTGCAGAACTGCGCGATGAGAAAGGTGAACTGCTGGTTCCCGAACGAAAAATCGCCTATGACACCCTGGGAATGGCGCTGGG
+
411/31410232004141223226222.522/2531224323213264233232732733-3222042212/1.23421322440215622/32243432131246312244223253454340/62221/2222140525124221143
@Chromosome_1192773_1_1_0_0_0_5:0:0_0:0:0_1771a/1
GGTTTAGCGAGCCAAGCAGATAACCCGCTCCCACAGCTGCAAGCGCGAATTTCTGCGGTACATTGAGATTCTTCCGGCGAAGGCGCTCCAGTAACGGCCCGTCGCCATTAAGATGTCCGAGCGTTCTCACCAGGTTTGCGGTCCCCTGGT
+
/426120221523211/22422153201222332232233221514233322334224632225431761240131202022211423351632531041221030-431244124/2.2121.42506355/1254/33350-244033
@Chromosome_5173382_1_1_0_0_0_5:0:0_0:0:0_1771b/1
ATGTATGGATGCAGTACAGACTGCCGCGCTTGCGGCTGGCACTGTTTGTCGGTGCAGCCCTCGCCGTGGCGGGCGTACTGATACAGGGGATTGTGCGCAACCCTCTGGCATCACCGGATATTCTCGGCGTTAACCATGCCGCCAGCCTGG
+
4130/20423353212523212242143511020336221322312222502325021/121532542333.21312243235152252312322200502236224321222354622/233223/2334221232130.5224120/2
@Chromosome_3282352_1_0_1_0_0_0:0:0_0:0:0_1771c/1
CCCGTTCATCCCCCATGCTCAACGCGGTTAAAGACATCGGCGTACCGTTTTTTCTCTGCGCCAACAGCAGCGCGGCAGCGGCCTGTTCATCAGCACCGAGTAAACTTCGCAGTAGCGAAATATCCGGTCCGCTTTTACCCTGAGCCGCCG
+
114120123272211312252113322326122022233715242/12442322222024.643432412244223255221/2224222441213/5202212552022/026325332141252212222324752/1423223752/
@Chromosome_3071668_1_1_0_0_0_7:0:0_0:0:0_1771d/1
ATGCTGGGGTGCGTCAAGGTGTTCAGGAAGCGGCAAAAGATTCTTCAGTACAGGTACACTTAATTGAAACTAACGCCCAGGGTGATATTTCGAAAGAAAGTACCATTGTTGATACCCTCGTGGCGGGTAATGTCGATGCCATTATTTTAT
+
341418020/5440423-12341134244522623211021522/133133252224333221257502302462224202225202211241321322545243322222011223529222212163266426.5.123223322462
@Chromosome_1432530_1_0_1_0_0_3:0:0_0:0:0_1771e/1
GGTCATTAAGGCGCAAAGCCCGGCGGGTTTCGCGGAAGAGTACATTATTGAAAGTATCTGGAATAACCGCTTCCCTCCCGGGACTATTTTGCTCGCAGAACGTGAACGTTCAGAAGTAATTGGCGTAACGCGTACTACGTTACGTGAAGT
+
452103121313241444.21442023416-165322032/6712414202032062338/2244522122222/6274312222324220224231323142241322351223123212413342452123142/1240513422512
@rand_0_0_0_0_1_1_0:0:0_0:0:0_1291/1
CCTCTGTAGCCGTTCGCCTAGGAATACTAACGGGCGAGTTTGCGTCCCGAAGACTCAAAAAAACGCTAAGGAACAACTCTAAGCCAAGCGCATGTGAATTTTGACCAGTCTATACCTCCGCGAGCCGCCTAGGTGACCGACCCAACTTTC
+
71413023424433/35/432324351212240322213422412222262221143432232321322323122020222051523112/32323212142233522233022205212344221202221215053124312712123
@Chromosome_3499550_1_0_1_0_0_4:0:0_0:0:0_17720/1
CAGTTTGCTTTTTACCAGTTCGGCAAACGGCACCTGAACGATACGGCGTTTATTATGGCGCGCTTGGTGCCACGGGTCAGGGAAAAAGAGCTGCACCTTTCGCAATGAATTGTCAGGAATCATTTTATGCAGCACATCAACCGCATCGTG
+
2333253223.132432231222201121102252702/033302222233222204222344202252436031213222215422373210224333223220034246303142312142248213211232223632041420222
@Chromosome_1736282_1_1_0_0_0_1:0:0_0:0:0_17721/1
CAGCCAGATATAAAGCGATTTACGATATTCAATAACATTCTTCTTTAACTGTTCAGGTGCGTCAGGAGCCCAACGCTCAGGGTAATCGGCCAAAGTGAATGTTGGATAGACATTAGCAACCAGCCAGACCAATAGCCGTTGAAACTGCTG
+
4421542323222232433321/2233443320/2232522213450023174312113/1320412/325632/202222630133132221420432133121205300/23243250040201221324146.241225/2361202
@Chromosome_4974821_1_0_1_0_0_3:0:0_0:0:0_17722/1
CTGAGAGTGGTAATACGTTGACGGGGCAATATGTAGTTCACTGCATACCGGTCCGACCCCGTACAGCTTACGCAGCTTATCCAGCAGTGGCATCACTTTTTCCAGAGGCGTTCCAACTCCGCCTTCGCAAAATAAGCGGAAGCCTGGCGA
+
4422144722212225420024462//0/1212.223125522222333124102222.24423242262310525113/4235352403.2204132464124726162242/4225103413313023441552023012322.2232
@Chromosome_3570743_1_0_1_0_0_3:0:0_0:0:0_17723/1
GTTCTTTTTCACGGACACTTCAGGAAACAGATGGGCGCGCAGAATATCTCTCATCCGGGGTATCACCCGGGTTCTGAATCCCGTGGTAAACATCCCGGCAATTTTTTGCCGGAATACTTCAGGTAAAACAGACTGCGTCATTTCATCCTG
+
2705266336220423225222122560423222252142650442304236223142342031343122334522201545233523323322624143212112224042/2207322122341061342151622543425373102
@Chromosome_2233604_1_0_1_0_0_0:0:0_0:0:0_17724/1
GAGCTCTTCCGGCAAGGGGCAGACGTTTATTCGTTCTGCAGAGCAACTTGCTCAGGCATGGGAATACGCTCAGCAAGGCGGTCGCGCCGGAGCGGGCCGCGTAATTGTTGAAGGCGTCGTTAAGTTTGACTTCGAAATTACCCTGCTAAC
+
1332/2134337213143/202.2602322/412622121422263222522732040221342209562221513055332.2263221323022142222231312233322343323/31225325223415251202022132343
@Chromosome_1821165_1_0_1_0_0_2:0:0_0:0:0_17725/1
TTTGGCTATAACGATGCCACTAAATCATTACAAACCGCAGAAGGAATATTAAAAGCGTATAGCGATCTCGACGCCATTATCGCCCCCGACGCCAACGCCCTGCCCGCTGCCGCACAAGCCGCAGAAGACCTGAAAAATGACAAAGTTGGG
+
/220324002420202513022243312.303440244423322322/322233222124221/2524240636333032233231232820435303422122003122224821321550222323233511/222225245432232
@Chromosome_4617382_1_1_0_0_0_1:0:0_0:0:0_17726/1
GAAAATTTGAGAGACTCACGAACAACTCTCGTTGTTCAGTGTTTCAATTTTCAGCTTGATCCAGATTTTTAAAGAGCAAATATCTCAAACATCACCCGAAGATGAGTTTTGAGATATTAAGGCAGGTGACTTTCACTCACAATCCAGCAA
+
3/22101247411280422515221253022425254112220321342025342223524254243342223/2232032221221.533423353.23243102/4313120415135470422001202353316222211243323
@Chromosome_2269069_1_1_0_0_0_3:0:0_0:0:0_17727/1
GAATCGTCTTCGTCAACTTGCTGGCCTGCTGGGGCGCGAGGCGGATATGTCGGGGAGTGCTGCGGATATTGCGCAACGTGTGTCTGAGTGGGAAGAGGAGCTTGCTGTTTTGCCGGCGGGCATTATGCACTCTGATGAGAGCGGGGCTGA
+
4222144220/23214442141142222334222222274422245222233325223222221023225321422332234.31154/4202524322221525413120314/0212241221555-52-/1322.012122523022
@Chromosome_4193466_1_1_0_0_0_4:0:0_0:0:0_17728/1
CGCCGTTACGTAATGAACGGTTAACGCCGCAGGATCGACTTGACGGGCGATATAGACGGAAGTGTTCAGGGTATCGCCGCCGAAACCGCGCTTAACGTCCGCGCCTTTCTCGGAAGGCTCTATCATGCATTCGCCAATCACGGCAATCTT
+
60224243442333025242312232320226252322/1514233231/4220342223323522353632461/343442322254022264/14331315/222220121/24121312142232122222/224402451203223
@Chromosome_4939574_1_1_0_0_0_1:0:0_0:0:0_17729/1
GGCGGCTTCCGGTGCTCCGTTTGCAATCAGTGCTTCAACTATCCTCGGTAACTGGGCTGCGCCGCTGGTTTCTGCATTCACCGCCTTTGCGTGCCTGACTTCTCTGGGCTCCTGGATGATGTTGGTAGGCCAGGCAGGTGAACGTGCCGC
+
/41362.3021212422/35323522123370232424132603243532322012225322222235164/1/322/453225253232322253451342222305233/52102/435223160323022/1/5321/334422433
@Chromosome_713906_1_0_1_0_0_3:0:0_0:0:0_1772a/1
TTCCGGGAGCAGGCAGAGGTAACCTCGTGCGGATCAATACCATCACGCATCAGAAAGAAGACTTTCCCGCAGGTGATGCGCGTGGAACGATATCGGCGATGCGTTTTCGACCTGAAAACGGCGAGGTTATTTTTGCCGATAGCCAAGGGA
+
20232463222224512431362022533121502522122332222.4452242423343722223-5031207225312330221324521124242431223222224323320252032223232240222253441603212144
@Chromosome_426202_1_0_1_0_0_3:0:0_0:0:0_1772b/1
ACTCCTTACGGCAGCATTTCTGGTCTGTTCCAGTCTGGTGATGACTACCAGCTGAGCAACGACATGAAAGTTGACGGTCAGTCTTACGACAGCATGCGTTATGAACTGTGTGTAGATGCAGGTTATGCCTTCACCTACAGCGATGACCAG
+
/6452215.52522122123253321212.03324311121221120202524651013212243453225/222322222221242144021842.1/6/121313322/242312232342422421230023123420365413322
@Chromosome_1595545_1_1_0_0_0_1:1:0_0:0:0_1772c/1
ATGTTTGCCGTCTGGCTGGCGCTGCTGCCGCGTATGGTACGTTCGATTTACAGCATGGTGCATGACGATCTGGAAAAAGAGTACGTTATCGCCGCCCGTCTGGATGGCGCATCAACGCTGAATAATCTCTGGTTTGCTGTGATGCCTAAC
+
4202-4/0120251232532121.22362223122210124632212131-002422125121622182222442252224243433113313232352232522.1222432.2/42221232520/11120242242444252423.2
@Chromosome_4576878_1_1_0_0_0_5:0:0_0:0:0_1772d/1
AGACGCTTAAGTAGGCGCAGTTGGTCCTCGCTATCGAGGATGTGGAAATCCTGCGGCAGATTGGCGTCCATTTGGTGCGCACGCAGCAGGCGGTGCGCCAGCCCGTGGAAGGTGCCGACCCACATGCCGCCGTGGCTGGTGCCCATCAGT
+
202/3652413040514/050233426422134/102102555153217/342/225012552233224124323221233214253224522221202133251/2212.34.423253333622254130221/335302/5420311
@Chromosome_4976194_1_1_0_0_0_1:0:0_0:0:0_1772e/1
GGGTTCCGACAGCGGTGGCGAACATGCGGTGGTGTTGTACTCGCTGATCGGCACATGCCGTCTGAACAATGTAGAGCCAGAAAAATGGCTGCGTTACGTTATTTAGCATCTCCAGGACTGGCCGGCAAACCGGGTACGCGATCTGTTGCC
+
5832112.232452/334342222252123422233233312224/134151423220223431127022/04122001242035213222242244/222444.021423255122220204104423211351322324223221272
@Chromosome_4426255_1_0_1_0_0_3:1:0_0:0:0_1772f/1
ACGCTGTTTCCGCTGGCGACCAGCGGCGCGATTGAGGCGTTCCCCTTCCTGGCGGGCACGGCTGTCGCGCTGGTCGGCGGTCTGCAAAACATTGGTTCCGGCGTGCTGGCGTCGCTCTCTGCGATGTTGCCGCAAACCGGTCAGGGCAGC
+
42324024221221222553.13231503514.2445005/5252123213322041314232/0221413232332252442222226252233200221021210834513223522/322126222142522202144224223412
@Chromosome_5120523_1_0_1_0_0_5:0:0_0:0:0_17730/1
TTGCACCACACCATCTTTCTTCCCGCCGCGTGGTCCGGTAGTGCAAAACAAAATATCCTGCAATCCACCGAGAATAGCGTCATCCACCGCCACCTCGTTCCCTTTCGTGGGGGGATTCTTTTGCTGCTCGGTACTGGTCTGAACGCCTTT
+
121232.053/2323304322223/422422552266420/322321112243021223334051122523047534/222222521252431225220/001312224531221453143554420323233342/4625222.42323
@Chromosome_1610987_1_1_0_0_0_3:1:0_0:0:0_17731/1
CGCAGTGCGGTAAGAAGTACCAGCTTGCCTGCTCATTTGAAACCAGGCTTTACCTTTCGCCCGGCCTGTTGCCAGCGAGTATTCATAACTTTCCTCATAGTTGACGGAAACGGGTACGTAACGTGAAAGTATCGGAAGTGACATAACGTT
+
42263434123322314252605554513231/45222/301237044234/30223222225412182245252150232432235322/43322202244354323123251232013-32211214342022311234107005222
@Chromosome_3596873_1_1_0_0_0_6:0:0_0:0:0_17732/1
GTGAAGTTACGCTCTCAGGTGACGAAGGCGATGAAAAAATATCGCCCACAGGCCGACGATACCCGGCTTCTCGCCGAGTTGTCAGCGATAGCCAGCACCCTGAAATCAGCATCATTTTCCGACATCGAAATGCGTGGTTTTACCTTTGAT
+
5325213225622321244264215234254022414144435225434122.02.15222253244232033200352514532422203427422145.32622224533322243322264325/2344334353415551260022
@Chromosome_1478631_1_0_1_0_0_4:0:0_0:0:0_17733/1
CTTCCGCTGGGGCGAGAAGGGCAAATGGAATCTCGAGCAGCCCGACGGCAAAACTGGCGAAGAAACCGAGCTGCAACTGAGCCTGCTGGGTAGCCAGTATGAGATCGCTGAGGGAGGCTTCCCGTACTTTGGTGGCGACGGCACGGAACA
+
223/3544211021241243431222322251232441032252311265/50342.3452/3/5423121.203232202311122/25301343211566041221352422123342/32322455331321/25222334111227
@Chromosome_4259492_1_1_0_0_0_6:0:0_0:0:0_17734/1
CCGGCAGCAGTTCAATATTCGGACGCGCAGAGACAAACAGAGCTTCTTCCAGTCCGGCGTCAGCGTAGCCAATGTATTCCGAAGCCAGCGGGAACAGCACTTTTTGGACCCGACCATCGGCACAGCGTGCGGCAAACAGATTAAATAAGT
+
2382323543443223222231221203334224203132322321222134532332542421202222402051125/2332000412112422117423301226220323042023332122.22115425425203112365133
@Chromosome_3396995_1_1_0_0_0_1:1:0_0:0:0_17735/1
CCGGCCTGAATTCAGGCCGGATATCCTTTTACTTCGTTTTCTCGCAATCCTGAAGTGTATTTACAATCATCTGATACCCCGTGCAGCGACAAAGATTTCCCGCCAGTCCGCGACGAATTTCCGTAATGGTTAATGGCTTCTCTCGTGGTT
+
.40331233/42322242612204504222243/348.454223.202173213012224402420214014423240/55/3/124242226162020433222214222332212441013311204313223314021353325272
@Chromosome_1786019_1_0_1_0_0_3:0:0_0:0:0_17736/1
CCTGGGAAGATGTAAGCCGCCAGCTTTTTGTTGGCGTAGTCTTTTTCCAGCGCCAGGATAGCCGCAGGAGACTATGCTTTTTTGGCGGCAAGCTCATTGTTTACCATTTGCTCCCAAAATGCGACCTGGTTCTTTCTTAACTGCTGCCAT
+
1435012332/0323543/2202762222310324234354261/420242425051222232320534742124222/22222222152220613243//3265133202432122183027332242.24223235/23202233424
@Chromosome_4263084_1_1_0_0_0_4:0:0_0:0:0_17737/1
GGCACGGATTGGGCTGCGCGATCTGCCCAAAAATCATGACTTATCTCCTTATAACGCCTGGATTTTGGCCCACACGCTGTCATCAACTGTAATACCGTTACGGCGGTTTTCGGCCAGCAGGGTAGTCAATTCGTGGCCGGGTAAGCGGAT
+
131412334232102134112232234203242-060433623141300130632252544342213201632421222.222223423133125322041321404152/2421344236323-3323337286221325220622043
@Chromosome_2118402_1_0_1_0_0_4:0:0_0:0:0_17738/1
GCAGACCTTTAAACAGACCGCCCGCGCCGTTGGTTTCCTGACCAAGATTACCATGACTTAATGGAATACGTTCATCCAGTTCGCGCGCCGGTAATTGGCCTACGCGTAGTTGGGGAGTAACGAAATCAGCATCTTTCAATGCTTCGTGGC
+
033322/325120124360102422013334123141303441423212213121523002.222/233402143232434442404/22120322005226/6103231033531123271212533432503/035/20532522202
@Chromosome_3228619_1_0_1_0_0_4:0:0_0:0:0_17739/1
GTAGTAGAGAAACTCCACCACTTCCGGCAGGTAGTTCACCTTCACGGTCACGGTCAGCTGATCTTTGTTATGCCAGGCGTGGCCCAGCACGACGCCCGGACATGCCTCATTCAGCGCGGCGAGATAATGTTGACCTAATTTTTCTTCAGA
+
536153322324111/3323265232034226522422212512263213434312313312122142125254032236282204122244243235.232722313144142222433220/7247512122223023420345.225
@Chromosome_4186716_1_1_0_0_0_1:0:0_0:0:0_1773a/1
GGGCGATAACGCCATCTTCAGGTAACGCGCCAGTGCGTATCACGCAATCAAAACCATCATGAAGAATATCTACCGGACGGTCATGGCTACTCAGTTCCAGCTCAATTCCCGGATGCAGATAGAGAAATTCCGACAGGCGCGGCAGTAACA
+
2422342351031202230-1233212235243232353222121222132452333083523.2323332012225501241.1233/342213402114365224240222122222234301245242/014462212244245223
@rand_0_0_0_0_1_1_0:0:0_0:0:0_1292/1
CCCTCTTAGACACTTAGTTCGGGGCCTCGTTTTTTAAGCGCAGCTTAGAAGTTGATGTGCTCTTTGGTCACGCAGGTAATTCCGTCCGCACCAAGGCCTATGTGCATGCCATCAGATGTAAGACCAGCAAGTTGCCACGAGGTTTTTTAG
+
42220624.6/015/21212.344215082014320323716234111/21040212325/4202433540222103/22511202301352321222423523621351420213323221264.45215123432/234342224122
@Chromosome_2396128_1_0_1_0_0_3:0:0_0:0:0_1773c/1
TGAGGTTGCTGGCTGGGAACACGATCTTCATGCTGCAATGAACAACATTCAGGAATAAATCGAAATAGTTGGTGAGAATGCGGCGAGCATTGATGCTTATGCTGCCAGTGATCCTGCTGAAAGTTTTGCCGTACTTTCTGAATATTTCTT
+
32402242233312242202/24300242612522232323/3433022223423125/.421302322240411231462232242223.252202412233246222232/4124123132043341014623522222251432/24
@Chromosome_1671682_1_0_1_0_0_2:0:0_0:0:0_1773d/1
GTTATCGGCTGGCTGGTGGATGGCGCAGCGATCGTCAATCAGGTGGCGTTATGTCGAACTTCTTATGGCCCGTATGCCAGAGCAATGGTGAAAATCTGCAAAGAAGAGAGTTTTCACCAGCGTCAGGGGTTTGAAGCATGCATGGCACTG
+
322027123055242424336132322/22255431411212232132323322532/2223542/625/4320332343102225445223222/21234022121252222332/4421352243-28330/.525425/213236/2
@Chromosome_373290_1_1_0_0_0_3:0:0_0:0:0_1773e/1
TAATTACTGTTGGTAACCATCAGCAAGAGTATCATTGGTTTTTCGATACTGAATCTTTTTTATCAGAAGCAGGTCACATTTATGGCCTGATAAATACCTTTGTTAAAACTCACCTTTGTGTATTTCTCTCAAATAATCCCCTGGACATTA
+
323025422242242442/22333523525233302146223524/2232442235212/221331111522223244-223120222/42324223120321233521232444/4225234104222340520125533222232235
@Chromosome_317845_1_0_1_0_0_2:0:0_0:0:0_1773f/1
AGCATTCAGGGCCGAAGGTTGGTTTATTGATGCTTTTCGTTTCATTTGTTGCAATTGTCTCTGGTATCATTTCAATTTGTGCAATAATTGCAATTATTGTCATTCAGAAGGGATCATCATGAAAAATCACGGAGTAAAGCCAGTTTTACG
+
2601234232/20142522323322242242122325042142212222232020224303222202.21250152443220273113221223521263433223/334222.223531224216234022/2/100244413114343
@Chromosome_2546383_1_0_1_0_0_7:0:0_0:0:0_17740/1
CAGTATATAAAGTGGGTTTCATGGTAACCACAGCGCCAGTGCCAACGTGTTATCATAATCCGTACGCTCCTTTACCGCCGGGCTGGACAAAAACTGCTTTAATAATTCGGGTAAAAAATCGAGTTGTTGCTGCGTTGCTGACGCCAGTCC
+
223622522642221223233622/1223721432245.12262112302243213422408/20123112/2/44225342355212322351322/2422433331222422232122745233031223563367021224222221
@Chromosome_5173183_1_0_1_0_0_3:0:0_0:0:0_17741/1
GGGCGCGAGAGCATCAGATAATCCGTCAGACTGGCCCAGCATGCAGAAAGCGCCACGCCGGTGAGCGCCAGCTTCATCGGCAGGTGGGTCTTTGCCAGCATCTTCAGTAATATCAACCCCGCCATGCCGCCCGCAAAGGCCAGTAGCGGC
+
02232114131223212220//224/02421111230224224222245032223/2344120421324223221312414540110112212211304232/42322232222422532804310431304513154310223243522
@Chromosome_3032242_1_0_1_0_0_2:0:0_0:0:0_17742/1
GTTCCAGTAGCGCCAGCCAATCAGTGCGCCAAAGCCCAAAATCACCCCAACAGCCAGTGCTTTGCCATTTACAGCAAAAAAGCGTTTAACCGCTTCTACCTGGTCGTTTTCGTTCTCGTAAATTTCCACGCTGTCCTTCTCCTTCCTTAA
+
.535223214322424022222421113222212122-22316422364222142213141502242514232513402147041341224334250636022032326218224326131224/3210/0211353243531224/31/
@Chromosome_1406492_1_0_1_0_0_4:0:1_0:0:0_17743/1
GAAACGGAGGAATCGACACCGCCGGACATCCCGACGATTACTTTTTTTGCGGTTTCAGACATTGGATCACTCACGACATTGACCTTCAAGGCGGCGTATTCTATCACGCAGCCTTTTAGTTTTGACACCCTTTGTACAAGGCCAGTTAAA
+
2256425124.4434522538344.13343/1532532404243214//2/04540315020014502112133312212214514302.023222522015/33143312115454303,3233323033224133.523622262122
@Chromosome_4717977_1_1_0_0_0_6:0:0_0:0:0_17744/1
GTCCAGACTACTACCAGACCAGAGGTCATGGCATCTGCGCCCACGCCGCTGCCGTAAGTGCTCGCCCAACCTAAACCTTGTTCTTCAATCGGTGCAGCTTCTGGATCTGGACCTACATATGATGTCGGACCGGCGCCGTGGGTTTTACCC
+
25431256324./70223324043245225422324221-023222122222/44373031222443351402712312243322351224222320.1402406200222320225021220221343132125232342420302231
@Chromosome_504885_1_1_0_0_0_1:0:0_0:0:0_17745/1
TAAGCAGCGGCCCACTGACTTCTGCCGCTGCCGCAACCCACATCATCAGGACCGCAATCCCCAGCGGTTTCCGCCACGGCGAACCGTACGCTAACAGACGCTTGAGAGTCGGCCACAGTTGGCTAAAACTACGCATTGACGGCCTCCTCG
+
/5/2/223331034432435533221370/614514132003252214122222322353132334267322311624430443242.542/22242/54122234537331401344222226232322412341.1323310265223
@Chromosome_2015710_1_0_1_0_0_5:0:0_0:0:0_17746/1
ACATCGGTGGCAACCCGTGCATCGCGCTCGCTGGGTCAGCAGCACCACTTTGGGTGTATTTATCAAACCTACTGTGCCGCTATCAATATCTTCCTGTTTGCAACTCAAAAGTGACAGTAACGCAGGGGCAATTGTTAGACCAGCAAGGCC
+
243513722302543232422345335452014234223242232231262515422312224232241312203254555222102323222232026313255332332412744343252545322302413453502346123325
@Chromosome_3080282_1_0_1_0_0_3:0:0_0:0:0_17747/1
CGCAACAGGTGATTTGCCAGAAGCGGAATGTCTTCTGTGCGCTCTGCCAGAGCCGGAATTTTCAGGCTGACAAAGTTGAGGCGGTAATAGAGGTCTTCGCGGAATTCCCCGCGCGCCATCGCTTTTGGCAGATCACGGTGAGTGGCCGAA
+
202/32-6232364435321221245622223/226242222202524433213212//32213443401130.211224421124231421032337023331426301/432205252245151320266321745322.13426241
@Chromosome_2110990_1_1_0_0_0_2:0:0_0:0:0_17748/1
GCAGCACTGGAACGGCTGGTAAAGGCAAACGTCAGCACAGGCCATACCTTACGGAAGTACTTCAGCGGACTCACGCCATTAATGCTCAGCAGAATGCCATGCACTGCAAACATAATCAGCAGACCGAGGTAGGACGCGACAACGTAACTT
+
6232322301324236012132422222622162306/242565111332.522262333122/50343354521145120325222122263325311231520222343322225610212.41423142343323142223222220
@Chromosome_1749857_1_0_1_0_0_2:0:0_0:0:0_17749/1
CGGCGCGTCGCTACGGATCAACGCCAGCGCGTCCTCCTTGCATTCCCACAACAGCTCGTCCGGATACTCCATCAACAGGCCGATCACTTTGAGGATCTGTATTATTCGCCCTCCGCTTTGTCGCGCACTTCGGTGATGTTGATGGCATCG
+
625221233232112/222322331241221233/126152022442012223112332331230225423230423030/2-24224222302321432314113321235423524121220462212402244/2053477434561
@Chromosome_2186525_1_1_0_0_0_5:0:0_0:0:0_1774a/1
CCAGCGAAGCACCGGTACACAAGATGGAAAGCGGTATGAGAGTGATCACCACGCACCAGAAAAGACGCAGCCCACGGTCAGGATCGTCACCTTCCTGGAGATTACGCGTACTGGTCGCAGCAATAGTGTAGGCCACCGCATCCATATGCG
+
1422511124261.57233333312231/341234051512/32242343213214.472102/222531362324222352025674532513522313.0101253216324220130123222222222257-.6//2171534217
@Chromosome_1631661_1_1_0_0_0_2:0:0_0:0:0_1774b/1
AACCTGCCTGGGTGGTCTCATTCCACGATCCACTGGCCTGTATTGAAGATCCCAGACACAGCGAATTAGGCGAATGGCTGGCCCAGGCGTTTGAATTGCCTCTGGTAACCAGCGTCGGTTATGAAACCCCTGGCTCTTTCGGAAGTTGGT
+
2051124604404324234420231412312135255212226233242212111342222226404251043122.323/2222323325324.131503353244224422/343521133412002122142534730221222202
@Chromosome_2395705_1_0_1_0_0_3:0:0_0:0:0_1774c/1
TCTGACGGAACAGGAACAAAGCAAATTAGTCACTCTTTCCGAACGTTTTTTACAGCAAAAGCGGCTTGTTCCTATACAGGGCTTTGAACTGGATTCATTAAGAAGCTGCGGGATAGCACTTCTATTTTGCCTACCCGTTCTGGAGTTAGG
+
222023526/4/2235/246425522423222.3242031332473063//152264402134.1242103832244240114/224022422202043252144122325264263607522424221224424/21225.03525222
@Chromosome_1038930_1_1_0_0_0_4:0:0_0:0:0_1774d/1
ACACCTTTTGCCTCTGCCGACTGTTTTGCGCGGTCGATCATCTGCGCAGAAAGATCGCATAAAATGACCTGATGCCCACGCTCGGCCATTTTGATTGCGGTCTGCACTTCTCCACCGCCAGCATCCAGCACACGCAGTTTGTGCGGGCCC
+
/2222252421411513464..440242053300103215204242212/12020/44433522022542223224202251242530321901144/2323231503022322355242204/3352233462130013323433043/
@Chromosome_3568750_1_0_1_0_0_3:0:0_0:0:0_1774e/1
ATAGTTCCTGCGCAACAACAACCACTCCCGTTGTGCCTCTGTACATTCAACATTTCCCATAACAAAAAGCCAGCGGGCAGAAGCTGTGCGCCAGCAACCAGCAGCCTCCAGTTTTTGCGCAACCATGTCTTCCACGACTTCCGGGGGACT
+
13222262433225335022513/4117221552415244434554232/531322022222/242522244123232232220252232211/452426/51153223/526/25,222352504222122522224331232530152
@Chromosome_4270938_1_1_0_0_0_4:0:0_0:0:0_1774f/1
CCGCCTCCTGGATGCCGCTGGAATTTGACCCTGCCGATAATGACGATTATGCCATGCAACAGCTTGATAAGCGTGCTAGTACGGCTATGGCGGGGGTTGCCTGGTACCACCACGAGCGTTGGGGAACCTTGAAAGCCTCTGCGGCTGCGG
+
4635/322.213/443223522640121221322152660-24421212412521522024+2222232230122123014/2032110232531331444233173222/223655/0343/2122102317652222625133/3225
@Chromosome_3572751_1_0_1_0_0_2:0:0_0:0:0_17750/1
CACATAAATCCCCCAGAGAATAACGCAAACTAAAATCAGGACAAATCCCGCTGCATTATCATCTTTTTTTCCTCCTGCCATGACTATCCTTTATTTTCCTTCTCAGAAACTGAATATCTTTGATTAACGCCCTCCGGAAATATTTATACC
+
222/12132222206222035324432510325242333334032125252132224/5332322123232125341211512213212132235-2222023122052121/2311212322623013342132626244532232454
@Chromosome_4155428_1_1_0_0_0_3:0:0_0:0:0_17751/1
GAGAGGTCTTTGCCTTTGTTAACCAGATGCGTGTAAATGCCTGCCAGTATTGGGCTGGCGAGTCCCACCCAGAACGGGTTAAGCGCCTGGAAGCTGACCGGGTTCATGGAAAAACCGAGAATTTCATGATGCACGTTGTTGATGGCAAAG
+
233./2/14452201030422444236214342231223232224026212020122022232423243222422220212251-232312252464442112225224222/3420224421242113222/46143430342234205
@Chromosome_5145788_1_1_0_0_0_6:0:0_0:0:0_17752/1
GATACAGTCGCCGTACTTGTCCCTTCCCTGACAGATAAAGCCAGCTCCTGCTTTATGCAGTCGTTGCAGCAGGTGCTTAATAAAAATGAATTCCAGCTACTGCTTGCGTGTCATGGGTATAATCAGCTCAAAGAAGCTGAAATGCTGATG
+
04553214202422223223222224031/423232122423464133321,14327013420341.622527334413/212222322213342333246323/6503213552244122222212/2344322132622216325052
@Chromosome_4148157_1_1_0_0_0_1:0:0_0:0:0_17753/1
ATAAGAAGAACACGAAAAAAGAAATAGACCTCAAAATGCGGGCGCTTTTAGGTAGTGTGGCTATTACAACTGTTTTGCCGGGTGATGTTTTCGAAATAGACTCAACTGTCGCTGATGTACATCTTATTTCGAGTTTAAACAGACGAAAAG
+
1542/33205235220123032625031412220504622/46222252120331415/422425423425222232412244224223222334340231/43361222.23354423442322444460533421215233134/322
@Chromosome_3793578_1_1_0_0_0_3:0:0_0:0:0_17754/1
CTGGCCTCAAGTTGACTGATATGGCAGGCCGGTTGTGGGCTTTCTCCCGGTTCGTTCAGCCCAAGATGACCGTTTTTCCCCAATCCTAGAACGCATAAATCCAGACCGCCGTTGCGCGCAATCAGGTTCGTTACCCGTTCGCACTCTGTC
+
2421331323322134/3203322122/2324/022223422221222242/204223/22222331314233/3.162130102244602.122122/-216/.40226323522212222544303/5332225563/35070213/2
@Chromosome_4424870_1_1_0_0_0_4:0:0_0:0:0_17755/1
TGAGGGGCACAGGCAGCGCAGGTGCAAACATTCTGCTGGTAGAAGAAGCCCCCAACTCCAACCCGCCCACAAAATATAAAAGGGGAGCGGTTACCCGCTCCCCTTTGGTGCGACTGGAATCTGAATTACTTCAGGTATTTCAGAACAGCA
+
22112023444200234243523230125652242014122322516452562421.4512222225423023343264422405325022130223232062224122322212122242493/4422322532320322440242012
@Chromosome_1205057_1_1_0_0_0_3:0:0_0:0:0_17756/1
TCGGTTTCCCGCGCCCCGATCACAGCGGCCTATCGCCGCCCGGAAACAGAAGCGGTTTCTATGCTGCTGGAACAAGCCCGCCTGCCCCAGCCAGTTGCTGAACAGGCGCACAAACTGGCGTATCAACTGGCCGATAAACTGCGTAATCAA
+
2230/2317023226220552254/2244.55/11533233522284242214420443204123412222723221/3322424./224/42223340634212446501423/22312221222243312232234241432304024
@rand_0_0_0_0_1_1_0:0:0_0:0:0_1293/1
GGACGATCTCAACACAGCAGATATAAGTCCACAATTTTCCACACGTCTGAATTCCGTAGTAGTAGAGCGTCACCGTATTATCGGATTCTACGCTCCCACATGACTGCGTACTGCCTGTGACTCGTAAATACCCCTGGGTAGGACTGAGGA
+
4115043242076112072114123101452446412445313233122240240632463423312254244213312113511321/4.5321-1222132122423622321262452321/233112.223623246145244210
@Chromosome_3729114_1_1_0_0_0_1:0:0_0:0:0_17758/1
CGTATCCGCCAGTTTCAGGGCATCATCGCGATAACCGTAACGCTCCATCCCTTTCAGACCAAACCAGAACTGATCCACCCATACGCGCCGACGCCAGTAGATATCAGCGCCAAAAGCCGGATTGGTTAACGCCGCCGTTCCCAGCGGGAC
+
42123/1532322446222324243302034421//0124422100323210423211223002135221120134242332.3223131142252322244/23330146232422222233252233200021224432364253242
@Chromosome_2194331_1_1_0_0_0_2:0:0_0:0:0_17759/1
TTTGAGCGCGCTACGTTGTATCGCACACGGCTGAAGCGGCTAAAAGAGATCAATCAGCCGGGCTACATCTATTGGTACGAAGGCACTTCGCGCCATTTTACTCTGGCTCTCACGCCGCTCAGCGTGGCGGATAAATTCAAAGAGTTAATG
+
/21212202420421/2221304331322/035541.232221254232233140332424252242.57023222413512216323314122.2222134.0225222223342/002313012332512022333214542234221
@Chromosome_813838_1_1_0_0_0_4:0:0_0:0:0_1775a/1
GGCGGCGAAAACCGTGATTTTCCCTTCATCTGCCAGTGCATTGCCAGCAACAGCGAACGAGAGTGCCGCCCCGGCAAACAAGTTAAACCATTTACGAGCCATTGGTAACCCCTTAATGTAACGTTACGTAGGCGACAATATAACGACTAA
+
032-233214/5222323521022032230212226262332134232121310562203522034/3350223313/2164423242212217322333341242232523124223414452/005212154/313222253014455
@Chromosome_1078901_1_1_0_0_0_0:0:0_0:0:0_1775b/1
GCGGGAACCAGTTGCACAAACAACAGGAAAAAGGTGCCGAGGCTGGCGTAGTCCTCAGAAAAAAGCACGCCGGGAATTTCCAGTAATGTAATTTCACTGGTAACTCCTGCAACGTTCATATTCACAAAAGGAAACAAGTTGGACAGCAAC
+
/1221204/1306100233710321223222/3432213132/22432462216152322212131420154211/22406433224222165225232.412325421352411232201523142542571/3416522124125022
@Chromosome_1938910_1_1_0_0_0_6:0:0_0:0:0_1775c/1
CTGCCGCACGGAAGTGAAAGAACAAGTTCAAAGTATGGGCGCGGAATTCCTCGAGCTGGATTTTAAAGAGGAAGCGGCCAGCGGCGATGGCTATGCCAAAGTGATGTCGGACGCGTTCATCAAAGCGGAACTGGAACTTTTTGCCGCCCA
+
50213143022223613332162202421501532242251242303134212213252322232424422241232342254230/21/224346432232333522202222122244222122425542122214676323200622
@Chromosome_4880153_1_0_1_0_0_6:0:0_0:0:0_1775d/1
AATGTGTTGGCGCTGGGCACTACCTGCCTGGAGCGCATTAACGGCGGGCATCATCCTCGGTTCCTGGTGGGCCTATTGCGAACTGGGCTGGGGCGGCTGGTGGTTCTGGGATCCGGTGGAAAACGCCTCTTTATTTCCCTGGCTTTGCGC
+
32461/2214411026211422042322045222/02224222166/221232/317034325032425215423/43214313220223222524823563223354222320221221022342143452231335532/53421323
@Chromosome_3954985_1_1_0_0_0_3:1:0_0:0:0_1775e/1
GTTCCGTACATCATCGTGTTCCTGAACAAATGCGACATGGTTGATGACGAAGAGCTGCTGGAACTGGTTGAAAAGGAAGTTCGGGAACTTCTGTCTCAGTATGACTTCCCGGGCGACGACACTCCGATCGTTCGTGGTTCTTCTCTGAAA
+
442321.323224313126432-2422403/11262222212202162210612213223212224/23214152442525357532023131.30122223252320012202213252323.24112255323412241232253221
@Chromosome_3850105_1_1_0_0_0_3:0:0_0:0:0_1775f/1
TCGGCGTTCTTGCTGCGTAAGTTGCCGCGCATTTTCAGACCGCTGGAGATAAATGTTGTTCCGTATAACGTGACGAGGTCTTCAGAGGTATCATCCTGCGTCACCAAATTGATCTGCGCGTTATCCGTCGTGATTCTGCGAAGTTGAGAG
+
/1522222122533231620523401541551012220443610232232222232130131437642232142032100222452./244424146221/52242042227223021202310035/1422/22622262604223303
@Chromosome_4399771_1_1_0_0_0_3:0:0_0:0:0_17760/1
CGTGTACCGTCTGGTCGCCGCCGGCATAAACCACAGTGGTATTTGCTGTTCCTTCAACAGCCACAATCTGACGACCATTTTTATTTATGGTGGTACGTACGGCATTTCCGCGAACTAACTGCCCGGTATCACCATTATCTGCATCTGGTC
+
243/32311012202/325352/25122736/323222465440126232222620212323322242612012423253212114120201/222034622222123432323042414231424422.11236105242442312253
@Chromosome_441713_1_0_1_0_0_2:0:0_0:0:0_17761/1
TAGCGTCAGTTCAATCGAGTTTTCCATGCTCAATGGTACAACAGGTAACGACCCCAGGCTTTTACGCAGTAATGCCCGCGTATCTTCCGCTTTTTTGGCGCTGGCGCAGTCCACCATAATCAAACCATTAACCGTGTCGATCCACATCAT
+
23442365252050454234322404111/04323215/224345225144212522340-2235722822333/423262432215224/324322.4/0224232301022422/372322324262822402624152130332452
@Chromosome_574139_1_0_1_0_0_3:0:0_0:0:0_17762/1
ATCGACTGCCTGGTTTCCGACCACACACTATGCCCTCCGGAAATGAAAGCCGGCAACATCATGGAAGCATGGGGCGGTATTGCCGGTCTGCAAAACAGTATGGACGTGATGTTCGATGAAGCGGTACAGAAACGCGGAATGTCTCTGCCA
+
0224222223135712123226232222252342210222.202312242215232325221622/043344224/535063453214413222405122522423653103145264201322643703224-2126162112458232
@Chromosome_37453_1_0_1_0_0_1:0:0_0:0:0_17763/1
GGAAGGTCTCTTTCAGCGCCGCAATCGCCAGCGGGGCGCTGTTAACCAGCTGCTGCGCCAGTTCGCGGGCGTTATCCATCAGTTCCGCCTGGCTAACCACGCGGTTGACTATCCCCCAACGCAGCGCCTCTTCTGCGCCCATTCGTCTGC
+
44322.4222132433203.426421332303003233343235116322.0324420313222042533203222/132262023422242342233152-332211022423225252423142124222226661221123231502
@Chromosome_4815562_1_0_1_0_0_5:0:0_0:0:0_17764/1
GTGTTCCTTAATGGCAAGCGAGCCAACATTGGCGATCAGGTGAAAGCCGGCGACGTTTTGAAAGTAAACGGTCAGTTGATTGAGCCTCGGGAAGCCGAGGATTTGGTACTTATCGCCCTGAACAAGCCCGTCGGGATTGTCAGCACCACC
+
713215024224122624443.52352442012022-2232232342242434453422345442402222641212/225332122/51232312222222512213-2542/22432314432231422/223232/33/42331042
@Chromosome_2757774_1_1_0_0_0_5:0:0_0:0:0_17765/1
GCGATGATGCGCGAGCGTTTGCCCGTGAAACCGGCATTGCCTTTGCCTGGGATGAAAGCCTGCGCGAGCCGGATTTTGGCTTTGGGGCTGAAGAGGGCGTGCGAGCGGTAGTTATCAAACCCACGCTCACGGGCAGTCTGGAGAAAGTAC
+
4261522242211/2221212302141332025334.4133525243146002325222221332142122122122/2/225223421141302325212323261656622332725/41252022512224/2034/1522224110
@Chromosome_1458886_1_1_0_0_0_4:0:0_0:0:0_17766/1
ATAACGTATTTGGTAGCCCGACTCGGCTGGAAGACATGCTGCAGCTGAATCTGGATAACCCAATTGTGGTTTCTCCGGACATCGGCGGCGTTGTGCGTGCTCGCGCTATCGCTAAGCTGCTGAACGATACCGATATGGCAATCATCGACA
+
/2/2126124452133222202410110221204235342224222200023422312225223/222214231342312024241233337032/4302452223322313453314232220214061331/1101226534122333
@Chromosome_5156352_1_1_0_0_0_7:0:0_0:0:0_17767/1
AGGGCTGGAAAGGTTGCTCTCTGAGCAGGCTGAAGCCCTCCGTCATAAAGACCAGCAACTGAGTCTGGTTGAAGAGACGGAAGCCTTCCTGCGCTCTGCACTGACACGTGCCGCAGAAAAGCTCGAAGAAGATGCACGTGGAATAGAACA
+
253212231/22/222323330122221253224/25232102101.33232221612311412321403228-25232162125212//24522522204500/222221223252055513232233223322214232212102237
@Chromosome_5035672_1_0_1_0_0_2:0:0_0:0:0_17768/1
ATTTTGCCTGCCGGGCTAACAGTGTGATACATTGCTGTGTCGGTTAAGCTATTACGCTATCCGACACAGTGTTAAATCCTCGCTTTTTTCCTTCCCCGAACTGAAATAAATTAGCGACACAGCTTGTAGCTGGTTTATCATCATTATAAA
+
201242131320433122216/262,122232542432311137322220452212222232551/321322/2224433323222235/222224631223224122024232383322332341423230.22262052043443122
@Chromosome_2396926_1_0_1_0_0_3:0:0_0:0:0_17769/1
TCTCCCTGTCTGATGCGCGACAGCAACATGAAGGTATCCGTAAAATGCTGGCGCTGAATATCAACCTGGAACAGCAGCGGGCTGCTGAACGTGGCTCACGAACACCGGAGAAAGTTTTTAAAAACTTGGCGCTGGCGTGGCATAAAAGTA
+
131402421324322242222343231224122312222503241.24221223261420241010/22/2225423122222442234123243440493212213223302125334320423431244422414452/4-3.30154
@Chromosome_3835321_1_0_1_0_0_6:0:0_0:0:0_1776a/1
CTTCGCCGCGCGGCGTTTTGATGACCACAAGATCATCTTCTTCTTTGCTGATCAGGCCACGAGCAATAGGCGAGTTTTCAGAAATCAGGTTTTGTTTAAAGTCAGCTTCGTCATAGCCAACGATGCGATAAGTCTATTCTTCGTCAGAAT
+
421026463422042325040132422330252/3224342325550213533352321242133232122221461410/422460422322362231233325/2230242.32242333422132241/23423/32421340411/
@Chromosome_1416302_1_1_0_0_0_1:0:0_0:0:0_1776b/1
ACCGCACTATGGCCTTACTGATCAATTTTCACTCAACCACAACCTTCACCTTCGGTTTAGAAAGGATAATTTTGACCAGGTCGATGTATGTAACAGGTTTATAGAAATAATAACCCTGCTGAAATGTGATATTAATTTGGTTCAGATAGT
+
132625220354232323027323122321534/221165.5152542/25022510043432354202823522252253202603171624200522.0/402221404624212322342334/35312512/42020231123-32
@Chromosome_1026866_1_0_1_0_0_6:0:0_0:0:0_1776c/1
GACATGGGAACGGTGATATTCCCTGATGAGCCAGTGAAAATTTTCCTTGAAGCCTCCTCGGAAGAACGTACGCATCGCCGCAAGCTACAGTTGCAGGAGAAGGGCTTTAGTGTTAACTTTGAGGGCCTTTTGGCCGAGATCAAAGAACGC
+
12245325221110120462142133163120101101312344323303245224/30223422333311424245213211322213272220052162033224232265013114225606222252271/0324221152323/2
@Chromosome_513050_1_0_1_0_0_3:0:0_0:0:0_1776d/1
TGTTGATTCGGGGCGAGCGAGGGTAAAAATATCGTAAAAAGACAGTTCACCTTTACTGATGATCATTTTTTGCAGTTGTTCCTTATGAACATCCGCGACACGCGGAGAGTTCAAGATGGCTTCAACCAGCGCGGCAGGTACAAAGCGCGT
+
210521212121132/33532224222203271231252222303215225/221/4/32222342242211323111101612321224114231421322723246433322125533022122422228151242030/13233140
@Chromosome_3753717_1_1_0_0_0_3:0:0_0:0:0_1776e/1
GTCAGGAAACCGAACAGGATTGCCAGACCACCACCGAACTCAAGCACAATCACCAGCGGCAGCATAAAACCCGGGAGACCCATTGCTTCCATATATTGTTGGGTACCAGAATAAGCGGTGATTTTTCCCCAGCCTGCGGTAATAAACAGA
+
36352612012235346222002252011222242223142414434223122232/154312322.343242025006251422842336232122//1321141.1414152014040223042422234136742362323222002
@Chromosome_1612743_1_1_0_0_0_2:0:1_0:0:0_1776f/1
GATGCCATCGTGAGAGGTGAGGAAGTTAAACCAGTGGTGTTGCTGGAAGGTAGTGTCAGGTTTTGCGCCCACGCACAAAGCGCCTCAACGTGCTGTTTTTGCACCGCATGCAGCACCAGTGGCGGCAGCGAGAACTGGTACACCATATGT
+
646344/5224220422323253202122342202/02223624563303331023422452.9250526401/4311401222/934212143311341/11541333233332422212223021230/1302133122322022522
@Chromosome_4386266_1_0_1_0_0_1:0:0_0:0:0_17770/1
CGTGAGGCTTGGACGCTAGGGCAGGGCATTAAAAAGCCCGTAGCGGGCTGCTACGGGCGTCTGACGCGGTGGAAAGGGGGAGGGGATGTTGTCTACATGGCTCTGCTGTAGTGAGTGGGTTGCGCTCCGGCAGCGGTCCTGATCAATCGT
+
022325041323122-424031/3422311200231403/32226.451012224256120202/5325/4233533.3612125321412232-329221284410313221221221552425332/0322431243/2111401242
@Chromosome_552033_1_0_1_0_0_5:0:0_0:0:0_17771/1
GGATCCCCTCTTCCGGTTGCGGCCCCTGGAAGCCATCTAACGGTTGCCCGTTCTGGAACAGATACACGGTCGGAATCTCGCGCAGACCAAACTGGGCGGCAATCATCTACTCCGCGTCGCAGTCCAGCCTCGCCAGAATAAATTGCCCGT
+
203204042322022125522270022322322222.1323134/2211/5231221311224.332212213141221621622323252222/245312342023222424236325421523/1451212262012/.013225533
@Chromosome_5057907_1_1_0_0_0_4:0:0_0:0:0_17772/1
ACACCTTTACTTTGATTTTCACTATGCACAATTTTTAAAAACCAAGGGTTAGCAATATAATAATCCCATGTCAAATCAATAATTTTTTCAATGGCTTTTTGTGGCCGGTTAACCAGATGATTAACAAACGCACCAATACCAACAGCGTAG
+
223546/042042213223232225326152334221.22262122202211/12125421225222125552326331132122//12442355022231/34.233424744240222434222052122332225424533522613
@Chromosome_2573088_1_0_1_0_0_2:0:0_0:0:0_17773/1
TTTCCCGCGCATTCGTGTGATGGGCACTATCGGCTGGATTGCCTCCGGTCTGGCATGTGGTTTCTTGCCGCAAATACTGGGGTATGCCGATATCTCACCGACTAACATCCCGCTGCTGATGACCGCCGGAAGTTATGCTCTGCTCGGTGT
+
573213523722/22422201/212433224930103343241243225142461044/244413314235/4324333322544322614433212222322/2363540235213342260132361234204222202232227245
@Chromosome_1037853_1_0_1_0_0_1:0:0_0:0:0_17774/1
CGGACGATTTAGTCGGCGCAACTTCGATCTGGCATCAAAATCACTCTTGCCGAGGCTCGCCTGACGGACCTTTCAGCCACTGCCAGATGCGGCCAAGCGTTTCATAGCCAACACGATCGCTATGCATCAGCCAGACCGGAGAAGGGATTG
+
1502/256/21340321123422252211433282253301114141232332220225322323421414222012225423222232305214323312233/22122623124262252332132322363402.423452444222
@Chromosome_1689129_1_0_1_0_0_5:0:0_0:0:0_17775/1
ATGCCATCGAACCGGGTGGCATTCTCATCTACACTGGGCAGCCGTGGCACCCACAACTGGAGCTGATAGCCGGGGTGGTAACCAGTCATAAAGATGGTAAACCGTGGGTGATGCGCGTGCGTTCGCCATGGGAGATGTATTCACTCGTGC
+
6224462322231.5234623226212522/4463361223104/322121032223222252102242/24350/241234242271512204122131134164243/2644/42234253122224141131312231333002224
@Chromosome_1591825_1_0_1_0_0_4:0:0_0:0:0_17776/1
CGGATCGGCGATAACAAATATCCGAAAGGTATAACAGAGATAACGGGCGGCAGAACGCCCCCCAATAATTACCAACAGAATGATTATTTCAATTCGAGTTCGTTCATTGCAGCGATGCTGAAACCGCCGTCAACGTGAACCACTTCACCG
+
02232125021242222222414434222121412242/32223532332222242442/322334132222334412623322/21203233113621352434323221562/23.36711170024226434241253242213212
@Chromosome_3426725_1_1_0_0_0_3:0:0_0:0:0_17777/1
TCCGTAACGGCTTTAGCGAGCTGAATGACGCGGAAGATCAGGCGCAACGCTTCCTGGATCAGGTTGCCGCGAAAGACGCAGGTGACGTCGAAGCGATGTTCTACGATGAAGATTACGTTACCGCACTGGAACATGGCTTACCGCCTACAG
+
232///4642213053203423222203/244162121120364223233644/526132822243230422/22423/12233133221533231421/06224223611234444224310212142022033344323212211432
@Chromosome_2207682_1_1_0_0_0_2:0:0_0:0:0_17778/1
TTGATGTGCATATGGTCTCGCCTGACTGAAAGTATTCAGTCCGTACGTGCCACGTTTTGCAACGAGTATGTTGACACGTACATTTCCGGAATCTGGAAATCGGCTTCTGCCCAAATGAGGGCGCAACCTTAACATATTTTGAGAATATAA
+
223/3221515342202232412222541040/25136232412231541223212161242.230215322213222536322223022211380222214233314342042325232233322124221152110132722244224
@Chromosome_330506_1_0_1_0_0_3:0:0_0:0:0_17779/1
AAGAGAATATAGATCGAGTCTGTGCTCTTCATCTCGTTGAAGGTGTAGTAATAGGCGGTATTGCTCACCGGTTTCCATGAACTGCCATTCAGACTGAACTGCATATCGTACGCCCCGACGGCCGAGGCTAACGACGAGTTGGCGATCGCC
+
30361320.-41220310131.225422263.413245222.53232223/41613202222352326244256230022402/265281015042245331720221323414226113334272332154233263022255332220
@Chromosome_4745126_1_0_1_0_0_4:0:0_0:0:0_1777a/1
CTGGCTATCTATGAAGATCACCCGTGGGCGAACCGCGAATGCGTACCGATGGCCGATCTGGCAGGAGAAAAACTGTTGATGCTGGAAGATGGTCACTGTTTGCGCGAGCAGGCAATGGGCTTCTGTTTTGAAGCCGGGGCGGATGAAGAT
+
231223.213223222/102034323225233342632123322522140/332031211.24/242225532112331144/2234222527350322324230232132256022432222123144023233453/24325323442
@Chromosome_2120133_1_1_0_0_0_2:0:0_0:0:0_1777b/1
ATCAGCGGTAGCGTCGCCGCATTGCTGGTCGCACTCTTCAACCTTGGTATCGCAACGTTAATTTATCTGCCCTTTGTTGTGGTGGCTAACAAAGCACAAAACGCGATTGATAAAGAAGAGAGCGAAGAAGATATCGCTAACGCCCTGAAA
+
313443213202422422242232152026/222232423122155124622322235063226/2242/222621422221544013331242222124/43.21242/2622-3120224/31322121223/223122310221602
@Chromosome_3677238_1_0_1_0_0_2:0:0_0:0:0_1777c/1
ACTTCATCACGCACTGGGTCAAAGGGTAGCAAGACTGCGGCGTGACCGCGCTCAAAAATTTCCCGCCTTACCTCATGACTCATTTGCCCGTTGAATAGAGGATGACGAAATCTATAAAGATCTAATGAAAAAAAGCCGCGATAAAGTGTT
+
4334242+22232332221642242121/2426444111221200223/2241133504614221222523034243/121342405143420425321242412521222432220522222121324021221314452102153021
@Chromosome_1959939_1_1_0_0_0_4:0:0_0:0:0_1777d/1
CTGCTGGAGTGCACATCCAGCCAGAAGCAAGCCGCTGAAGCTATCACGGCGCTTTTACGTCATAACCCGACCATCAGTGCTGTGGTTTGCTATACCGAAACTATTGCGATGGGGGCATGGTTTGGTTTGCTCAAAGCAAGGCGGCAAAGC
+
4122325151/4012432023422333533202242313322543452025343231.324/12025181/2322224331-212/54441232122222222325252521202232222222643130221/2240215401122/21
@Chromosome_815963_1_0_1_0_0_0:0:0_0:0:0_1777e/1
GGTCAGGTGAAAGCCTTTGGCGCACTGGAAGAAGTCTGGGGTAGTAGCGTGATGAATCCGTGGCTGCCGAAAGAGCAACAAAGTAGCATTCTGAAAGTGACGGTGCTTGAGCATCATCCGCATTACGCGATGACCGCGCTGGCGCTGGGC
+
214741234020232310535312/2412222/00173412122/23621225222031415424220242263332127221342222242123232/243/03455212042022400215523531316422030232332226224
@Chromosome_4243796_1_1_0_0_0_1:0:0_0:0:0_1777f/1
TCGCACCCTGACCAAAGCAGTGGCAGAAGCATACTACGCTTCCCGTGAAGCCCTCGGCTTCCCGATGTGCAACAAAGATAAGTAAGAGGCGGCTATGTCTGAGAAAACTTTTCTGGTGGAAATCGGCACTGAAGAGCAGCCACCAAAAGC
+
5125222121323244215212252211242353,232133722442420252/222224322222211/4223124022222120454722/51/220432210243.25423114/170230322252452316.32320/5324634
@Chromosome_241701_1_1_0_0_0_1:0:0_0:0:0_17780/1
CAGAACGCTGATTTATGCCCCGGAAACACAGGCATCTTCCACACCAGAAGCGTTAGTGCCTCCCCTGCCCGGCCTGCCTGAGATGAAAGTGGAAGTGCGCAGTCTGACAGAGAATCCCCCACAGGCCAGTGTGATAAAGCAAGGCAGTAC
+
242214323244532241237334/4312033/406.234142241/0213411233340352212422221/66316632454222242204234522020244323230303340222341222122222/132123.5222021552
@Chromosome_3465574_1_1_0_0_0_5:0:0_0:0:0_17781/1
AGTATCCAGCGACGCCCGTATCCGTGCTTCACTGCCGACCATCGAACTGGCCCTGAAACAAGGCGCAAAAGTGATAGTAACTTCCCACCTGGGTCGTCCTACCGAAGGCGAGTACACCGAAGAATTCTCTCTGCTGCCGGTTGTTAACTA
+
21221310220121210.2012322332434342121612446244252.211232214221602412/432333222/3257111545522215222233534222/513341432223134.2.243132222203214402.23122
@Chromosome_2248482_1_1_0_0_0_2:0:0_0:0:0_17782/1
TGACCGATAATGATCCCGACGTGATTACTCCAGCAATTTGATCCAGCTGATATTTGACCAAATAAGGCAGGACCTATACATGTAAAGACGATATCTCCAATTTCATATTCAGCAGGGTAATTAATATTCACGTTGTCATTCCATTGAAAT
+
415281031225220442320312/22221462122153.52446054211152240133201143622242446.414623323402132224235227825030120,2222023255442126003103205504464142012241
@Chromosome_3568262_1_0_1_0_0_2:0:0_0:0:0_17783/1
GTATAGCGGCGCAATCACAACAAAAAACAGTTCATTTAGCCAGGATTCCGCTTCCTTCTCGCTCCTGAAAGATGCACAGTTCTGTATTCTTCGTTCGTATTCACGGGTAACCTGCTCCGGAATATCCTCCGGCGGTGTCAACCACTTATT
+
2212200210222210222030242212321122623222260122624132123522411431514/22423332232262245632542132132205/4112212423230011102022213/3244/21413321042/305300
@rand_0_0_0_0_1_1_0:0:0_0:0:0_1294/1
CCAAGTTAGCTCCGGATGCTGTGGTACCGATAGCAGCACATGTCGCACCTTGTTAGCGACGTGCCTATGTTGAAAGTGCCAGCGACAAATACTCGATGAGATGTAAACCCGACGCCTAGTTAGCGATGTGACCAACGTACCCTGTTGTGT
+
43421/2223212244335533224122120224624222//222743124312133243414245221335122321221122514032141223243.2200414222/023272450222540012502303152225223522226
@Chromosome_90090_1_1_0_0_0_2:0:0_0:0:0_17785/1
CGCGATAATTTTTGCTCGATAATTTCCCCTTCAGGCAGGGGGTAAAGCAGCAGGCACGGGTGATCAATGTCAATGGTGCAAACCATTTGACCGGCAGCGTTCTCAAGCAGCTGTTCCCGGTAACGGGTAGGCACTGATAAGCGCCCTTTG
+
52222045221332323612342022232110311.12312-6142350246120121215021322222535421325422212124222321212642243354/2124414222203364133224213223.232.2323422214
@Chromosome_72524_1_1_0_0_0_2:0:0_0:0:0_17786/1
GCACTATTGGGGATTACGGGTTAGTATGCACTGTCGGATGCGGCGTGAACGCCTTATCCGACCTACGGGTAGTGCGTTTTGTAGGCCTGATAAGACGCGGTCAGCGTCGCATCAGGCAACCCGCACAAGATTATCTCCTAACCCACAACC
+
531144334221125224342322241726022254602245214222333222222702422321033/2524222023224123022122214022252451211220122602511522432623622422114124222544437/
@rand_0_0_0_0_1_1_0:0:0_0:0:0_1295/1
TTAGCGGAAACGTCCCACTTACCGGGGCGGTGCCTATCCTTCGGAACTACTGCTGAGCCCCGTAATTCGTTGAGTCTCCTGCGGACTGGTGGTGAGTACGTGCGAACAATGTACCGGAAAAGCACCGAGCCAGTTTTCCTCATCTATCGG
+
261225224344/3000242312023242/243245332328322365541123325543223614324503413534+.4221440562254432250212143323.43211132,20434331311224282204351215357323
@Chromosome_388664_1_1_0_0_0_7:0:0_0:0:0_17788/1
GGAAGTGTAGAGAATGCAGGAGGTTTCGGTGGATTCTAGCCACGCCTCCGGGACCCGCGCGCCGATGTGTTGTTGGCGCACCGACGCGAAATCGACATCCCGCCCGCTGACGCGCGCCATTTTCGCCAGCCCGGGATCCACCAGCAAAAC
+
/222222912023/2134-13122125542226222150523212022222041330222321251143202202204512216226333222014222421322222204223332112304221022361421/1/3/3222324323
@Chromosome_3135157_1_1_0_0_0_0:0:0_0:0:0_17789/1
CTGTCGCGAGCGGTTAAGCGTACTTCGCCAATGGTTTCGCCATTGTGACGAATCGGCTGAATGATGGGGGCAGGAAAGAGCCAGTGGCTTATGAAATTGCTGAAAGTATCGCCTGGATCCTTACGGGTGTAATGCCAGGATGCCAGAATA
+
2121422352/32403144221425832210132316234423141244306/43522304232120553013544225025214612220-/1242404332553222/343.352336352/2.522242226242262302123222
@Chromosome_218716_1_1_0_0_0_4:0:0_0:0:0_1778a/1
ACCAAGTTCCGCGACAAAGTGCGTCCGCGTTTCGGCGTCATGCGTTCCCGCGAATTCCTGATGAAAGATGCTTTCTCTTTCCATACTTCTCAGGAATAGCTGCAGGAAACCTACGATGCAATGTATGCGGCCTACAGCAAAATCTTCAGC
+
402156241222233112/64203743222222222160244244441432232422325/22335221235141112322223201245233123322242222/22126250050311124224294322-1013212.430163142
@Chromosome_844703_1_0_1_0_0_5:0:0_0:0:0_1778b/1
AGTAATAGTTTAAATTATTTCGCACTTTATCGAATATTTGTTTAAAAATGGCAACCTGAGCCATTGTAGTACCTTCCATCTGATTTGAGGGGCGTAGTCTGCACCATTATCTAAATTGCTTCAATCTGGTCTGATCTGTTTGCTGAGCAA
+
322222/432/242/2241416352154/223232411242230.50223442223122/21531362101224322323326423224272424524/234522344422.1/3321422221210220./12264/31352323224/
@Chromosome_443423_1_1_0_0_0_1:0:0_0:0:0_1778c/1
CGGTGGTATGATGCTGACGCTGGGGCTGGCATATAATTACGTGGCGCTGCCTGCCGCCCTGCTTTCGTTTGCTGCGATGTCATCGTTGCTGCTGTAAGGTCGCTATAAGCGCCAGCAAGCGGCGGATAGTCCGGTGCTGGCGAAACCACT
+
64202213444-24224223353324212323224/34254200324222514162126/351422141226/422/32/465332442144222331322321521242632334612222202233222130114/220532322343
@Chromosome_4215231_1_0_1_0_0_4:0:0_0:0:0_1778d/1
GGATTAAGCCCCCGCAACATTGCGCCTCACCGGAATGCTTCCGGCTGGACGCGGATTCTACGACTGTTTTTCTGTTCCGGAATCCGTCTCATCTTCACTCTGTGCTGCGCATACCGCAGAATATTATCCGCTTGCAACCGTTGCATTTTT
+
202.2324212352113330334202223042231522156232282223210445240555/1061421.621222217212/222022322212240215120723232214115424212545302122212131022541222615
@Chromosome_2565826_1_0_1_0_0_4:1:0_0:0:0_1778e/1
GCTCCAGGCTTAACTTACGTTCTGTCTGCAACCGGCTCGCCGTGTCCCACTCCTGCCCCGGCCAAGGGCTGGAATAGTTCATCCAGCTGCCGATAACCGTCAGCTCTTTACGCAATATATTGCCAAACGTTGCCGATGTTAAATGCAGAT
+
0323432242222230121/2224643247233232233310232220222/321244203542352222223412402655233204212346042462132.551652113464242222232211222322412235/314124362
@Chromosome_1823927_1_1_0_0_0_5:0:0_0:0:0_1778f/1
TGGGGGAGTGGTTGGCGGTTCAGCGCCGCAATGGGCATTTTTCAGAAATCCTGTTTATTAGCCTCAACGATCGGCTTAATGATATTTCAGCGGTTCTGGCAGGCTGTGAGCGCATTGCCTACACGTCAATTCCCTTCGCCTACACCCTGA
+
47114032463534235244335213225753122/231134222223132310110151214114222/5272451021641/522224324/13563020142232222405162252222353304183222224221312222233
@Chromosome_973608_1_0_1_0_0_5:0:0_0:0:0_17790/1
TTGCATGTATTCGCCTAACGCGGCAGCATTTTCTTCCCCGACGCGAACAAACAGCATATTAGTGTCCGGACGCATCACATCCGCGCCTGCTTCACGCAGTTGCTCTGCCATCCAGGCGGCGTTGTCGTGACCTTCCTGCAACGGTGCGAC
+
32233032.32434254322202332244521202/2122352423223/603242222261352412203234226273402110430324214324231121342353222252222222139212/02322322302332425/0/2
@Chromosome_3744554_1_1_0_0_0_1:0:0_0:0:0_17791/1
TCAAAGATGAAGGGTGACCAGCTGCAGGGCGCAGAGACGGTTACTTCTCTATCTATCGTCAGGGAGGGACCACCACCGACGAGGGAGAACGCATTGATTACCGGGTCAAAATGTACAACCCGGAAACCGGTGGGCAAATTGATGTGCGCA
+
232522242216234432333143332222250211322222123226422.325112266244/24541322151433320233052232315223232/322222324421323216+144442322123442/22430224661101
@Chromosome_1503269_1_1_0_0_0_5:0:0_0:0:0_17792/1
AATTAGCCTTCCGCGAAAAAATGACTCGATGCTGGTCGGCTGGGCTAGTCGCGCATTCTTTACGGAACTGCTTGCTGCTGGGGTTAAAATTTATCAGTTTGAACGCGGGTTACTGCATTCCAAGAGCGTGCTGGTCGATGGCGAACTAAG
+
23220/245322622012022435055001271434142424223532252222333152325221422131232131232/2323126223312514242032122203423022321432231201623211/220432624325243
@Chromosome_3509268_1_1_0_0_0_6:1:0_0:0:0_17793/1
AACATTTGCTAGTCTGTTCCTGTCCTGGTATCCAAAGTCTCCTCCCAAAAATCCTGGATACTAGCTTAGAGAAAATGAGATTATATTTATGGTAAATTATATCATAACAGCTTTTGTTAAGGATGCCGTGTTAGATAAAATATATGCGTG
+
452352322163232222245014322222323222122302445222212141224024302425212152325/24323325432/3104250251422222132423623125341214233043035711254/4.12632/4224
@Chromosome_32961_1_0_1_0_0_4:0:0_0:0:0_17794/1
GTACACAAGATTATTGAAAAAGAGCGCCCGGACGCAGTGCTGCCAACGATGGGCGGTCAGACGGCGCTGAACTGCGCGCTGGAGCTGGAGCGTCAGGGCGTGTTGGAAGAGTTCGGCGTGACTATGATTGGTGCGACCGCCGATGCAAGT
+
22225122322522223042/223/313340220420021/55212342344322222223242022021325121/2204042222233253221222240224302432241123222112321223/92513320312322151065
@Chromosome_1264597_1_1_0_0_0_4:0:0_0:0:0_17795/1
ACCCCTAATGGAGTCTTCCCGACCTTATAGTAAACAACAATGTCACAACTGGCCCGGTTACGCATGAATAACCGTTCACGGTGTGTAAAATCCGCCCGCTCCAGCAACACCAACTGTTTCAGCGCTATTTGTGAATGAAACATCATACTC
+
4324202302222574322322212402233120322120425122/24422/3225232425723511124023222302532242321654033244132522233025550222224252322430540422022021234/21115
@Chromosome_4705850_1_0_1_0_0_3:0:0_0:0:0_17796/1
TCTGGCGACAAACAGTCCGCAGGGGCCGTGGTGGCGGCTCGGCTGGTGTGAGCGGGTGCCGGAAGCGGAAGAGGTGCTGCCTGCGCCGCTGCCGCCGTACCGGGTACTGACCGGGCTGGTGGACCGCTTGGGGCGCACACAGACGTTCCA
+
323235422232153/25332205261434443230254255252571675127242222121252224322104232523312124252313232433/2203/5333625222524244.4330254223223741323610226137
@Chromosome_3825848_1_0_1_0_0_1:1:0_0:0:0_17797/1
GCGATCCCTTGTCGTGCCATGGAATACGGCGCGGAGAACGCACGTCTGATCGACTGCCGCAAACAACTGGTGGCCGAAGGTATTGCCGCTATTCAGTGTGGCGCATTTCATAACACCACCGGCGGCCTGACCTATTTCAGCACGACGCCG
+
41224134/22223422103323124457222333/422333/2371133263254/14222043241235332422/111353234322432223122232220042641232123421221313240232240322213122421121
@Chromosome_2379422_1_0_1_0_0_3:0:0_0:0:0_17798/1
TTCCTTGCAGCCGGTATTTTATTGCTGGCATTTTTGCTACTGCGCCGACACAAGCTCCCCCCGCTACGTCCGCTGCTCAATGCCGCGCTGATTGGCCAGTTATTGCTGGCTGTCGGTAATGGCATGGTGACGGTTGCCGAACATCAAAAT
+
6635343/4312134414232523321662250234324227320214214326224524206/312350424424121520233215221232403423223/032241264223310124224213060301/220123322313122
@Chromosome_638004_1_1_0_0_0_2:0:0_0:0:0_17799/1
AGCTTTAAGCTTTTCAAGTAACACGCCCTCTTGCCGCCCGCCCCGATGCGGCCACCAGTACGATCCTGACTGGCTTAATACACAGCCAAAGTGTTCAGGCCAGTGCAGTCCGGCATACAGCGCGGACAGCCCACCAAAACTCTGCCCGGC
+
2274335251232,12312351603252/42542032625144322322220231344223025562244322/1/33/6302653/223225245131653240/42/3.42/325525/15222143215241242533/25221314
@Chromosome_2832240_1_0_1_0_0_2:0:0_0:0:0_1779a/1
ATGGCACCTTCAGTTAGCGTGGCTTGCACCACCGACTGGGTTGCTTCAGCGTTTTCAGGCAATCTGTTGAGGTCGATATACGCCAGATTGCGGTAATAGTTATTGACGTCAGAAACGACGGCTTTACCAAACATAATGGTATAAACAGCA
+
33322022332621212/42041452203230110241,20512232332334121021542521322013222132324224161433224242622.2244/12222114140621022232-2632246332134211220652216
@Chromosome_3442997_1_1_0_0_0_4:0:0_0:0:0_1779b/1
TCTCCTGGATTACCCAACACGCTGAACCTTTCGGCATCGAAATTACCGTTCGTGATGACCTATCCATGATCGCCGTACCAGGACCGAATGCGCAGGCAAAAGCTGCCACACTGTTTAATGATGCTCAGCGTCAGGCGGTGGAAAGGATGA
+
42,62/1320143422544504243.02222512333242512443233524241.1321521023461112322211413431362.222.1532/62216282.52123534343122222232324243244624422432422302
@Chromosome_3132962_1_0_1_0_0_1:0:0_0:0:0_1779c/1
GCAACGCAACCTGCCATGCCTGGTTAATGCCAACAAAACGGTGCGGCTGGGCGGCGGCGCGCATAGCGTTAATTGCTGTTGCCAGACTGCCGTCGGTGCCGTTTTTAAAACCAACCGGCATGGAAAGCCCGGAGGCCATTTCACGGTGAG
+
22/22131220.21413262522/74245542233.233031222421542224333140622423023222161532344223142521332121/.11235222234222431221314522233332233032522222153223-0
@Chromosome_1266149_1_0_1_0_0_4:0:0_0:0:0_1779d/1
GCCGTTACGCAACATGCGTGTATGTGAACCTTTTGGTCCTGAACAACGTAAGGGACTGTGGCTTTACCATGTTCTGGAACCGGAAACGTGGGCCAGGATGTGTGAGCGGGTGTCAGGCGCTGCCAGCGGGGCGCTTTCTGCCAATCAAAG
+
3.25331/23203243.33532222.343221333231472231252221530214212360102121243211251252212214222555220/0543/21110421214245221535220/1223202221424363362211242
@Chromosome_610830_1_0_1_0_0_2:0:0_0:0:0_1779e/1
CCGTCCGCCGCTGCTTCCCGCAGAATATTGCCGTCAGGATCATAGTAATAACGGTGAGTGCCCTTGCCGTCCGTCACGGTGGTGCGGCCGTCACCATAGTCCAGCGTGGCGTTGTAATAGCCCTCCGCCCCGGTGACGGTCACGCACCGG
+
152421222250232550202402235422/1412262243014223221422122254/512212046233205522532315446211212332232152/210224223314211115312025121020422223-2224264425
@Chromosome_4219914_1_1_0_0_0_1:0:0_0:0:0_1779f/1
CGATGCACTGCTCGCCCCGCCAGCCTGGCAGGAAGGCGGCAGCATGGCGCACTTGCTGGGCACCGATGACGTAGGCCGTGATGTGCTGTCGCGCCTGATGTACGGTGCGCGCCTGTCGCTGCTGGTTGGCTGTCTGGTAATTGTGTTATC
+
2343152346242/5541335224052032225432312332232056521.2322332104212302224.1113/33231236/02163132141402123143121530325215142204643275640232101532/5231212
@Chromosome_946514_1_1_0_0_0_2:0:0_0:0:0_177a0/1
CGTGGTTCCTGTCTTCATGCCATCAACATTCAGATTGCTGCTCCACAGCAGACGGTTACGGTTAGGCTGACGAATCTTGTTGAAGGTGAAGTCTTTCTCTTTATGAATGGCGTACTCTTCCGGCACATCGTGGATCAATGCTTTACCCAG
+
322222424223221172236123042332121122446566204332212140313321443241155261420335/21242765311313221125342331123500222122631252320033235232233223421532000
@Chromosome_28779_1_1_0_0_0_3:0:0_0:0:0_177a1/1
ACGCGCGTTTGCCCATACGCTGGGCCAGCTCCGCCAGACGGTTGGAGTTGGAGGAGTTTTTACAACCGACCACCAACACAACTTCCGCCTGTTCTGCCAGGGCGCGTACCGCTTCCTGACGGTTAGTCGTGGCGTAGCAGATGTCGTCTT
+
13221222031502020204321122264372244.3024535/20263451/35/0022013242144601002214122/325243.23232222223/442144432622.0407222225334010224023424012242.3413
@Chromosome_1541731_1_0_1_0_0_6:0:0_0:0:0_177a2/1
TGGAAAGCCGGATTTATCCGGCAATTACTGCGATCCCGGCACTGGCAGGACTGATTATCACGATGGTTACGCAGGGCTATGAGTGTCGTCGTGATGACGATATGGCGTTATGGAGCTCTGCGGATCTGGCTTATTCCATTACAAACGAGA
+
32234026/210./53242425641084424230420222202222323215213134342332242445222422222212145022527623012322/1533402746221242243406230232213/13234/25233332221
@Chromosome_4550700_1_0_1_0_0_3:0:0_0:0:0_177a3/1
GTCGGAGTGTGGTGAACTGGAGATTACCTCCATCAACCAGATGTACCTCGAGGCGGGCAACCTGACCGTTGAACTGCTCGCGCGCGGATATGCCTGGCTGGACACTGGCACTCACGACAGCCTGATTGAAGCCAGTACCTTTGTGCAGAC
+
023423342322423-332232743262210221434221232243331322543232322232455154221222213433621223142235/31333143222242232310251223.2252/132602322270234473/3254
@rand_0_0_0_0_1_1_0:0:0_0:0:0_1296/1
GTATTCCTCGCTCGATGAAGCGAACCTCTGTTAGGCTATGTAGCGGATAGAGTATCTGTCATTCGATGATCAGCAATTCGGTTGCCCACCCAAGTTAAGTTGTCTTTCGAATTTGAGCTTTAAGAAGTTCGTGCATTTCAGATAAAGTAA
+
1520731232/21.2323.414421224162302515333222143013213352211233/5522425215043621021022522234342012122425332245222330112152.34614-2520152142/222242224203
@Chromosome_2900526_1_1_0_0_0_4:0:0_0:0:0_177a5/1
CGCCAGGAATTCGTCTTCAACAAAGATGACTTTCACAATATCACTCCGGCTCAAAGCAATAACGTAGCCTGTGAGGCGACTGGGGTGCGTTGGTTAGGAATGTAAAACGCAATTTCCGTTCCTGGTTCCAGGCGGCCGATATGAAGCCCC
+
.14.224222021113240331222270/33312222323511432214261304321423023542435322322312252331/2221322315412243222.04243112214212212304/2122725115022/522424123
@Chromosome_331771_1_1_0_0_0_2:0:0_0:0:0_177a6/1
ATCTCCCGCTCTCTCCCTATGGAAGATATGAGGTGGAGTTACAGATCAGCAAAAACTCACTCGACAGCTACGATATCGTCAGCGGCCACAAAAGCCATCTGACTCTCTATCCAGGCAATGTCGCTGTCATTGAGCCAGAGGTGAAGCAGA
+
0112302223/43212211143452/26/21434125134133-5/13323352124212/42071232152/332332425022/534223/,1211242.225224033426/232226522272210023212254332225./322
@Chromosome_2294870_1_1_0_0_0_2:0:0_0:0:0_177a7/1
TCAACGGGGAAAGAGTAACCCCGCCATACTTTCCGCCGCGCCATTTCGCGGATTACCACAACGCTGAGAGCACTTAGCCAGTTACGGCACCACACTTTGTCGCGGTTCCATAAATGCCCTCAGCGTTGCACCCTGGTCTCTTCCCAGGCG
+
20220201315431/3271323214320722842023-5223033613224250/2332/452441332//2222/23326441420222267302322/22411223102013233002036242221222325223240022162415
@rand_0_0_0_0_1_1_0:0:0_0:0:0_1297/1
AGGGACGCTTCGCAAACTGTGGCACTACTATTAATAGAAGATACAACTGACTTCCGGGGCACGGCTATGAGACAGATGTAGGCGAGTGCATGATCACGGTCGTATACGGAGTCCATACGATGTACCTATCTATCTGTGCAGGTGTGGGAT
+
34242320155602422221232433335553321203031271231424113233322345445/262222112125222./26521210453332034423221121/342511252105-101212534024535224002322231
@Chromosome_685032_1_0_1_0_0_4:0:0_0:0:0_177a9/1
TTTTGCTCTTCCGGTAACGGAAGTACATGCGCAGCGTTGTCGATAGTCTCTCTGTCATCTTCTAAAGAGAGTAGTGGATTTCCCTCGCGGCATATTAACAGCATATTGTCGGTGAACAGAACATGATGTGGCACCGTACGATTGGTGCAA
+
44234053113122042344/20522213432246225212132253/65542222302223542342323121321/2/3431220331231204162222203242320713021/35332237222202724122415231252253
@Chromosome_2668777_1_0_1_0_0_2:1:0_0:0:0_177aa/1
TCTTGCCTGGTGGGATAAATTCTCCCAACCCACTGTACGCCCTGTTTACGGCCTGGGTATAGATACCTGGTGGTATGACGTTAATAAAGCGGCCAAACTGCCGTCAGCCAGACAACAGGGAGAGTAGATGGGCGCTTACCTGATTCGCCG
+
232222220202034211223242.14222521245.25035632242230201162221/2404142434523221224314431222232352223220323220227022123222.2243223230502312212322212/2230
@Chromosome_3714767_1_1_0_0_0_3:0:0_0:0:0_177ab/1
TATATCTGATGTGAGCATTACTGCAAGTACAAAAATGATGTTTAAACGTGGAAGCACCTCACATCCAAGCCGGATAAGACGTTCACGCCGCATCCTGCAGCATTGCTATGGCATTGAGTGCCTTCACATACTTCAGATATATCAGTTCTA
+
5331222//3/342322.21315422354452/12343024235621222252/2230.223/222234413202/222222235352372131/12021422524/323223320/22024214/220542262123225214252052
@rand_0_0_0_0_1_1_0:0:0_0:0:0_1298/1
GACTGAGACGCCATAAGAGTTTGTTAACTCGAAAACTATCTCTACGGCTGTGGTTTGTAGTTGTGGGTTAAAGATTTAACCATCAGCTAGTCCTGGCTCTGAAAGTACACACGAATGGAATGCGTGCACGGTAGCGAGAGATTTGTCTCA
+
22323533322.154242424232142224264215302233232/053622024220224500225222330233275415412122/422332232222241.4324433.5/4245315422252203.525225723/21442036
@Chromosome_1939941_1_1_0_0_0_4:0:0_0:0:0_177ad/1
AAACGGTGTAACTGTCTGCGTCATTTTTCATATCACATTCTTTAAGCCAATTTTCATCCTGCCCAAATGACCGTCTATGCTTAAAAAACAGCCGTATCAGCCTCATTACTACTGAAGCAACTGAATTATAGAAGTTAATTTAATGTTAAG
+
2262422276272113133.3322142022224333522222334123223332143224423224232323224262315202232/123204354015321221332111422431223422231211222.2341243325122214
@Chromosome_1757339_1_1_0_0_0_4:0:0_0:0:0_177ae/1
AATAAACTAACCCACATTGATACTAACAATACATCCGATATTGGAACTTTATTCCCCATAATAAAACAGAGCAAAAACTTAAATTTTTTAAATGTTTCTGGGAAGAATAATAGCCCTACTATGCAGCTCATGTTATTTAATTTGTTTTCC
+
2342124222401253435410321/22212164331204.020234223240223430222241222330211102341422435426543404433601506514,2330620034225125202032.13533225242122331/0
@Chromosome_1263192_1_0_1_0_0_3:0:0_0:0:0_177af/1
GTCAGAATCTTCGACCGGAGGAGCTTTTTTCTCACAAATACCGACTTTCCTCACAAAAAACAACCGACCTGATGGCTTATATTCATTACCTTTCTGACAGGCGGATGGGAATCAGAAACAGAATTGATTTGTTGTTAAACTTCAGGATAC
+
52313212224321417312222321202542-82023244522222231152212224-732025222-4422311221422142240625322332221222351543222/023325304223331213222243433154322332
@Chromosome_534618_1_0_1_0_0_4:0:0_0:0:0_177b0/1
CAGGAGCTAAAACAGAAAAACCTGATTACCCATCAGTTTGCGGGTAGCACCAATGGTAAGACCATGCACAACTACTCGGTGCTCGCGGACGACCGTTCGGTGCTGCTGGGCGTCATGTGGAGCAATATTGAAATTGGCAGTTATGCCTAT
+
26323201416671243202132224153/24246022422425/22233022222323224112464/2-3/2623420501/3124-3363220226321002252263262142215251310632122100221454154223222
@Chromosome_1396851_1_1_0_0_0_4:0:0_0:0:0_177b1/1
CTACACGCATCTGCTCGATCCGCTCTATTTTGAAGTGCTATTGCACTCGCTGAATATGGCGCTGATCGCCACCCTCGCCTGCCTGGTGCTGGGCTACCCGTTTGCCTGGTTTTTGGCGAAGCTACCACACAAGGTGCGTGCACTGCTGCT
+
044152313222255145123012643222225/7002/7002624014300232332342223432212.6322326411363327061633221363253732323413232612202362324212217432532210326268231
@Chromosome_1701066_1_0_1_0_0_4:0:0_0:0:0_177b2/1
TGGCAGGCCGATCGCGCTCAGCGTGATGTTACTGCGGAGATTGAGATTCGGACCGGGTTAGCGAACAGTTCAGATTTTTTGCGTTCAGCCCGGATCAATATTATTCAGGCCGGAGCTGCGAGTCGTATTGCGGAAATGGAAGCGATGAAG
+
/342422210225233533223253340232712222321142442242231/21/321105031124121423214324222051202/33712240516312222413224222/522243322302122023234002444246372
@Chromosome_736181_1_0_1_0_0_2:1:0_0:0:0_177b3/1
AGAATGTCATAAGCTTCCAGATCTTCTTTGCTGCTTTTTGCAATGTCATGGACATCGGCAACGTCTTTACCAAGCTGTTTTTGAATCATTTTTGCGATATTTTCGGTATGACCGGTGTCGCTGCCGAAAAACATGCCAGTGATAGCCATG
+
22222122023022523122113010633/122113124323612244404213211224/2322122352424/522233/26126213121020133104222222304123463202021201043242341334211252233224
@Chromosome_13810_1_0_1_0_0_9:0:0_0:0:0_177b4/1
CACCCGCAAGCAGATAGAAGAACCAGGCGGCAAACTGCCGGCTGACGACAAAACTGCTATCGGGTCTGCACTGACTGCACTGGAAACTGCTCTGAAAGGTGAAGACAAAGCCGCTATCGAAGCGAACTTACAGGAGCTGGCACAGGTTTC
+
35522224225224/20420202211235524222252/0401232263135520001234212233122212223201324232145121-0322242163/231/100334243331232/436444221235231326243240231
@Chromosome_2629580_1_0_1_0_0_3:0:0_0:0:0_177b5/1
ACACTCACCCTTGAGCAATTGAAAGCAGAAAACCGCGCGGTACTGGTCACCGTGGGCTTATCGAGCGGTTCCGGGTTATCGCTGTTTGAGCATAGCGACGTTGAGATTGCCGTGGACTTCCTGCAACGTGCACGACAGGCGCAAGGCGAT
+
2215212342208222222244424135312512/4622344012124274016130051432212323.2354242122141261/84423/254541424313353342225232241222210334331232323433421143223
@Chromosome_204145_1_0_1_0_0_2:0:0_0:0:0_177b6/1
ACCGGAAATCAGTGCCGCGTCTATCCTGGTGAAAGTGACGCGTGACGCCGAAATGGCGGCGCTGGATATTGTTTTCCCGCAATATGGTTTTGCCCAACACAAAGGGTACCCAACCGCTTTTCATCTGGAAAACCTGGCTGAACACGGCGC
+
1523320202/2432-4322232021321131423022/4522156623012341123522325213642423222325220325030042434221400312300113102223108423212243.4431256222421222253472
@Chromosome_284810_1_1_0_0_0_4:0:0_0:0:0_177b7/1
GCACCACCCTTTCAGCCGATTTATAGGCTTGTGGCGCTTCTTCAACGATGAGTTGTTTATCGCGACAAATTACCCGACTGCCAAGTTCAGAACGCGAGAGTTGCGTCGCCGTGTATTTCTCTGCCAGACGCCCTTTACACTCGGTGCGCC
+
4/4220643305222320272242031542400342310314322253362/446324222211013246225433220332152274603222222/2124332122015151.24501223262442247101642510232151022
@Chromosome_173954_1_1_0_0_0_4:0:0_0:0:0_177b8/1
TTACGGTGTGGAACCGGGGCTCACCTGCCTCGGCAAAATCATCGGCGGTGGAATGCCGGTAAGCGCATTCGGTGGTCGTCGTGATGTAATGGATGCGCTGGCCCCGACGGGTCCGGTCTATCAGGCGGGTACGCTTTCCGGTAACCCAAT
+
0.42.344022222433521532522222235204430611425012542221224522425432111033212025432454464334235224243442222322222214302222.322421422/22210522226535335145
@Chromosome_548313_1_1_0_0_0_1:0:0_0:0:0_177b9/1
AATCACCCTGCCCGATGATGACAGCAGCCGGAGAGATTTTCGATAATCGGGCGGTCGGCGCTGTCATCGCCAGGGCAGGCATTCGCCAGTGCCAGCAGCTGGTCGCGCATGGATTGCAGCTCCTCAATGTGTCGTTCGATCTCCGCCACC
+
2110523114003222004325122523422332225322052251035155341552434424123422122/12/4234342223262351121546542/43121102421202504113134253122911125223223325132
@Chromosome_361165_1_1_0_0_0_5:0:0_0:0:0_177ba/1
AACAAAAGCGTCCCACTGCGCAGATCGGTAACACCGGTTTAGTCGTTGTCTTTGTTAGAAAGCGATACGGTCTGATCCTGCTGGCTGCTGAATGCCAGGTCACCGCTGCCGGTAATCTTTGCGCGCAGATCGGGGGCATTCTCGCTTTTA
+
52323143333320245372223522320222420372/202244220323221/4242522213233037242/3226522243322112222031325421112324122244-3222245222332122122328242252232623
@Chromosome_4416122_1_0_1_0_0_4:0:0_0:0:0_177bb/1
GCCGCCTGATCGAACAACACAATGTGCCGCTGCATGTGGCATATCGCGTCGGCAGCTGGTCGACGGCGCGCCACTTTGGTCTGAATCACCGCGGCTTACTGGCACCCAGCAAGCAGGCCGATATCGTCCTGTTGAGCGATGCGCGTTAGG
+
342310122332322310632313272132202132222521222133522104221421232302542420/254341415332231212222323222542311/4341221222453224222235121224./1507613403323
@Chromosome_2208456_1_1_0_0_0_6:0:0_0:0:0_177bc/1
TTGCCTGGCGGGCGAAGCCAGAAGGCTGGCAAACACTGGCAGCAAATGAAGTGTTCGACTGCCAGACGGACTTTAATATTCACCTCTGGCAGCGTTCGTATTAACCGTGGAAGTGCGTACAGACGATCTGGACGCCGATGCCGATCAGCA
+
20322223202522203221331/40110412352820.1422201/62552312121223046205552521322623222455-22352411.2303053142/2242.521234122322104221112424303221532103522
@Chromosome_2063588_1_1_0_0_0_5:0:1_0:0:0_177bd/1
AAAAAACTGGAACTGGCTGGGACCCGGTGAAGGCGCGCCCAGCCGATGGCGCGTTCCACCCTCTCGGCCATTGATTTTCTGGTTTCGTGGTCAACGCGTGGCTTGCCCGTTTTCGGGCCGATGCCATCCAAGGCGCGGCTGTCCAGGTTC
+
413.22262222222/463/142241134/2324436231542221444324125220525243/23321122120353233/2234304224404531221/322432232226132223229224232205232/2205643213/63
@Chromosome_1600431_1_1_0_0_0_1:0:0_0:0:0_177be/1
ACGCGCAAAAGTCGATTAATCCGCACGTCGGATTTATGGTCGGCTGGTCATCACTGCTGGATTATCTCTTTTTGCCAATGATCAACGTTTTGTTGGCGAAAATCTATCTCTCCGCCCTCTTCCCGGAAGTGCGGCCGTGGGTGTGGGTGG
+
522/4142012523020242322422222022222315245343324332224254124225322653229017221632442202233244534.22/4222250501522434525512/2223013023523445232/234322/5
@Chromosome_359464_1_1_0_0_0_1:0:0_0:0:0_177bf/1
TCATACAAATCATCAGCATATAACTCGCTGCCAGCATTGGAGACATTCAGGAACCCCGTACCTTTCAGCAAAAAGTTTAGTGGGCCATTGATAGTTACCTTTCCTCCGGTAATATCCAACCCACCACCAGAAGCGAGAGTCAGACGCGGA
+
0505222/131062/252372043323221425442422312153241/422022/122122141362322336223522532351/113315222224341153423312234212321022/50252523422422272/52322223
@Chromosome_4770478_1_1_0_0_0_1:0:0_0:0:0_177c0/1
ACCGATGTTCATACGAGACGGTACGCCCAGCGGGTTCAGTACGATGTCTACCGGCGTACTGTTTTCATCGTAAGGCATATCTTCGATCGGGTTGATCTTAGAAATTACACCCTTGTTACCGTGACGACCTGCCATCTTGTCACCAGGCTG
+
2233.414522214114424524622153402/443341223241/051243410/223365213302523223321232421444221432253622324/364230/220230023/5212221312532/21332112.3/201215
@Chromosome_275446_1_1_0_0_0_1:0:0_0:0:0_177c1/1
TCGCGTACAGATTTGTAGGCATGATAAGACGCGTCAGCATCGCATCAGGCATCAGCGCACAAGTGCCGGATGCGGCGTAAACGCCTTATGCGGCCTACGCCAGACTTACTTAACCATCTCTTTTTCAATTAACTGGATCAGGATATGGAT
+
424303234223152242322250224520/1427/5132226422142222641234237531244324526422224/4012022333121/33322400353023322560222233244220404/322514/14102234320.1
@rand_0_0_0_0_1_1_0:0:0_0:0:0_1299/1
GATTTTGCGCCTTCATCTGTTTGGGTCTAAATCTAAAAACTTAGTGTTCCCGACCAAAATTCAATTCGGTACCCAAAGAAAGCTATATCCGGATTCTCATTAAACTGCGGATCAAAGGCCCTGGAGACCTGTGATGTGCTTAGTTAGCTA
+
143242216222240332242121222443221011022321702430222254250036205142315131210142,2523452133235442-325222222332323453210122250400013222423226306032223233
@Chromosome_2559727_1_1_0_0_0_2:0:0_0:0:0_177c3/1
CGCGGTAGTCGTCATAGAGATGATTGAGCAAATGCTCGCGGGAGAACACTTTTACTGGTTCATGAGAGAGCGTTTTCAGCAGACGAAATTCCGCAGGCGTCAGGTCAAGCATTTTACCGCGCCATGAAGCCTGAAAACGACCTTCGTCGA
+
25252223032254-352233321322202/2223352221344332313227520224412/54212202252523261512342332313321633/022412212523212265234212224323222324224226314622234
@Chromosome_524869_1_1_0_0_0_3:0:0_0:0:0_177c4/1
GCGTTGTGCCCCGGTGTCACAGTTCGCCACGCTAAGTGCTCGTTTCGACAGGCATCTTTTTCAGACTCGTGGGACAACACTATAGGATTGTCTCGACGAGGCGGGCGATAATCTGGCTGCGCTTCGTCATGCAGTTGAGCAGCAACAGCT
+
40363202224523131312532206244530001222/.1236311022344231723514223533224222212313322421.342612022521308/362/0105230.2/05.226336352113201264232214223325
@Chromosome_779345_1_0_1_0_0_1:1:0_0:0:0_177c5/1
CATCCGACACCGCGCAAAATCTACGCTGACCCGCTGGAGCAGGAAAAAGTGGCGACGCTGGAAGATGCCACCGAGATGGTTAACCTGTACCGCGATGCGCTGGATGCTGGCGATTGCGTGGTAGCAGAGTGGCGTCCGATGAACATGCAC
+
3222222231123/34446032222634230311322/12222365212333432226242323413432323122222/43253052/2412232302153303322722322323442322122145322232023142154324242
@Chromosome_1960537_1_1_0_0_0_7:1:0_0:0:0_177c6/1
AGCTACCGTTTCGCTGATGCTTAGTGGCAAAGAGCGAATCTCTACCGCCACAGGACAACGCGTTAACGCCGCCATTGAAGAGCTGGGATTTGTGCGCAATCGCCAGGCCTCGGCGCTGCGAGGCGGGCAAAGCGGCGTCATTGATTTGAT
+
145221254624122224214150662424241322/264304427434202222624525343422282331218131423426044/1333223334/22224221521233022432434024121333004223223122532513
@Chromosome_2382815_1_0_1_0_0_4:0:0_0:0:0_177c7/1
GCCAGTGTTGTAAGTCCATACGCGCTCCGTTTCTAAAGAGTCGCCACGTTAGCAGTTTGTATTCATAGCGTCTGCTACGTGCGGGACGAGGTCGGGTGTACCAGGCAATGCTGCCTAACAATGCCCCGACCAGAGCCATAAATAAAAATC
+
4143134001223-52421/4225215023143122375232503222120432424444221222221232322023200343332/30204131204322255353232343314334415234101221241122542023121222
@Chromosome_1243637_1_1_0_0_0_4:0:0_0:0:0_177c8/1
AGCACCAAGGGCAGGGCCGGGTTCCTCAATACCAGGGCTGGCATTTTACACATTGCCAGCGTACCGGCATTACAACACGTTTCATGCTGCTGCCCCCCAGGATTCCTCGATTCGTTGCTACATCCACTGCTCTACTTCACTTACACTGCT
+
2324452375234322322/133234420262102/212312223324033/1.422321226273135470437120222232523232321322433523234221241254000311323244273232252226102015422722
@Chromosome_1903649_1_1_0_0_0_3:0:0_0:0:0_177c9/1
CAGCCGCACCCGCCGATGCGCGGGTTTTTTTGTACCCAGAATCCTGTGAGCTATACGGAAAGAACACAGAAAGGAAGGTACGACCGCAATTAATAACAAAATCTTACAAATCTCATATGGCACTATTAGTTTTCTAAATATTGTATATTT
+
3233412/221226104320215124414424210/523252.21131210352363121306222154.15/635352342264110202223236241.5225212406204332224205322231360535324422114323/12
@rand_0_0_0_0_1_1_0:0:0_0:0:0_129a/1
TTGTAGGCAGGGCTATATCCGCGTCCGCCGGCCTCAACGCGTAATGCTGCTGCGCCAATTCAATATCCTCATTTCCACCCAATGGAAACAAGAGGATTGTCATTCCGGAATTGCATCATAAGTAGCGATTGCTTTTGAATATTTACCCAA
+
,3/112721225040312212/3241231.5521452242511432425324275322310344/220315005235814335413323346223013422211/1436.0222224231312542422110253123325202430-33
@Chromosome_3623576_1_0_1_0_0_3:1:0_0:0:0_177cb/1
ACAAATGCTCGTTGCGTTCTATGAATAAAGGGGGTATCCAGATTGGATCGTCGGGTTAAAGTGATGACGGAAAAGCGATAAATGCCTTATGGTCATTTTTATTAATTACTTTTTCAATTTTACTCATCAGCAGATCGCATTCCATATCTC
+
5412326522104/13622245234+2152214//030411422224404232223131331535021.4.122/05201302062223506124242/24202222022312433505122/311245422532252424144234221
@Chromosome_2195733_1_1_0_0_0_4:0:0_0:0:0_177cc/1
GCATTACCCGCGACAACCCAGGCATCCCACGCTTTATACATCGCCGCGAAGTCGTTTTTATCGGCCAGGAAAATGGTGGCATCCGGAATGCTCGATTTATTGCTGCCCTGTTTTTCCAGCACGGCATCAATCTGCACCAGCGTGTTGGCG
+
514134342323146412533205522543451223341422322233343.232201314234322322233243255232033023422542322548432233223.224221222/145122123031.52220354421023720
@Chromosome_1778628_1_0_1_0_0_1:0:0_0:0:0_177cd/1
ATAGAAACTTCACCCGCAAACTTCTGTTATTCAAATTCCTGGTGTTACGCATGGTTTGATTGAAAATACCGTCGAAATCCTGAATCAGACGGGACATATGGCCTACTTCGGCAATGCCGCTAAAATAATGTCGACCTTTATGGTTAAACC
+
13222225214222224223242225232314302222251111202024/422231454/4312532220213262110334021122306241322411353041211230222443232322423222542042242224222424/
@Chromosome_5044885_1_0_1_0_0_5:0:0_0:0:0_177ce/1
GCTGGCGATTTATCATGCACATCAACGCCATGTATTTGGTAATCCATTGATCCAACAGCCCCTTATGCGTCATCTCTTAAGTCGCATGGCATTTCAGCTTTAAGGGCAAACGGCGTTGCTGTTTCGTCTTGCGCGAGCTTGGGACCGGCG
+
42213523/3042110015023424321.422324321202112213201154232504212512441434212222025221252621-2/23502223227322222424422071234161243353207255432202223420/1
@Chromosome_3773317_1_0_1_0_0_4:1:0_0:0:0_177cf/1
CACAAAATTGACCATGCGCATATCTGCATCGAAGCGACGGGCACCTATATGGAACCTGTCGCTGAGTGCCTTTACGATGCTGGCTACCTAGTGTCAGTCATTAATCCTGCGCTGGGAAATGCTTTCGCTCAGAGTGAAGGACTGCGTAAC
+
3250263214454252121/.435211224120323414212422/1143222232225236121252350143214421241513123411332222032552202221243237223242232325001311241143232.524122
@Chromosome_2484775_1_1_0_0_0_1:0:0_0:0:0_177d0/1
CATTACGCTTCCGGCACGTCGTAGCGGCCCCGGCGATGAGTTCTATTTACAAGCGGTACAAGAGTTAGTGAATAGCGCGCTGGCCCATCGTATTCCCCGCATTATTTTTACCAGCTCAACATCTGTCTATGGCGACGCGCAAGGCACGGT
+
2602/232421422/4321022122113244034125542602243122425521642231003.2282562242542/420224421413601434104244228322332423223222126033222262252641136./025424
@Chromosome_4133109_1_0_1_0_0_1:0:0_0:0:0_177d1/1
CAGGCTGGTCAGACATTGCTGGCATACTGCTTTCTGTTTTTTCAGGGTGGCGCATACGTTCCAGTGCGCCCGTAATATTGGCTTCAGAGTCAATGAGGAACAGGCCACTGACCACCACGGTATCGCCTTGATTCAGGCCGGAGCCGATGC
+
33230524322240023252522222521335222033202413333134215/02/0221215223131324423123/2115033342225421621142252321222332325033322251243213333413222222222231
@Chromosome_1804599_1_0_1_0_0_3:0:0_0:0:0_177d2/1
ACCGTTACATCAGACAATAGATTAATGTTGCTAATACATTGGCGAGTCGCCGGGTTTCCAGACTTAATGCGTTTGTTATAAATGTTGGTGCTCTTTTAATAGGAAAACCTTGCTACAAAGTAAATATTTTAAATAACAGTAAGTTTAACA
+
033621422212124221311312522021412035214242/12412122324531252713235232532102425514522130422361141222141321224166323033405133320222420163221/2123/2.4212
@Chromosome_3039036_1_0_1_0_0_3:0:0_0:0:0_177d3/1
GCCGTGGCGAGCAAACGCGGTATACGCTGCCGCCATATCTTCCAGTTTTGAACCAGCGCCGCCGAGAATGAGTGTAAGATTCGGCGCAGCACCGTTGGGCAAATATAACGGCAGTCCAACATTGCGTAACTTTGCCGCAAACCGTTTCGG
+
3433423344223-32004432.2244212122062/52.3123144222241312423/41221/2121423142255622330462221321152641224232242/3221510242232422231355142722504432323134
@Chromosome_3103549_1_0_1_0_0_3:0:0_0:0:0_177d4/1
CGATGGCATTGCTATGGCGTGGCGCGCGGGCTGTCGGGTTGCCAATCTTGAATTTAATCAGTTCCACCCTACCACACTGTATCACCCACAGGCCCGCAATTTCCTGTTAACGGAAGCACTGCGCGGCGAAGGCGCTTATCTCAAGCGCCC
+
23224402224244222./112233222242204160212320252/1-22223231334-24322/02/2330/252502126242423232044323213223205333324422/022/214212525842122/5/28322/3432
@Chromosome_5199403_1_1_0_0_0_6:0:0_0:0:0_177d5/1
TACTGACTTTTCAGGAAAAAAGTCATGATTACCTAAAAATCATCAAACTCAAAAAAAAACCGCTAGTATATTCTGAATATTCCGAATAGTGACGTAGATGAAATTACTTGTCACCACCGCTACTTAATTCCGGTGTGAGATTATTTATTT
+
2224253/352233233223/3/2432112023223211332222015242314226202621222122044452322232423243532/2642222142242222322351233135322222020022322321.232252215231
@Chromosome_3518121_1_0_1_0_0_6:0:0_0:0:0_177d6/1
AGTCGTCGATTTGGACCTTTCGCCAGCGTAACCCGGATGTAAAATGGTTTATTGTTGTTACTCGTCAGGACAGAGACTGGGACGTAGCATTCAGCAGCGAGCAGGAGCCTTACGCACTGGTCGTGACCGTGACCGATCGCGATAATGAAC
+
22231133235353226322/32.2022215423432143/4241044142313542132235412/2504026232612122325512432234433205/325252722026432434420224052221332554-2023235.420
@Chromosome_3431821_1_1_0_0_0_4:0:0_0:0:0_177d7/1
TCACTCTTTTGCCACCCATTTATTAAATCATTGTGCGGATTTACGCGTGGTGCAGATGCAACTGGGCCACAGCGACCTCTCCACCACGCAAATTTATACGCATGTCGCTACCGAGCGTCTGCGGCAACTTCATCAACAACATCACCCGCG
+
33115222422520430/5/233623344234221262132252323323234432435322220223224312-4434162044322242/523222531211320.2241232322.4532/222/2535316342.220/2412223
@Chromosome_2584671_1_0_1_0_0_2:0:0_0:0:0_177d8/1
TATTTGCAACGTGCTGGTCTTTCATTCCACCTATCATAAAATGGGTATCAAAGGTTTCTACAGCTGCATAAGCTTCAATGCCGAGCAATAACGCTACGATTGCTGATGCAAGTGGGGTCATTCTCAACATAGGCAGCTCCTGCAATTAAA
+
23425.040.31012422/32234632221334522325342.23312222503313450234333323316121223/104/353240121522130/01/1222223212265/51.144/241534222253221333114323232
@Chromosome_2524912_1_0_1_0_0_1:0:0_0:0:0_177d9/1
GGTGCCGTCGTTGGAACCGCCATCGACAACAATCCATTCGAAGCTGATATCTTCCGCCTGCGCCAGATGCGCCAGCGAGGCATGTGTTTTGACTATCCCTTCGAGGTTACGAAACGCGACAGTGATTATGCTAAGCAACATGTTCTTATA
+
100/4/4420322542222113153002232035731-/215614335232320422245..44122221.26222420432543344212553214461/242543335043153403121143/3/3201213241204123255051
@Chromosome_4508579_1_1_0_0_0_4:0:0_0:0:0_177da/1
AGCCAGTGCGGCGATGATCAGCAGCGGGATCAGCGCCCAGTCCGGTGCCAACAGGAAGAACGGGTTCTTAATCGCTACCGGGTGCTTTAACATCAGCGCTCCCTGACCGAAGTAATTAAGGGTCAAGGAAGGTAATACGACGGTGAACCA
+
0232/1122242212322254025314212015334202324/31242323233122222544435304144133121322/1321363212152273350563024226/055222230223121221364342.32402042510232
@Chromosome_4649252_1_1_0_0_0_5:0:0_0:0:0_177db/1
CCGATAACCCTACAGACAATCATGGATTAGTCGTTGCCAGTGCGCCTAACGACAGCAATGCTAAGGTCACAACAGCAAATCCATACATCGATTGTCGGCGAGTACCCAGTCGTTGGAGAATAAACGAGCCGATCATCCCGCCTGTCACCC
+
002150432324221221024342321242523.2022/4252232/222421423032023222042223112312323201312326422634226122422262622123/2023232222222251622443033222/6225242
@Chromosome_1635592_1_0_1_0_0_1:0:0_0:0:0_177dc/1
AACGGTACTGCAAAAAGTGACCTTCCTGCCAATTAATCAGGAATCCGCAGCCACTAAGCGTTACCTCGCGGGGGATATTGATATCACCGAATCCTTCCCGAAAAATATGTATCAGAAGCGGTTGAAGGATATTCCGGGGCAGGTTTATAC
+
21233402.5211262.52113312430211123322454221/1223222131213652222534023303232222234222231221225232240424210042422323243312243226220212621232223324240012
@Chromosome_2420509_1_1_0_0_0_4:0:0_0:0:0_177dd/1
GTTTCCTCACCGTCGCCCTGGCAAAGGGGTATCGGGTTGTCCTCTCCTGACGAAGCCGGCTGTAGATGGGCTCAGAAGTCGCTCAGCGTCGAATGGCTGAACAGAGCCTGAAGGTTAGCCCTGGCAATCCCTCTCCGGTTTAGCTGCGCG
+
1/412321140124122323642612232/1/22544/33232132023122222321322/22113233122202242031133114042032352221442552421125/02/3524211223311/22235403312321121/42
@Chromosome_553886_1_1_0_0_0_4:1:0_0:0:0_177de/1
CGCTTCTTCGACCATATTATGTAGCGCTTGTCCCGCCAGACTCACTTCGCCACTGCTGCCGTCATCAAGCCCGGCGAGGATCGCCAGCAAGGTTGACTTACCCGAACGCGACTCGCCCACCAGTGCGATGGTCTCGCCACGTTTGACAAC
+
24122263512121525122221324432311.3232152132122122327561424254.1543272/12122533321221252232/432125624/0432/2/20212143531222360344222121432323.27222522/
@Chromosome_3835433_1_0_1_0_0_3:0:0_0:0:0_177df/1
ATCGCCAACGATGCGATAAGTCTGTTCTTCGTCAGAATCCAGATTGAGCACCGTTACGGTAGTACCAAAAATAACGCGCCCATTGTTGGGCATTTTGGTGACATCAATCACCTGCGCGTTCGACAGCTTGGCTTTGATGTCTTTAATACG
+
22534023332445102221222/324264231233332082042512/225125223524222/52343343206221234432522223322651423321201223432222361121245423412544342242032/4313351
@Chromosome_1651936_1_0_1_0_0_1:1:0_0:0:0_177e0/1
ACGTTTGCAGGATATCGTCACGATGGTGACCCAACGCGATCTTCGTCGCCCCCAGTTCCGTTGCGGTACGATAAAGGATACCGCGACGAAGGCGAGAACACAGTGAGCTAGTGGTTTTGCCCTCTGGAATCTTCCCTTTCACGATACCGT
+
4524042212333312422444232312312/3420202452-42232414316541543224620402264332636323431262111260433242221205413323402335621022432224122241331843/05242322
@Chromosome_1448219_1_1_0_0_0_3:0:0_0:0:0_177e1/1
AAAGCGCATCCATCGCTGACACTGCATCAGGATCCGGTGTATGTCACCCGAGCTGATTCCCCTGTTGCAGGAAAAGTCGCACTGCTGTCGGGTGGCGGCAGCGGACACGAGCCGATGCACTGTGGTTATATCGGTCCGGGGATGCTTTCG
+
/2321122232215242313142623323232532121220013242522/24330505202101031322351/2012351323.23221214122261722312422252141222.4103221253225233122132/42422233
@Chromosome_4751293_1_0_1_0_0_5:0:0_0:0:0_177e2/1
CGCGCAATTCGATTACCGACACGCCGTTGTTACGCCGTGCTAAACAGCTGGTGAAATACCAGCTCGACTGGCAGTAGTATGACTTCGACTGGGGTATTACTTATTAGTATTTAGGCACTCGCTATGATAAGGATTACTTATCTTATCCTT
+
3311451132322613364224434524324142221252/222,232/7324442524530244260232342252322232330121012053232/232/232242363342/6231333353/1243354222271342431.030
@Chromosome_2491622_1_0_1_0_0_2:0:0_0:0:0_177e3/1
GCCCGTCGGCCTGAAACATGTGCTGTGTACCGATATCTCGCGCGACGGCACACTGGCAGGTTCTAACGTCTCTTTATATGAAGAAGTGTGCGCCAGATATCCGCAGGTGGCATTTCAGTCATCCGGCTGCATTGGCAACATTGATGATGT
+
232224503323024152332432./31232232.326/22254556650335333//3444245475112052232/2652223342222434323222022150/100332/3-1212423630,22332044122356/22412222
@Chromosome_1072445_1_0_1_0_0_5:0:0_0:0:0_177e4/1
TTATTTTTAAAGGTCCCCCGCTGATTAAAGAAATCGTTACCCATATCTAATTATTTCTTCGAGTTCCTCTTTATAAGATAATCAGGGCTTTATTTTCAGCCCTGGCTGTTTTATATTCATTCCTGTTGCTTATTTAGACATGTTGTACTT
+
254221-251213252420312223231222212253232412315.6211421022253311331411126322312230823/133322514243464130332340565132/3323544222.25431/33251626334501/46
@Chromosome_4037967_1_1_0_0_0_2:1:0_0:0:0_177e5/1
TTTCGTAGCCCGCAGGACTCGTGATCAGCGCCAGCCGGAAGTTGTTAGCGCCGGAAAGTTTAGCCAGCAGGCGCTCACGAACCACGGTATGGTCGAGTCGAACCGGACGACTTAGTTTTGAAGGAATCAGCATAGTTAATCACTTCACTG
+
242244/23122102/22261363122222324432354134235122/232434102244432433241322022321331303145214312334237527223:52/12..02/222211210452322262432202211031343
@Chromosome_4439537_1_1_0_0_0_3:0:0_0:0:0_177e6/1
TAACGAAACGGATATTCAGTCTGCATGTAACTGGCATCCGTCAGGAGAATGGTTGGGCTTTGTGCTGGATAATCGAATTGCTTGTGCCCGTGCGCAAAGCGGCGAGGTTGAGTATTTAACCGAAAACCACGCCAATCCACCTTCTGCGGA
+
42231506232015221223222020532321122/223502224334220312522023121352/331222243002425.42424220313342023224-222024025321341012422214402453322422312200/223
@Chromosome_4845784_1_1_0_0_0_6:1:0_0:0:0_177e7/1
CCCCGCAACGGTACGGTGATATTGGAGAAAATCATGGGTAAGGCGAGATGCCAGAGTGCTTCATCAGATGAAGTGAGGAATGCCATGCAGAGTAGCCGGATGAAGAGAGATGAAATACAAACCGCGACGCCTGGCGGCATCGCGGTCTCA
+
13335412212442334211342223342825/3203/334/2/4333221321.4622132315512232222112410230225222323/121322236222322312222434222142222223226463244242411313023
@Chromosome_540287_1_0_1_0_0_1:1:0_0:0:0_177e8/1
TGGAAGGCGATCTTGACAAAGTGCGTTTTGTACAGACCAATATGGGGCGGTTGATTCTGGCAGCCCAAATGGATCGCACTGGTGCCGACTTTGCGGTGATGAGCGGAGGCGGAATTCGTCATTCTATCGAAGCAGGCGATATCAGCTATA
+
226214343224244272240461125101211225013232632102122323222523224240221122122440422211125.11123224322334232424422222235222231522042122211723221422/21333
@Chromosome_1440435_1_1_0_0_0_5:0:0_0:0:0_177e9/1
GGGGCATCAGGTCAATAACGTCGAGGTTATTGCCCGTCGTTGTGAGCGTTTAGCGGGTACGGAAACGGAGCGCCTGGAAGATCTCAATTCCCTTGCCAGACTGACCACCCACAACACCGTCGTGCTGGCTGTACGCGGCGGTGGCGGTGC
+
232423/221222323222242224212422521/232336321412131230023421242221033251322.131/221221135211342205241454443/332235022312324111426222222222325222032/222
@Chromosome_4213361_1_1_0_0_0_3:0:0_0:0:0_177ea/1
CATCAAAGAATTTCTGTGCCCGCGCTTTGTAATCCGCTGCTTTGCTGACCCCCGGATAATGGTTGCCGTCATGCAGTGGAAGCGTGTTGTGGAACGTGGCACTACGGCTATTTTTATCTTTTTCGGTAACGTCCAGCCAGCGGTTAAGCA
+
005252022322220442652332/612232223422241420243.50355230242222672352-321534442735333331424502220331222335735432434/2254202/42322252222/223202223/212242
@Chromosome_2334151_1_0_1_0_0_5:0:0_0:0:0_177eb/1
ATAACGCGGAAAAGATTGTCGATTTCTCGGGCAGAGAGGGAGCTGGTTGGCTCATCAAAGGCGATACTTTTGGCGTTACGCGCAAGCGCTTTGGCGATTTCAACTATCTGCCACTGACCAATGGAGAGATATTTCAGCGGCGTCTCCGGG
+
/1623254124322240122.40/25154212224453433421/2222113146505325223232223602333/2231234224424135532012234210212231422031314333423153373433422532200222226
@Chromosome_4435484_1_0_1_0_0_4:0:0_0:0:0_177ec/1
GGGTGCGCAAAGATGTAATGCATCAAACCGCCAGCCCGACCGGGCTGGTGGAGGTGTTAAAACGGCAGGGAAAAACGGTCAACAGCCAGGTGCTGATTTTTGAAATCATGCCTGCGCCTCCGGCCATTGCCAGCCAGTTACGGATTCAAA
+
2042621316522345200200143350356245441025422303420274223123227322/2324222022420213423244322220231125055/6/25212142222354222131222173042251151/022122132
@Chromosome_1167636_1_0_1_0_0_1:0:0_0:0:0_177ed/1
GACAGTCAGCCTCTCTGGCGTGATGCCGCAAACAAGGCCTGTGCGTATTATGATGGCGACCAGCTGGCACCGGAAGTTATCCAGGTACTGAAAGATCGCGGTCAGCCCATGAACATCCATAACCTCATTGCCCCCACGGTAGATGGTGTA
+
3424123323220211322342222242131200442444433322222122204221.253220220312253521/444423226245140242103233212225133202404524./1302/47/26202220553232224522
@Chromosome_4634542_1_1_0_0_0_2:0:0_0:0:0_177ee/1
CATGCAGGACGTGTTCCGTATTATCGGTCGGCTTTCGCGTTCTTCTATTAGCGTGCTGATTAACGGCGAATCCGGCACCGGTAAAGAACTGGTCGCTCATGCCCTGCATCGCCACAGTCAGCGCGCCACAGCGCCGTTTATCGCGCTGAA
+
26245//41422412321423224222210532312545142062325140/12222233224211222621251224332252043303521312212231122223422234222436072222334004202526214222222243
@Chromosome_4976113_1_1_0_0_0_3:0:0_0:0:0_177ef/1
AAAATGGCTGCGTTACGTTATTGAGCATCTCCAGGACTGGCCGGCAAACCGGGTACGCGATCTGTTGCCCTGGAAAGTTGACCTGACCTCTCAGTAAATATCAATCCGGTTCTGGCTAGCCGCTTACGTGCAGCAGTCTTATCCGGCAGT
+
24204522221343440431412562253/4324232243013223444212522511121422234223300112437.3242143112223222121046532423511245122012453223603221222112221221222221
@rand_0_0_0_0_1_1_0:0:0_0:0:0_129b/1
ATGGCGGGTATCCACTGCTGGGGGAGTCTCCTTCAATGTGCAGTAACGTGGACTAACACTATGCATGGCACATTAGCGGTGGCGTTACAAGTTCAATGATTCACAATCCGTTCAGTCACGAATCGTAATAACGACTTAGCGCGCCCGGAC
+
44245523221283243442222/322635231233025222431436/2001214212245222010022626223212269024052553522220221222352345222224400012215202652323615312221/220414
@Chromosome_216148_1_0_1_0_0_5:0:0_0:0:0_177f1/1
GAAGGACCGCTTCGCCCATGCCAGACAGTTCGCCGCTTTTGCGGCTCCGACACCACGGCGTTATAAATCAGGTAGCAGTGTGAGAGGGGCGAGTCGGATGAATAAGGCCGGACATGTGTCGCTTCGCAGGGCGTTGTATATGCCCGCAAT
+
/254222223/5442732445341324342223/33423312204323/0222112122326222332232334214662/55443221321443022124502/434622233632121222604324420330341.23113025264
@Chromosome_178760_1_0_1_0_0_4:0:0_0:0:0_177f2/1
GTTTATCGTCAGCTTTAAAGCCTGCCGGTCAGCCTGGTAACTGACGGTATTCATAACCAAATGCCGTGACATCCGCGTCGTGATAACGTGCTTCGTCCGAGACAACGATGTCGCCCACTTTCTACGTTGGTGCCAGGCCACCGGCAGAAC
+
4/2511234142134242223232/1252612232202321132334223.23222221334/23243453123400132021282252126134234202262223/41211334414112/2222/2/23323532210135312102
@Chromosome_2151084_1_0_1_0_0_2:0:0_0:0:0_177f3/1
CTCACGTATATACTTTTGCTCTTTCGATATCATTCATATCAATATCATGCAAAAGACATCAATTTACGTCGCCTACACGGGCGGGACCATCGGGATGCAGCGTTCCGAGCAGGGTTATATTCCGGTGTCAGGTCACCTACAACGCCAACT
+
4231854242/223225142220133422122422422320222522343222353232123523144112735243122322.335221552211522232154120522213224232200242023622504541226212.02213
@Chromosome_4502203_1_0_1_0_0_6:0:0_0:0:0_177f4/1
GGGCTATGGATTCTAGTCAACTTTGTCGGCTTGAGAAAGACCTGGGATCTTAGGTATTAAAAAGAAGATCTATTTATTTAGAGATCTGTTCTATTGTGATCTCTTATTAGGATCGCACTGCCCTGTGGATAACAAGGATCCGGCTTTTAA
+
3.12335332353522013642/5122522422321444320213330423022041201635235512144164222231211041036120332120221222204.315444023120213122/5520443220422371025215
@Chromosome_3401489_1_0_1_0_0_1:0:0_0:0:0_177f5/1
TTTGGCGGTGATATGGCCACCATCATGGCGGGCCTGGCCTGTGGCGAACCTAACCCGCTGGGCTGGGAAATCCTACGTAACTGCGCCACCCAATTCATCTCCTGCCAGGACAGCGTTGCCGCATTAGGTATGCGCGTGCTGGGTAATCCG
+
222201212423132221434223120622432120414304332033/22261203232231633211222640225632/522155203414/2236722223403-02674442/13302623502341351521233722020411
@Chromosome_2293092_1_0_1_0_0_6:0:0_0:0:0_177f6/1
CTTCGAAATTGAAAGATACCGTTCGTTGTTAATTGTTGTCTTCTCATGCGGTTCCACTACACAGTCTTCGATTGCTGAACGAATCTGTCTGGAATAACTGCCGATCTCTTCAATGACTTCCAGCAGGCGCTGGTTTATATCGGCGTTGTC
+
4220103442523223222231022/0702215512542/44350223234222313652172226.3020213211110225/07221220422433233826221230322215432142423/621222354513212295234332
@Chromosome_4417157_1_1_0_0_0_1:0:0_0:0:0_177f7/1
GTGTGGCTGCTGTTGGCTTTGTACCTAAAAAAGCGATTGGCGCTGCCGATGGTATTAAAGGCACCTTTGCTTACCTGATTGGTGACAACTTTGCCAAGTTAGGTCTGGGAATGATTGCCGATGGGACGCCGGTATTCGGCCTTACCGGCT
+
2313228320/-2/352/243442122532-11543243522033/302540354454435122223533530263263222464324113242203242312221426221403200212152326.430/023213223132222232
@Chromosome_4095653_1_1_0_0_0_2:0:0_0:0:0_177f8/1
GCGGATATTGGCGTGAGTGGCGCGTGCCAGTTCAATCATGTGCACCAGGCCGCGCAGGTGTTTATGGGTTAATGCTGCGTCGGCGGTTTCCAGCGCCACGTCTGTGCCACTGCCCATTGCAATCCCAATGGCGGCAGCTTTCATCGCTGG
+
05321132/324163/2121641341454254022123131/211202342121323222225543323223442332.2544434/4323222302343112.4231422123252325245422214422233354325432222434
@Chromosome_1062876_1_1_0_0_0_4:0:0_0:0:0_177f9/1
TTATCTGGCAGCTCGCCCCTATGCAGAAAAAAACGGCGCTTTTATTCAGGGCGTATTGGCAACGTTTAGTGAGGCCGATGCGTTAACCCGCAGCCAGCGCGAGCAAAGCATCGCTTTACTGGCAAATACGATAGGCTTACCGGCACCGGT
+
113224533614323261536016310/0241122221236235220331520125452323422513244324264112213004542424264320246532142/26325331144235251.371010412244257232512/34
@Chromosome_639778_1_0_1_0_0_5:1:0_0:0:0_177fa/1
GCCAATAAACAGCGTTACAATGAGCCAACGTTATTGCAGCATGCTGAACGCCTGAAAATGCTGATAGCCCAGTTCGCCGCGGATCCGGCGCTGTTGTGCGGCGATGTCGATATTATGCTGCCAGGTGAGTATGCGCATCCGGCGCAGATC
+
23332336334201021220/239414424602223110323172110662020522114323521343225133343243/412122222232123111012101025232122325543.2435/22403221252044/23521.53
@rand_0_0_0_0_1_1_0:0:0_0:0:0_129c/1
TTGTGACTCGTCACGTGACTCGGGGCATGTAGACCTCAAAACAATAGGCCCCTGCGCCTACCATGTCTAACTCTCGCGTTCAAGCCACTGATAGATGCGGAAAATTATACCTCAAAGACGTGTAGCCGCAGCCGAATCCGAAAACGACCA
+
2226361.3111437241034+5312223322364243321152202342243/2322436214121.33431333434355511/32121322420442122422122246202/212214223242431623230333432511/222
@Chromosome_661655_1_0_1_0_0_4:0:0_0:0:0_177fc/1
GGTATCATGGCACTCAATCTCGACAGAGGCATCTTGCCGTAGGCAGCGGATCAGCATACTATTATTAGAGCAAGAAATGAGCTGAGGGCCGTAGATAATAAAGTTTTTCTTTAGTTCGGACTTATTGACTATATTAAGGGTTTGTTCACG
+
22420301242/0252334311442523533132.503232346523234320/32062203121222382118222521431534424443212402442421223321254222212010111215232501036422/235412232
@Chromosome_4342601_1_1_0_0_0_1:0:0_0:0:0_177fd/1
ACGGAGCAGTTCTGGCAGCAGCTGCCGGGGACTGGATCGGGGCGCGCCAGACAGGTTATTGAATGGAAGGAAAATGAGCAAATCAAGAAGCTGGGCAGTTGGCTGGCTGCCCAGCAGATCACAGGTTTTGAACCTTAGTGTCCTTCGTGG
+
26411154/303933225126/.22242233431245503642..43222036211232416253122222324554/123416352.4512401223332422203512314632521320112422//212321092.2023212622
@Chromosome_935012_1_1_0_0_0_2:0:0_0:0:0_177fe/1
CTCCTTGCCATATTTTTCCAGCGCTGCCGGTGAAATCATCGCGGTCGCCGGATGGGCAAGAATATGAATAAACGCTGAGAACGGCTGTTTGAGGCTAATCTTTACCGTTGTCGGATCGATCGCCTCCGTTTTGGCAATATTCTTATACAG
+
5111212254323042354621224265205/32224110324210/2242423234452203332143-306021.14320225153054212420433323532453-32/2040223252000232001222322022543034620
@Chromosome_2204625_1_1_0_0_0_2:0:0_0:0:0_177ff/1
TTTGGCCCCATTGGTTTTGCCGGAGTTGGAGCCGCTTTTGGTGCTGCGGCAGCGGGTGCTGGCGCGGCTTTTTCAACCGGTTTGGCTTTCAGAGCTTTCAAGCCTTCACGGCCTGTTTCTACTGCCAGTGCCACCAGTACATCAAAGCTT
+
112150341.22531142237/41221422221320134531322256342142221232024121122422262252012220254/2525330321/003123222162524336322151222663152405421/312126321/2
@Chromosome_2640478_1_1_0_0_0_3:0:0_0:0:0_17800/1
CAACCCGATAACTTCCGAAAGCAATACGGTCGACGGCAAATACACGTTGCCGCTGACGGCGATTAATCAGTCTCTCACGGTTGGCGGTGAATGGCGTCACGACAAACTTAGCGATGCGGTGAACCTGACCTGGGGAACCAGCTCCAAAAC
+
2023330/22324333435632642223233112012412235253/322043244334210/4165.2252141/01622123231021213212411224312322322523221030230432124232411204433443126212
@Chromosome_3715694_1_0_1_0_0_0:0:0_0:0:0_17801/1
GGCATTGTGCTCCAACCGCCGGATCCGGCATACCGATTAATGCAGCACCGTCACCGCGTCTTCCAGTCGGCTGGCGCGGTGTTTCACCATCGCCGACACCTGCGCACTCTCTTCCACCAGCTCGGCATTTTTCTGGGTGATCAGGTTAAG
+
215/2223122530252331233124263224122211320014233322302/2336322/62232331245242.22325212413345245212150122/2443100524/4251522121255/2242012/2034340324422
@Chromosome_4689860_1_0_1_0_0_4:0:0_0:0:0_17802/1
TTTTAAGGTACCGCGCTCCAGCGGTCTAGAAGCATACAAGTTCTCGTTAATTTTACTTGCAGCACGAGTGAGTTTGGCTTTGTCGGGACTGCTGTCGATGGCACGAAATTCGTTTAGTGGCAGGCTAGGATTCTGGCTGTTAAAGTCTTC
+
223522323222453453110044162042543224/3114262420354/343232212331045220220642326052422/53470233320054246221454123202023054121163266412042141122120243224
@Chromosome_2150118_1_0_1_0_0_4:0:0_0:0:0_17803/1
ATGAATGGCGAGGAATCTCAGGGGAATGTTGGCGGTGATACCACTGCGGCACAAATCCGCGACGCTCGCCTTGACCCGAAAGTGAAAGCCATTGTCCTGCGTGTTAATAGCCCAGGCGGCAGCGTTACGGCGTCTGAAGTGATTCGCGCT
+
25020223123,33222252604252/2314352322/302142143322132342162432620/20421213113032222232123323232252247425042032331241231023135421/202343242231511212520
@Chromosome_1395043_1_1_0_0_0_2:0:0_0:0:0_17804/1
TTCAGCAACCTCGATCCAGACATGCTCAACAAGCCGTTTTACCCGAATAACGACTACTCCATTCCGTATAACTGGGGGGCGACGGCGATTGGCGTTAACGGTGATGCGGTAGATCCGAAATCCGTTACCAGCTGGGCCGATCTGTGGAAG
+
22412344/114/2224-1122112231733231422252212344631/244225/22212126210220/44422122132401222242313244422250202/242312242253102332346125224222021222355313
@Chromosome_1862027_1_0_1_0_0_3:0:0_0:0:0_17805/1
TCAGGAGGTGTGGATCAACCCTATAGATGCGCAGAAACGTGGGATTGCCAACTGCGATATGGTGCGGGTGTTTAACCATCGTGGCGAAGTTCGGCTACCACCTAAAGTGACACCACGCATTCTCCCTGGGGTTAGCGCTATGGGCCAGGG
+
3/14344253462334222/22111222222/0221257420-251/62211222142326222463221420212660423413221216212402412182235224224213433232215243242520220/1222215412432
@Chromosome_120564_1_1_0_0_0_2:0:0_0:0:0_17806/1
ATGAAATTCCGTCGCGACAAGCAGGAACAAGGCGTGGTTACTCACTTCCCTGCTCTGCTTTATCCGCTGGGTAACTGGATCTGCCTGCTGTTTATGGCGGCGGTACTGGTGATTATGCTGATGACCCCAGGAATGGCGATTTCGGTATAC
+
222.51323831102322.24242412/31412220/22332554532532442222222242232442225272011513222032022223/304260102221/7212342332322333203424112322223242321211642
@Chromosome_2612447_1_1_0_0_0_3:0:0_0:0:0_17807/1
GGTGCTCTATGCCTTGCTGCCGCTGGTGCGCGGCGTGGTAGTAGGCTTGAAGCAGATCCCGCGCGATGTGCTGGAGAGCGCCAGAGCGATGGGGATCAGCGGGGCGCAGCGATTCCTGCATGTTCAGTTACCGCAGGCGTTACCGGTATT
+
33344131342212441545422242251225232232/403134532223202432233332662342532/6422243213322230352222111215224/3211363342120022424012/2303310242222244360333
@Chromosome_2914864_1_0_1_0_0_3:0:0_0:0:0_17808/1
AGCCGCTTAAAAGCCAGTTCAATTTGCCATCGCAGACGGTAACAATCAGCCACATGCTCTGCTGAATACTCATCTTCCGGTAATGATGTTAGCAATAGCACATGGCCCGCTGCTTCCAGCGTTTCCGCCTGAACTACTCGTCCTTTTAGA
+
23451231211522322435215325374522222752252242013213222842233222322116122244203232/222422201123042341310312,31252454222222332014327115223322143112021232
@Chromosome_3873888_1_1_0_0_0_2:0:0_0:0:0_17809/1
GCATTTGATTCGCAAACCGAAGATTCTTCACCTGCAATTGGTCGCAACATGCGTAGCCGCCCGCTGGCGCGTAAAAAACTCTCCGAAATGGTGGAAGAAGAGCTGGAACAGATGTTCCGCCGTCGTGAATTTGGCGAAGGTGAACAATTA
+
33.551234511224420211321215/1.2331202422305424/2005231232/124122312121335222321101431531132122422220222262.3334342442624231155232227541223316233531620
@Chromosome_2222546_1_0_1_0_0_1:0:0_0:0:0_1780a/1
CATTTGATGATTTTCTTGCCGCCTGTCAGCGCCCGTTGCGCCGCAGCATTCGCGTTAATACGCTGAAAATCTCCGTTGCTGATTTCCTGCAATTAACCGCTCCTTATGGCTGGACGCTTACGCCAATTCCGTGGTGCGAAGAAGGTTTCT
+
32/51235213542222322210442214522/251332243320221432041154122242.4216/33/323304024232722324222231244314625042414520121331542536202222442124121252223245
@Chromosome_4678055_1_0_1_0_0_3:0:0_0:0:0_1780b/1
AGTAACGTCATGCGTCCGCCTTGGGTGTTAATCAGCACATCGAAATTGCCGTTGATAATTGGCGTCATCAGCGTACCGACAATCAACGTAATGCCAATGGCGATGCCAATTCCCATCGACATGCCGAGATAACGCATGGTCAGGCAATAG
+
543322022223432.333/1712224624142221362253324230.232422/1324442224242522232223005232132324324412036124513533125202/24143322213522327234223132241212/51
@rand_0_0_0_0_1_1_0:0:0_0:0:0_129d/1
GGCGTAGGAGTTAGAGTTAAATCCCGAATAACCGCGGCTTAGAATAGTCGTCACACTGAGTTAGATACTCCTACCGTTTCCGATTAGCTAATTTAAGGCCTACGAAAGGGGGACGCCTCAAATTTTAGAACTGTGGGGTGCTGAGCATTA
+
431/232214243252243132352/3245221200224321143536112323-54421232111212362322243232411303022143052521132316122325210221252523212232326532111225232322551
@Chromosome_5133782_1_1_0_0_0_2:0:0_0:0:0_1780d/1
CGAGCATGATCGCAATAATATCAGCCCGTTACCCGGTTAATTCCTATGACATCACTCGAAACACTGCAATCGGCTATCTCTAACGTCTCTGTATGGCGTCAGGGTGATGTATGCGCGCCGCTTAAACCGTTACTGCTGCTGTATGTGTTG
+
2215032224223324263513124244132273231261343/32223624332/2120213334254312212032223222243627422481231622211/2233426223222232.1212/336/242233222242112123
@Chromosome_3825768_1_0_1_0_0_3:1:0_0:0:0_1780e/1
TGCTGTGGATGCGACAAAAGGGAGCGGTTCCTTATGCATATACTGCAAACCTGGGCCAGCCAGACGAAGAGGATTATGATGCGATCCCTTGTCGTGCCATGGAATATCGCGCGGAGAACGCACGTCTGATCGACTGCCGCAAACACCTGG
+
4/4142/44122/342124326224/0040322132254241212300333213120/521425240110212023/1143223133638522131251414232323115234212222321535543/1/221003512251323332
@Chromosome_3596622_1_1_0_0_0_4:0:0_0:0:0_1780f/1
CGCGTTACAGAAAGGGGGTGATGCGGTTTCCGGCGGCGTAACGTTGCGGAGGAAATAACATGGTACGCAATAAATTTATTCACTATTTTCAGAAATGGCGTGAACGCCAGTTAAGCCGTGGCGAACACTGGCTGGCACAACACCTGGCGG
+
23213423245222412103252255413223574222201411433201/3.2143.433210213251222322422/4322/21220222221//1252134221522233323352322232142022413413420243542253
@Chromosome_2501586_1_0_1_0_0_4:0:0_0:0:0_17810/1
AAATAAAGTAGACAGATATCCAAAAAAGTATTTATCATATGTAATATCTATTCTACCTGCTACTATATTTTTATATATATATACATTCGTTTCATAGTCAGGGGCTACATCAAAACATAGCGCAGATAATAAAAACAAGGAACAAAATAA
+
40652222213320420522223015420543421025312232344622222212320/1342241023533223232430220455234062242252422013252234023322222232222/2553212233-42222223532
@Chromosome_4606403_1_0_1_0_0_5:0:0_0:0:0_17811/1
CTGTTCTTATCGTCTGGCGGTAGTTACGATCAAAAAACAGTACGCCGGACACGCGAAGCGCGTCATGATGGGCGTCTGGTTGTTCTTACGTCAGTTTATGTACGCTACATTTGTGATCGTTTGCGATGATGACGTCAACGCACGCGACTG
+
1/203.15-042332651221524513044512332441.331023212282326222//121222232233246021722232233552303642002122216524344/12111223220443322332221410223300112110
@Chromosome_4097891_1_1_0_0_0_3:0:0_0:0:0_17812/1
GTTCCGCAGCTAAATCAGGGGGCGGCGCTGGCAACTTACACCGTATTCATGGATTTATCGCTTGGCGTGACTGGACCACTGGCTGGGCTGGTGATGAGCTGGGCGGGCGTACCGTTGATTTATCTGGCGGCGGCGGGACTGGTCGCAATC
+
44223302224420343324101032/05324622/12232243/2253/13330022342322020222234265.44323242225452523312452521421213853503262/0232435/2213/26404231222033223/
@Chromosome_2751606_1_1_0_0_0_3:0:0_0:0:0_17813/1
CACCAGCGGCAAGACGACATCACATTTTTTGACGTGATACTCAATCCATTCGGAATGAATACTGATATCGCCTTCAACTAAGTGAAAATGAGGATGATTCAGAAAACGGCTTATCGCATCACTGCCAATATCCAGACCGTAAACATCATA
+
7232223220224224-322523161222145/243422521232112227051422233221223202333544216314431122252322232433514273242202433362202533/320332/314222222232221/016
@Chromosome_4723893_1_1_0_0_0_4:0:0_0:0:0_17814/1
CCTCAATTGAAGAGATCTTTTGGGTGAAAGAAAAACTGGCGGAAGCCAAACAGCAACTGCGTAACGAACACATTCCGTTTGATGAGAAGATCCAGCTTGGCATTATGCTGGAAGTACCGTCGGTAATGTTCATCAACGATCAATGCTGCG
+
3142436154235232224231222153146/3223130242213203355214/071222712/320615225320104233220331414324254332404412142125323/052233311510232432320242222/15445
@Chromosome_4670559_1_1_0_0_0_2:0:0_0:0:0_17815/1
GAAAGCCAGCGATGGCGAAGACGTCAATTGCTGGATCTGCCTCGGCGTGCCGCAAAGCGGCGAAGAGGATCAGGTCAAAATTATCGGTACACTGTGTCGCAAAATTATCCACCAGGATTTTATTCACCAACTGCGAGGAGGCGACGCCGA
+
02562224222222513233/2236333/4320213133222/1123151422220241221223202332621026673122231325442232213./322444612342412/2343232044233424,/23221/2323221271
@Chromosome_5122362_1_0_1_0_0_6:0:0_0:0:0_17816/1
GGATTCAAGCGTAATGGGGAAAGATTATGCAGCATCATCGCTTCGCAATACTCCTGATAACGCTGTTCATCGCGGGTGTCATCTTTGGAACCGAGATACAGAATTTTGTGCCTGCCTCGCTTGTCCAGCATGGTACACACCATGACAAAA
+
21322122210222224341220351436632535421322121430122222214242422325203222102224111/21221442342255215.633731032172434222224222422124390223724242/24122144
@Chromosome_2945469_1_0_1_0_0_1:0:0_0:0:0_17817/1
TGCCATTACACCGATTGTAGGTGCCGAAGTGGTCACTGGTTCTTCGCGAATGAAAGCAGGCACAGCGCAGAAACTGGTGCTCATTATGCTTTCCACCGGGCTGATGATTAAATCTGGCAAAGTGTTCGGCAACCTGATGGTCGATGTGGT
+
225433224362/46033422222535232222522204352514225022-634552/074.43232035323303/24212222435125232222422222433133123201334231422021141/500232332531022333
@Chromosome_1559010_1_0_1_0_0_4:0:0_0:0:0_17818/1
ATCAGTCAGTTTGATGTCGGTGGCCTTTTCTTCTTCCAGGGTTTCTTTCAGAAGCTTCGCTGTTTTACGGAAACCTAATTGTTCAGCCAGCGTCGCTAATGTCCCGTAACTGGCAAACTCATAATGCTCGACTTTCTGTGCGGCGGCAAT
+
2611233215452-15024422226.54525212452223128221322514332202212242046252207051021203222/432222221322372250344423130320131411122/132222032221223422183022
@Chromosome_5019063_1_1_0_0_0_5:0:0_0:0:0_17819/1
GAAAGCCTGTCTGTCACGAAAATTGCCCAGCCGCTGGCAGTATCTACCGAAACCTTTGTTACGCCAGACGCTGAACCTGTCCCGCTACCTGCTGAAGAGATAGAAGCAGAACACGACGCCAGCCCATTGGTTGACGACAAAAAAGACAAG
+
4/223434141222552522232352223202510412324412423/3241312342222230452430224333235450222433133442272121260/4324220146251325254352310223212141/1222221/322
@Chromosome_1777037_1_1_0_0_0_1:0:0_0:0:0_1781a/1
CATCGAATCTGTTCTCAACGAATCGCATGTTTCGCTGTTCGAACTGCGCAACGGGATGCCGATACACTGGGCGTCATCTTCGCACGGTGCAGAAGTTCAAAATGCGCAAAGCTGGTCAGCGACCATTCGTCAGCGTGATGGCGCGCCTGC
+
132234312326221/241544421534232432232235222026410221523.1103252420422314123233432124651325235/233623131226524235343314025223324223/6232220205324422224
@Chromosome_1236537_1_0_1_0_0_4:0:0_0:0:0_1781b/1
TCTACCGTCAGTGATAGCGTTTTGTTATTATCAGAACTGATAGTTCTGCGACATCCAGTAATTTGGCTCAGGTATCACATATCCTGTTGTTGATGATCCCGTCTGGAATTAATCACCAGCATACAGCGTACTCTTACCGGCACTGTACAG
+
142120345456224242225232621112420222222023742035231241231232/13422211432230323/202213234326/02452521.242213220225032300431132441404141042/525433722431
@Chromosome_1381770_1_1_0_0_0_2:1:0_0:0:0_1781c/1
TTGCGCCAGCTGCTCTTCCAGCGATCCCAGATTTGTCCCCGCGTTAGCACTTATTGTACCGACTTTTTGTTGGCCTGCTGGCGTTGACTGAACTTCGACAGCCGCAAAGCTGGCAAATGACATAGAGCTTAAAATCGCCGCAGCGATGAG
+
1540003332321.333042232/22.442/622314336437252313114223435344033321422.22222/321223433242424211223245722304121/43242223/251603331121164032212230121.22
@Chromosome_2567099_1_0_1_0_0_4:0:0_0:0:0_1781d/1
ATTAAGGTGCGGAACAGACTTACACGATGCACGGCGACCGCCATCGCCACGAAGAAGCCGATGGTGGCAAGATCGCCAAACGGCAGCACCTGATTACCCGGCACACAACAAGCAATTAAAATGGTAAGTGGGATAAAAATCAGGCTTGCC
+
5434223242212433824232425321231433315015622122/243232423260421223164651232/2643231320/2/32406232545225422215126221224423212234422032322031215542/13522
@Chromosome_1457299_1_1_0_0_0_4:0:0_0:0:0_1781e/1
GGACAGGGACTGGGGAATATCATCGCTCCGTGCTTTGCTGGCTTTACCGCTACTGCTGCCATCGCGCGTTCTGCCGCTAACGTCCGTGCCGGGGCAACTTCCCCTATCTCGGCGGTGATCCACTCTATTCTGGTTATTCTTGCCCTGCTG
+
2243544132033+32221120152242232232243432042121.433/31142324412122223034/2221232522722322150323242//13323/351224505560223243252310363104210544432122523
@Chromosome_3146657_1_0_1_0_0_4:0:0_0:0:0_1781f/1
TGGCACTGTAAACCTCTTTCGCACGAACCGTAAAAGCCTGGACCATATTAAACGCCCGCTCTTTAAACACGCGACCAAAGGCGAGTTCAATCAACTTATAGGTAAACTCAAAGTCGAGATGAAACTCGATCCGACACGCCTCCTGGCTCA
+
123002220004222164/1250654/2524233222225061102024534500242121243556502245/.1213420262-55523422314224241140224255322322143125/1121422325624462151420343
@Chromosome_1946603_1_0_1_0_0_2:0:0_0:0:0_17820/1
CGTGGACGCGCGAGGAGTGGAAAAGAAAACTGGAGCGAGAGTATCAGGATATCGCTGCCCTGCCACAGAACGCGAAGTTAAAAATCAAACGTCCGGTGAAGGTGCAGCCGATTGCCCGCGTCTGGTACAAAGGAGATCCAAAACAAGTCC
+
22243032022253226242234442222042312223222312252124221503125201362282371320212/433212222412651336426103222221:2313/2333012342452/.2320510221323.4122424
@Chromosome_2406792_1_0_1_0_0_3:0:0_0:0:0_17821/1
CACTGGCGACCTGTTTTTCTGCCGTGCTGGCTCGCTGGGGCGGACTGACGCGTCTGCTGCTTAACATCACCTTATTCGACCGCCAGCCGCTGCAACCGGCGGTTAGCGCGATGCTTGCCGACTTCACCAATATTCTTCTGCTGGATACAG
+
5222242/2122242120221232120126233127533244333342526234/21532203341214/44223303410/332202210213252222223221//25422456234322313243111325242043222422352/
@Chromosome_752926_1_0_1_0_0_4:0:0_0:0:0_17822/1
GCGCATCGGTGCCCCCACCGGCGTAGCCTGTTCGGTGTGCCCCGGCGGGGTGACGTCCGGCCATCCGTTCAATCCGCTGCTCTGTGCAAAGGTCCTTCCCGGTGAAACCGACCTCGCCCTGCCCGCCCCGCTGCCGTTCATCCTCTCCCG
+
2243162282322242424202223422333-553/22343433362342223531/24323351223/32022222543201036021201213322124326424035232212263031/40312622233433316/244241335
@Chromosome_1177419_1_0_1_0_0_4:0:0_0:0:0_17823/1
CGATTAAGCCGAAAACCATTTTTCCTTACCGTGACGATTTTTGGTTTGCATGGACGGATGTAGTGGATGTGATCCGCAGTCCGATCGCTCAGGATCCCCTCGGGCGTATTTACTACACTGACGGGCGTTTTCCTAAAGTGACGGATGCAA
+
.0322222/2202/145234251422737522322423220112442322236211/025222034404452221222113244006223435/2122.21423034303374624022214226222342.222223223.2/122332
@Chromosome_4615210_1_0_1_0_0_6:0:0_0:0:0_17824/1
GCGCAAAGAAGTTGTCTATACCGATTGGAAGCAGGTGGAGAATTTCGCCCGAGAAATCGCCCATTTAACCGACAAACCGACGCTGAAATAAGCATAAAGAATAAAACATGCGCAGGCAGAAAATTATTTTAAATTTCCTCTAGTCAGGCC
+
22133042421/7122653232022212224222022251/421222222131312184152234233242/13111221421142321/2303022/3123242322511513413512443544/121252022632322272222/2
@Chromosome_3060256_1_0_1_0_0_3:0:0_0:0:0_17825/1
CAAACTCCCGAGAAAACGGGCAACCAGACCTGCCCCCAATAACAGGCCGATGGTTTCTCGCGTTAAACCAATCCCTTTAAGCCAGACGCTCCAGAAAGGTAGAAAATTCCCGTAACTAAAAAAGTATGTGAAATAGCCGAGCGCCAACCA
+
/63.342/2222012253222422222217222/02312225/42223222/1223422/242342021540212221174202412232325603202643321421432335631232721355323323124233413122424432
@Chromosome_4801681_1_1_0_0_0_3:0:0_0:0:0_17826/1
TGGTGCCGCGCGGCAGATTAAAGCGATCTTCTGCATAGCTGAAGACTTCTCTCCACCAGGCCGCTTCCTGCCAGGACTGGGTTTTCGGCAGATAGTAATACGGACCGCTGCCCTTTGCCAACAGTGCCTGATAGTTGTGGAAGAAATAGA
+
322144552221112331435202221520255342521041622.224303113313613322022122-30/34445222130212.3142222/10123331114354/3142223013-43232/322124250/34026210.26
@Chromosome_1008096_1_1_0_0_0_5:0:0_0:0:0_17827/1
ATCACATCGCCTTCTGGCACTTCCCAGGTAGCGGCAATGTCAGCCAGCGCCTGCGAATAAATCTCAATTTTGCCCGATGGCGTAGTCAGTGGGTTTGCCTGCGTATCTTCACGGTAGGCCTTATAAGCACCGTGATGCCCTTGTGGGTCG
+
53410420261322015240420243122220422403142323103252432422332032204202222/02022615025332533125422426132362302225/232535402203322122235231142531123311524
@Chromosome_2663835_1_1_0_0_0_1:0:0_0:0:0_17828/1
CAGAGAGCAGTTCGCTGACGCGGTTAATGTCCGTAAAAGTCAATGTTGGGCTGGCCCGTTTTACAGGAATTAATGCCTGACCCAGCTGGTTTAATACCACTGCAGTTAATAGCATGACCAGACCAATAATCACGATACGTCGTCTGCCTG
+
250276244460322222222/43124312441245113222221031162344321/424323/322322034034502/0223351242233025565221423112323221/3453242731144421222362113202231311
@Chromosome_3618669_1_1_0_0_0_2:0:0_0:0:0_17829/1
GGAAGGCAACGAAGTCACGCTTAAAACACAGGAGCATCTCGATCGCTGCCTCACTTGCCGCAATCGTGAAACCACCTGTCCTTCTGGCGTGCGCTATCACAATTTGCTGGATATCGGGCGTGATATTGTCGAGCAGAAAGTGAAACGCCC
+
3562431/232224/22423152430613225041204.2521305323223//2312251.61005132011423/2231013023201122.44./223.2213242412302222146021245.2424224.30246222233035
@Chromosome_1443657_1_0_1_0_0_6:0:0_0:0:0_1782a/1
TTCAGGCCTCCGGGTTGCAGCAGATGTGTTTTAGTCGCCGTCGCTATTTTGTTGGCGCGGTCTTTCGCTGCCGCATTGACGTACGGCGGGAACAGGGCGGCCGCGGTTAACTGATTGCGCACTTTATGACTTTTCAGGTCATAATCGGCA
+
375.120453244532332201363223/024/2403224331433344.3/201254352124424022242235253427541222244224221124224221224232232111231212015203333323025553.2042424
@Chromosome_3507585_1_0_1_0_0_3:0:0_0:0:0_1782b/1
TCGGTAGAGCAGGGGATTGAAAATCCCCGTGTCCTTGGTTCGATTCCGAGTCCGGGCACCAAATTCATATCAACGGCCCTCCACGGAGGTCCGTTTTTCATTCCAGGACGCCACGATTTAAGCGTCCTGCCTCAAAATCAATTCTTCCGA
+
22214212335221133334252222202/222507222533244222425412233122201012245222224221212.44322332221122653322424252713254322203222263024325322541241252322322
@Chromosome_976083_1_1_0_0_0_0:0:0_0:0:0_1782c/1
GCAGCTTATATCGCCAAAACACTCGAATCGGCAGGCGTGAAACGCATCTGGGGAGTCACAGGCGACTCTCTGAACGGTCTTAGTGACAGTCTTAATCGCATGGGCACCATCGAGTGGATGTCCACCCGCCATGAAGAAGTGGCGGCGTTT
+
225101-144220332127241342522324215432220123253423243333233222/24024430231.241222222421/1332.0141303032213243/124312632521222165165231332123143203432//
@Chromosome_743456_1_1_0_0_0_2:0:0_0:0:0_1782d/1
CGTTCTTGCCGGGATTGTTTTTCCACTCATCGTGCATGCGTGAATATAGACGAAAGTAATTATATTGACGTTGCCGCCATTATTTTATCAGTCAGTGATGTAGAACGTGGAAAACTCGATGAAATAGACGCTACTGGCTATGACATTCCT
+
204215202232230133.4072214/203400332422313245332230212022/22611423323233413212202/22133203224343335534242322212121306402221023424242332222261431152420
@rand_0_0_0_0_1_1_0:0:0_0:0:0_129e/1
CTCCTGTGAGTGTTTAGTAGGCAACGAGACTCACTGAGAGAAAATAATGGACCAGATTTCCTCTTCTTGATAATTGGTTTGCCTAGTATTCGCAATTGTTTGCTAGCAACACCTCCTATGCACTTGCACGAAATCGATTGCACGCACTCG
+
242222/220453213332210350/412222522.44211/34275223444521623332022124/3503032242314662542232332332232223223234232224232411222222402/23/2255432152223410
@Chromosome_4165904_1_0_1_0_0_2:0:0_0:0:0_1782f/1
GCCAGTAGTAAACTATAAGATGCATAGTTAGTGCCATATCCTTCTAAGTAGGAAATCATAGACAGGATAATCCTTAAAAATCACAAATGATTTAACTAATGCATTGAGAATGATGACGGCTCGGTCAACAAGTCATCAACAGACAATAAC
+
52152120.42.423//2434042260620/424222322324342444223/1200530423810375222425110223130412212550424202537204224132.12223353436424433202542125445122/22362
@Chromosome_3855919_1_0_1_0_0_5:0:0_0:0:0_17830/1
GCCCTGCAGAAAGATCTGCAACCTCGTGAGAGCAAAGCGCTGGTCCTCACTTCGCGTGAAGCTTAATCCAGCTGGTGGTGTTGCATAAACGGCTCACCGACTAACTGATACATCTGCCGTAAAATCCACGCCTGACGGCTACGCACGTAG
+
/203120460320153113434212315112/22475023161423324322122431222373201111229450163222347235222025313232321200332334452321433160012722461332403532351243.2
@Chromosome_2460537_1_0_1_0_0_4:0:0_0:0:0_17831/1
ACCGCATGCGGGTGTTACTGCATGACAGTCTGGCCGTATTGTGAGATGTCGGCAGGGACCGATGTCTGCGCAGGGGGGAACGTCCTGCAGTACCGGACGCTTCAAATGGTATTAACCGTAGGGTGTTGTTGGTTCCGGATCGCGGAAATG
+
62002271/542332422310645214230112323234213324312421123122521222421/2142333233230222522301057215302205213553221.31222332352314242221233/2322213643041.7
@Chromosome_4615105_1_0_1_0_0_3:0:0_0:0:0_17832/1
TCACTGCGCGGTCATTGCCGGGGCGCTGCGTTACCCACGTTATCGCTGGTACGATCGCTTTATGATCAAGCTAATTATGAGGATGTCAGGCGGTCAAACGGATACGCGCAAAGAAGTTGTCTATACCGATTGGGAGCAGGTGGCGAATTT
+
3232352642243233312223242224430432322120140.452/213.2226251/3501622542624222/30/242/222222112234224/13/6226422232212622514/231722230020262521236432533
@Chromosome_4503155_1_1_0_0_0_3:0:0_0:0:0_17833/1
ATTAAAGAGCGCCAAGGACTACCCTTCAGCGCTGGCAAAGCTGGAAAGCCTTGATGAAGTCACTGAAGCCTATTACACAACCGGCCACTACAGCATCTTTATGAAAGTGATGTGCCGTTCGATCGACGCTCTCCAGCATGTACTTATCAA
+
3363222022522520/3512222122323225733121321205//4/3403222233242523/10113325410216.342312325213323245530026234414/211222/21/2213420223223214232723223422
@Chromosome_857669_1_1_0_0_0_2:0:0_0:0:0_17834/1
TTCTGCTCACTGCCGGTCAGCATCGCCGCCATATTCTGTGCAATACCATCAAAGGTCTGCGTGGCTGCTCTTTTTACCTGCGACATACTGTCCGTGGCGCTCTCTTCCCATTCACTCCAGCCGGACTTCAGGCCTGCCATCCAGTTCCCG
+
5222213113425532532515332563253243.25314322352/224002132222200.26632232252233164414212214222/3442533233232644152232433214442/520221223525122-42142421/
@Chromosome_5272198_1_0_1_0_0_2:0:0_0:0:0_17835/1
TTCTCGACGTTGGTTTGCCTGATATCAGCGGCTTTGAATTATGCCTCCAGTTACTGGCGCTCCATCCGGCGTTACCTGTACTGTTCCTGACGGCCCGAAGTGAAGAGGTCGATCTCCTGCTTGGGCTGGAAATTGGCGCTGACGACTATG
+
22.13322242602422143214.242231231323/54544212333512222022223242353322210321346122223142240263252016022126223230/3243223245226/243424321/.1322321234232
@Chromosome_3202471_1_1_0_0_0_7:0:0_0:0:0_17836/1
ACCTGGGCTTAAAAGAGAAGCTGATCGAGAAAGCAGGGGCGTGGTGCAGCTACAAAGGTACGAAGATCGGTCAGGGTAAAGCGAATGCAACTGCCTGGCTGAAAGGTAACCCGGAAACCGCGCAAGAGATCGAGAAGAAAGTACGTGAGT
+
225203232124264212326412242412/423230/30201/5323272024221234453222323552413492224232524526221234234320222353551302234224635142322333223212530142116232
@Chromosome_2394617_1_1_0_0_0_2:0:0_0:0:0_17837/1
AAATCAATGAGACATCATCTCCTCGTCCACTTCTTCGCTACTCAACTGATAGGGATAATACGTTGGCCAGTTTTCCATTTCATTCAATAAAGACTGTTTGGAATCATTACCCATAAAAATGTGAAAATGAGATGATTTTCGTGGTGCAAT
+
/4220422505/02532/41/212330222325634/21034224415321354241342541346222342302222256/26243222232224232504223235214122/323121504612202021154312422223324/2
@Chromosome_2269500_1_1_0_0_0_1:0:0_0:0:0_17838/1
AATTCACAACTCGAAACGGCAGTGAAAGACCTGGGAGCGGTGGTGTCTTTCAAAGGGTATTACGGTGATCTGGCCATTGTGGTGGCGAAAACGTCTTATGTGGCAGATGACGGTACCGAAAAACGTTATCTGCCGGTGGGCACACTGGTC
+
332333221212223312822142432331135052450452422313/051232242014421223335500302220504064142332-1311224532226021130223003022410033331623302254342132152242
@Chromosome_2809659_1_0_1_0_0_3:1:0_0:0:0_17839/1
GTCAGGCTCATCGCGATCGCCCGCTTTTGGCACCAGCGGGATAGCCGCGAACTCATCCTGTTAATGTTTTTTCTGCCCGTCCAGCAGCCCTGGAAGTACAATCACCCCTAGCGCCACCAGCACGATCGTGCCCACTAACCGATTCTGAAA
+
630341225140222222/44422222326201/35224222244251143112032242323115362540314003222214232412222221304122122232235/1/25233023//216432222/2412/235230112/2
@Chromosome_2807361_1_0_1_0_0_1:0:0_0:0:0_1783a/1
CGGCATGATAAAGGTGCGGCCAACATAGCGGTTTTTAACGAATCCCTGGCGGTACGGTTTGCCCAGAATACGAGCAATTTCCAGCGCGATATCACACGAGGTTTCTGGGATCGGGATCACCACGTCGATATCCAGATCTTCCCATTCGCG
+
112222530352233134232222312322326732621140-03253221242-0/2004222221322334222223424752052321212731/352237232202462231231422/42032200230332/23.514012026
@Chromosome_1475691_1_0_1_0_0_3:0:0_0:0:0_1783b/1
CGTCTTGCCTATGGATGTTGTTCAGCGCTGTTGCGGTGAACTTACCGAAAGTCGGTTTTAATTTTACGACCGATCAGCCATTTATGTTGACTGCGCTGCCTTCGGTTTCTGGCGCGTTATTACGTGTTCCATACTCCTTTATGGTTCCTA
+
1610342//0/32032232322233213622440223212111,212222.6515264-12224263221363342242212433242133204321.4252312223055/21..3/2020222224431222523/352320221241
@Chromosome_1716024_1_1_0_0_0_3:0:0_0:0:0_1783c/1
CGCGCCAATATCGCCTTTACGGGCATTCAAAAAATAATCTGTGCTACCACGGTGGAAAGTCTTTTCCGTCGATGGAACAAAGAAATGTTCAGTACGACCTGATGAAGCGCGCGCCAGATTCCCACGTTCTTCAATAATGGCATCAAGCAT
+
/3321302214122604524021112331222225513434142232415240222/26372012742214246323322203111352221243314353232225711243-42347/4323442243122322/2233312352134
@Chromosome_4060147_1_0_1_0_0_3:0:0_0:0:0_1783d/1
AGCCCAGTCCGCCCATATCCTGCGGACGAGAAACGCCAGGGAAATCGGTAGAGTCCTCAGCCATTGTCACCGCACCGGAATCCTGCTCACCAAGAATACGGTTGGTATTACGCAAGAATTCAATCGCTTCAAGATTCTCGCGCCCGCCAA
+
47022422/2/23.35340.3215/212143202433.220210131616025122/1732402132442342222224533314/2/2322/223421642404034424022321623421321214242/23223111204431222
@Chromosome_3098251_1_1_0_0_0_5:0:0_0:0:0_1783e/1
TACGAACTGCGCGAGCCGATTGCCGAATGTAATATGCTGCTGCCGCAGGCATATCTCGGCAACGTTATTACGCTGTGCGTAGAAAAACGCGGCGTGCAGAACAATATGGTTGACCAGGGTAATCAGGTGGCGCTGACGTACGAGATCCCG
+
022562541232321221333322575332033522422/22012342222255153221001222201412213235425222342233223240032113343.25246132602351713320047243112232123422120323
@Chromosome_1957641_1_0_1_0_0_6:0:0_0:0:0_1783f/1
TCAATAAGATAAAACTACTGGTAAACCTTTAATCTGATTAGTTAACCAATTCTTTGTTGCACACAGTTATCTGTGAGAAACCCATGGAAGAGAAATGGAAATAAAAAGAACTGACTCCGCGATCAAAAAACCAAAAACTGCAATCCCCAC
+
024124123223101/2422224132401221323344414723523232215422-05.2403134242265512322441111222322/22024162051222224513222322/411/5.2431241122/12622132231322
@Chromosome_5220949_1_0_1_0_0_1:0:0_0:0:0_17840/1
TTGCGCTGCTTCAGAGTATTTTGTGAAGTAGTTCCGCTTGCGCACATTCTCGGCGCGCTCTTTGCGGGTTAACGGCGGCTGACCATACACTACGTGGCAAAGCATGTCGAATGGGTCGAGATCTTTACCGACTTCTTCTGGCAGTACTTC
+
22122420562322121212223406822324331/234141322221221233-21221332222303723232322251/622122/21414/12212253533132112641032032/4712211340323402122624240222
@Chromosome_223223_1_0_1_0_0_7:0:0_0:0:0_17841/1
TAAAGGCATCCAGACGTCGAAATCAATTAGGTTTATGCGAAGAGCACTTTCTTGCAGGTCGAAACATGCGATACTAGCGTGACATGCCTTATTAAGGAGCTATAAGAGGTGCCAACGAGCGTACCCGCAATTTTTCTTGATCGTGATGGC
+
6503212151104.50262433/412322523322225532222120331321222244525/632240232022.342320121522453325-122326350305212/404434623252212024253123472265431555513
@Chromosome_2469181_1_1_0_0_0_7:0:0_0:0:0_17842/1
TCGGTACGCCATTTTTGATTTCGAAGAACGCTTTGTTGCTACCTGAGCACAGTAGATTGTCCCCGTATTCAATAATTTGTGCTTTCCAGGTTTTCAGGGTAACTACCGAGACAGTGTAGTCGGAGCACCAGGCACCACCACGTTCTAGCA
+
423441325522.151325421/31324245425251533422224211123572/20311224420133122324252241532022/33414-5212222134252102042555523228030634423333035172213133232
@Chromosome_4728081_1_1_0_0_0_3:0:0_0:0:0_17843/1
AAAGATTCGAGCAGTTCTTTCAGGAACGCCGCATATTCGCCCTGGGTTCATGATGTCTGATAGAACTGCAACATATACTGGTCGAAGCGCCCCAACGATAGCGAACTGGCGTTGGATTCGTATTGCAGAATGATGTTCATGTACCAGAAT
+
3431234124422243012341232321204342326520012323233215322.321222211512/22422201224242222042533534426044330314/402253114223622312341432/42422282224333522
@Chromosome_1066185_1_1_0_0_0_1:0:0_0:0:0_17844/1
CATCCGGAATAATCTCCGCCAATGGCACACACGCTTGTTTGTCCAGTTGTTTAAAAGCCGGAAACGCATCAGTATTAACACCCATTGCATCCAAGCTTTCAGTCGTCAAACAGGCGGCAATCCCCTTCTCTGGCGTTATCTCAACAAAAT
+
12112252422225212362424334442572412422043302210522223/272241323222234243141541023225132224243224302222234525221120460064302513302226022214022252322421
@Chromosome_3952432_1_1_0_0_0_2:0:0_0:0:0_17845/1
TAATTGGAGCTCTTGTCTCATGCAGAACCAAAGAATCCGTATGCGCCTGAAAGCGTTTGATCATCGTCTGATCGATCAAGCAACCGCGGAAATCGTCGAGACTGCCAAGCGCACTGGTGCGCAGGTCCGTGGTCCGATCCCGCTGCCGAC
+
4521221332212314131332222221343612355021222313244210104231221133323443324422232322103/3122/3331/15432142325/62112352021222023123/6222323131202112/2222
@Chromosome_4958048_1_1_0_0_0_2:0:0_0:0:0_17846/1
AGACCAACGTACTGGTCTCCCTGACTCAGGCCGCACCTGATGGCGGTGATTCGCTGCTGGTTTCGGCGGTAAAACGCCTGAGCGATCGCCTCGGTATCACTGAGCAACAGGCCGCCCATGCATGGGTCGATGCATACTGTCAACAAGTGC
+
22234476431-5.0545224233653143223623255/3256443315/33/4/2242324514222331150211200313333262332413322232542411536/143/2122052222422-4-342223323222222126
@Chromosome_2899334_1_1_0_0_0_2:0:0_0:0:0_17847/1
AGCCGATACAGACGCTACCGAGGATCATTGGAATGCCGATTTTAGAAACGATATCGATCCCCAACGCGGTAGTTGGTGCCCAGACAATTACCAGAATCATGGTCAACGTCTCACACAACATGCCGCCGAGAATACCGAAGCGCCAGCGCT
+
34134225402534253214334222325443024523540245041062244.51134362,423533212023226212422220261234/13/51222335344423544231443251343465622434623432420423334
@Chromosome_3520574_1_1_0_0_0_5:0:0_0:0:0_17848/1
CAATACCCAATACTGCATTCAGATCGTTAAACGCCTGCGCGCCCGCGCTGGCGTAGGAACGGTGGGCTTCATCCATTAAAACGACTAAATCCGACAAGTTTGCCAGATAGCTGAAATAAGACTCTCCCACGTAATCCTGAATCCGCCGGA
+
0222431222443/2365224254524734.02222522223124224222342513131221232341244222222/2122533132242735112005/222434813532333224443123545354423425163312424523
@Chromosome_4513655_1_0_1_0_0_7:0:0_0:0:0_17849/1
AAGTATCCGGTTGATCTGAAACTGGTTGTTAGGCAGTAGTTTTAATCTGGTTGTATGCCCTGATGGTGACATAAATACGGCATCGACAGATGAACGCGTAATATAAAGAAAAGCAGGGCACGCGCCACCCAAACACCGTGGCGCATTTTA
+
340242332223.242331322230132255245.1432212130222422331336222235003126001223242224/0226252332222341122424134324220.7323067532222021/2245422412212622323
@Chromosome_2389771_1_1_0_0_0_3:0:0_0:0:0_1784a/1
AATATCTTTCAGACGCGAAAGAGATTTGCTTGATTGTCGAGTGCAATCAGCAAATCTTTGCGGATAAAATTTTACTGCAACGAATGTTATCGAATCTTATTGTTAACGCTATTCGATATTCGCCAGAAAAATCGCGTATTCATATAACCA
+
0212332200222362224521212101222322232172242641323122211212232330633-223332.23132/212252322223216226122/1521-322303.5.621423432236213742352223202655121
@Chromosome_4183349_1_0_1_0_0_2:1:0_0:0:0_1784b/1
CCGGAATGGCATATCACGATTGCGGCGAGAGCAGGATTGAATGTTCTGAAAATGAAAAACAACACGAAATCTGTATTTTTATAAATTCCATGGATATTAGTGCGTTATATTTTTTGACAGGTTAATAAACGTGATCCACCGCACGCTTTG
+
02632231/321/4215332441562102643,1207232325235021222322123224211372361624.7241243224421142325/245216301552333322236222164322101123/3343212525403332212
@Chromosome_3621282_1_1_0_0_0_4:0:0_0:0:0_1784c/1
TCCTTACGAGTGTGACGGGTTGAGCGCGTATCGCACGCGTCCGTTACTGGTTGTTCTGCCTAAGCACATGGAACAGGTGACAGCGATTCTGGCTGTCTCCCATCGGCTGCGTGTACCGGTGGTGACCCGTGGTGCAGGCACCGGGCTTTC
+
4434.21322/22221222822262532441102245222426542/2121203323232222374144712454131222231222.4233424021412202022513422231302420112106432.4102/23332360.3232
@Chromosome_2173995_1_0_1_0_0_0:0:0_0:0:0_1784d/1
GTGCTAAGGCACTGGTATGTAAAGTCAAAGGCAATGGCGTAAATCAACATGTTCTGGCGATCCTCGCTGCCGATCAACAGGCCGATCTGAGCCAACTCGCCAGCCATATAGGCGGATTACGCGCTTCGTTGGCCAGCCCGGCGGAAGTCG
+
332404251121/441412323311352121126243123031/1/44436.221433300226.2173333122624312422222302/65/3224202423/222212224223223223214432032023027522412121320
@Chromosome_1525060_1_1_0_0_0_1:0:0_0:0:0_1784e/1
CGTTCTGCATTGACTATATCAATACGCTGCCTAAGGATGAAACACCCCGACGCCTCATCAATATTCACTCTACCCACACCATATGAATGATAAATATTTAATGCTGAAAAAACCATTACACCGTATAACAAACACTCAATCAACACTTAA
+
33022323031435022.322241/23122233443214331421432/5542011.32112403102222112222024/234///156222053306434532353535424220736422-22341/11270422302227332264
@Chromosome_478479_1_0_1_0_0_5:1:0_0:0:0_1784f/1
GTCAGACCATAAATACCAATGGCAATACCGATTAATGCTTCGCTGGCACCTTGTAGAGCCATGCCGTACGTGGTCAGAACCGGCAGAACCATAAACTTGCCCAGCAGGCGCAACCAGAATACGGGCCCTAAAACCCAGGTCGCGCGCCTC
+
3324/214120244424242242223320652610512124103323332251425332322042263422152312624023/22121223333132222.25522213322262122.2261421042213353352113/2222202
@Chromosome_2283362_1_0_1_0_0_4:0:0_0:0:0_17850/1
CGATTATAAGTCGCTCGCTCTCAACACTGAGCTAAAGTGCCGCGCGCAGAATAATAACGTTACGGAATTAATACTGCAATCTCATCCGTTTCAAACGATTAAATCCTGAACTTCCCAGACTGTCTGCTCAAAACGTCCCGTCTCCAGCTC
+
2221/53331320/23253222244043044212342331562112122024321225302213-313022/337124243252512522222/22532243313323123142423214/11/02134233144022320212241226
@Chromosome_4878701_1_0_1_0_0_2:1:0_0:0:0_17851/1
AGTACGTTGCTGCGCACCACGCTGATTGTCGGGCCGGGCGCGGTGATCCTCGGTCTGTTGATCCTCGTCTTCCACCTGACAAGCCCGTGGACCTTCTGGAAGCTGATGTTCCACTACAGTGTTACCTCGGTGATGTCGATGGGGGTGTTG
+
42232323343054245-240112221202444602032231262/16523200215124522.0322134122312540722223523231122124623222222/242641232220222115016311222342020432434242
@Chromosome_3748721_1_0_1_0_0_2:0:0_0:0:0_17852/1
CTTCGTTTATTACAATGATAATTAATGGACCGCCAGTTCGAACTCGCCATTATCTTTGGTGATCCAGTCATTATATTTGACAACGATTTTGTCGTAGCCAGATATGCTTTCAAGATTTCTTTCCTGACCAGGGAAGATGTTTTTATTTAC
+
3422/203032742/2532522244332120321324622/222041/.451222241602223730223230223202213321002233222522142423932122131321122283240144403252.465434/212324221
@Chromosome_2815372_1_1_0_0_0_6:0:0_0:0:0_17853/1
GCGATTTCCGCTCGCTGGATGAATTAGTGCAGCATGCGGATATTCTTACTTTCCATACGCCACTCTTCAAATACGGGCTGTACAAAACGCTGCATCTGGCGGATGAAAAACTGATCCGTAGCCTGGAGCCGGGAGCGATTCTGATTAACG
+
3352134/2341222235021/40221253323635060113442442210/074255/2156457513024301224525527732203273423170520432032403232424/20242022223625353122310625035322
@rand_0_0_0_0_1_1_0:0:0_0:0:0_129f/1
CCGATCATGTCGTTCGGGTCATCGTCGTTCGCTCCCGCTGCTATGGTGAGGCTGTAAATAGGCGCGCACTTAATTGTCGGGCCGGGAGTGTCTGTTGTCTCTGTTTTTATTGACAGAAGTTCCTATTTACTTCCACGATCCGGACGCCAC
+
2.2322232242222200274422333445225061233332/421222244214102422.1460635152.22332424422331333431.231/1228433561/23/2304/3232,032232554223242370103033-432
@Chromosome_4672376_1_1_0_0_0_4:0:0_0:0:0_17855/1
CCGTCCAGTCCCCTCGCCCCTACGGGGAGAGGGTTAGGGTGAGGGGAACAAGCCGCACCATGTCTAAACAAGGCAACCTAATTTACAGGAACACCGAACATGCAAAACATTACCCAGTCCTGGTTTGTCCAGGGAATGATCAATGCCACC
+
402240220/0451451231322042236224-02342523431352/23521322341233431062222243112744324210233212/2332/234215.252223202412023522242422222222024022643233222
@Chromosome_3892629_1_1_0_0_0_1:0:0_0:0:0_17856/1
AACCTGAGTATTGTTTCGCAACCGACGGCAAATGGCACCCTGGTTGAGGCGCAGGGGCGTGAAATCAATGCCACGCTGGCGATGCGTAATAACGCGCCGTGGCTGGCGAATATCAAATATCTTTATTACAACCCGAGCGTAGCGAAAACT
+
64122132223133524023262522821354211231211222440521123.330233212421//023232293340/40102326/113354454474224443224035243672512332/01243123211032232/23342
@Chromosome_2740380_1_1_0_0_0_1:0:0_0:0:0_17857/1
GCCTTCGCTCAGCCAGGCAGGCGTGCGATCGCCATGACGATAAACCGCAGAACCGCGCAGCGGGGCAGGCAGGGAGATGACTTTACGCAAGGTAACTTCAGCGGGTTCTTGTGAACCAGTCAGTGCCAGATCGGCAGTCGTACAGGGGCG
+
32122622222122224063232074221244624642321561332402226112323323.513221251433211222342042212/214523321223117472213222303102.35444753242.3614251421251222
@Chromosome_3999418_1_1_0_0_0_5:0:0_0:0:0_17858/1
CGCAGATCATGCATCCGTCGTCTATTGCGATCCGCCTTATGCACCGCTGTCTGCGACCGCCAACTTTACGGCGAATCACACAAACAGTTTTACGCTTGAACAACAAGCGCATTTGGCGGAGCTCGCCGAAGGTCTGGTGGAGCGCCATAT
+
24244012044532336252/63025324526141230/04132022335012222233233022524/52223333234522521322222232323.21231233224533412043212212211263142222222516026206/
@Chromosome_827409_1_0_1_0_0_3:0:0_0:0:0_17859/1
CATCGACGAACGGTTTCAAGGCTTCTTGGGCGTCGCTGGCATGCGTTCCACTCCTTAAGTGTCAAGTACATCGCAAAGTCTCCGCAATTACACGCAAGAAAAAACCGCCATCAGGCGGCTTGGTGTTCTTTCAGTTCTTCAATTCGAATA
+
2/620633115514136233422-34322552532534232223322133510232203555.213/120521324353333123221/3151204/32222322224220.2334/20.104142242172122543122422023522
@Chromosome_2605020_1_1_0_0_0_0:0:0_0:0:0_1785a/1
AGCAGCTCGCCATCGGCACTGCGTTTTGCTGCTTGTGAAACAATTTGCCCACCCGCCAGTGCGCCAGCCTGAAAACTAAACAGCCGACGCGTAGCTGCCGGTGAGTTTTCCTGTTCACTTCGCGGCCAACTGCGCGAAAGGTGCAAAATA
+
3/262402/41/50513224211023006401132/1207723.08412155423322/132312232125200523341122322752216342223224324240232521122722422232242222472/211322236.45613
@rand_0_0_0_0_1_1_0:0:0_0:0:0_12a0/1
AGGCACCCTCAACCGGTTTCCTCCGTAATGCGTTATACCGAGGAGGCCGAACAGTCTCAGGCCCCGAGATACGGCACTCACTCCGAAGCCCCTCTCCCGGACAGCTTTCTGACTCCTCGAGACAGACCGGAGAAATGTTGATTTGCAGCG
+
703034524121126/021121032412032332520022124203332201132222403211422221642133-52227516222243/112212130506224521216324353012.244242032123245352322421232
@Chromosome_4004488_1_0_1_0_0_1:0:0_0:0:0_1785c/1
CGGCGTATTGCAGGGTTATACTGCGATTTTCCAGCGGCAGATTTGCCTGCGCCCGCGCCTGCTCCGCCTCCTGGCGGGCGATATTGTCATTCTGCCAGGCAATAGAATGCACTGAGAGCATGTTGCCCTCCTGGCGCGTTATCAGCCCGG
+
0222274133321232112321225225223464024/12354304/4024352.2313541233150522322212253065031546/3125/12154311222255233216162453262201152202.4222462232413422
@Chromosome_484953_1_1_0_0_0_3:0:0_0:0:0_1785d/1
AGCGAATACAACCAGGTAGAATATTTCTCCAACGTGAAACCAGACTTGTTTGCCGATGAGATTAACAAGTTTATGGCTCACGGTAAGAGCATGGACATGACCCAGCCAGAAGGTGAGCACAGTGCACACGAAGGTATGGAAGGCATGAAC
+
4216/223013633122132431143251223232323-612442133342522331103325142/152232523521233112101424056033/442343013427332633333232062132332262114/252452413204
@Chromosome_888466_1_1_0_0_0_2:0:0_0:0:0_1785e/1
ACACTATTTCAATGAGATAAGAGGCAAAGACAGGAAAATTATGCCCGATCAAACACAACAATTTTCGTTCAAGGTGCTCACCATCAACATTCACAAAGGTTTAACCGCGTTTAACCGCCGCTTCATTTTGCCGGAACTTCGCGACGCGGT
+
32633223322222322554542652243201323/1122/121212060233213312652134102112856322225346222223221/223260202441421243122211344413452332122//35224//222/5405/
@Chromosome_2008353_1_1_0_0_0_3:0:0_0:0:0_1785f/1
GACAGGGATGAAAAGGGCGCTAACCGCCCTGGATTAAATTCTGTCAGGCGAGTTTTGCCTGATTGATTTGACTCAGTGGCTCATTGACATCGAACACTTTGGCGACAACTTCCTCAACGCCGAGATTTTTAAGCCGGGCAGTATGTTTTT
+
1222242522356123/25213123223122310432231241423703256-2223//550453234102452222223423232232302.2132031322402.624254244333142200512/344222030222/71211422
@Chromosome_2399910_1_0_1_0_0_6:0:0_0:0:0_17860/1
AAGCCGTCAAGAGCGTTCTGCCGGGTGAGGTGTATTACATCAGCAATCCGCCGGCCAGCGTTCCTGCTATGCCCGCTGCAATATTGCCGCCGCTGACCAGCGCGCCCAATGCGGACATCCTCAACCCATGATCCAACAACAGCGGTGGCA
+
12622430204632252202361345302225224445263332412424122432102.021224127312120121212222306302342262542220322212155412044242443223333125421434214231252223
@Chromosome_157898_1_0_1_0_0_7:0:0_0:0:0_17861/1
TCTTCATCCAACTTGTTAAGCATCCCTGTTTGATCTGGTGGTGCGGAAACCTGGAACTCACCACACCATTTCACCAGACGCTGCAGTTCAGCGTTACGTGCAACTTCAGCTCGCAAGGCCAATAGGTCATAAGCCGCACGGAACTTACGA
+
211703213235321322232226232/911022.22332504232321052442.0232444233222233122511217316/220433223164355410325344,2243112022/0636023252230253521615022/233
@rand_0_0_0_0_1_1_0:0:0_0:0:0_12a1/1
CGGAATAGCGACTTTTGTTTTGAGTAGGCCGCCCGCCCCCAGACACTGGAAGTCGGTGGCGTATCAAGACCCCTGTTTCGGAGTGTTCCCATTTGCCTTAACGACATGGCTGGGCACTCGCCCAGTATTCACGCTATACCGACTTCGATC
+
35251/1312121232122124311230522321/72/21226113213/412222325342124117252734641323231113/34434221/71122265223032022221103/211230342234604532452/10213322
@Chromosome_2126_1_0_1_0_0_3:0:0_0:0:0_17863/1
ATCATGCGGCGGAAAAATCGCGGCGTAAATTCCTCTATGACACCAACGTTGGGGCTGGATTACCGGTTATTGAAAACCGGCAAAATCTGCTCAATGCTGGTGATGAATTGATGAAGTTCTCCGGCATTCTTTCAGGTTCGCTTTCTTATA
+
554520453246231223/6425112410243271524222223236822121/44323134420/343411206541240523243225145150634244322310222121/4221332326224222/2453322-231/222104
@Chromosome_4698805_1_0_1_0_0_2:0:0_0:0:0_17864/1
ACCAACCCTTGTTTGGTGGAAACGGTGCAACCTTCTACCAGCGGCAGCAGGTCACGCTGAACGCCTTCACGAGAAACATCCGGACCGGAAGACTCGCCGCGCTTACAGATTTTGTCGATTTCGTCGATAAACACGATCCCGTGCTGCTCA
+
/325623123223203320.32424322/532073222214214211322133423222321622131210322105022034627431225522324203221201243/32134301122222213020122/123211221203423
@Chromosome_1192433_1_0_1_0_0_1:0:0_0:0:0_17865/1
GTGTGGAAAGAGTTTGTTGAGGACGGAGGGAAAACCGGCTGGTTTAACATGGGTGACCTTGAAGGCCAGCAGAAGGAAATGGATCGCCTTGTCTCACTGGCGAAGGGGGGATGGAAAGGCCAGAGTATCGGTGCCTGGAATTCGTTCCTT
+
0325332154243622325/340/0222230262230242322226132024422233232121/522231324533221102213/221322322220452135322413432254203/03013411022262322541225322222
@Chromosome_4593144_1_1_0_0_0_3:0:0_0:0:0_17866/1
ATGCCGAAGTGAAGGACTTTCATGATCGAAGTAAAACACCTGAAAACGCAACAAGCGTTGCGGAACTGCGGCTCTCTCGCAGCCGCTGCGGCTACGTTGCATCAGACGCAATCCGCCCTGTCTCACCAGTTTAGCGAGCTGGAACAACGC
+
2402554152201//241424/222412/210341321532264240214340525/2423222041222..13130427232205333320464528242122363032/42383233/212222323222237403210034224422
@Chromosome_4175586_1_1_0_0_0_5:0:0_0:0:0_17867/1
GCAATACCGACCAGCGCACGTTGAATCTGGCCCATCGATTTATGCGTCGCTTCCTTCGGTGGTAGCTTATCTTCCGCAATGACACGCTCGACGTTCTCCACCACCACGATGGTCTCATCCACCAGTAACCCTATCGCCAGCACCGTCCCG
+
262612632334262-2240226321306222022522231/0212232125/52114242661620/22442120332034112036242002221202311233235122532351422232423220224230/2232102233/24
@Chromosome_3534455_1_0_1_0_0_4:0:0_0:0:0_17868/1
TGTCACAGAGTTTAAGGTCGATGGCAGGAAGCTCTATTTATCACCAATCATGGACCTGTATAATGAAGAAATAGTCTCATATAACCTTACTGAGCGGCCATTAGCATCAATGGTAAAGCGCATGCTACTAGATGCGGTAGAACAACTCAA
+
1264252222551006233124522002341743442433216312315332./32325224.0433322*2432321221322032062336223621124231122232.24240232/2/3222542033223420253/2523312
@Chromosome_3810952_1_1_0_0_0_6:0:0_0:0:0_17869/1
AGCGCCTGGAATAACATATCCGGCGCGAAGTGTGAGGCAAACGCGAACGGCAGACCGAGCTGCGCCGCCTGTTGGGCGCTGTAAAGGCTGGAGCCTAACAACCACACGGGGATTTTCTCGCCGTAGCCTGGTTCCGGGCGCACATGCGGA
+
223544226242262335224111/35323103333322032252241222644232322/2/33311225203221713504422222532523245723123101/110323411234/42223225122332321232252033431
@Chromosome_1918177_1_0_1_0_0_3:0:0_0:0:0_1786a/1
CCCTTGGCGGACATCGGTTTGCCGATTGCCGATGTCCGCCCTCTTTAAAGTGAATTTTGTGATGCGGTGAATGCGGCTATGGGCACGCGGAACAGTTAAACCGACAGGATGTCACGGAAAGTCATCGTCCCCTGACCCGGCGTTAGTTGT
+
023/22230/34224723422243352213222431325245.3222236444/2220/4521.33322324.3636212220053842323013216426512326425562320512434132354250/022352322412421046
@Chromosome_3296820_1_0_1_0_0_6:0:0_0:0:0_1786b/1
ATCAGCAAAAACATGCGGAAGGCGACGCTCTAATTTACCGCTAATAGCAGCGCAAATATCATGAAACTCAAAGCGCTCTTCTTCCTGAGCCATTTGCGCGTAAAACACCACCCGGAATAGCAGATCGCCCAGTTCACCGCGAAGATCGTC
+
/32635133/21232525432.122122601562144551136+242332434243225222/25224/1413020242/223332112540262512612244/2422521225023226//22412024004211,/22245423213
@Chromosome_1318325_1_0_1_0_0_4:0:0_0:0:0_1786c/1
TAGCCTCAGTAAAAGTGCAGTGTCTTGATAAACAGAAAAAGCTGGCTGTAATGAACATCGAATATAACTAAGTTTCTGAACAACGCACGTAGTTGATCAGAAAAATGCGATTTAACCAAAAAGCCTGCTGTACACTTAAGAAACAAGAAG
+
431232221115203-82223123222323522143343221403402322261212221322420202231330223211232192623544154413354422216424404412522022642423222323066222321831142
@Chromosome_3966217_1_0_1_0_0_1:0:0_0:0:0_1786d/1
TGTATGAAAGCCAGCAGGAACGCGTAGCGCATCTGCAAAGTTATATCGACCGTTTCCGTGCCAAAGCCACCAAAGCGAAGCAGGCCCAGAGCCGCATTAAGATGCTCGAGCGTATGGAGCTGATTGCCCCCGCGCACGTCGACAACCCGG
+
421/2443352631220352234466212022.13321122214/213213162243312402222752223132822233752271.24322043235342/1525221244532426312233120.211425231234222-41414
@Chromosome_3840257_1_1_0_0_0_1:1:0_0:0:0_1786e/1
ATTTATAGCGCACTCTGAATCATTGAAAAGGTGTGCGCGGAAGCGGAGTTCTATATGTACGCGGTTTTCCAAAGTGGTGGTAAACAACACCCAGTAAGCGAAGGTCAGACCGTTCGCCTGGAAAAGCTGGACATCGCAACTGGCGAAACT
+
242/60353351142123322.21423353333241/023262202722/2366533314134122226324414342122/2145210252220304436/3402.2543226/2246140240233222//02222221012251450
@Chromosome_1134710_1_0_1_0_0_3:0:0_0:0:0_1786f/1
TGATTGCAAAGCAGACAGAAGCCCTTAACTCACCAGCGATCTGTCTGTTTTTCGGAGTATCGGGCACGCGAAGATTTTCGCGCACTCGTTTACTCCTGTACTTTAACGTTATTCGGAGTTTTCCTCCGTGATTTTCAACGCCGGCTGGAT
+
302.2241632625243226632252/14222466212311424142224033123342441322330433332414222202/3122032235353121/24/2521503230043212522241216024324023643601152432
@Chromosome_483341_1_1_0_0_0_1:0:0_0:0:0_17870/1
ATGCGCTGGGCTTCATAGGCATGACCCGTCGTTTGAGCCAGCAGATTGACCCGCAGTTCCACACCATGCTGATGATTGCAGCTAGCGGTGCAGTACTGATTGCGCTGGGTATTCTCTGCCTCGTTATTCAGATGTACGTTTCTATTCGCG
+
222223323225342522013//425/03431422234/32313//33116321222265424432122222342213343.223543243231424256243223443502.2235522521551345272413222012422222442
@Chromosome_4311925_1_1_0_0_0_1:0:0_0:0:0_17871/1
ACGGTCGCTTTCACGAACTCGTCGTTTTCGACGCGAGCATAAGCTGCCTGCAAACCAGCAACGGCAGTATCGGCCTGGAACTCACCCTGCGCCAGAGTCAGCAGGTCATAGGCTTTTTCAACGCGATCCCAACGGTTATCGCGGTCCATC
+
2372130312212652412233251431222311426/312242132342532355224343/2221243320235424101406250342522/242111/504362134343212223245430243553225122146731561122
@Chromosome_4953549_1_1_0_0_0_1:0:0_0:0:0_17872/1
ACCCCAGCTCAGCCTGATGGCCTGGCGATCTGCACGTATTCTTAATCGCGTACTGGGGCGTGATTTATTCGATCTCAGTATGCCGCCCGCACTGATTCAGTGGCGCAGCGGCAGCCGGAAAAAACCGCAGCCGGAGGCTGCTTGTTTAAC
+
34424/52340/2223/02334232424322423342143223220.32/2423252252332235101/2212620713232022360231632224323022120224323522/033104/70122433222132222022622.25
@Chromosome_2002407_1_1_0_0_0_2:0:0_0:0:0_17873/1
CGACTTCGGCATTGCCATGATTCTGGCAGCCAACTTCTTCACAACGTTGCATCATGTAACCCAGAGCGACCAGCACTACTGTTGATAACATCACGCTGGTGGTGGTGAGCGATGGCGTGCTGATACTGATCAGCCAGGAGACTACCAGAC
+
223234254222223331122422135033241513363251221723330224430222411223537412112312/245220424513242112200224521222422512143353131123034.0641236132243321333
@Chromosome_3195091_1_1_0_0_0_4:1:0_0:0:0_17874/1
CGTTAACTGGAACCGGGTGATCCTTAAAGGTCGCAAACCGGGCCTGACGCTGGGTATCGGCTGAGAAACCGCGCAGTTCCCGTTACTGCAGGTGGGTGAAGATCTGTTCCGCGATCTGTAACGCGTCGCGCAAACGCTGGATAGCATTTA
+
2552442241154120224/223121021242/2532632232124340204/323.4224232523.22210/234341031212120202223222340535321/223353226214333245233432220422433230136230
@Chromosome_127331_1_0_1_0_0_4:0:0_0:0:0_17875/1
GAACGAAGAAACGGCGAAACGTAAGCTGGATGTGAAGATCACCCCGGCTGTCTTCATCATGAAAGCCGTTGCTGCAGCTCTTGAGCAGATGCCTCGCTTCAACAGTTCGTTGTCGGAACACGGTCAGCGTCTGACCCGGAAGAAATACAT
+
42250644/221411234.322231342204202215252326232132221143332021213422337203125412223463221321322631315301222423/42123430.073232321321542122122.440212142
@Chromosome_4718168_1_1_0_0_0_0:0:0_0:0:0_17876/1
CAAAACGCAGCGTCAGGTCGGTCACCAGCATCGTCGGTTTACGTTTCTTCGACGGATCAAACGGATCCGGGATAATTTCCGGTGCGTCTACCGCTTCGAACTGGATTGCGCCAGCCGGGCTGCGGGTCTGTACCCACTCATACTTGAACA
+
33032255206362121312603334/33310322333244422332/2243//250422601222244120245004622223312/2034165321261225120220202047320.2222232452323246212263/0222022
@Chromosome_2062580_1_0_1_0_0_5:0:0_0:0:0_17877/1
CGGACGCGAACGCCTGGACGATATGCTTTACCTGCCGCAGCTCAACAAACACCTCATACAGACGCTGGCAACCATGACGGCGGCGATGTTCAGCAGCACCTTCGAAAAACGCTGCGATGGCTTTGGCGCGACCGATGGCGAGCTGACCAT
+
2223-23422/2132/3225472/2224347012204255/32332363/2254431423/12130101965631412023333425302221230.223220222203364232255242.201420223/2250023323/0024352
@Chromosome_5085946_1_0_1_0_0_4:0:0_0:0:0_17878/1
GTTTTGCCTTTCTCCGGGAAGCGCATCCGTTCCTGGCACAGGCAGAAAAGGCCCAGCGAAGGATCGTAAGTAAAGGCGTGACCACCGCATCCGGTGGTGTAAACAAGCATGGTAGAGGAGCCGTATACCACGGAACCTGCCGCAACCTGT
+
22./4431212361242163/231220254151532421413230.222013223133221836313212235233115232214124512322536/62232555424126232,52251212/2433331424334224432522432
@Chromosome_4114476_1_1_0_0_0_5:0:0_0:0:0_17879/1
TGAGGAATTAGGCAATATTTTTAATAAAAAACATAAAGAACACATGGATGATCCTCTATTCCATCTAATCCGTAGCAATACTTTGAAACCCACACCTGTACATGCTAATTATTTTGATAACACCACTGATTTCAGACCAGCACGTGAAAG
+
5122/63202212022526222432222025232245221022011541103233222142413412201222424223/100434223321261214246232222/133233455623242520302040617651213302223332
@Chromosome_1321550_1_1_0_0_0_1:0:0_0:0:0_1787a/1
GCGGTCAGGTCGGTGTCGCTATGGCAACAAGCCTAAAGGCATAACCCGACAGGGATAAGACGAAAAATCCGAGATTAGTTAACCATATATGAATCCAGTACCCGCGCAACGTGAATATTTCCTCGACTCCATCCGCGCCTGGCTGAAGTT
+
22233242230221/32330122/2/23121217642542325150442220225.1044032362255253012223/.3244932204321342156221213422212322025,22201731210202323312263262322441
@Chromosome_2066590_1_0_1_0_0_5:0:0_0:0:0_1787b/1
TTAGAGTGGTGCGTTTCTATGGACAGGTAAAGCTTGAGAATCCGCCAGTCGAAACTGTAGTATGGAAAGACGCTATTGACTGGGTGACCAAAGAGGCTTGCCAAGCTGTAGACATTGGCATCAAAGGAGAGTGATATGGCAACTGTGACA
+
22232022315113353501232224213423/0032/243342533223215732303224202632331240005222344212-221221304130/0523034305831113522332011353/5416022.2225324223252
@Chromosome_2084313_1_0_1_0_0_3:0:0_0:0:0_1787c/1
GCCGTAAATCTGCCCGACACCATCAATCAGAGGCCAGGGCCGTCCTGTATATGCCTGCGTGGTCAGCAATGAAAGCGACACTTCGCCACCTGTAATTTCAGGATAAAGCACGGCGGAAAGCACAGTGCGATCATCATCTGCACCGATATA
+
26523543135475244432522552.33/42054124214216/2122255320723123232612104512264222032241//225334236030252222112255443234314/203132241334/42304/1010543231
@Chromosome_2003714_1_1_0_0_0_2:0:0_0:0:0_1787d/1
GCCATGCGGCCAGGAATCGTTCATACCACGCCATCAACGTAGTATCGTAATCAGAACCGAAGTTATGCCAGTCTTCCATCACAAAGTGGGGTTCGCTGGACTGAGCAATCTGGCGTACAGAGGGCAGGCAACCGTTCGGAAAAATATATT
+
3232/32223220423324222502220654.31422232223121233252226234625324547/2146.1216214132302021212123403361121044332324433322021332422213220022.131452131021
@Chromosome_2286327_1_1_0_0_0_3:0:0_0:0:0_1787e/1
CAAAATAAGCATGCATATGAATTGGTTGAAAGTCCAATAGTGAATTGTGCAATTGCTGTTGTGATAGAACATAATATTGATGTATTAATAAATGAGGCTAAATTGTCTAAAGGTTTATAAAGTACACTATCATTGATTTTGTCAATAGGT
+
143122222312123212244134422222241/032525420370323223/240232223434443363102.21232/32432332055242113122224/240343244214111322032332113413512020213342232
@Chromosome_1407639_1_0_1_0_0_3:0:0_0:0:0_1787f/1
CCTGGTAGAACGTTGCGAGCTGAATCGCTTAACCTGGTGATTTCTAAAAGAAGTTATTTGCATGGTATTTTCAGAGATTATGAATTGCCGCATTATAGCCTTATAACGCGCATCTTTCATGACGCCAAACAATAGGGTAGTATTGACAAG
+
422023222202252045222352252420532442123223251211323524/214411201240322342230243142223422122223222127.2422223/422021022-2333431053205224340552333004307
@Chromosome_1214437_1_0_1_0_0_3:0:0_0:0:0_17880/1
CGGATACCAGGCTGTTGAAAACTCAGGACGAATAAGGTCTAGTTCAGGTTGGTTTTGCAGAAAATTGTTGGGATAATAACCATAGTTTTTCACTCCATTCAGTTGTAATAGGCTCATCCAGTGAGCGAGTTGTTGCGAAGAAATAGCCTG
+
21334465324053420002432/245232040232224224624112413235550443223221502320435252230421232412/81230143622323548221332634226512220322331020122254222522705
@Chromosome_509370_1_0_1_0_0_4:0:0_0:0:0_17881/1
CCTCAATTTTTTCCAGATTTAACAATGTCAGGAAATTTTTGAGCGCCTGACTCATATACCTCTCCAGTAACAAAGCTGCCGCAGCAAGCCAAAGTGACTTGAGAATAACGCAAATTTGCCACTGGTCCGATGGGTGCAATAATCTGAATT
+
/11224211223/213442012240202513.3+3225220221301222423522224422232232531/45364212/33232214420063253510324/63.4.0322130122132421221325531223.22324/24122
@Chromosome_1815470_1_1_0_0_0_1:0:0_0:0:0_17882/1
GCATCTGGCAGTACCGGACGTTCCTGGTTCTATGGAATTTGATCTCAACAAAAACTGGCAACTGGCGTGTGAGTGTATGCGCCAGGCGTTGCACAACGCCGGCATAGCTCCGGAGTATATCGCTGCCGTTTCGGCATGTTCGATGCGTGA
+
233052534121212421732342414245322.162534505557323425231532035.13225720330/4212124426413622152/3323354222252342/1221104604/222426013615.212323322223521
@Chromosome_2902323_1_1_0_0_0_2:0:0_0:0:0_17883/1
TATCAGCATTGCCCGTCTGGCGAAACCGATTGACTGGCAGTCAGAAATGGGGGAAGTCGAACTGGTGATCATGCTGACGCTGGGTGCTAACGAAGGGATGAATCATGTGAAAGTCTTCTCGCAGCTGGCGCGTAAACTGGTGAATAAAAA
+
120422104524223142132231121/473232312.0233.022/333/122104226440/5/442305/206204330335220313540510523342642332224523322272122.2023224332432023252733042
@Chromosome_1102677_1_0_1_0_0_3:1:0_0:0:0_17884/1
GATGCCATTGACTACGGGCTGGAACCTGGAACGCTGCGAACCTATGCCGGAGAACGCATTGCGCCTTATCTCAGCGGGAAGAAAATGAGCCTGCATCAGAACAGTTTCTCCGAAGTGCTGGCGCTGGCAGATCTCCGCGGACATCTGCCA
+
211230.122/20.143122222112.226222721402424220020542/6222271132320623702332505421123211253421350152532424612/722142325232112112312120103332410313632334
@Chromosome_210901_1_1_0_0_0_3:1:0_0:0:0_17885/1
GCCGTCTTCGTCCTGTTTCGCGCCGTGAATATCCGTTTCAAAGCCGGGGTAATGTTGCCCTACGGAACAAAGCATCAGTAGAAGATCGAGTACCGTGCGGCTCTCTTTGGTCAGCATTTCTCCTGGCATCAACAGCGGTACGCCCCGCGG
+
2306312241331051421/2405252222322144321421312222233222/054221.501253444/222431250222403310232132227425312303383223155312605222223333532/42332214452132
@Chromosome_1081485_1_1_0_0_0_3:0:0_0:0:0_17886/1
AATCGTCACTAGCCGCTTTTTCATTGTTTCGCCCTCTTCGGCTCTGGATCCTTTTTGTCCTTCGCTTCAAATACCAGCGCGTTACTCTTCTCGTTGAGCGTTTTCAGCACCGGTTGCAGTTCTCGCAACACCTGATCAAGGCGCTGCATA
+
1112412223532.302202431522022022423/3242232632215522412242243324220333360220132440324325344452526122322446323253231.3432223531432220201422102666212.11
@Chromosome_2576954_1_0_1_0_0_2:1:0_0:0:0_17887/1
GGAGTAAATAAACGGCTTTTTTCCTGTACTTTTTTCGACCATTTTTAGCCACTGACTTACTCGTTTGCGTAATTCTTTTGCCGATAATTTTCCCCGTTCTTCTACGTCCAGTACCGCAGGGAAATCGCCTTGTGAGAAATCCACCGTTTG
+
43302012/34252050232314/07233210123542452213125222312216214340223/63245/225362351510,132712024022/20223422141284215320322/4122230235331263212.24223323
@Chromosome_594947_1_1_0_0_0_3:0:0_0:0:0_17888/1
AAACCTTGTGTCGAATAGCGGTATCCCATTAACTGAAAATTGGTGCCGAAGGTGTTCATCGATTTCGCATAGAGGAAGCGAATGGAATCCCCCTCATGAGGACTGTCGGCGGCTAACTGACTGCGCGCATGGGTCACATCCAGCGACACT
+
8232.233.222524552224210552/22043221211421214452,111500333235472661-4429152220223242322402/124423022433422126232264/1422444222123742132221223041123224
@Chromosome_4479539_1_1_0_0_0_2:0:0_0:0:0_17889/1
AAAACATCAACCTGGATTTCGCTAAAAACCAGGTAACGGCGTTCATCGGGCCGTCCGGCTGCGGTAAATCGACGCTGCTGCGTACCTTCAACAAAATGTTTGAACTGTATCCGGAGCAGCGTGCGGAAGGTGAAATTCTGCTTGATGGCG
+
012024043332332441222543505132243222351252120533113213/530212433230.2222121223424326251224433222235632233212413312122341324424212222422062426421224322
@Chromosome_1836042_1_1_0_0_0_1:0:0_0:0:0_1788a/1
TGCCAGTACCCATGTAATTTAAATCAAACGGTGGTTGTTCCTGCGATGGGGGAACAACCACGACATTGGCACAAGAAGTAACAACTGGCTGCGTGGTTTGTTCCGCAACGCCCTGCGCGGAAAAGAGAATAAGCGCAGCTGCTATTGCGG
+
321223344234622612212112012334117053352113221522211014222142352222210420354222022230262223332/32313323234313222811361264352/42522312345045223242452220
@Chromosome_739533_1_1_0_0_0_3:1:0_0:0:0_1788b/1
TTTCCGCCGCCAGCAGACACATAATGATGCCGTCTTTGTCGGTGGACCACGGCGTGCCGTCGAAACGCAGGAAGGAAGCCCCTGATCTCTCTTCGCCGCCAAAGCCGAAGCTACCGTCGAACAGACCATAAACAAACCATTTGAAACCTA
+
311451432//2421124522220101/522222024647242323312323042013632154233.2220202402241/22225222432314202122.52236220321223533325232344241111433332241255335
@Chromosome_1698825_1_1_0_0_0_5:0:0_0:0:0_1788c/1
GAAAAGTATCGCGGTTTACGCCGAAAAAGAGGCTAAAAATATTCCGTGTAAAGCGCAAGGTGCAGAAATCATTGTCGAGTGTACTGGCTTATATACCTCCGCCGAGAAATCGCAGGCGCATCTTGATGCTGGTTCGAAGAAGGTGTTGAT
+
2202250346342321124233353/2352315255/12/202212243604142/3/2451426224320413322235322206115125/143213132033230312542143233603155.32212134334623220055222
@Chromosome_3479150_1_1_0_0_0_5:0:0_0:0:0_1788d/1
TGGCTCCGGCATATGATCAGACGGAACTCACCGCTCTGGCTGCGGCGACTCTGGCGCTGGAGATGCTGTATATTCAGGCGGAGAAAAAGGGCGAGTACGCACCAGATGCGATGCGCACGGGTAAAACGTGCCATTAATGTCGGATGCGGC
+
4212134324220003.23/3232122223231253224302222110235323212432201322343.3360765212323415223203/2142520224233323544243452206333.204256342233031254241221.
@Chromosome_2707179_1_0_1_0_0_6:0:0_0:0:0_1788e/1
TGGATACGTTGCTAAACACTCTGCTGCCACTGCTGCTGAAAATCGGTTTGCTGGCGCTGGCGTTATTTGGCTATACCACATTCCGCCATTTCTCCAGCCGCAGTACAGAAAGTCTACCCAGCACGGCGGTCAATAACGAATAGCGCCGTT
+
3213434+322.22442/4423323413032226104224434324342313312321222242124/71122273423412523320224423033464221424224332262030232011422212532142/2412233343257
@Chromosome_1865670_1_1_0_0_0_2:1:0_0:0:0_1788f/1
AAACAGCTTTTCATAGTAATCAGAGTTCAGTTCTCTCATGACGGGGTATAGCTGTTTACTGAGTTGTTGGGCTTTTTCCATCCAGAGCTGCATGTAGCAAAGGAGGATGATTTCCTCGGCTGTGAATTGTGGCTGTGGTTCTGCATGTAC
+
24232412320350/21232122524312203322322526222022251002132212222112425254230322120253933413.362441/222031351/23/1040021221202234332212.45522422322333222
@Chromosome_4289033_1_0_1_0_0_3:0:0_0:0:0_17890/1
CAATAGAAAACCTGACGGCATACGATTAGGACCGACAGTTAATACAGGAACTTATAATCGCAATGGATTTTCAATACATAGTTGTTTAAACGCTTTTGGTCCGTCTTTAGGACCTCGATTCTGTTCCGAGGGTTGTATAACGGGTTTATC
+
2625544624223324202225./243035554223414442322/25453143223415422043.1224211325226522222523024432112322203222052261350222243223323321324222/41/712020/46
@Chromosome_1272520_1_0_1_0_0_4:0:0_0:0:0_17891/1
CCGCAAGGTGTTTTAACAAATCAAAAGGGGTTTTAATAACTGGCTCAAAGCTGAAAGATTTCCGGAATCCCCAGCCTAGCTGGGAGTTTTCTGTGCAGAAAAAACCCCTGTAAAAAACCTACAGGGGTATAAGGCTTAGCCTAACTTGCG
+
/12214410122023023433333154332211543/432//30.433313432444435222212523213522224203933205136232124/22012222372421242251214232320243633202422310432/43144
@Chromosome_739964_1_1_0_0_0_3:0:0_0:0:0_17892/1
GCAAAGTAAAAATGGGCGATCTTGCGACCGCCCTTGTTTTATTAAATGTGTTTACGCGTTTTTCAGAACTTCGCTAACAATCTCAACCGCTTCTTTCTCAATCTGCTTGCGATGTTCTTCACCGAGGAAGCTTTTGCAGTAGATCTTATA
+
2233558453344123175322123132121252350433101222123033223224/5442224223121/2524022234.421432226424122421651423342244/3.2.3/422/242204352/222333222224224
@Chromosome_1451472_1_0_1_0_0_2:0:0_0:0:0_17893/1
CTTTACTCTGATTTCGCAGGTCACCCATCCGTTGCATCAGCGTACGGTTTTCAACATAGTTCAATAAGTAACCGACATTGAGATAATTGCGGCCAGCATCTGCGGTCGTGGTGGGTTTAGGCGTGGGAGCGGGTTCTGGCGTAGGATCGG
+
44110223132105610045253462042342144/2234/222134424414312522432361356242332232154322121532331132332213112212262/1223/125430343132223422/2/2224234.23332
@Chromosome_4255746_1_0_1_0_0_3:0:0_0:0:0_17894/1
CTGAGACAAAGTAAAAAGCCTTATCCGACTGACTAGTCGGATAAGGCTCAAGGAAATGCAATTTCATATGCGCCGCGATTAACCGTTGGTTATCCTGGTACATTGCGAACAGGTAGTTGTTATAACTCTTCCCTTCGGTCGAGTAGCCCT
+
743215352544443321323021404332463242403331741421230151313-32.2203.3.25253332214/3022023022232232234223414525221146530244402030333122333264533323023/22
@Chromosome_934789_1_1_0_0_0_1:0:0_0:0:0_17895/1
TCGGTGCCATCCTGGAATTTAATTCCTTCCCGCAATTTCACGATGTAAGTAATGCCGTCATCGGAAACGGTATAACTCTCCGCCAGCACGTTTTTCAGTTTCATCTCTTTATCCAGACCGAACAGCCCCTGGTAAGACGATTTCGCTACG
+
1213223322522212251311411121023724222252312222344130511422223402241327431232243320122130023032442/222125304027231352/20022420421335122-221224221/25036
@Chromosome_836746_1_1_0_0_0_2:0:0_0:0:0_17896/1
GTATTGATTATGTTTTTTTCGAATGTTTTATAGGCAAGTGTACGACAAAGCTCTCGCCCATTTTTACTGGTTAAGTCAATAGCATGAAAATCACCAAGTGAACTCACCGCTTTACTCTTCAAAGTTTTTAATGATACAGAAGCCCTTCGT
+
22.321322233001/2212652623332255145011242211244252617345/3223121625423-2254262442422225200/43332453212211324233232241223252222223220/201204/5122144221
@Chromosome_2500595_1_1_0_0_0_1:0:0_0:0:0_17897/1
ACTAATCTATATGAAAAATATACTATTTATTAATAACGCTTTAAGCGGAACAGGTGGGGCTAGAGTTATTCTTAATTTAGCTAAGTCTCTTCGGGATAGAGGTCATAAAGTAGCATTACTTCTTGATCTCGTTGATAATATACATTATAA
+
11232242513012226/213122226422/232232232430/22302523221131324240152120331224232322210324111005352322224224412322562233/52151332323245234224222212575/3
@Chromosome_4102821_1_1_0_0_0_3:0:0_0:0:0_17898/1
CGCCAAGAACCGCGATGAAACGTACGGCGAAATCCGGCAGACGGTCGCGATGGCGCGCCGCCCAGATACCGAGCGGTACGGAAGTGAGCAGAATTAATACCAGCACCGCACCTGCAAGTTCCAGCGTGGCGGGCAGGAAGTTCAGCAAAT
+
2222/3.2015120323/3032521311044015412233233/411,52222242202342241/6142426215/2242241224314733421264230224121031281221/2/232314/10.212242323314/2234343
@Chromosome_1111808_1_0_1_0_0_3:0:0_0:0:0_17899/1
CTGGCGCAAGTCGCCACGCTGCATCAGCGCATAGAGGTTCACTTTGGTCTTTACGCCATTCTGGGTGAGCACCACGTTGCGCCAGTCTGCATCTGCGGTCAGACCGCCCGCGGCGTGCATCGCATTCATGATGGTCAGAGGAATATTGGT
+
4141120230/32/1642054422545162433432/422311712331022433423522435234122/033222143332425242123223222/322020422423221133252632/1022202/302622051200243121
@Chromosome_3757892_1_1_0_0_0_0:0:0_0:0:0_1789a/1
CTGCTTGCCCATATTAAGCGCCAGTTTTTGAATCAGCGGATTCTCTCGCTGCGGGCAGGCGTCCAGCCAAAGCTGCATTCGTGTTAACGGTTTGTCTTTGCTGAGATTGTGTTCGCTGTAGCTGACACCCGGCTGGGTAGAGAGCAGCAA
+
30201233312213522262/2222354340353431222235212445332322/5254112/1320232225102214244533211344432354520025122334425521/2231434022124223241431/2322212422
@Chromosome_5265527_1_1_0_0_0_7:0:0_0:0:0_1789b/1
GTAAATCCTACGGTGATCGCCTGCAGATTGATGACCAGAGCTTCTCGATCACGAAAGGGGCAAGCGTCGGGATCATCGGTCCGAACGGCGCGGGTAAATGGACCCTGTTCCGTATGATCTCTGTTCAGGAACAGCCGGACAGCGGCACCG
+
545332243/322241034236040205522210132126300264422423421/4055250302332203/15422423224434232432235223412200224244032/4/56/3431123122121322255/1424442324
@rand_0_0_0_0_1_1_0:0:0_0:0:0_12a2/1
GAGGCTAGCTTCTTGATAGCGTCGCAGACGGGACGCACGATCCGGCTAGCCCTTGATAAGACTACCACTACTGCACGTCATCTGGTCTATATATCACGTAGGGTGCATTTTGGGTTAGTTTTCGCCGAAAAAACAACGCGATGAGGACGG
+
23422212520234341252562224/22622034533.4022221203252/4233224330.624023025223221313322222/602222122124226024611324158146133354342.423230656122205324223
@Chromosome_3894489_1_0_1_0_0_1:0:0_0:0:0_1789d/1
GCCCTCCAGGCCTGCCAGCTCCAGATTACTGGCGCGAATCCGGAGTTCGTCACTGCGTTTATTGTCTTTGCCGCCAACGTCCTGTTCCGGAATCCAGGCCAGCGTCAATGCTCCGCTCGGCCAGGGTTTGCCGTCCATCGTGATCCGTGT
+
643123-413335132474141562352423731423323617503152246/.2345026122222402423222313163516322372231342451322131232266545224/02223434311222225243/2333422431
@Chromosome_2349536_1_1_0_0_0_3:0:0_0:0:0_1789e/1
GCGCAAGAAAAAATACGATTTCTCTACCCCTTACACCATTTCCGGTATTCAGGCGCTGGTGAACAACGGTAACGAAGGCACCATTAAGACGGCTGCTGATCTGAAAGGCAAAAAAGTGGGTGTCGGCCTGGGCACCAACTATGAAGAGTG
+
2422223/22220445132027242/3202223112242412/21362/1121302131242724212762212237362015/34283823312203012134374232032114.0242221301122212132234254228220.2
@Chromosome_330810_1_1_0_0_0_2:0:0_0:0:0_1789f/1
CCATCAATGCCTGCCAGACCTCTGTGAACTATGACGCCAGCAGCGGCGCACGCTGTAAGGATCAGGCCTCCGGCAACTGGTATGTTCGCAACGTCTCCCATACGAAAGCAGCAAATCTGCGGGTAATAAATACCCACTCGCTGGCGGAGG
+
23522/5322221/221423323462/5526.4201222122315000325414122144/00/4322221422/2202122020122323122/02112123/254262/304353122322442412402411/3.3/33342/233/
@Chromosome_2220175_1_0_1_0_0_2:0:0_0:0:0_178a0/1
GTAAAGAGCAGGATCACTTTGTCGCACTCGATACCCAGCCGAAATATCGACGGGACAATGGCGATCTGATGATCCACCTGCAAGCCCCCGATCTCGGTTCGCTGAACAGCGGTTCATTGGTCTATTTCCGCAAGATCCCGGTGGGAAAAG
+
254/322332342/30826/343421341144422455224/16262222222213122403220135221220112121635342.232130122412212/2622330142323242232305002442214123/214153112254
@rand_0_0_0_0_1_1_0:0:0_0:0:0_12a3/1
CGCCGAGTCAACGTGGCATCCATTAACGCATATCGAGATCTTACAGAAGAGGGTAATCAGAGTTATTTGGGGGACACTTGCTCTTATCATCCTGGTACCTTCTCGCATTGCCCGCTTACCCGAGGAGTCATGGCTAAGCAGGTCGTGCCC
+
3422322142613524222204234232301333244022206424452212135235/252016221422312322772525232322553232/4213224434343152221312/322322122222230405204435/.73403
@Chromosome_2094652_1_1_0_0_0_5:0:0_0:0:0_178a2/1
GTCAGAATATCTGTTTGATAAGCTTGCCCTTAGCAAGCGGGATGCCAAAGAAATAGTTGAACTGTTTTTCGAAGAGATCCGTCGCGCTCTGGAAAACGGCGAACAGGTGAAACTCTCTGGTTTTCGTAACTTCGATCTGCGTGATAAGAA
+
3641320452332242440/224562241734304.302202264352262032/632225214223340012332442370332221212205351235/43351234104363/24424250221611443020242432/2.44423
@Chromosome_675045_1_0_1_0_0_3:0:0_0:0:0_178a3/1
GTATCATCACATCCCCAGACTCAAGGGTGCCTGCAACGGCGGGCTGGTTTATTTTCATTTTTCACCTGTTTCTCATGCGGGAGTCTTTTGACGAGCTGCCGCGTCCTGGAGGGAGTGCTCAAGCAGGTTCTGCAAAGAATGCAGCGTGAC
+
3245113512211422243531/2631322122023321.2531322241340242222/21/13212363/12225.4205452/2432222433353333222225322413355452522223/22301221323/.5226202322
@Chromosome_4410268_1_1_0_0_0_4:0:0_0:0:0_178a4/1
CCGGACGATTTATTTTTCTGGCGCGGCGACGGGAATCCATTGAAATCAAAATCACCGATGACAGAATGAGCAGCGTTCCGAGCCAGTCCGGTAATGTGAACGTGATCCCCAGCATCAGCAAAGAGAGTAGCGCGATACTTAATGGTTCTG
+
42420052283511265334221424321022223422422126322233643536233202/32202232223213321125731242132002/332224-264226/3/342132212222121403253541522442/2232122
@Chromosome_365751_1_0_1_0_0_4:0:0_0:0:0_178a5/1
GCCAGCGCGACGAAAAGTGCCCACACCATCCCGGAATAATTAACCGCCAGACTTCTGATAAACCCCGATTTACCGCCGCCTGCGGCATAAAAACTGCAAAAGGCGACGAAGCCAATGGTTCCTAATAAATCCCATCGCTGAGAGAGCCCG
+
11453243/222214073035351221535700150222212251323030533223402252532132222225233331512155235232302145112122240/13222243321342403232152224110674225022254
@Chromosome_1660076_1_0_1_0_0_3:0:0_0:0:0_178a6/1
CGTCATCGTTTACGAAAATACATACCGCTTCGCAGCCATTGGCAGTTTTAGCCGTTTTTTCCGTCAGCAGAAAGTCAAAAAATTCCAGCTCAAAGCTAAAGGACACGTTCACCTGTTGCAGGTACTTCTTGTCGTACTGTTTTGTGCTAT
+
03/232/22022250211/231/011122043232325330562280332132005143/3124233234432-3315231215/22202221341/22464042322315411222024223212236202031242123002125526
@Chromosome_2014879_1_1_0_0_0_0:0:0_0:0:0_178a7/1
AAGGAAATTTAGTTGTCGATGCCCATATGGGTGGCTTTTTTGCAGCGCAAATGAAATTCGCTGGATACGACGTCATTATTATCGAAGGGAAGGCGAAATCACCGGTATGGCTGAAGATTAAAGATGACAAAGTTAGCCTGGAAAAAGCCG
+
/22222/234143122222241.620233432222232422206285221-2210122251322126236431121243544223554023222322222623/222241.0225072402222216.6025324201224102222222
@Chromosome_147373_1_0_1_0_0_3:0:0_0:0:0_178a8/1
CCGATACTGTTTTATCAGGGCGAGGCCACACCTTATCCGCTCTCAATGTGCTGGTTAGATATATTTTACTCGCCGGAGCTGGCACGAGGCGTCTATAACAGTCCTTTCCTGCTGGTGGATATCACCATCACACCGGATGACGAAATCATG
+
20124.222222333213342623222213230420140234132221253222222344203322531422302352223422242444231.3652320202402-227214352513132222262331/241022/64/2231304
@Chromosome_1985294_1_1_0_0_0_2:0:0_0:0:0_178a9/1
TTTTGCTGAACGCCACGCTCACTCATCACTCCCCGCAACAGTGAAATACAGTTATCCAGTACTCGCGATAACGGATCGGAACGCGATTCCCATTCGCGCAATTGCCAGACAACATGAGAACAGTTCAGCAGCACTACACCCCAGCGTAAT
+
25022123302114/32322222012214422322342032231321132023/522411412343532420021222262235343505234102212423233432223422243624452122023222212242411332512043
@Chromosome_3287342_1_0_1_0_0_1:0:1_0:0:0_178aa/1
TCTGACCGAAATGTACGGCATGTCGCTGGTGGCGGCGAGCTACCATGGGGATTGTGATCAACAAAATCTTCCGCGCGCTGTGCGGCCCACTTGGCGGCATTATCACCACCTACAGTAAAGTGAAATCCCCTACCCGCGTGATCCAAATCC
+
2222231132/1401217223342/-222032120424342/3232221330232356260023123122324/13051222225242024414224222443216322121112452143235203313440/5542342224421338
@Chromosome_3956258_1_0_1_0_0_1:0:0_0:0:0_178ab/1
CGCTTCAACGTTGAATTCACGCTTGATACGGTCAACGATGATGTCGAGGTGCAGTTCGCCCATACCCGCGATAATGGTCTGGTTAGATTCTTCGTCAGTCCATACACGGAAAGACGGGTCTTCTTTAGCCAGACGGCCCAGAGCCAGACC
+
22322/3221222242/4530035341723232224251212142152202050,2431113382222341222224214421206313.422222032-8311542.25/2522512220420422243/41212233024/123322/
@Chromosome_1252934_1_1_0_0_0_2:0:0_0:0:0_178ac/1
TATCAACTGTCCTTCATGAACAAACTGCCTGACAACAAATCCCTGTACACCTGAATATATATTGACAGCTCTTGGCCAGGTTGTGACCTCACCACTGACATTATCACGGCGGCTATAGGTACCAACAATAATGAATATCAGAAATGCCGT
+
322242221623342441321344112122233234231442252/3/00421330344321244322422351622225222224114322332420311333202324.204131402215600202232232702402351255224
@Chromosome_3732235_1_1_0_0_0_3:0:0_0:0:0_178ad/1
TGTCTGCCCAGTTCTGGAATCGCGCTTCCATAAAACTAAAAATCCCTGTCACCATCCTCTACTTTCTCTTGTTTAGCGTTGTTCAACGCTTATGCTACATACGTGAAGTTATGACGCATAAAGAATACGATTTCTTTACCGCTGTTCATC
+
3322235311235116322544225413632022433132013/4224225224300429432332/222365326320622032034212310235212230335724206315324171352/2421222412051122333022132
@Chromosome_1190922_1_0_1_0_0_3:1:0_0:0:0_178ae/1
CAGCGGTACACATGAAGGCTGTCCGGTTGCGTCTGGAAATCAACACGGTAGCTTCTGTTTACGGTACAGAAAATGGAAAAAAACTGAAGAGTATGGAAATGACCGGGTTAATGTTGTACCGGAGAGAAAGATTAAGCCGCGATAACCTTC
+
55312522642332.3/22232210352223206253227324424162214302342122624452202123622302214322212222262413275222527221/3012322321/461243223234332/1222521322332
@Chromosome_1751199_1_0_1_0_0_2:0:0_0:0:0_178af/1
CGTAGTAATCATCAATCTGCGGCACCACCGGGTTGGCGAAGATTTTGGTTATTACGCCCATCTTACTGCCCAGACGCGGACGGATCTTGCCATTCACATTGCGGACCCAGCCGCCTTGCCACTCTTCCTGATCTTCCCAGTTTTTCGGAT
+
34.3102221232524423252,21/42122336132232534635/42232224233.441/42015.15225214225424522225426422242324/34543542223542-232261266142311553725430/23425513
@Chromosome_3891441_1_1_0_0_0_3:0:0_0:0:0_178b0/1
AAACGATGAGTCTTAACCTGGTAAGTGAACAATTGCTAGCCGCGAACGGCCTGAAACATCTGGACTTGTTCGCGATCCTCGGTCAACTGGCCGAACGTCGCCCTGATTATGGCGATCTCTATTTTCAGTCGAGCTATCACGAATCCTGGG
+
32223136324043432422331224532412041322233204444465/235331111221.5302245623233220225020224435332323232302423221224233/25442222502151452027242155253/147
@Chromosome_3207005_1_1_0_0_0_1:0:0_0:0:0_178b1/1
TCTTCGAGGTCCGCTGGCGCGCCTTCACGAAAGGTGATGAGCATCTGGTCGCTGAGGGCGTCAGTGGCACTCGCGCCGATACGGGTGATGGTGGTCTGATAAATAACGGTCATGTTTCAACCTCTATTGATAGATAAAACCGGAGACAAA
+
23432422234221224124122322321.353/2335221/22422114521/22042032/21220721446140413242202215.32/331323724423121233212/02212324423213250216454223/12351212
@Chromosome_4076985_1_0_1_0_0_4:0:0_0:0:0_178b2/1
AAGAGGTTACGTAGCGGAAAACGAAACCAGACAATTGCAAATGCCGAGAGCATCGAGACGGTAATTTTGCCGAGCGTAATGCTGAACGCCCTCACGAAGCTGTTAAGCAACATCCGCCAGAACGGCGCGCTATTCGTGCCTACCCCGTTA
+
3327632234341322403223423552630220232231314314222500720116220522032223122323.231.6122223212.2222322412123122.0320211425283432322203222/452205044422230
@Chromosome_3571549_1_0_1_0_0_1:0:0_0:0:0_178b3/1
TGTTATATCCGGCCGGGGTAAAATCAGAACACTGACTGTCAGGCAGCTTCATTTTCCGCGTATTCCAGACTCTGCAGGTACTGCAGCGCCGCCGGGTCAGCCACATATTCCACCTGCCCGTGGTGACGCTCCACTACATTAATGATTTTC
+
3123232346224636423231025222042/2420122322422/441/2152443420534423312332234212,512/2425452623212262271122323221522242222232232421/53230173531210322625
@Chromosome_3780774_1_1_0_0_0_2:1:0_0:0:0_178b4/1
CCTCTTCGTTCACTGCGCGTGGTGTCAGCAGATGGATCGCGTCACGCACTTCCGTGACTTCTGAGAACATCACCGTTGTGCCGAAGCGCACCAGTAGATCAGACGCATAGCCAACCGCCGGGTTTGCCGTTACGCCAGAAAAGGCATCGA
+
2452514122331322/3025412221350521220344242232322263234331154824/512030/232234132423.03/412325220522.017135730/203234222220552502022337222/303422322154
@Chromosome_4466503_1_0_1_0_0_5:0:0_0:0:0_178b5/1
AGAACAAAGTTGATCCGCAAACCGGAGAAGTGATTGATCAGGGTACGCTGAACCACCTGTCCGGGCAGTTGGCCGCATTTGGTGAGTTTATTCAGCGAGTTAGGATCTAAATAAAAAACCCGCCAGCAATCATGCATGGCGGGTTTTTAA
+
22240220/1123530450321232330232/25424321326021251/24222/122242534421424222622/6402223/2234223121222123455335434212312433223242200/20333253532223205.52
@Chromosome_1392679_1_0_1_0_0_2:0:0_0:0:0_178b6/1
GGTTCTCGACTGGACCGGAGACGTTACGCCAGAAGATAAATGCCATTGTTGCCAGTTCCCGGCACCCTCGCGCCCGCACGTCGTTTGGTTTGGCGAAATGCCACTCGGCATGGGTGAAATTTATATGGCGTTGTCGATGGCTGATATTTT
+
13115522461424413/3242222/22262242415542222142201332143120224525121342321242151022/0121122334212.3/3221203241038325405232231.3223242324213/20242633222
@rand_0_0_0_0_1_1_0:0:0_0:0:0_12a4/1
ATGTACACGAATCCCTAGACAGATCTGGGGGAAGCTATCTCGGGAAGAGCTCACATCCCGTTTGCGCTGTCGACCACTGTCGCCGACCATGAAATGTTGTTTACCAGACTGCCTGGGAGAGTCTCTGTATGGCCAGAGTGTCCGACAATT
+
2123801233422342.2244222222201262/11232123302363321222231315262227222222546243555032312372222312022252311244220543003315102351224233040214452231325313
@Chromosome_2326116_1_0_1_0_0_2:0:0_0:0:0_178b8/1
ACCGTTCAGTATAGGCGCAATGGCGTGCAGAATGTCGCGCATATAGGGTTCGACATCGGCACTGCCGGTTCTAAACATCGGGCGATTCTGGCTATCGATGATCTGAATACGTAGACCTTCCTGGACCAGATCGATTTTGAGATGGGGACG
+
3325413.154225233336122222242320303052223222243441121273473214221265435421301.205232413052122214/32212423271123121212544215222/24232424332132232041233
@Chromosome_3884585_1_0_1_0_0_2:0:0_0:0:0_178b9/1
TAATTGCTCGCCTGCTGGACTCACTGGGCAAAGCAGAAGGTATTCTGGGCACCATCGCTGGCGATGACACCATCTTTACCACACCTGCTAACGGTTTCACCGTCAAAGACCTGTACGAAGCAATTTTGGAGCTGTTCGACCAGGAGCTTT
+
22325553440226013311215342/2322721023313035525225162-22323332423234213032231112224022223222232233/224300211254613/4223/2224525622303222/44165322322322
@rand_0_0_0_0_1_1_0:0:0_0:0:0_12a5/1
AGGTCGAGGCTTATTTTCGGTACGGGGCGTGACCTCCGGCTGGCTTCCGATTGACAATTAGAACGTACGAACCGACGCAAGTACGTTCTAGACGTACTTTGGGGTCCTGATAATCTCAAGGAAGAGGCTGAAGGGCAGCCAGGACCAACA
+
324502213231274431242335624220632212403403221124527222353242212223062522434505321212122652115222030212722532232422422/021276.10311521622331/4321152225
@Chromosome_3326538_1_1_0_0_0_4:0:0_0:0:0_178bb/1
AATGCTCAGATTCAGGCGCGGCAGTTGTATCACAATCGCGAAGATGTGACGGTGCACGTCCGCCGCATCTGGGCTGCGGTGGGTGGTCGTCGCGACGAGCGATAACAGGCAAGGCCGAGGCGTCGTCTCCGGCCTGCTACCCCTTCCGTC
+
62225223263542/3122424225431122562225122222276225132423620222223432312112604251521243241221/2233254131304416324028132222133421242431023455221316323220
@Chromosome_260571_1_1_0_0_0_7:0:0_0:0:0_178bc/1
ATTATTATATACTTCAATAAGTTACATAAAAAATCTATATTGAAAGAATTGCGATAATACACCTGACGCGAATTGCACAGGTTCACACAATCTATTGAACGCTGGCAGAATACCCCTCTTTACGATCGATAAAAAGTCCTTGTCTTATTT
+
342400,243542333223422343/42224/2532014324402323333332152011212233225332525232/211321313/2451752222223414421233211144322642428221052535402493200232533
@Chromosome_959878_1_1_0_0_0_2:0:0_0:0:0_178bd/1
AACATCCGCAGGCGGATAAATACCCGGGTTCTCACGGTCTTCCGCACTCACCAGCGGCGTGGCTGCTTTATTGGCGTTGGCATAGAACACATGGTCGGAAATATGCGCTACTACATCCGGGCGCAGCAGGTAATGCAGGAACTGATAGGC
+
23223725002283212044212.232425222142322003313222022210434222245243/5/142142562203532221531/23531222123352552222332842/21012324132342324320402221134456
@Chromosome_4314269_1_1_0_0_0_6:0:0_0:0:0_178be/1
TTCGTGCCCGCTGTTATGCGCTTTGGTCGCCATCTCTCTGGCGTTCGGTGAATCGGGTAGTACAGCGACTGTGATAGCGGAGGGCATCGCCAGGACCTCGTTTTCGTTGTGCGGGCGATACCCAAAATCATCAATGACGATGGCAAGTTT
+
3.14226323233532523224222134322060253203452634544.20341223.2222422222321234341213125405132263343423/1622031122214524225252202215240152120432/226562/36
@Chromosome_4159751_1_1_0_0_0_2:0:0_0:0:0_178bf/1
GATCCAGCGTACGGTGGCGTGCCCGGTGCCTGCCGGAACCAGTTTGCTGTGCAGCCACGGCAGCACGTTATTCATCTGCTGTTCCAGTTTCCACGGCGGGTTAATCACAATCATGCCGGAAGCGGTCATGCCACGGCGCTCGCTGTCTGG
+
3330512321023640024714/2222223115922/5242422221224222223432562343/6/32222431247221541402327202416213/13122225422221403/7222223421622622321180543244402
@Chromosome_3871414_1_1_0_0_0_2:0:0_0:0:0_178c0/1
CAAACATCCCGGAAGCGGAAGACTGGAAAGAGAAACACGCAGGTAGAGCACCAGTACGCACAATGGTGGATATTCTCTACCGTGGTGAACATCGCATTGCCAATATCGTAATGACACTGGCGGCGGCTACTGCGCTGTGGTTCTGCTTCG
+
301421210472/32300322221/243405212042023212203403614343221240421222321222203212124244545422232122024332404114603222243345230522435522222/2224222034335
@Chromosome_2503427_1_1_0_0_0_2:0:0_0:0:0_178c1/1
AAAAGGATAATTCAGATGGGGGAGCATCCATCTAACGTTTATGATATAGGTGCTCTTGGAGCTGAAAATTCACTTTTACTTACTCCACCACCAAAAGATGTTCTTGAACAAAAATTTGGAGGGTTATCTAAACCTTATTTTGGGGTTGTT
+
220023/51212123245//2211632122424212225/22352/3432332432232521211466242223222334222204333222316152241223137202225121202221753-3412330021202222222124/2
@Chromosome_709729_1_0_1_0_0_4:0:0_0:0:0_178c2/1
CACATACACCAGAGAGGTATCCTGGAACAGTACGATGCCCTGAGTGAGCAGCAGCGGCACCATAGCGCGGAACGCCTGCGGCAGAATAATCAGTTTCATCGACTGCCAGTGGGTCATTCCCAACGCCAGCGCGGCGCTCGACGGACCACG
+
2522244210222412.224320222112603220432442212223535432102123.24223222//62223/24454024325210325203240/41/314511113562521473222222223222242323123.1/222/5
@Chromosome_4264989_1_0_1_0_0_3:0:0_0:0:0_178c3/1
TGCTTTCTATGCGCTGTTTGTCGCCACAGTTATTTACCGTGAAATGACCTTCGCCACACTTTGGCATGCACTCATTGGCGCGGCGAAAACCACCTCAGTGGTTATGTTTCTGGTGGCCTCGGCACAAGCTTCCGCCTAGCTGATTACCAT
+
235114425334232235326/22613302032210222633241222/312368//223112/34122612333421232542224436332423216224562421341235653204031022242223124540320242312250
@Chromosome_340850_1_1_0_0_0_3:0:0_0:0:0_178c4/1
CGGCACGGGTCGAAGAAACCGGGGCGCTGTAAACGCCTGGTTTTATTTCTGAAATGGCACCAACGGTTACACCATTAGTGTCTTGCGGAACAAATCGCAAGCGGCTGGCTTCTCCCGTCACCGGATTACCCTCGGAGTCCAACGCAGTCA
+
7222222262532222234221122523221231325321365022.3210014333310141242/52412017221744233222241222122043.24013172412112221003133332232234252/16214251210453
@Chromosome_949828_1_1_0_0_0_3:0:0_0:0:0_178c5/1
GTAAAGATCAGCATTTACAGCATTCCCGTCGCCGCAGAAACCGTACCTTTACTCATATCGCTGGCAAACAGGGTTAATCGCGCCAGTCCCGCATTCGCCAGACCAATGCCGAAAGCATAAATACTTAACCCGGCGGTCATCCATAAATAC
+
332424432244205123532/451433302/4528221231251202423322243324/2254345212/2224315533/2020255323232422225232242254404121202044203021440137254/02126221133
@Chromosome_4128162_1_1_0_0_0_6:0:0_0:0:0_178c6/1
CTGGCGATAAGCTCCGGATGAGACCTGCAGAGAGTATTCCGGTCGACGGTATCGTGATCTAAGGCAAAAGAACCGTTGATGAATCGATGGTGACCGGGGAATCTATGCCGGTTACCAAAACGGAGGGTGACCCTGTCATCGGGGGGTCCA
+
22224412233431511221/-1113462233123005222233232.114224123233152213132014212-0234044212213620212210212422022222305253103123622321821402203322/263031521
@rand_0_0_0_0_1_1_0:0:0_0:0:0_12a6/1
CCACCGGTGCCAGAACATTACGATAGCAATACGACAAATGCGGCTATGAGTGACGAATTATGTCATGGAAGCCGAAACACACTCCGAGTGGCGAACAGTACACACGGCCCCGGATTGAACGTTCGTGCCGTAGCCACGGCAACCGGCGCC
+
032333431022132212212131564324423621233126432113.21/221331223/231240223222405223/4222061214130212233136210102/142212234132231523526233113252211/330231
@Chromosome_5078514_1_1_0_0_0_5:0:0_0:0:0_178c8/1
GCTAAAACTCGAACTGATAGAGCAAATCCAGTGCCTGGTCTGCACCAGACACGGCTTCCAGATATAGCTTAGACATCAGGCGATAACGTAACGTGAGTGTTGCTATAGACTCAAATATACCCACGCCATAATTCACTTGCAGACCTCGCA
+
.4322/133322512442222532331022111325122284522524/43/24272420223122226155212223654230542030733102/23223422224221212322121424225211430421224124123213212
@Chromosome_1905427_1_0_1_0_0_6:0:0_0:0:0_178c9/1
CGCGGATATTGACGTATTCACCTTCAAGACCTGGCAAAACATCAGCTTGCTGTTTTGTAGCCACGGCATGGCCGCTGATTAACAAAACTTTCCACTGTTCTGGTTTTGGGCATCTGCCGCAACACTGAACCTGTCAGGAGATATCAGCGA
+
312.3343233122333323522331032423220322442/423244121222232/20.31-.332451221/422525223123124/2234/304221612/442224-23202220253212/5.20252202222424342225
@Chromosome_1446330_1_1_0_0_0_3:0:0_0:0:0_178ca/1
TTGAGTGCTGAAACTGCGCTGGAATTGCTGGCTCCCAAGATCGCCGCAAAAGTACGTTTGTGTGCGGCGCCGTTGGTCGAAGGTACACTGGCAGGAACGGTCAGCCCGGCCTCGGGAGCGGATATCGACAAAGTTATCTTTGACGCTATG
+
24.222312030/2.2413222223224244231331422342/20211111212225410624044002323.21433341/2242/243/522/0332433031041244221.043224225320025431232463.522242431
@Chromosome_2928322_1_0_1_0_0_2:0:0_0:0:0_178cb/1
GATACTCCTCCGGCAGGTCGATTAAGCGACGTCCTTTATATTTGCCAAACGGCATTATCGTATTGGCTATTTCAAACAGCTGCTCTTTTTCCATCTCAGCTACCCAGCAAACGCAGCATTTCCGCTTCGTCGATGACTTCAATGCCCAGT
+
4-21452122242433435213112032012223620235222/5/222052532533012404222304472212335242221324032236253242142058211022232554332253/2/26233333015212222053424
@Chromosome_4111693_1_0_1_0_0_6:0:0_0:0:0_178cc/1
GCGTTGCTCCAGCAAAGCCTGCGCGGCGGCAACGGCGCTTTGTGCCTCTTTGCTTTGCGCGAAGGCTTCCAGCCGCTGTTCCTGCTACACGCGAGTATCCATCTTCGCCAGCACTTCACCTTCGCGAACAAACCGGCCTTCTTTCGCCAG
+
03423202/3420632414212244234223312264224244322236263-26211/22/32461522232412532620032155233/333132001522123432222543333.221342324/222631-3202432211524
@Chromosome_4344392_1_1_0_0_0_4:0:0_0:0:0_178cd/1
GTATGTGATTATCGAAATAAAGCCTACATACGAGCTTATTATACACGGCGCGGCCACGTCACGTAGCCCTTGCTCACACTTTTTGCGCAAAGTTGTTGCGTTTTGCGGAGCTGTTTCCGCATTTGCCTGTGATTTACTGCAATAAAGACG
+
433440/2242522122022225152320322/152202444132533462212325432225011232304125432211.220532432635522222531312132314324312222212223/2/224442122423.3322223
@Chromosome_3937608_1_0_1_0_0_4:0:0_0:0:0_178ce/1
TAATCAACAAACTGAATCGGAAAAAAGAAGAACCAGCTGCCCTACCTGCACCAACTAAAGAAGAAGTATTACTTGCAGAAATTCGTGATTTGCTGAAAGAGCAGAATAACCGCTCTTAACAAGCGCCTGAATGCAGAAGACCAGTGGTAA
+
2201/570041633256201236224301/62121/246024315222132151022/33004022132552122224221324203015254313/423433022402242/24330311-2240025134342233102502402562
@Chromosome_1668117_1_1_0_0_0_4:0:0_0:0:0_178cf/1
CAGTTAAAGAAGCTGTCTGGGCGTTTGCGCTGGAAAACAAACCGGTTGACCAGCCGCGCAAAGCCGACGACATTATGCTCGACGGCAAACATATCATCGAAGCGGTGGTGGATCTGCGAAACAACAAACTGCTCTCATGGCAACCCATTA
+
5/441215622022253235422513242250222012113221421122220222223221/65322412/2552352222243123131253243222022121151526213253310.1332325135245004203543203343
@Chromosome_2050451_1_0_1_0_0_1:0:0_0:0:0_178d0/1
GTACCGATGGCAACACGCGGATTGCCGTGGATGCTATCCGCGCAGCCCGCGCCAGCCATATGTTTCTCTCGCCAGACAAAAATGGTCAGATGACCATCTATCAGACCAGCGGCAACCCGTATGGCCACAGTATTATGCGTGGCGGCAAAA
+
41121224131022.3201231124252/222552414402722334222211/423522424522223341322220324223120340225202.022224345222/2255224003222211.2//24423233/22224320202
@Chromosome_3648171_1_1_0_0_0_3:0:0_0:0:0_178d1/1
TGATTTTGCGATTGAGGCAAAATATATGCCAGGTCTTCGCAACGGAATAACTATACATGACTGGAGGTAACACCCTCATCCATTCTCACGGCATTAACCGTAGTGATTTCATGAAGCTTTGTGCAGCATTAGCCGCCACCATGGGGTTAA
+
2622123160412404/404335303111220321322384442422-/3.0432425222222203250/230132232212242133312115/21122422231220324232211225504222./21522323242221344612
@Chromosome_1658931_1_0_1_0_0_1:0:0_0:0:0_178d2/1
TAAAGCGGTTACACATGCTGCCGGAAATCATCATTTTTTAACCAAAGCTGATTTCTGGCGGATTTTTATCGCTGGTCACGGGCTTACCGTTTACGCTTTCCAGCACAAAGCGATGATGCTGTAACTGTTCTGGCGTTACAGCAATTTTGT
+
152520435300241050252/73/12353/24203324531122340/43232232162/22/2122332541043110631222225/02033205125221232132114226/4/222223230132622225233520206220.
@Chromosome_5147969_1_1_0_0_0_1:0:0_0:0:0_178d3/1
GTTAGGTGCGTAAGGGAAGACGACCGGGCAATCGAGAGCAGGTCTGGCATTCCGAACCAGCTTGTCTGAAATACCTTTGAATGCCGGGACAATCTCCGCAATCACCATGCGCACACCCTGCAGAATGATGTACACGCCAGCTGCGAAGGT
+
,22.220222/313522322444125220023251232244122313233/224222444143212402222425575222211064201241456424113432403-543362372441532244233220312/2212312/52/23
@Chromosome_1994981_1_0_1_0_0_2:0:0_0:0:0_178d4/1
GGTCTGGCAGGAAAAAGAGGAATTACTCGCCCCAGAGGTTTTCCACGCGCTGACTACCGCACTGCGTCGCGAACCACGGCTGCGCTTTACGCTAACAGAATTGAATGATCTACCGGTCCGGCAAACGCCGATGTTTACGCTTCTGCGTGA
+
```
