## Supplementary material for "FastqPuri: high-performance preprocessing of RNA-seq data": EColi_reads.fq (part 35 of 36)

```
2122/231412/37112221252113.1/221234211205352404334122.1231214351224.4/2403203222222042551221206022034024/3621452122262132134222133222.3452133243.32242
@Chromosome_123176_1_0_1_0_0_1:1:0_0:0:0_178d5/1
AAAATTATCCAGAAGATGTTGTAAATCAAGCGCATATAAAAGCGCGGCAACTAAACGTAGAACCTGACTTATTGAGCTTTCCGGCAAGAGTTCAATGGGACAGGTTCCAGAAAACTCAACGTTATTAGATAGATAAGGAATAACCCATGT
+
4122214530222514022122.342222312212/124243520332134221632114434122224211654131333022302242202245205225243/22.0124364163373243/310/2305432.322634232041
@Chromosome_1844484_1_1_0_0_0_1:0:0_0:0:0_178d6/1
CTGGGCGGAAAAATAGCTGGCTTTCATTCCTGGCGGCGCAATATGGTCAATCAACATATACTCGCCCGGCGCATAAATGATTTCACCGACAGTAAATACCGCAGCTGACATACCCCACAATAGCAGGCTGTTGACGGAAAAAATAAAACC
+
32222212243122244042321331.221534222222101025/123512/3/23114233523113311312132532212536432203224322233273.2032222222224443512244731052/242240414443223
@Chromosome_839800_1_0_1_0_0_2:0:0_0:0:0_178d7/1
GTATGAAGTCAGAGTCAACAATCAACTAATACTGTTTCGTTGATTTTTGCTTGTAATTGGCGTTCTGGTCTGATTTTTGTGGAGTAAGTTGATGCGTGATATTCAGATGGTTCTTGAGCGTTGGGGAGCGTGGGCGGCTAATAATCATGA
+
3222222022221223442332501200444122320552224212322242521222506017343552243122326222631/3022254225252144310225143511352322224322123.02342722432003033203
@Chromosome_2423864_1_0_1_0_0_4:0:0_0:0:0_178d8/1
CATCCCGCGCCGACATGCCGACTATAGCTATAACTTCAGCGCTTCCGCTGAACTGTGCGGCATCAACCAACAGAGCGTGTATGTCGCCGTCCTCCCGGTGGCGCATAACTTTCTGCTGGCCTGCCCCGGTATTCTGGGAACGCTTGCCTG
+
32234333120124122251315222432022.4525425/321241201112122013240230214221/232352220120442524643422225534253323225613055221422245316233222/2.0322323033/3
@Chromosome_915817_1_0_1_0_0_5:0:0_0:0:0_178d9/1
AGTGGCCCCCAAAGACACCGAGGGCATCGCGACGCGCGCTTTCACCGATCACCACCACATAGGTCTGAGACTTCGGCTTAACGGCAGTGACCGTCCAGGTATCTTTCATTCCGGAAAGTTTTGCCATCCGTTCTTGATCTTCAATCACCT
+
23313255222222/40224323421003322122243312222222202.82243022222124332250521450225164022/0633220243224222224432300-3542221322122403343215002223245556022
@Chromosome_2415894_1_1_0_0_0_2:0:0_0:0:0_178da/1
CGGCGGGCGATAGCGGCAGCCACTCGCCAGCAGGATGACGGGCTTCAACGCGCATCTGACCGCGGGAAAAGGCTTTGTGTTGCCAGCTTAAGCGAACCTTCCCCAGCCACTCCGGGGCGGTGACGGGGGGCGGTTCCACAGGCAGAGCGT
+
.15623241523122221124024532221343022214002211645357213423122214720342112302453323212122500432023321051521113.3673/522454366633224312242321.4212/202523
@Chromosome_2901093_1_0_1_0_0_2:0:0_0:0:0_178db/1
AGTAACGATATCTATTACGCCGAAGCGCACGAGAAAATGACCTTTGTCTATACGCGGCGTGAATCTTACGTAATGCCGATGAACATTACCGAATTTTGCAGCAAACTGCCGCCGTCGCATTTTTTCCGCTGCCATCGCTCATTTTGTGTC
+
33323535222252/30225204/23212313/2251322.425223243422252/4225154027193320205241422214232543333224133242032221.0/3357242212025325233/222123123314522430
@Chromosome_744516_1_1_0_0_0_2:0:0_0:0:0_178dc/1
TGCGCGTCGCTTTACGCCGCCACTCCGCCACCGCGGCGCCCGATCCGCTGGTGAAATTTTCCGATGTTACCTTCGATTTAGCCGCCCGCGTGATTCACCGGGGTGAGGAAGAGGTGCATCTCACGCCGATTGAGTTCCGCCTGCTGGCGG
+
42422/63332222232224031232112523320/1300206422132201312112325026052612452434022222122422425/23/423220412502133224314341243453321324/223/2/025431414262
@Chromosome_2794153_1_1_0_0_0_3:0:0_0:0:0_178dd/1
TCTTACGTAGTTCGACCAGACGACCAACATAGCTTTGGCGAACCACTTCTGGATCAACGATTTCAATCCCTGCACCCAGTTCTACACCCTGAGACGCTGCAACACGGTTGATCTCTGCCGGATTACCCAGCAGTACGCAAGTGGCGATAC
+
4621203429404202433442/1105220/25321//3323222255223453335222741252347520232262/4131324222322012221223222221233121.212042221203452212142321655231210541
@Chromosome_3761658_1_0_1_0_0_3:0:0_0:0:0_178de/1
GCGCGGCGTTTACTGCTTTCACGGCATTAATGGCATTACGTTCAATGCACGGGATTTGTACCTGTCCGGCAACCTGATCGCAGGTCAGCCCAAGGTTATGCTCCACCGCGATTTCCGCCCCATTGCATACCTGCGCCGGACTGCCGCCCA
+
221524322552242012324444454253142244273200045253/0/40132322122412244224122140342.326222253222212042252204010220324422222232/25325232214122202242223322
@Chromosome_4666103_1_0_1_0_0_1:0:0_0:0:0_178df/1
GAAGGACGCAAACTCAAGCTGGATGGTCGACGACTCTTTCCCGAGAGCATTACGCGAGTACAACGAAATGGTTGATGACTATAATAGCCTGCGTTAAACGTTTTTGATGATAAATGCAGTGTCGGATGCGGCGCATCCGACACAGTTCAC
+
161330153/232536222240213320242222464212302450.361232/.22225647224312/122113162223221402325343654232322221125140300423312031.2432224132344321.21032240
@Chromosome_615510_1_0_1_0_0_0:0:0_0:0:0_178e0/1
TTCTTGGCGTTATTCAGGACAGGTACGCATATCACAACGAGTAACAAAAACGCAAAGTTAAACCAATATTCATAATATATTTTTATTCACAGCAATAAATAATCCAATTAACATTATTAAAATGAATGATTGCATAAGAAATATATGCTA
+
02223.21224323446323331257202325.23202112212732543234424324.21412.3133310421220123242331122333333210213134232/3232113722222422122244122342434342304522
@Chromosome_4547564_1_0_1_0_0_4:0:0_0:0:0_178e1/1
ACCGGTGCTGGTGATGCGCGATACCACTGAGCGTCCGGAAGCGGTGACGGCGGGTAAGGTGCGTCTGGTAGGCACGGATAAGCAGCGAATTGTCAAGGAAGTGACGCGTCTTTTAAAAGACGAAAATGAATATCAAACTATGAGCAGCGC
+
443212326224252222.232-2261/33422212141232422121212025425363421120223223532355323213544224213/2220543/344234421113342042203320214004241342344443332143
@Chromosome_3649127_1_0_1_0_0_4:0:0_0:0:0_178e2/1
GGCATCGCGCAGGCCAGTTCCGGACACGCGACAGCCGCCGCGTTCGATACGCCACCGCCATATCAAAATCCGGTAATACCCACTTTGCCTGCCGCTTGCGGATAGCGTTGCATAAATTCAATTGCGGCAAAGAAATCATTCATCAGTTTG
+
25223231413222572322253243021122335321431420335212342152/1226241533360222202222151213322332463246/122223311426204414022222252325232434222222320022.534
@Chromosome_3613601_1_0_1_0_0_3:0:0_0:0:0_178e3/1
CGCCAATCCCTTTCTTGACGCCCACGCCGAGGAGGAAGATAGAGATAATCGCCGCAATAAAAATAGCGGTGCCGCCAGCCGAGAGAGGGTCGAATTTAAACACCGCATCCATTGGCGTTGGTTGGGCGACAACGGGTGCCGCTTTCAACA
+
235504331221335213234633322/4330131042334221162266/64254.2422354103333302222312200333021303236275.1412222134270510236242222144142142402222342353362322
@Chromosome_642632_1_0_1_0_0_2:0:0_0:0:0_178e4/1
TGGTAAAGTGAGCGCCGTGGAGATTTCCCCTATTGGACTCATTTTCAGGTTATACCCCATGTCATCACTGAATATTAAACAGGGAAGTGACGCTCATTTTCCTGAGTATCCTCTGGCGTCGCACAGTAGTAATGAAATTGATTTACTTAA
+
253224332402.63430342/332327.513424024223321461221336020244034123122231341103/1222733122450323222320212103225323//212131/4222223422442331322612./22322
@Chromosome_3996306_1_0_1_0_0_1:1:0_0:0:0_178e5/1
TATCCATCTCGACCAGATAACTGCCATTGCGCCCACGGCATTCAATCCGTATCGCTCCGCTTGATTCCAGCGTTGTCAACGCGGCCTGCGTCAGGCCAACCGATGAACGGCATTCAGTTGCCAGCTCATCTATGGTTTTCAACCTATTAC
+
5246321/22635322/82221232232222224265322114325326423322212/1246243342222221423215125276521114242/1226401242212232432124-2214230254103-2055232334422213
@Chromosome_2903977_1_1_0_0_0_3:1:0_0:0:0_178e6/1
AGGGACTGGTTTCGGCGATCATCAGCAATATGGAGCAGGTTTGCGCCAAGCTTTCTGCTTCTGCCAGCGATTATCTGCGCGAACGTGTTAGCGACATTCGCGATATTAGCGAACAGTTGATGCATATCACCCGGCCGGAACTGAAGCCGC
+
0227612/7122222/03514332243222321422642043122347/02465346322332722242432222233532313226444021042232522265324325326453242422140441224222/21422155423132
@Chromosome_4652978_1_1_0_0_0_1:0:0_0:0:0_178e7/1
ATCGATGGAGTACATCAACAATAATGCGGTGACGATCAGCCCGCACGCGCCAACGGCGGTCATCTTGTTGGAATTGGCAACAAATTGTTCGATATACCGCGGAATAACATCGCCAGTAGCAGGCAGAAAGTTGGCAAAAATAAAGTGACG
+
1502/220224446531326252121211532352252/1/34322322525552524.622424244146121540-32141102/320224235821054623421554544443502253222122243425211324124262154
@Chromosome_1066311_1_1_0_0_0_2:0:0_0:0:0_178e8/1
GTAATAGCGCGTTGATCCCTTCATCCCAACGTTCAGGGGGGACATAACCACGGGCATTACTTTTGATGGCGATATGCGGTACTGAAATTTCCAGACGGAGTTTATTCACATTAAACGTTACGCTGGCATCCGGAATAATCTCCACCAATG
+
126/24322300312333312/24234133231242003125230313454221221113322213342420213252003323303477223322243230420224222314302222222123422241226/4224/444521211
@Chromosome_862748_1_1_0_0_0_4:0:0_0:0:0_178e9/1
CGGTGCGGCAATCCGGAACGATACCGACGCCTGATCGCCCTGCTGCCCCCACGCATTTACTGCCCGGACTGTCAGCCTGTAGTTCCCCAGAGCCAGTTGTGTGAAGCGGTAAGTAATTTCCGTCGTCCGGGCCGAGCTGACCAGCCGCTC
+
244332132/23532531/225331121223420211/5214212442280233202324322232344222420332521/423244423133/352232344542022522216065241122222232354/512323332243231
@Chromosome_3853063_1_0_1_0_0_3:0:0_0:0:0_178ea/1
AGGAAGACACTATGCAGCTCAACATTACCGGAAATAACGTCGAGATCACCGAGGCACTGCGCGAATTTGTTACAGCCATATTTGCCAAAGTTGAGCAATATTTTGACCGAATCAACCAGGTCTATGTTGTTCTGAAAGTGGAGGAAGTCA
+
22225021112222051243212262424411020262214242/222325343120/4341275/2214/52222554234142333322223223651223022243353323/312211433340023053423-4/32522/3122
@Chromosome_278911_1_1_0_0_0_3:0:0_0:0:0_178eb/1
TGTGAAGAGGACGGTATTGCCCCTTTTCGTGAAGAAGAAGAGCAAAAACGCCTGACGCTTTGTGTTCCTCATCACATTGATTCGCGGCTAACCATCGTCGCCAGACAACATTCCATTTCACAAAACCAGCTCATTGTTGATGTCTTAGAA
+
0/4315323242541333222000/4532122245112156424321/322/2312451422.534.4/4421451.162231/3642/2434315332233223125252243311322332220233223542342433222141343
@Chromosome_5119359_1_0_1_0_0_1:0:0_0:0:0_178ec/1
CCGGGCAGGGGAGTTACGACGCGTTAGGCGCAGGAATGTATACCTTGCTGAGCGTGCCGAAAGATGTGCAAATCTTCTTCTCGATGGCGGCTCTGCTTGGGGCGTTGCTTGGTCTTGGGATGCTGGCGCAGCGCAGCGAACTGGTGGTGA
+
01/22352223223224432./3/03032022223420321422122.22132413:22245321142304024.55224124320152022522232//33213232432322542/42221542221431221352412205223/23
@Chromosome_1365931_1_1_0_0_0_4:0:0_0:0:0_178ed/1
CTGACTTTACCGTCGATAACTCTGGCGGTGGTAAAACAACCATCACCAAAATGCGTTACCCGATCGCTTACTGCCAGCGATTCCTGCTTATAACCGTTACTTAAGAACATACCGGCTCCTTATCAGAGAATTGTTAGTGTGGCAGCATGC
+
3246242246.1322/224276213221344/412041234363224032/2/420323122024244/3236124433442323322022201242-32/263223312313324220105//421421233/5234012563502223
@Chromosome_4273430_1_0_1_0_0_2:0:0_0:0:0_178ee/1
CACTGACAATAAATATGCCACCCAGGGCCGCTGTGGGAATGGACCATTTATTTACAGGAATTTTGAAGATCTTAAACATTGCCCATGCAAAAGCCACATAGGTCAAAATAATCAGTAAATCCATAAGTACTACTCGGCAGAAGAGGATTT
+
013232230515423/24314250631302311620231326003432.202323212/2122314202420123422243222232542222352340411272222042122222223314233221032112020623321813142
@rand_0_0_0_0_1_1_0:0:0_0:0:0_12a7/1
GTGCAGCCAGGAACAGCGCTTTCTTGGTGAGCTCCATCGGTACATGGTTTTCCGGCCATTAAACCCAAATCTGCTCCACTTTGCCCGCCACGCCTTAGCATCTGTAAGACTACCGTTAAGTGATGGTCCGCACAGTCGCTGGCTAACGGT
+
33324212212221533456222526032222/2332353252454232-274421123113244/254200243321023210033/42533/32231142242255226323155355101502237243232445225533202226
@Chromosome_2861499_1_0_1_0_0_2:0:0_0:0:0_178f0/1
CAGCAGAATCAATACTGTGCAGTTTCGGCAGTGGGATAGAGCCAAGTCCACAGAAGAACTTGTTATAGAACACGTTTGGCTTCATTGTTTGGCTAGCAGTGCCTACTACAGATACGGCATCGCCTGCCGCTACCTGACGACTTACAGAGT
+
2221228323214416-221.6623223524255238203237.21/11422432222345331633567060452303.0323120202152332431/22243422334254233/42143423031242225243323224510430
@Chromosome_2657940_1_0_1_0_0_3:1:0_0:0:0_178f1/1
TACGCTACCTGACCGTCACCCCAGGTGATGCCTTCCGGGAACTGAAATACCTGAACGCCGGTTGTCAGCACCTGATCGCGGGTGTCGGTAGTGCCGTGTGGAACAGCAATACCATTGCCGAGGAACGTTGAGGTTTGCTGTTCGCGCGCG
+
,222212276130/41125223522421124242232/033242273522114510423027323242332225/343122343.223622021/323332256232472011231-422024301542645110/20122614212323
@rand_0_0_0_0_1_1_0:0:0_0:0:0_12a8/1
AGTTGCCCGATCATAGAGGAATACCATGTCCAGTCATTGTAAGCCATTAATCAGCGGAGTTGTTAGTGACAATACAATCCATGTACAAACCCGCGTTCACTACAGGGCTCCCCTCGCATACCCTCAATTCCACACCCCCGGAGTATCTTC
+
623103411621/21421224261410410053/33615-12514223/05323230/31200336312220241242143332313323526255432231323724312215120522437563443312422153421128223/23
@Chromosome_1274751_1_0_1_0_0_4:0:0_0:0:0_178f3/1
TATCCGGTAATGACATAAGCCCATTTATGCCTTCGTTTACTAACCACCACTGATCGGTATGGAAAACAAAATACCCAAATCGTTTCCTTTGTGCATCGGTTGTCCGCTCATTTGGCGCAATGAGGCGATTCACATGCCACGCATAGATTG
+
3224224023624334446122332224123322411/1123662223221415531/2351202221101.20/50342416323264232433451213212411314324421/2432433/34301334243301122/0452135
@Chromosome_2068601_1_0_1_0_0_3:0:0_0:0:0_178f4/1
TTAATGACAGCAAGCATGGTTGCCCACGCAAGGTCGTCGTGGCTGATCCCCCTCGCGTGGTCCGTTTCGTAAGTGATAAAGCCGCCCGGTGTTTTGACCTTACGCACGGCGTTAAAGGCCGCGACCAGCTCACGTTCGGCGCGATCGTAT
+
1142420333112222202113322224232401/3322244220212431232412252322045337522421203341231475232222226234/044/564.221122/334,637420/2223232/2223632202322220
@Chromosome_20008_1_1_0_0_0_8:0:0_0:0:0_178f5/1
AATCTTATCATGAAACTAATAAAGAAGAGGAGCGTTTTAATCTGTTTATCTCCATTCCGTTCTTCTGGGGGGATGATATTGCCAAAACATGGCACCAAATTAACTTATCGGATTCGACCTCATTTTCCAAAGATGGCTATTGCTCCAACA
+
2332633302232/221201336232422502232022112364625500412223021021222/23443415221223.324225233214/443532031202322255132/2173234455222322362022333523224324
@Chromosome_1191195_1_0_1_0_0_6:0:0_0:0:0_178f6/1
AAGAGACAATTGCATCGCGTTTTGTGCGCCAGATGCCGGATAAATTCCAGGTGCTGAAAGCTGTTCAGGAGAATATGCGTAAAACTGGCGGCAAAGTGGACGACAGTAGCCACGCTTATATGATGGAAGAACTCTTCCACGGGAAGGCGG
+
126//5031213242125442122332.2422145222211215243255233236232224134152022130321253303226203322232323314/6321211152243023422//1222233432.2502122335233342
@Chromosome_4861483_1_1_0_0_0_2:0:0_0:0:0_178f7/1
ATTTGCGTTTGTTGTTCGCCCGCGTCGGCGAACCGCGCTGTCCGGACCACGACGTCCCGCTGGCGGCGCAAACCGTCAGCCAGATGGTGGATAACGTGCTGTAGCAGCCGGAAGGCAAGCGTCTCATGCTGCTCGCGCCAATCATTAAAG
+
2131/102242202422315120222/552211533226232226331212204023222/358452.12242352223512432324422322/223443321460037232150132132201414/00/234322122352413224
@Chromosome_3581459_1_1_0_0_0_1:0:0_0:0:0_178f8/1
CAACGATGACTACCGTTTATTGATATACATGTATTCGGGAAATGTCATAAAAAATGTCACGTTGTTTGCAGAATCTTTTGTTTTTTAGTTTTTGATACGCAATGACTAAGCAGCAGGACTCACTTTGTTTGTATGCTGACCGTGATCGTC
+
842-22234443/633200340240142315422045324221232322322234015223215234433563/53343213-25224162563032212125323-4213214233023222252122222212453322242022223
@Chromosome_4245005_1_1_0_0_0_3:0:0_0:0:0_178f9/1
GCTTTCTTTCCGGCAATGGCGCTTATGGTGCTAGTGGGTTGTACTACACCGTCACCCGTGCAGAAAGCACAACGGTTAAAGGTTGATCCTCTGCGTTCGTTGAATATGGAAGCGTTATGCAAGGATCAGGCGGCAAAACGTTAAAACACC
+
25452034242505023332422323524213420642213/102854212635242223325021131342022342224332444432/1210224/32123424222322250414102522/742324532-25222223322122
@Chromosome_2103492_1_1_0_0_0_4:0:0_0:0:0_178fa/1
ACCAGTGACTGGATTTCTTGCATAAATATTTGTACGTTGTCAGTTTTTCCGTTCATCATAGCCAGAAATAAAGCAGGTGTACCAACGCTATTCTGCGCAGTTAGTATTTCAATGATTTCTTTTTCAGGGAATATGGGCAACTGTTTGAAT
+
6222531232126223224024222212335323261512043222024222544243543323222231323523231324342325214222042443322722121203148152122634513332322/0124211303013221
@Chromosome_2771274_1_0_1_0_0_0:0:0_0:0:0_178fb/1
CAGCTTATCCGACCTACGTTCTTATATGCCCAGGGGCAATCCCACAATCCTTAACTCAACGCAGTACCATCAACAGTGCCAGCACCACGACCGCACCGATGCTCATGGATGCCACATACCAGCGCAGATAACCGTTCTCGCTTAACAGCA
+
5522210221223021022560227212432223472623242623002324233/202332323/32203344522210220122313421211002225532561413444502.312421221250431262222323222205243
@Chromosome_4239029_1_1_0_0_0_4:1:0_0:0:0_178fc/1
CCCGAGCGATTATCGGGCTTTACTTCACGGAGTCGCGGCTTAGTCCGCGAGGTGCGGATTCACTAAGTTCTTCTCAACCTTTCCTTGTAACGCATCAATCAAATTATCCACGGCACAGGCGGCCATGCCATAACGAGTCTCATGGGTGGC
+
1/644352460143574382222011231232122223025.25205241/241110200351343311231132/2202323/4744/242616202322/2122253560414/2234203220425143314213222123//6242
@Chromosome_391568_1_0_1_0_0_1:0:0_0:0:0_178fd/1
TAGGTGGCGCGCTGAGCTATCTGATCGTTAACCCGATTTTGAATCGTAAAACGACAGCAGCAATGACGCATGTGGAGGCTAACAGTGTCGAATAACGCTTTACAAACAATTATTAACGCCCGGTTACCAGGCGAAGAGGGGCTGTGGCAG
+
426344230312312322224303333556/157542324253342032222/22221133/23237732323132252323143626212431223226224/24121/302324/423232153.00246145221230532352221
@Chromosome_3138296_1_1_0_0_0_2:0:0_0:0:0_178fe/1
GCGCTGATCAAAGAAGTAAACAAAGCAGCTTAATCTGTCACGGTGGTCATGAGGAGCAAACAACTCACCGCGCAAGCACCTGTTGATCCCATCGTTTTGGGGAAAATGGGTTCGTCATACGGTATTCGTGGGTGGCTCAGAGTGTTTTCT
+
3122202022410521433124231123212222422226232/5/222513265322241121221424114430242532221424611/222243250222224142126.243321345344533232325323132361230222
@Chromosome_3070893_1_1_0_0_0_0:0:0_0:0:0_178ff/1
TCAGGTGCCTATCGATCTCTATACCAAAACGGAAGATGGTAAACAGTGGCTGGCAACGCACGTTGATGGTCTGCCCTAATCGCTGATTCGCAGAGGTCCCTATGTTCACGGCAACAGAGGCAGTCCCGGTAGCAAAAGTGGTGGCAGGAA
+
6//312032234043/343442.022003262232224353/43300224230412123333303322241322223232220/0314533020132423621/2664632404032474603313225122-00422222612222412
@Chromosome_4476802_1_0_1_0_0_2:1:0_0:0:0_17900/1
TGGTTACCTATGACCACCTGAAACTGACCGCCGCTTTCCACCAACACAATAATACCGGGGGTCTTTTTCAGTACCTCAGCTTGCGCTTTGCTTTCATCCTTTAACTTAAAACGTAATCGCGTTGCGCAATGCATCAGACTCACAATGTTA
+
3164223022222222132233103.3203223122242431224613142334280552223312222063302122221131/22222216223330222222212254121324222222312214234122222005223432442
@Chromosome_1145256_1_1_0_0_0_2:0:0_0:0:0_17901/1
CTGTCTGATGAGGCTATTTCTGTTATTGATACGGAAGGCAATGTTATGTTTATCGCGGAACATCAAGAAGATATCGCATTACAGGCCGCTGCATATTTCTTCGCTAAGGAGCAGGAGGAAGAATGTAACTGCCCTGTATCTCAGCTTTCC
+
024222121145325204222443/54241171143122221322414132240235168211242320025622725010424233353223245202277242142332222052222303440622222212222423524230433
@Chromosome_910105_1_0_1_0_0_5:0:0_0:0:0_17902/1
ACGTTTTCCAGCGCCGTCAGATTCGGGAAGAAGTACAACTGCTGGTACACCATACCTGCTTCCTGGCGAATCAGGCGCTCGTCAACTTTCGGATCGTTAACCTTCAGGCCATCGACAATCAGATCGCCGGAGGTGATTTCTTCAAGTTTG
+
132.232130345402522152/1323322474225233132152205035242/321223502/3211/420022721225204315262423550//422204342022220424313322410143524624222321203454132
@Chromosome_3916657_1_1_0_0_0_3:0:0_0:0:0_17903/1
CGGCTTCCCCCTGAATCTCCATTGACGGCAGACCGTTGTAGCGTTCGAGTCGCGGAGAGCCATACACCCAATGTGAAGTGGTAAAGGCCGAGAATGGCACCATTTCGCCGTTGGCGCTGCGGACATAAAGTGTATCGACATCTTCTGGCT
+
71222242062133423144622131.122231/3233223201223234322/2553241527334432212222353423403/334333130412241142262322021/156342523/314227223/423333422/421345
@Chromosome_582186_1_0_1_0_0_2:0:0_0:0:0_17904/1
TGATTAACATCGGATTGCGCAGCTTTGCGCTGGAGCTACAAAGCGCCAGCAAACCGGTTGTGCATTACCAATGGTCGCCAGTCGCCGGCGGCAATAAAAAACTGGCTCGTATATTAGAACGTTTGCAATCAGGGGTTCCCATGTTTACAT
+
2412234520253134264224223425434623231232225333222341222422224344503102220264.52223623624352022532725232333133/23567120301302/3222305736434126423432012
@Chromosome_302737_1_0_1_0_0_3:0:0_0:0:0_17905/1
TAGCCGCTCAACGTGAAGTGGCAAGAGAACAAAAAGCCCTGGCAGCACGCAAAGAGAAGGCAGACTTAAAACTGTTAGACGTTGGATCAAGCATTAGTGCATTGCACCGCCTTTATGTAGCGGAACAATATAAAGCTATTGCACAGGCTA
+
12433252422561442240432421120232214243113312222/214.322326121261122422224112-/123333015203530142371240254420342235432122222522022411221322287212111213
@Chromosome_2505070_1_1_0_0_0_0:0:0_0:0:0_17906/1
ATAGCTTATACTATAGAGGCGGCAAAAGAATCGCAGTGCTTTAATAAAATTATTGTTTCAACAGATTCATTAGAATACAAAAGTATCGCTGAGAGATACGGTGCAGAAGTTATTATTAGAAGTGAAGAGCTTGCATCAGATACTGCAACT
+
/212203733117233013623315232132142042/32411353181.57225220252/53661324214352522222230254422142353344105224525235431222513402333222223422220/0142310314
@Chromosome_3167429_1_1_0_0_0_3:0:0_0:0:0_17907/1
TCTATTTTTTCATGTTTTGAGTGTTTTGCTGCATCTTAACGTAAACCTCGTACTCCATATTTTCGCATTTCACGAACGTATTGATTTTGCAACATAATAACCTGGTCACTTTTGGGTGTTGTTTTAGGCATTCCATTTAAACGCTTTTCT
+
133323243235523/91020132321131033522/324202122220444342224523216136227/326321522212630212/11336/242501272222005323312232324342221241222222222221204253
@Chromosome_86775_1_1_0_0_0_3:0:0_0:0:0_17908/1
CCAGATTGTTCGTCGTTCGGTCATCTAATCGTACCCCGACGGCGAAAATCACATCCGCGTTATGCATCGTCATATTGGCTTCGTAGATACCGTGCATTCCCAGCATGCCCAGCGCCTGACGATGCGTTGCCGGAAACGCCCGCAGCCCCA
+
24423221213215124151222120254222224442521-.1102.2422204272162441123222340225.642440-43323.2.34252252411/2020/47200222232425323122242.23211522222126221
@Chromosome_170172_1_1_0_0_0_1:1:0_0:0:0_17909/1
GACTATCTACCAGCCGATGCGCCAGCGGTTTTAAGCCAACCAGCGAGATAGCTTCCTCGACCTTTTCCCGATCTGCCGCACCAAAGCGCCCCAGCGCGCCATGCCACGGGTAACGACCAATCGCCACCAGTTCACGCACGGTCATCCCTT
+
32210324320322/11455264314/421041341411231320214422131146322321247/253226232021122123222403222211/2022/4232224532422431212231520132.126302221322345411
@Chromosome_4334648_1_0_1_0_0_4:0:0_0:0:0_1790a/1
CGCAGGGTGACCAAACGCTTCTCGCTCTCAACCCAGAAACGGTGAGAGTACAGGTTCGGCAGGAAACGGCGTTTAGTCGCGTTCAGTGCGTGGGAACGGTTGTTACGGGTCACCGGACGCTTGCCAGTAACTTGGAAGACTCGGGACATG
+
2225203240423257.2/2232342110222523215/543522432235227223223223543223061/236212342326133301245232.2121321212022332623422022353251120133233242150221331
@Chromosome_4292767_1_0_1_0_0_9:0:0_0:0:0_1790b/1
ACTTCATGGTTGTCCATGACATGCTGCCGCTGGTGTCTATCTTTGTTGAACCGGCGCAAATTCTGTTGCTCAACAACGCCATTAACCACGGATTCTTCTCGCCGCTGGGTATTCAGCAGTCCCATGAACTGGGTAAATAGATCTTCTCCC
+
42537223830122132320332/022/0212403034323152412522330242306/42-222412223323224624322330232342212322432142432245346/14021224232222221122236225242212024
@rand_0_0_0_0_1_1_0:0:0_0:0:0_12a9/1
TGAACGGGTTTTCGTACCGACGAACCTGAAATCTAACTTCCATAGATTGTTAGGCCGTTGTGATGCACTCTCTCTTGGGATTTAGTTAGTCGGGATGAACAACGGCTCTACGTCACGAAGCACTATCGACCAGTGAACGTCGGGCACGAG
+
22432412243424556143522212/3,12051424/6.2320233410142455410264322213222223121232620100541576452124222322223-16442241322320221240324622062121-232233025
@Chromosome_1471604_1_1_0_0_0_2:1:0_0:0:0_1790d/1
GCCGGTGAAATCTCCTTCGTTATCCACTTTGACGTCAACACTGGCATTTCCCCACGGTGATAGCCAGGACTCTACGTGCTGATTAACCTGTTGACTAAGCGCGTCGCGGACTTTTCCCCATGCGAAAGCTTTTGCCTGCTCGCCAGTATG
+
24223215/43413252243320312534766133042312.311614321.12662433133/2224/4434313632242232102224522102321.30423233152242410223004031142/02561/2/42212315222
@Chromosome_3776058_1_1_0_0_0_0:0:0_0:0:0_1790e/1
CGCCTGGGTTACAGGGCCGCTGGGCGAGAAAGTGAATGCCAGTTGGGGGATCTCCGGCGATGGCAAAACCGCGTTTATTGAAATGGCGGCGGCCAGTGGGCTGGAGCTGGTACCTGCGGAAAAACGCGATCCACTCGTGACCACTTCACG
+
023222252/542120512422/45542221-122718534613/2322224322622322222/610322221152322/322963222-3434340220133212632327214354231724342023325431220121344051.
@Chromosome_2636294_1_1_0_0_0_9:0:0_0:0:0_1790f/1
ATCACCATTCGTGATGTAGCGCGTCCGGCTGGCGTTTCTGTGGGATCGATTTTCCGGGTGCTCAATAGCAGCACGCTGGTCAGTGCCGACACGCGTGAAGCAGTAAGGAAAGCCGTGCGTGAGCTGGATTATAGGCCAAACGCCAATGCC
+
54125211016233216212222511232246131232153145026/12422422/3225323345324344524620242412422123232561322332/221/23242313152443242012/442230432253322325222
@rand_0_0_0_0_1_1_0:0:0_0:0:0_12aa/1
ATGTCCGTTCGTAAGGAACGTAGACGTAGAATAGGTTGACCGGATTCGAGTTCAAGACAATCGTATCGAGGTTCATCGCTCGTGCTGTCGTGACGATTCTGAGGCTGTCAACTTCCTACGTCCAATCGTGGCACCGCCACGCGGGAAATC
+
341361512142222312123533312232226212722252304431201220111422132222343542534254221532384343313022242022222033312722534223232222458312322742110132220520
@Chromosome_2408735_1_0_1_0_0_0:0:0_0:0:0_17911/1
CCTCAGGGCGAGGCTTTTTGCGTTACCGATCATCGGAACCCGGCACTGCCGCAGGCGTGGCACACGCTTGCGGGAACGTTGCCCTGTTGCGCCATCTCGCCAGAGATCTCCGCAGAACAGGTAGCCGATTTCCTTCAGCATCGCCTGCTA
+
22413512-32242526/744222422212/203/1142244222302241341/212212223320212262233121/2021662442214221222221120021212232424600532532324245203152521245326322
@rand_0_0_0_0_1_1_0:0:0_0:0:0_12ab/1
GAGGTCTGACACTTTCGCCGTTTCTCACAATTCAGACAACCTCACGTGTTGTTCTGATATTCCCTGCTGGCCTGAAGTGAGCCACCTATGAAATTAGTCACTTGGTCAATGATCGCGCACAAAACACCTAACATGCCAAGCTGCCACAGT
+
58225122223322221324220203216262222110233322/22214104521424204/334232152342721344313.133/45232.3632232104320432504041424221035022212/11222435032412522
@Chromosome_4243926_1_0_1_0_0_3:0:0_0:0:0_17913/1
CTGCTTTGGTCAGGGTGCGAATGCGCAGAATGTAGCGCAGACGCTCGGTGACGGAGATGGCTTTACGCGCCTCCAGCAGGTTGAAGCTGTGGGCGGCTTTCAGAATACGCTCGTAGGCTGGCAGCGGCAGCGGATTTTCCAGCTCCAGCA
+
52012222324523/20401003102242220252123233643030131420125/33526223642431327425436636224220222411245322/4452444250222223216604221522222/12224336/3033222
@Chromosome_2488726_1_0_1_0_0_4:1:0_0:0:0_17914/1
ACTGCCCACCAACGTACGGCATGTACAGTGTCAGCGCTGAAACCATTGGCGTCGATTGCCGCACAGTGCCGACGCTGGAAACCTGGCAACTGGACTTACAGGGCATTTCCGACAAGCTGGACGGCGTAAAAGTGGTCTATTTTTGCAGCC
+
63551524361551226232/2301402602511233426233242/14232323455523412452222214442033512220212242222/54222352520242204423242225553224203214325/3/24323133321
@Chromosome_4374194_1_0_1_0_0_1:0:0_0:0:0_17915/1
TTTCCTGCTAAGTGGTAATACCATGAAAAATACCATGCTCAGAAAAGGCTTAACAATATTTTGAAAAATTGCCTACTGAGCGCTGCCGCACAGCTCCATAGGCCGCTTTCCTGGCTTTGCTTCCAGATGTATGCTATTCTGCTCCTGCAG
+
32231122222222254102205220-022222243013/2226352.5226432252232232022/323/32412225220.223231332232021211260223133310/2313.625344622321222432133325542-23
@Chromosome_527425_1_1_0_0_0_4:0:0_0:0:0_17916/1
TTCCGGGAGCGGTACAGTCGGTGCCTGCTGCGGCGCTGATTGCAGTTGCGGCGGCACCTGGGTTGACGTCATTACTGCCGTTGGCGCGACGGGCGCAAAGGACTGGCGTGGCACTACTGGCTCAGGCAGTGGCATACGTGGATGGAACGC
+
2421214122214534011442321451452021002423332/5223342232214223200/32340343/32524032/333051654214123234/02244253.222253325414532112312271323143523/344225
@Chromosome_4633115_1_1_0_0_0_3:0:0_0:0:0_17917/1
AGATAGGTATCAAAGCACATGCAAATGTTGCGGATCAGCAAGCGACCTTTCGCCGTCACCTGTATTCCCGTCTCATACACATCCACCAGCCCATCTTTGGCTAACGGGGCGAGCAGCTTGAGATCTTCCGCAAAGTAATCAGCGAAGTGC
+
25242232233520123323422203326221152.20220322234655222/21142523423422224241.255262633223222231723/222232246331231225134222316242/270225/133334252225101
@Chromosome_2113847_1_1_0_0_0_0:1:0_0:0:0_17918/1
ACTGATGGGAGAGTCATTTCTGCGCTCACCGGCGTTTACTGTGCCTGAATCTGCCCAACGTTGGGCAAATCAGATCCGCCAGGAAGGGGAAGTGACTGAGAAAGGATTACATACCTCCCGGTTTTGCCGGGAGTTACATGACCTGAAATT
+
335222141442/3613321224503122341/502222554202323314143222300352822225242003242222232234222451110525420122/134256222/352233243420206.3222233.1113202243
@Chromosome_874663_1_1_0_0_0_5:0:0_0:0:0_17919/1
ACCAGCGGGTACGGTTAGCGGGCGAATCGCGGTGACCCAGCATCCTTGCTGGCGCAGTTTTTCTGCCAGTTGGAACGCACGGCTGTTATCACCTACGATCAATGGCTGGATGGCGCTGCATGAATCAGCCAGCGTAAACGGCAAATCCTG
+
2411521203326302622052203225351532147151334.34532-5202123,21201442254022426222//2023.22452/22323232233322/110232.22322/212/222352225.11202035124520241
@Chromosome_4363074_1_0_1_0_0_7:0:0_0:0:0_1791a/1
CTTGTCCTTGGCCAGATCGCCCGATTTCAAGTGCGTGAAGTGCCGTGTGAACCCCGTCCACTCATCGACTTCGAGCAGCAGTTCGGTGATCTTGACGAGCGGCAGGACCATGGCTGTCTGGTCCCTCAGCGCCAGCGCGGTGTCGGGCAT
+
2143224121255222122335202222322224522415562560312223232/41222142132223303253122225443213232544245223232153544732242323032512223721211253221325242.2233
@Chromosome_23020_1_1_0_0_0_3:0:0_0:0:0_1791b/1
ATCACTACGTAACGAGTGCCGGCACATTAACGGCGCTTATTTGCACAAATCCATTGACAAAAGAAGGCTAAATGGGCATATTCCTCGGCCTTTGACTTGTCCATATAGAACACATTTGGGAGTTGGACCTTGGCTATTATCAAATCAGCT
+
421120241203/2202150211/21432234322132335231048221223/6/222227625-22/5430323022202252225202432222242452212132231443224212332222205/322/3-5522031264242
@Chromosome_372664_1_0_1_0_0_4:0:0_0:0:0_1791c/1
TATGATTGAAACGGTAGAGAAACCGCCGCAACGGAAAGGTAAGCTGACCATCAGCCACGCCTTTGCGCTGGCTACGCTCAACGAACAACAGGTCGATGCGCTGGCGAATCGGATCGCGGCGCAGCAAATTTCTATCGCCTCGACGGTGCC
+
3222121241140222311143422012/3224232404240122322360/3-2253123/25222212143323272022262022223204112232/1341113232424414252253331220422232224222354230420
@Chromosome_902010_1_0_1_0_0_2:0:0_0:0:0_1791d/1
TCTCTCGCAGGTGATTTTTGTATAAGTGACGTTGTTTCGTCGATGTGATGAGTATCACGTTTTTTTACGAGAGTTAAAATCGAAGAGAATTGACCGCCTTGTTCAAATAAATCGATTGATATCTAACATACTGATAAACCATTTATTTGT
+
133423/641222415324/022312022222232200644022124221332543241231234222464322232433.,232312222552635251634224.22/0.42635221263232452222442404105223534343
@Chromosome_2836014_1_1_0_0_0_3:0:0_0:0:0_1791e/1
GCGTTCTGGTAAGCCCGTTCCTGCGAGCCGAGCAAACACTGGAAGAAGTAGGGGATTGTCTGAACCTGCCTTCCAGTGCAGAAGGTCTGCCGGAGTTAACGCCCTGCGGCGATGTTGGTCTGGTCAGTGCCTATTTGAAGGCGTTGACCA
+
203534253234224222222030024/2102252732241432222213204322242243311/170612204231221045324322122317332201324022,/22251300601220331215224323/211231.110552
@Chromosome_3770611_1_0_1_0_0_5:0:0_0:0:0_1791f/1
TGAGCAAGTTCTCAAATTTTATTATAAATAAACCATTTTCAGCGATAAATACTGCGGCAGGTCAAATTTTTTCACGCTATTTGTTGGAGATAAAACATTTATTTTATCAATGTTTTAAAATTTCGAATACAGGTATTGATCATCTCGAAC
+
654135133254733233233/323/33242243222.632/331233222244322222233323231123021/2224/132522333223252233232/22314220453,0442132302322422224211/114132365422
@Chromosome_1432979_1_0_1_0_0_6:0:0_0:0:0_17920/1
GCCTGGCGTTTGCCTCCGGCAACCCGATTTACGGTCTGATTCTTAACGGGATGAAAGGGCTATATACGCGTATTGGTCGCCACTATTTCGCCAATCTGGAAGCGCGCAGTCTGGCGCTTGGCTTCTACCACAAACTGTCGGCGTTTTGCA
+
3/231351027321451221236242532464255142.202122222235222/4332/2243522222311122333324420111236223201224223406222423253257-320455341224225/36222222605364-
@Chromosome_243286_1_1_0_0_0_3:0:0_0:0:0_17921/1
TTACCAGTTACTCACCCGCCTCGGGCATGAATTCGCCCCGGAAAACAGTACCCTTGCAGTACAGAAAGACAAAGAAAACACGATGCAGGCCGTGTATCAGCAACTCACCGAGTTGCGCCGCTACCTGCTGGCAATCCAGAACGCGCCTGT
+
3322422/3122163524235022231132.20643.3323123454215331234130423422.0454213623121122022243332361564432241/3233332212.5222/232250232424262.51421470030123
@Chromosome_2483527_1_1_0_0_0_1:0:0_0:0:0_17922/1
GGGGGACACTGCGCAGGCAGGCGCTTCTACGGCCTCACAACTTCTCGACGAACAAGAAGCCATTACCGTTTTCGATTTTAAAACCAAGCTGGAGCTGGAAATTAGCGGCCTCGGCTGCGGCTATTTACCCCGTTATCTGGCGCAACGGTT
+
542122200.0224222225260222322522257142445121132332211224264314214342622334342424631213255224030.1332232142243322/3423230621122/1603002114/.42525151125
@Chromosome_942652_1_1_0_0_0_1:0:0_0:0:0_17923/1
ACCGCTGCACCTTCTGCATTATTCCGTCTATGCGCGGCGACCTGGTGAGCCGTCCGATTGGCGAAGTGTTAAGTGAAGCGAAACGTCTGCTAGATGCGGGCGTTAAAGAGATTCTGGTGATCTCGCAGGATACTTCCGCCTATGGCGTTG
+
30432215244/4133201412114120104230324226354616322462124626222422322232023233031211224551533314131121023342124263422311/4323250242232521123524282/11202
@rand_0_0_0_0_1_1_0:0:0_0:0:0_12ac/1
CGACATCAGAAACCTCGCGCCTGCATTTACTGATAGGGCAACAATGTTGCACAACAGAGTAAATATTCAAACTACAATGGTATCGACGCGGAATTAGGAGGTAACGACACTTCGGTTGCCCAATGAACTGCGAAGGGTAGTCAGGTGATC
+
4630/36212032501215221320314/5134320232212524242423286226214132212554245424312133424/325012/0/052335421262212/21142112247233145334124242333/13/2250202
@Chromosome_4418965_1_1_0_0_0_2:0:0_0:0:0_17925/1
TTTCGTTTTGCTATGTGCTGGTCTATGTGGTCCGGGCGGCGATCAAGGACTGGGGCAATTTGTATATGTCCGAGACACTGGGCGTCGATCTGGTCACGGCGAATACGGCAGTGACGATGTTTGAACTGGGCGGATTTATAGGTGCGCTGG
+
3026243354304232154242452262322130/5021104232123440224221122283/442345.2422241232132220022144222142420721122241/12323222320230244324422225203342213235
@Chromosome_107527_1_1_0_0_0_2:0:0_0:0:0_17926/1
GTCTTCAAAACGCAGGCCGTCTTCGTTCAGTACGCGATAATCGTCAACAACGATGGCACAATCGAAGCTGCCGCCCAGGCACAAACCACGGGACTGGAGATATTCGATATCACGCATGAAACCGAACGTACGCGCACGGTTGATCTGGCG
+
21422333232162735262212130122426223127242223542022036432/1424533.12235221263232142434232121234321534202222351232122/42122242.5124251222312522270222337
@Chromosome_2633339_1_0_1_0_0_6:0:0_0:0:0_17927/1
GGCGATGATCTTGTCAATCGTCAGTCCTGCCAGCGGTTCGGTGGCGATCCACTGACCGTCGCGCAATACGGTAACTTCATCACATAACCGGAATATTTCTTCCATTTTATGCTAGATATAAACAATACAGCATCCGCGCTCTTTTAATTT
+
212223325131224520342322.32220442220422432453352022121250334222523232213212023233332245232222774112141123121/3425114322205/401062222511215131-/312/254
@Chromosome_2251277_1_0_1_0_0_4:0:0_0:0:0_17928/1
CATGTCTTTCGGTGAGGTGAACGGATGGGGCATTGCCGTCAGGCCGCCTTCACCGTCCTCTTCAAACATCGGGAAGTCGATAACCCACAGCGGTGCCCATTTGCTTTCGTCGGTCAGACCAATGTCTATACCCACTTTCAGGCGCAGTGC
+
234124235025227430733130453/1133401361334234/42603200232204312744.532213413251-32122365242213144362244523153222253224222233242313242542522122402513524
@Chromosome_3878786_1_1_0_0_0_3:2:0_0:0:0_17929/1
CTGGTGTTGATTATCGACTGCGTACACTCACTCAGGCGCATCTGTGGCTTTCGCCACTCAACGGTGATACCCGGGCGCAGATGGATAAACTATGGTTGGTGCTGGCGGGGGCGAAACGAGAGAATTCACCGACGTTAGAAATCAACCATG
+
25523120314204/1/.35232215362422417301222112102515232222/0332343263321203/2724.22111222/25/22214432245422242152222143022405323632232624213124212211222
@Chromosome_4999598_1_1_0_0_0_2:0:0_0:0:0_1792a/1
CCAATGTTTGGCTGGCATAGCTGGCAACTGTTGTTGGCAGAACTCGGTACGCTGGCGCTGGTGTGGTATATCGGTACTCGCGGTGCCAGTTCCAGTGCTAATCTACAAACCGTTATTGCCGGACTTATCGTCGCGCTGATTGTCACTATC
+
2522442142/4232040431442542522222232325212122021232244243231412421231213222233024203103304261226322333022272013522322512122343220/36401525223433254201
@Chromosome_2736226_1_0_1_0_0_3:0:0_0:0:0_1792b/1
ACCAGCCACTACCACTAATAGTGCGCCCAGCAGATAAAATGTGAATGTAATCAGGCGGATACAGCGATGAATTTTATTCGACAGGGATTAGGCAACGCCTTACAACCACAGTTAACGCTGAAAAGCATTGCAGGTGAATTGTGTTCCGTT
+
222202110342514212320024225341254215265442202220363223022201004444242626.200422122241.54612240222512322321122/64013244424/145002410311222032723302.234
@Chromosome_557289_1_0_1_0_0_3:0:0_0:0:0_1792c/1
GATATGAACAATAACTAAAAGGGCACTTTATATGAGCGGAAAACCAGCGGCGCGTCAGGGAGATATGACTCAGTATCGCGGTCCCATTGTCCAGGGTTCGGCAGGTGTAAGAATTGGTGCGCCAACTGGCGTGGCGTGCTCGGTGTGTTC
+
221242423614622023502245342242232322407113200121223/252220414422324/20523220622043/12332232022202222224212363301352225250204522327301632101254.20453.3
@Chromosome_5266963_1_1_0_0_0_1:0:0_0:0:0_1792d/1
GATTCATCAGATCATCGGTGATCTGGCGGTATTCCAGGTAGGGATAAAGCGGATAATCCTTCAGTCCAGGCATCATTTATTCGACCACATCCATTTGTCGATTATCCCAGGCCTGCTTGATTTGCGCGTAACGGCTACGCTGCTCATCCA
+
63102256163152422912226.42152212242/2121513/215315032241324113222202315615313132223150123323122213255223222425262122242222222/222122223422233010/51253
@Chromosome_3961637_1_1_0_0_0_5:0:0_0:0:0_1792e/1
TTAACTTTGCTGCCCGAGACAGCACTCATTTCGCGGTCATCGATACTAATTTAAACAAAAAGAGTCTGAATATAGATGATAATAGGGCGTGTCTGTATTTAGTTTTGTTCGACAACGCTTTATAGTACCCTGCTGATAATAGTTAACCCT
+
4622322-21241452222,0310120123240/12222512232224122404132322422200123125364-3324320122/2732032223/0220146/2312532222420432022222264426321.244221.35163
@Chromosome_23685_1_0_1_0_0_2:0:0_0:0:0_1792f/1
ATTTCATCAGCGATCTTCTGGTGAAGCATTTGCGCGTAAAATTTCTTGCCGTTGGTGCTGATTTCCGCTTTGGCGCTGGTCGTGAAGGCGATTTCTTGTTATTACAGAAAGCTGGCATGGAATACGGCTTCGATATCACCAGTACGCAAA
+
332323564243231002524522/074315246202133611043317232224222412130104554132/42023555222233322221233/20203021472502234/2323520431545622232772352325402002
@Chromosome_4807157_1_1_0_0_0_3:0:0_0:0:0_17930/1
CATTGGCCCAATATTTGAAGAATACCTAATGGAAATTTTACCTCAACGCTCAGACACCCTTGGTAAACAAGAATTAAACCTAAAATCAGATAGAAAAGAAAAACAATTCCCAAGAATTAAACTTAATGGTCAATGTTATTTTCCGGGGCG
+
322242224143322113534023012411122222232330222255345233323442250222.12220325321312522162331322232103263//202322.32/234571320422151534221213122354103224
@Chromosome_809045_1_1_0_0_0_0:0:0_0:0:0_17931/1
TACCGTTGTCGAAACCGAACACTGGTTAGCCGTTGTGCCTTACTGGGCTGCCTGGCCGTTCGAAACGCTACTGCTGCCCAAAGCCCACGTTTTGCGGATCACCGATTTGACCGACGCCCAGCGCAGCGATTTGGCGCTGGCGTTGAAAAA
+
202455656435322122244322233/122431042423452422223541143013534328333112.62222212421222213142.412252323332232115163224224021332153243224031222251233522/
@Chromosome_1726184_1_1_0_0_0_3:1:0_0:0:0_17932/1
AAAATGTGAGTAGTTATAATTCCACCATTTTATTCTCAACAGTTCATCAATAACATTTGACTCAAACCTAAATCTGATTATTTTTGCAGGAACTCCTGCAACTATGGCATATGGGGGCACATCTTTGGTAACAACGGAATTGGCGGCAAT
+
23444232132321132/22435201.4343223/22026/520022422332112312224121302321/2520424221347222543322/2315244201112323314245342123252262493532322262/02432236
@Chromosome_3485552_1_0_1_0_0_2:0:0_0:0:0_17933/1
CTTCCTTGCCGCTCTGGCGGGATTACTCTTTGGCCTGGATATCGGTGTAATTGCTGGCGCACTGCCGGTTATTGCAGATGAATTCCAGATTACTTCGCATACGCAAGAATGGGTCGTAAGCTCCATGATGTTCGCTGCGGCAGTCGGTGC
+
2523204236.4232/1242232522223224041242252212033222123132334221443561224233426242521625226212242521.341134224223532223243122154301730413202322225222331
@Chromosome_1305879_1_1_0_0_0_1:0:0_0:0:0_17934/1
GTCGGGTGATTCTGGTGCCTGAATCACGCCTTCAGCGACATGCTGCATCAGCGCAGGCTCTCCAGCAGCGTTTCTGCCATTACCCACAATGCGCGGTTGAGCTTAATATCGGTGTCGATGCTGTGAATGGCACGGGTGTGGATACGTTTT
+
53202022236245113322120322544202.23425423444302320211402215144155222423252330224-421220202320/22143210212022/422532231235243222233/2/35523314522143423
@Chromosome_4342215_1_0_1_0_0_3:0:0_0:0:0_17935/1
GTACCCACCACTATCGTTGCTCCTGTAATGCCTTACCTGCGCAAAGTGCTTCTGGTGCTCGATGCGCTCGGACTGGTGGTCTTTTCTATCATCGGGGCACAGGTTGCACTGGATATGGGGCCCGGCCCAATTATTGCCGTTGTCGCGGCG
+
333.422262322322316445001323443224222333232342222/32417345/2262244222223321603226022422222423252324112133243202121011851363022115-22150402433232440/22
@Chromosome_741005_1_1_0_0_0_5:0:0_0:0:0_17936/1
CGCTGCTGATTGCTAACTTCGCGATTGCTATTTCGGCGGTTGGTTACGTCACCAAACTGCTCGGCGCGAGTTTGTCGCCAGTGCAGATTGGTCTTGCGACCATCGGAGTGCTGTTGATTTGTAACGTGGCTAACTTTGGTGGTGCGCGCA
+
84312244/323242424.1233213222.121132443310522424212472312242222232044223224/20235214224228213122200160720523121517212242422222412213122224202224023533
@Chromosome_5236624_1_0_1_0_0_3:0:0_0:0:0_17937/1
GTCGTTAATACCAACGCCAGTAAAATAGTCGCTGGCAAACAGGGTGATATTTTAAACGACAAATAGCCCCAGCACCGTTAATGTGGCTGCAAACCACCAGGTGTTACGTCGCGCTTTCCATGCGTAAATCAGCACAGAGGCGAGAAAAAG
+
3333215203322421225121201121131323235/322125230352245021511//334132212342246425422303/221346222212/32112222122240/065425221244554242221253222213420223
@rand_0_0_0_0_1_1_0:0:0_0:0:0_12ad/1
TATCAGTTGGTTACGCAATGAACAGATGCTGCAACATGTAAGACCCCTTGTGGTTACTACCAGTCTGGTCTACGTTCGAAGGGTTTAATGGTCGTGCTCGAGGGAAATGCGGCCACGTTCAGGGATGTTGTTTGATGAGGCTCGTCGATT
+
23222310/121142445122232331202.14320343/57332235323223322324023531412/23130244435027221012520424634233142267135322224/12211551252342212113//1021374512
@Chromosome_2422989_1_0_1_0_0_1:0:0_0:0:0_17939/1
CTGTTTCTTCCTCTTCTGCGCGCTGATTTTTACGCCACGGAGAGCTATCACTACGACTCGCCCGACGTCTGTCCGCCGCTGCGCACGCCTGCGCTGTTATTGTGCGGCAGCCACGATCGCGAAGCCTCCTGGCAGCAGGTCGATGCCTGG
+
16223422332225222202032444204232533425324221210.22.6442222/23223022252123222222230364222222342543241353222213211345352423132363341342/3320322423353141
@Chromosome_422189_1_0_1_0_0_2:0:0_0:0:0_1793a/1
AGGAATAAAATTAACGCAGAATCTTCTTCTCAGCCAAATCCAGCGCAAAGTAGCTGAAAATCAGATCTGCACCCGCACGCTTAATTGAACCTAAGCTTTCGAGCACGACTTTCTCTTCATCTATAGCACCCGCCAGCGCGGCGAACTTAA
+
1232526424132421331202615332322227224433334514210250..241212260320034424024223463532534612235335232034423311.31312/53514432001223324122225672022216413
@Chromosome_3810616_1_0_1_0_0_3:0:0_0:0:0_1793b/1
CTATCATAGCTACTGGCTGGCAGAACACCACAATATGACTGGCATTGCCAGTGCTGCCACGTCGGTATTGGTTGGCTATCTGGCGGCGAATACCACCACGCTGCATCTGGGGTCTGGCGGGGTGATGTTGCCTAACCACTCACCGTTGGT
+
22.32213322315242221266252//33036242320222404423/1312.232025332226.1143623/3431252/12024221634222122103.4223204232201/033222321724223240440224/41225.1
@Chromosome_2914967_1_1_0_0_0_1:0:0_0:0:0_1793c/1
GTAATAAAAAAGCCGGAGCTCCCTTTCCGGCACGTCTCATTGCCGTATCAGTTCCTCCCGAAAAAGCATTAATCAGTAAAACCCGACTGCTCAGCGAGAATCGTCGAAAAGGACGAGTAGTTCAGGCGGAAACGCTGGAAGCAGCGGGCC
+
14322/5246212033.1/7136215423442222221212563510046322274232222363222327152225411/252213333.322246243320212/730542752413531.321222524134414124212233232
@Chromosome_1579690_1_1_0_0_0_2:0:0_0:0:0_1793d/1
CCTTTTGCCGCCCAGTCACGGCTTGAGCCTGATCCATACTCTTTCCCGGCAATCACCGCCAGCGGCGTTTGTACCTGCTTATAGCGCATCGCAGCATCATAAATAGAGACTACGTCGCCGTCAGGTAAATGCCGCGTCATCCCCCCTTCA
+
2/4321301434752222502425450433212252.32242124236331322237620342242222212100121/02.5222223020422521/4225224425022345272530422202322240523434242214/2002
@Chromosome_4659867_1_1_0_0_0_4:0:0_0:0:0_1793e/1
TGAAACGACGTGACACCATCGTGCGCTACACCGCGCCGGAACGTATCAACCAGTGGATCACCGCCATCTGCTTCATCCTGGCGGCGTTGAGCGGGCTGGGCTTTTTGTTCCCGTCCTTCAACTGGTTGATGCAAATCATGGGCATACCGC
+
22252045311334535243445/21232334/231034200023124221223/1242152233203233515311321521323/32202311212423122202501123.45/02212/4222322502312422621/3423434
@Chromosome_2343065_1_0_1_0_0_3:0:0_0:0:0_1793f/1
CGCCTATACTCCGCACGCAGCGGGCCGTTAGCATCAAACACCTCACAGGAAGCGACGGTTTGTTCGCCCATGGTATGGCTGATGTCAAAGCACTCCATCCGCTTCACTTCCGGCAATTTCAACACGCTAGCAAGCGCGGTCAGTCGCTGG
+
444511537433221/344522233353325112252/45/23114622522344145/.4422212222231.5223322125/32414232524622/43166/523//5.516601031432662124/242225324152432124
@Chromosome_3840934_1_1_0_0_0_1:0:0_0:0:0_17940/1
ATGTCCGGATCGTTAACGTTCATCAGTTGCAGAACTTCACCTTCTGCGATGACGTTTACGGCTTCTGACATGACTTGCAGCACTTTGAGCGAACCGAGGCTGGTCATCATCTGGAACGCGCGGGTATAAATAAAATCGCCTACCAGCACG
+
2024222232335/-522414322442255142/5334324022.2/4462321204231227242202152223323221512211223223550220723211420333415252311113254222531213001/32223233253
@Chromosome_2529865_1_1_0_0_0_4:0:0_0:0:0_17941/1
ACCCGCGATGTCGAGTCTGGTAAGCAGGTCTATATGCAACTGCTGAATAAAGAGCAGGAGCTTAAAATCACCGAAGCCAGCACCGTCGGCGATGTGCGCATTGTTGACCGGGCAATCACCCAGCCAGGTGTACTGAAACCGAAGAAGGGG
+
,013.2353334214221402422123522203532233323223334222061502174232304242312512223632232321222022331322/422223142463221054213226306/3422312521252222325212
@Chromosome_4880825_1_1_0_0_0_0:0:0_0:0:0_17942/1
GCTTTTTCGCTGGTGTAATTGCCTTTGGCTTGCAGATCGAGGCGCTCAAAATGGAAGGTGTATCCTGCCAGCGTCACCTGCTGACCCGGCTGTAAATTCAGGCTGATCTCCTGACGGCTGACGCTGGAAACCACGATCCCTGCGGCAAAT
+
24203222222223073012263422120215216474354522/212512222325442256562452541053012242515342321152/23132532620221202333321222223455432422421421313014222344
@Chromosome_2717105_1_1_0_0_0_2:0:0_0:0:0_17943/1
TGAACGGCGACGGGCTGGTCGGGCAGGGGCGTGCTTATCTGCGTTCGGAAAAAAATCTCTACATGAAGAGGAGTATGCCAACGGTGTATCGCATAGGCGACAAACCGGCAGCAGGACTGTTTATCCTCAGTCAGCAGGATAACGAACCGG
+
43220222222/22432347223213222201432522232124241163422322235222133333123445122242321216.2050450224242221222441442.12751222264/0424321344.02141234232331
@Chromosome_1052396_1_0_1_0_0_2:0:0_0:0:0_17944/1
ACAGGTCCAAAGTCCTGTTTTTTCGGCATTTAACAAAGAGGTGTGCTATTAGAACTGGTAATCGATACCCACAGCAACGGTGTCGTCTGAACCTACGCCCAGTTTGTTGTCAGAATCGATCTGGTTGATGATGTAGTCAACATAGGTGGA
+
331410663221341112332314482522433230452134622221221233233222472321235302302232512311111235224243242464/3302212442514315242542/212166221222332531222111
@Chromosome_5233091_1_0_1_0_0_1:0:0_0:0:0_17945/1
GTACATTTCCGCCAGCGCACTTTGCGATGGAAGTGGGGAAGGGATATGACCCCGCGCCATATCATCAATGACCTGGTTAATCACATTGTGGCGTAAATTTTGTGAACGACTCATATTTTCCTCCTTGTGAGTCCATTACAACCCGATTTA
+
10423331242411221225624131232121243235224342323151420102152045023364184232431352121220/2/26231/2/2132212011122203/2.3252223221172222210522240412221202
@Chromosome_5260360_1_0_1_0_0_3:0:0_0:0:0_17946/1
CCAGCGGGTACGTTTACCCTGTAGCAGCATGCGGGTCAGCACTACGCCGATTGCCAGTGAAAGCAGCAACATCAGGCGTAAAATGTTAGTGGTGTTATCCACCTGTTGGGCGTCGGTGGCGAGCGTATGGGTGTCGAGCGTCCGGCGCAG
+
07/2/2313022302/2223542224302122252363322353252545284422512231211416102032222232040334213432332542242324633220214573143311322417/33310224002521/234253
@Chromosome_69853_1_0_1_0_0_3:0:0_0:0:0_17947/1
TGCCCGGCGCTGCAACGTCCGCGACGAATATCCTGCGGGCGGGTGGTACCGGAAAGCAGTGCTGGCACCCAGTCGCACAGCTCAATCCACGATGCGCCAGATTGCGCCACGGCGGTGTCCTGGCGAGACACATGCAGGATTTTTGCCCAG
+
3124025442124622625223313.42.134316232325464122453505541251261254233402271422412214/32/2424222122238.22/4026222222032714030342524/232124/23142/.221/34
@Chromosome_1737615_1_0_1_0_0_2:0:0_0:0:0_17948/1
ATAACCATGACATTTTTCTGATATTCCCCGGTAACGCCAGATGTCGACTTGCTTATCTCATCCGCCCGACATGTTGTACATGCAATATGTGCGGATTATTATTCATTTTCACGAAGGTTGCTATGTCAACCGGATTACGTTTCACACTGG
+
124332225,12108031122535204433241234446/422321022325212212725/3022722223345252223.243122275124-2223222222523103./33233310300150533521232423.2402214222
@Chromosome_1572559_1_0_1_0_0_5:0:0_0:0:0_17949/1
TAACTCAGTCACCTGCATTTTCGTGAACAGAGTCACGACAAGGGGTTGATATCCGCAGAGAACGAGTCCATATCGGTAACTCGTTACCAGTGGAGGGTTTATCAACGTGCGACGCAGTCCTGGAAGAATCAAATTAGGTAAGGTTAATAT
+
1660233/12422330222/103253212202231422110/12222122122./012022025235205421223872212322612327/234/25323222633230255.2232133435252532111322434173222523.2
@Chromosome_4782626_1_0_1_0_0_1:0:0_0:0:0_1794a/1
TTATGAAGAATGCGCTCATAAATACTGAAATGTCCGGCAGACAAGTAATCGACCAGGCTCTGACAAAAATCATCAAGGGCTTTTTCGTTTAGCATCATGTACGATTCTTTGCCAGGCTTAATGCCAACCAGATTGTAGTAAGCCACGAGC
+
3232125242335243222422240/31.4321233241321164033412352223103646726122571233524-1221631222422261173+3./42223521-223321322323142221154212242126112222322
@Chromosome_4492907_1_1_0_0_0_4:0:0_0:0:0_1794b/1
GTATCACCTCCGCCAAAACTGGTTCTATCACATACGTACAGGCGGTATACGTACCTGCGGATGACTTGACTGACCCGTCTCCGGCAACCACCTTTGCGAACCTTGACGCAACCGTGGTACTGAGCCGTCAGATCGCGTCTCTGGGTATCT
+
424222520232204212222434222241220222535442335133212312234512062304214423632623222213323122424/3043442314522441322124252332542224112/43024235/425430542
@Chromosome_3266600_1_0_1_0_0_2:0:0_0:0:0_1794c/1
ACTTTGCGAGGAAACGCGCAGACGCGTTGCTCCACCCAGCACCACAGTTTTTAGCGCACCGGTATCATCACGGTTAAGGTTGGCAGCAGGGTAAGCGGTTAACAAATGAAGCTGAATAAATGTCGTCATGAGATAGTCCTTTATTGATTT
+
42/01330251224224212022.11642242055733424223032333223502322231502021110/32222340423412062242223322162511565413120272254203351423312411222/223342344233
@rand_0_0_0_0_1_1_0:0:0_0:0:0_12ae/1
GCGATTCCTATACAGAGCAGGTGGTCCAGGAATTAGGTGACACGTATCACAGAGAGCGCTTTGCACCTGTGCAATCGTCGGGGAACAGGTGTTGAGCCTGGCCTAATTTTTGGTAGCGACTTATTAATCGCATCAAGCTTGCTCCAGTCG
+
31323336323322/312/3334271312435220123122214432421426227,322314324563302425533236713201351153225312423127143/742313/2520342/2433/131.15422445233402122
@Chromosome_1763191_1_0_1_0_0_3:0:0_0:0:0_1794e/1
GCAGAAGTCGCAAAACTTATCGACGTTTCCACCTGTATCGGCTGTAAAGCCTGCCAGGTGGCGTGTTCGGAGTGGAACGACATCCGTTATGAAGTGGGGCACTGCGTCGGGGTTTACGATAACCCCGCCGATCTGAGCGCCAAGACCTGG
+
323321/313522613223522253532131304212236/33252051412214323224302223234442215243225732422433.173422124224252/322035541051231324302223215202223662021230
@Chromosome_5274503_1_0_1_0_0_3:0:0_0:0:0_1794f/1
AATCAGAACGTGGAAGAACGCAAGATAGGGATTTATACCGGTCAGGTCTGGCAAAGTGATTTATCGCTAAAAGCCGATTTCGATGTTACGCGTCTTAGCGAGCTCAATGCGCCAAATATCATCTTAGGCAAGCCCTTTATTGTGATTAGC
+
461522040232022211843262/22226232202421.2235550234524/83562563221+342264313313142323223053/5432152342231222232413.231141133132164342322132323.25222323
@Chromosome_3100984_1_1_0_0_0_2:0:0_0:0:0_17950/1
CGTTATTACAGCAGATGAACCTGGCAAGTCAGTCACTGAATTACGAGCTGTCATTCATCAGCATCAATAAACAGGGTGTTGAGTCTCTGCGTTATCGACATGCACGCCTCGATAACCGCCCTCTTGCACAATTGTTGCAAATGGATTGCC
+
0112253222342540141/42322252433304032431132213322221213325420721321132200515554104220224212213222045342022/42432262323423/2/23262222422312222132224121
@Chromosome_3485285_1_1_0_0_0_2:1:0_0:0:0_17951/1
GATGTGAAGCAAATCACATCAGTGTAATCGCTTACACTAACATTTATCTTAGTTATGGTTTAAGTGCATGAAAATAATTGAGTTATATCATCATAGATTAAACGCTGTTATCTTCAATTAAGCCTTTACTTAAAAGAAATGTAACAACTG
+
13/2213211237542012321524/223234222410.331232442334162255226203523363244203126251332522232230423511222421.51321321/243/2433230013112202213224320228324
@Chromosome_741474_1_1_0_0_0_3:0:0_0:0:0_17952/1
TGAAATCTGGGGTGGTGCTGTTCTGCGTTTCTTCAGCGCTCTGGAAGAAGGGATCAACCTGTTGCGAGGTTTTGCACCGGAGCTTCAGGGTGTCTATATCGAAGAACATGATGGTCGTTAGCAAGTTTGGTGCTATGTCATCAAGCCTCG
+
1122142144322201232222282325322342-5232225732031432452024012132211573763503235300613242552212261350133220221.142323235415335226124224204.1322/02353212
@Chromosome_3040357_1_1_0_0_0_1:0:0_0:0:0_17953/1
GTATCAGGTATCGCAACCGATGGTGGAATCAATGTATGTTCCCCAATGGCGGGCGACCGGCGCGGCTGAAGATCTGCTGATTGTCCGACCGTAAATGCCTCGCTTGTTAACCAAACGCGGCTGCTGGATAACGCTGGCAGCTGCGCCATT
+
3762/4/234233247212/.2744232222223/331224223214115421122001/2026224/32216220221465124520103/2434242222222322024523324124022622131131442/451055/1123522
@Chromosome_2343206_1_1_0_0_0_2:0:0_0:0:0_17954/1
CGATTCCCTTTCAGAACTGGCGGGACGCAAGATTAATGTTCTAACCAAACCTCGCGGCGATAGGGCGCGTTATCTGAAACTCGCGCGCACCAATGCGGCGACGGCCTTAACCAGCAAACTTTCGCAGCAATCTACCGTTCACCACCGACT
+
442442314/254424421144431221232452374045522324322323242221254023223.420323134/632213222124512442331.21/31230232354212262333272232333/14024022231522123
@Chromosome_1558114_1_0_1_0_0_3:0:0_0:0:0_17955/1
ACTAAAAAAGATTTTAATAAAATCAGACAGTTAAAAGCATAAAAAAAGGTACAAAAAAACATCTCAAAGTCTTGTTTTTTTGCTTCAAATACAATTGGTTATTGTGTTGTTTGAAACCTACCAGTCTGGTACATGGATATCGATCCCACC
+
122435324234/25/21/136023022.522214346610233243225241334250414237126236/322321202221124023363231515234312242226532422/54313443364333252422517312331322
@Chromosome_94701_1_1_0_0_0_5:0:0_0:0:0_17956/1
GCGGTTCTTCGGTACGCGGGTTATCGTCCGTCACCACCGCCACGACAGCAAACTCTTCGGCAATGGCGCCCATCAGTTGACGCTTACCTTTATCGCGATCGCCACCACAGCCAAAGACGCACCACAGCTTGCCCGCACAGTACAGGCACG
+
23521432224311421635532222141/2303/433214324/3254301.42332320332232018123200/0222251625424223023/1532243312232025227/1526632-232561152224.122003202532
@Chromosome_2877018_1_1_0_0_0_4:0:0_0:0:0_17957/1
CCAGTACGCGATCGAAGGTCCATTCACGCAACGAAATGCCGCGATAAAGCAGGATCTGCCCCGTGTTGCCTGTATCTTTCGCCCCGACTACCATCCACCATGTGTCGGCTTCACGCCACACTTTAGGTTCGCGGAAGAGCATGATTCCTT
+
235103023242220/23222036213133/243235325224431223104222526224442320402255355.124253223725442642552332155022623222341426/322223324553422342544422117424
@Chromosome_650007_1_1_0_0_0_4:0:0_0:0:0_17958/1
GTTGCGAGATGCCACAGCGTCGGCGTGTTAATCAATTGTGGAGAGGAGGGAACGTGTAACTCACTTCTGCGTGCGCGCAGTACCTCTTTCATCGCCTGAGTCCCCAGTTCATGTTCATGGCGATCTTTTTCTGACGCCAGCAGACGATTA
+
4242403324214221232212323523/26234103242333265222222224143651332560153042220350372222222.3231352822213-42302254224403421253421242263422120323223424333
@Chromosome_5096980_1_0_1_0_0_6:0:0_0:0:0_17959/1
ACAGCCTTTCACCATGGGGAGTTGCTCAATTTCTTTCGGTCTGGGATTGGCCGGTTGGCTGAGAACAAAGCGCAGGCGAGTAATACGGTGGCTCACCGTCGCAATATTGCCGCGCCCGCCGACCAGTTCAATGAACCGATCGATATCCCT
+
2422300223640227320/5502313/21325332/132223522223225254410235222134/426146,262152226314242422.42303202342222024/81101322222662122362243250254312223240
@Chromosome_3421341_1_1_0_0_0_4:0:0_0:0:0_1795a/1
AGAAATCTCCGCGCTGAAAGGCGCGGAGGATCTATTAGATTGCCCAACCACCCGCGTAAAATGCGCCCAGTGCGGCAGTAATGATCACGGTACCAATATTCTACTTTTGCCATTCGCGAGCAAAGACACGGCCTACGACCAGTGTCACAA
+
3225752220223462306232/22742323/2122322442/425124316342225522/2443233412232/13422/2224244424324134522202322437132342122202522222223052221/24622142220/
@Chromosome_797751_1_1_0_0_0_2:0:0_0:0:0_1795b/1
TGGCGTTTCATCCAGGAACGTGGACGACAGAACTTGTACGCCTCCCGTTGCCAGATCTTGTTCGGCAATGTGCTGCTGCCCACCATTGGAGCTGACCATTACCATAAATTTACCGTCGCTGCTGACATCCGCACCCTGGTTCTGCGAACC
+
452233/1423/22222322320220235212230222-45212242222223233513421123235020.3/452041202536523342/423413223/3122232223433324.244222231621130426212222432222
@Chromosome_2210359_1_1_0_0_0_4:0:0_0:0:0_1795c/1
TTCCTCAATCTTGAGTAACCCCGTCGTTGAAGGGTTACTCAATTCATCCTGATGATACGCTCTGCCATGGTGCAACTTCTTCAAATTAAAACTCTGGTCTGACTTCAAATAATTATCATATTATTTATTCGCGTAACGGGATATCAGAAA
+
3/21333/21/213711722272-242322314422/3.226852220034222//3/10241022403423302224352224221303235231522144053303222732122366462314.12013225/22321202613004
@Chromosome_972967_1_1_0_0_0_0:0:0_0:0:0_1795d/1
ATCTGCGTGCTCGTCAGGCTACGGCGGACATTCTTCGTGAAGCGAATGTACCTGTGACCGAACTTCGGGCCGGAATTATCGTTGGCGCAGGTTCAGCGGCGTTCGAAGTCATGCGCGATATGGTCTACAACCTGCCAGTGTTAACGCCGC
+
222227222312222324202154221120321231233/42322./52041136522334322214423024441442022322-82422332314.2/02443/812327312423123123252142/451.333/40326124214
@rand_0_0_0_0_1_1_0:0:0_0:0:0_12af/1
AATTTTCTTTGGGAGAAAGTTACGATAACAATACGCTCTCTATTACAACATGTACCAAATCGGTGTGTAGTATACTCCTCAGAACACTAATGCCTATTAATCAATACATATCACCATCAGGTGTACATTGCACTCGTTAAAAGTATCAAC
+
30-45332414122423222202525432623422622240364040412252.6233/2222223324122/24222222152120,15564322.43642713232222437252/53235022220221135122225425230222
@rand_0_0_0_0_1_1_0:0:0_0:0:0_12b0/1
AAGTCTGTGCCTGGCGAGAGGCAGTCGGATTTTAAACCCCCTTAGTGTACTCCCCGTCACGAACGAAACTTAATTTCCACTGCAAGCCACACTTGAATTCGATAGTAGCACCTTCTGTGCAACAGACCCTAGAGCCGACTGGCCATCGAC
+
2321121258240543.64220423//322222/4713252425444113312102142322433132122222133223/2/55232123/173224522025222352236241210/2223425233223432342222/3652242
@Chromosome_4581925_1_1_0_0_0_3:0:0_0:0:0_17960/1
CATTTTAGATATGGAAATGGCAGCAATTTTCATAGCCAACAATTAAATTTATTTTTTCATGAAAAAATAAATAAATATGGTTATAATAGTCCAATTCGAATAATCAAAGAATGTATCGAAAATGGCATTAATTCAACTACCTCGACAGGA
+
2/3042423/202022345422325001221222/3337/120145212252238212101313235114624.322342210231531/267252136352113321252222222212213335234243422122233413420420
@Chromosome_2826267_1_1_0_0_0_2:0:0_0:0:0_17961/1
GGAAGATATGCGCACCGCGCGTCTGACCTCCAGCGAAAAACACCGTATTGTTGAACGCGTGATCGGCCGCGTCAACGAGCTCATTCCGGTGGCTTACCTGACCAACAAAGCCTGGTTCTGCGGTCATGAATTTTACGTCGATGAACGCGT
+
223322325/2/424102233222151435130430212217256122351212422222631325344223321132722312442130212213342324104411220633021124114644222223352732242252234324
@Chromosome_4779052_1_0_1_0_0_3:0:0_0:0:0_17962/1
ACCGGGCCAACCACGCCCGCCGTGCGGCAGTTGTGTTCTGGCTCCTGGTTATCTGGCCACAGGCAGCGGTAACACCCCTGCGCCCAGGGCGGCGCCAGTACCATCAACTGACCGCCAAATCCGACCGCGCTGGCGGTGATAAGCGGCGTG
+
216152113202.3.32222422.1122220323224221222-112422422282/524642243/2212623/3343246431276223332431513313332225333,33602941230325002620422/2123433112223
@Chromosome_2644751_1_1_0_0_0_2:0:0_0:0:0_17963/1
AACCAGCTGGTGTGCTTATCCAGACCAAACACTTTCTGCCCCAGGACGCAAGCCAGCAGGAAAGTACTGGACAGCGTCAACACGTCAATGATGATCCCACTGATACCGACATCGGCAATTTGCGAGAACGTCAGACGGAAGCCATAAAGA
+
210031422421316322235222622202235252122244233321402133202222423/5442203022446223022223/3312472226-3035435502124720442222222202142202423214300242282402
@Chromosome_1741927_1_0_1_0_0_3:0:0_0:0:0_17964/1
GCGGCTTTGACGGGCGGACGCAACGTTATCATTATGACCTGCCCGGAAAACTCATGAAGAGTGAAGATGAGGGGCTTATCACCCTCTGGCACTACGACGCGTCGGACCGCATCACGCACCGGACGGTGAACGGCGACCCGGCAGAGCAGT
+
23172122423741332221135524221,3400333142125113/20162211032243202523231252332734223626352645047142210/31322214/181652234242242333403420/2603332534/3111
@Chromosome_4156317_1_0_1_0_0_9:0:0_0:0:0_17965/1
CACCTGCGGGCGCGGGGTAATATCAGTCAGCGCCGTCAGGCTGGAGGCGTCAATTTACTGCAACCCCTCGTGCAACCAGCTGCCGATGTCCGCATCCGCATAAACACGCGGCAGGCCGTCGTCGAGCAATGCGGCAAAGACTGGATTACG
+
21433226224212413221320322222422121326122131244/53415/34224022145732134333142613522522112431235122/2341253332440243036.31443/4223/21111224120342422435
@Chromosome_2599271_1_0_1_0_0_1:0:0_0:0:0_17966/1
GTAAATAAAAGAACCTGCCTCACCAGCAGTTTTTTTTATTTACTGCGATCTGCTTTCCAGATATTTTTTGCTCAAACAACTAATGCGCCAAACATTTATTGCGCGTAAAATATCGTTTATTTCATTAATACATTTCAGGGATGAATATAT
+
3222132122243420531-14302334/22215/413232001402313363220-32315252122501232424043423222323512342221335270132224.425262232115022122040211222345225724452
@Chromosome_4967799_1_0_1_0_0_1:0:0_0:0:0_17967/1
TCAGGTCCATATCACCGTCTTTCCAGCGGATTGTTTTCCCGGACACGGCGCCGTAAACCAGTTCAGCCTGCGGCTCAATGAACGTGTCCTCTGTCAGGTGATAGCGGTAACCCGTTTCAGCACCGGCATACCAGGAATGGGTGTTGTAGT
+
1221224/352416433322627221224562332051141424222/43433273126431202322214222222242222221312//2/4154202/645653113322223332342303231.16232232142323101332,
@Chromosome_4623518_1_1_0_0_0_4:0:0_0:0:0_17968/1
ATGGTCTGGGTTTTCTGTAAGCCTTCAAACAGCGGAACAGTCACTTTGTCTTCCACGCCCAGCGTCATCCCCCCAGCCCATGCCTGAGTCAGATCTTTGCCCAGGTCACCACCCATGAAGTTGACGTGGTATTTAGTCATCTTCACGCCT
+
.2042314045432222221303/330224232342233/2442024222452221342/1243252232333425225314143067220-4131230222323/13314212024/2223/234443/223/3.23223.36202172
@Chromosome_942319_1_0_1_0_0_1:1:0_0:0:0_17969/1
CTGTCTCCCCAGGGAAGCCGACAATAAAGGTTGAGCGTAGGGTCAGTTCCGGGCAGATTTCGCGCCACTGATTGATGCGCGCCAGTTGGCGATCTACAGAACCCGGACGCTTCATCAGTTTGAGAATGCGCGGGCTGGCGTGCTGCAACG
+
2333232223342452212371222142-324343/3/222/2232324/2/252135/215335322233/225/33422244234323143320221124534203831522522317242222121322254223-61223/23123
@Chromosome_3940524_1_0_1_0_0_1:0:0_0:0:0_1796a/1
TTTCTCACGAATGCTTACAACGTCATTCGGACTAACCTGATAAGAAGCGAAGTTAACAACACGACCGTTTACCATAATTGCTTTATGGCTAACCAGCTGACGTGCTTCTGCACGAGTGGCACCGAAGCCCATACGGTATACAACGTTGTC
+
2221222232282323/3236422324422013215232213021221/1263022231224-23621254.4321134224142232111422/5321/20245726242622233/2/47136.054243010423113401204222
@Chromosome_623745_1_0_1_0_0_0:1:0_0:0:0_1796b/1
GGACCGTCAATGCTGAAAACCGAGAATGCGCGCCCGACGAGCTGGATTTATATCGATGCCCGCGATCGTGACATGGTGTCGGTGGTTCACGATTTGCAAAAAGCGATAGCTGAAAAAGTGCAGTTAAAACCGGGCACCGGCGTGGCATTC
+
2023323230/222723222002521235253223521146212202362122.402261/2412225234225226303210023242252222352403/21021302/262042352/1/212442442521033024142235100
@Chromosome_3933645_1_1_0_0_0_2:1:0_0:0:0_1796c/1
TAGGCAGAATTAAGCCATAGGCGACGACGACCATAAAGTCAGCCTGCAGATCGGCGACCAGTTGCTGGTTTTCTTGTGGACGCAGGGAAACATGTTGAAAAACGGGCAGACCTTTTTCCTCAGCCAGAACTTTAACCGGGCTGGGCATCA
+
41/50402431222234023222223632423423222111222331622422422125022724211322-222202222435051202433723422147302./42222035.561324220235235151230542.22322/213
@Chromosome_3101242_1_0_1_0_0_1:0:0_0:0:0_1796d/1
TTGAATTCCTGGCACCTGTACAGCGGCTTGCTGGGTTTGCGCCTGCTCAAACTGCAGCTGTTCAGAGTGGAGTCGGCGTTGCAGTTCGTAATCCTGCAACATTGCATTAATGCGACGACGCTGCTCCTGTACCTGCTGCTGTTGACCATT
+
32325032304203541412202215222420125316/2022311313312202411322252225222134213122222053222./3/3-363504222332010/112122214542123314322522432132212252230/
@Chromosome_3485086_1_1_0_0_0_1:0:0_0:0:0_1796e/1
ATTGGTGTAATCGGTTTCAGTAGTGATGATAATTTGCGATAAAACGTGTTGAGGAAGAATGATGTTATTGTGCGGGCCGCTTTTTGCCGGATGCGGCGTGAATGCCTATCCACCGCGGTGAGGTAAAAGAAAAAGGCCAGCGCGAGGCTG
+
22252222233244442.41352331322223532225123232225441/2.20411/3125522101241276421/332121242015250.2343042241532322322220254221333352335422522844121302313
@Chromosome_3994067_1_1_0_0_0_3:0:0_0:0:0_1796f/1
GATTACTGAAACCATTCTCAAAACTGTGGATGACAGCAGTATCGACTACACCCTGCCGCTGGTATGCGAGTTTCCGGTAAGCAGTGCAGTAGTGCTCTGTTTTCGCACGCAGATTTTTGTCACCCGCAGTGATGTGGTGCTGGTGTCTGG
+
10621212122/144223442023042112204.123225114622122424/2.2311223024512212003053541263231636523145524142325321/215202/412141544/6/12222233145212332622213
@Chromosome_3571797_1_0_1_0_0_8:0:0_0:0:0_17970/1
ATCACAGGAAATCATGGCGTGAACAGCAAAATCAAACGAAACAGAAGCACCACTTAACTCTTGGACCCTGTCCAGGGGCTCCAGCCGTCTGGTCATGCCAATTTTAAAGACATCCTCACCAAACTAACCAATTTTCGAAATGATATAAAC
+
013423422431422232.2233332223107252322412242242226213622421423333424443652132242563222534444228202213131022642/4220454430240262.2902220452134222403514
@Chromosome_4726733_1_1_0_0_0_2:0:0_0:0:0_17971/1
CGCGCCAGACTTTTCAGCACGTTCACACAAACAGCCGTCACCACTGCTCCGACAGCCGCTGCTGCGATATAACCCAGCTTGCCTTCAACCACCGGCTGCACAATCAGACCACCCCAGCCTGCATAGCACTGCGCACCGACCAGCGCCGCA
+
213.106224025224.321112102231344422234201220125323112225460420433522264332252814214242242123/122.3404124/2225432/3322224/2225311420232246122272/412230
@Chromosome_4479671_1_0_1_0_0_3:1:0_0:0:0_17972/1
TATCCAGGTTGATGTTTTTCAGGGCATGGAATTTGCCGTAGTAGAAGCTCAAATTACGAACCTGAATTTTACTCGGGGCAGTTTCAATCATACTCATTGCAAACTTTTCCTCATCGTGCATGATGCACTTCGCTAATCAGGCTTACCGTA
+
24246253453330113661342122532540221413264242/32152102021-31/31/22431.4310222222122232332054214223304316234325.2220354223413232343123150021432422223533
@Chromosome_5124868_1_1_0_0_0_0:0:0_0:0:0_17973/1
TGAAATTGATGCCGCCGTTGAACATATCGAAAAGGACATCGGCCCCATTGATGTGCTGGTGAATAACGCCGGTATCCAGCGCCGTCATCCTTTTACTGAGTTCCCTGAACAAGAGTGGAATGATGTGATCGCAGTAAACCAGACCGCCGT
+
2342202233133371243243322540232435124435322124040521133012133523314/5342725234031337512410.3412320322332//25113363122342220023372120344212022342233223
@Chromosome_4781727_1_1_0_0_0_4:0:0_0:0:0_17974/1
CTGGCAAAACTACGCCAGCCGTGGATCGATGCGCGCGGCGATATCGAAGAACTTACCGTGCGCAGTTCCGATTACACTAAAGGGCGGCTGGCAGTTGAGGGCCTCGACGAACTGCGTTTTAGCGGCGTACTAACACCAAAACGCGCCAAA
+
6640362203234/22323.21022063223342/22221.3230232422255111323221132254442221332335225025042110133245264220463526044355262232222464322501111122214025322
@Chromosome_3074848_1_0_1_0_0_3:0:0_0:0:0_17975/1
TCATCACCTGTAAACCGTGCATCGGCTCCGTTTCGCCGACCAACACCGTCTGTGCGCCGTCTTCATGGGCTTCGAGGGTGAAATCAACGGGCATATAGGTGGTCGGGCGATGGTGTTTCGGCCAGTTAAACTCAATCCCGCCAGAGATCC
+
3422313323230344422242/2121/2/.0/423342122240542223222222312-/03020/03212221424/413214230134405321/2263142/2232422262113512150123612432221206345410332
@Chromosome_4489688_1_0_1_0_0_1:0:0_0:0:0_17976/1
GGGTATCCGGGTGACGGGAGTCCATGATCACTGTACCGTACGCACCACGCAGTTGCGGGATAGCACGCAGAACAGCCTCACGCAGAGTACCGCCCTGTGTCAGCTCCCAGTTAACCAGATGGGCAATTACTTCGGTGTCTGTTTCAGAAA
+
2222243/2/125714413132543554235322414322513204124512013273232425125211215263./235244020053213345125/26353222/24222022030252042522234324732431212635223
@Chromosome_4431868_1_1_0_0_0_1:0:0_0:0:0_17977/1
TAAATGCCATCCAGTACTGTTCCCAGACTAAACCTTCACAGTGATAAGAGTGAATATCCATTGGCTTTAAGAATATAATACAGTTGCCATGCAGTGTTATTTGTTCGCCATTCTTTAAAAGAATTTTCCCACATCCTTGTACGGTATACA
+
524220213214254043253334231232422222324232/31221213-/522/323224822372132023434505042110405223410327225341111445154022321302515224522383322363241022562
@Chromosome_1986289_1_0_1_0_0_7:0:0_0:0:0_17978/1
CTGCCCGTACGCGCTCAACTTTATCTGGACCGATAGTTGGCCGCGGCTGCGATGGTAAACGTAATACCCAGGAGTAAACCACCTGTTCAATCGAGGCCGCGTTTAACTCCTCTGCCACCACAGCCAGTTCATCACGCAGCTGCTGGAAAT
+
634226324222.222222315023553401422524312068125434232372/22532274232227320317143322213554625220544/04240262622511242451450444237043135126552/510/201322
@rand_0_0_0_0_1_1_0:0:0_0:0:0_12b1/1
GACAGAGTAGGAGCGATCGGTTCTTACTCAGTACAGTTCCTTGCCGACAAGAGATGAGAAAACTTTGTCACGTTCTCCAAACATCGGCGCACGTATGATTTATCCTCGTTCGGTAGATCATCCTGAAGGCATAACCCCGAGGAGGTGACT
+
24323522224223250421112512352223144102433142342114.23122244022223422341322122320343242236303524/22/121111324240634412116130121203322333244227122231343
@Chromosome_2984699_1_1_0_0_0_6:0:0_0:0:0_1797a/1
GCTGCGTTTTAATTTCATTATAGTTCTCAACCGCATTAACGACCGCATCCACCAGTTTACCGCGCGCGGTCAAACATGGCTGCCCGGAAAGCCACCAGTCCTCCGTATAACGCAGTTGATGTTTTTCAAGCAGGGCAAGCACCTGTGCAT
+
242241/2,14/222422324322002033204222155222455223143212761232/22152425433.314223/521332224124445125/7424222222232222/23234317442023623632/2440223532350
@Chromosome_242094_1_0_1_0_0_4:0:0_0:0:0_1797b/1
ATTTCAGTACGCGCCGGGCCGCCCTGCGGCCAGAACTTATCCCAGTCGTGCCTTACCATTGCCGCCAGCAGTTCCGCACCTTCGCAGAATCCCCGCAGTCCCTGTGTCCGTTTCCGGGCAAGCGTATAGTAGGTGGCGGTGTGTAAATCC
+
3425233422424.2323316221422423142521341303041522544222/160322/2365332323525323413/332222424022423125482-222034320231433541662/226222224/44152224222342
@Chromosome_908236_1_0_1_0_0_0:1:0_0:0:0_1797c/1
CAACATTACCGCCACGCAAACGGTCAGAATACGCGCCGTTTTCAGCGCCGCCGAAAGCCAGCCATTCAGCCGTTTTTGTAGCTCCGGATAGTTACGCTGAGTATGTGGCGAGAGGGTGATGGTTTTCGCCAGCCAGCGGGAAAACATACC
+
223/04221223444223234542224313145523621/51543222/023112021220253332212322522621434635133437/62441013147121212212122202134232226222222025002/2./1132222
@Chromosome_2213345_1_1_0_0_0_5:0:0_0:0:0_1797d/1
CAACGGAACCATCACCATCGTTGCTAACGGCCACGGTGTCAGAAGTAAACCTGCTTCGACTTCACTTCGCCCGAGCACGGTTTGCAGGTAAAAGGGCAGGGAAACCATTGCCAGCATTTGTGCGCAGACAGAGCAAACAGATGTGCGAAT
+
254223202522235212202432152363562544223223322422323125125.2124425101224353430463425133332216342.223152303262331224/112033021222222122111522202215/1442
@Chromosome_4115121_1_0_1_0_0_2:0:0_0:0:0_1797e/1
TTTCGTGTTTTAATAACTCACATAATAAACTCCAACCCTTTTCCCTGATGCCTATATGCCCTGAAACGAGCAATGCATAAAGTACAGCGCCTACTCTTCCCTCTGTATCGCCAAAATAAGCCGTGTTGGCATTTTGTGGGTTAATCACAC
+
222132222/042413051422-1232241125-10341223422423141324521414246523233052212455533234212813435136232134233121252204245212222063222332223041462.02/22222
@Chromosome_2386024_1_1_0_0_0_2:0:0_0:0:0_1797f/1
CTGTAGCTCACCTGACACTGTCTGAGCGCGAGGAGATACGAGCTGGTTTGTCAGCCAAAATGAGCATTCGTGCGATAGCTACTGCGCTGAATCGCAGTCCTTCGACGATCTCACGTTGAGTTCAGCGTAATCGGGGCAGACGCTATTACA
+
2222411204002/012321124551/252436873243322232232222522250424532233220145221224352342221263212312422321223122920223214204424314512365122222325325500002
@rand_0_0_0_0_1_1_0:0:0_0:0:0_12b2/1
CCGTCCGGGGCCTGTACCCGCTCTCCCTTGGGTTCTAGCAACCTGACAGAGTAGCGTATGTAGCTGTGTATTCATACGGACAGGCCGATAACCCTGCGTCCTTAAGAGTAAGACTTAATGCGTTCAAGGTACCTACTAACTTCACTTGTT
+
310/22345/527051301243223232355232211.4032422421224222232/752202104123545352102520263416222120224352/30433322225054/242/123224216/4220035212417402233/
@Chromosome_1606404_1_0_1_0_0_4:0:0_0:0:0_17981/1
CGCTGCTGGATCACATCGGTGGGCATATTCATCCGCTAAACCTCGCCATGGGCGAAGCGGAAGCCATCCGCCTCAACGGCGGGCGCGTGTATGAACTTTCTGCCGTGACGCAGATCCAGCACACCACGCCAGCGGTGGTGCGCAATGCCA
+
25212242324221154512623222620.42221223122262552-3141413100.222121304223220//4241257053214503210216232221234235340325403204151323042332242314102324/32/
@Chromosome_2617584_1_0_1_0_0_4:1:0_0:0:0_17982/1
GATTGATCTGGGCGAAAGGCCGGAGCAGATCCTTAGCAAGCTGGATGATGATCGCATCAAAGATGACGAAGTGCGTCACGATGGTCGTCACGCCCACGATTATGAGTATGTCCACCGCGTTCGTGATATTGAAGCCGACAAGCGCGCACG
+
230/4355130440552242/23133313214232304402222122324,23522233544353324223224335431023.41253415225003322053-412363522243124252221323353235305242402223332
@Chromosome_1548755_1_0_1_0_0_3:0:0_0:0:0_17983/1
TACCAGCATTAACGCCAAAAATTTTTGCTGATAGTGTTAATGCATGTAAATAATAGTTAATCCTGTCGTAACTCATGAGCCGCCTTTTGGGCGGCTTTGTTGTTTATGGAGTGTGAGGAATGGGTCAAGGAAGCAGTAAAGGGCAAACCC
+
3252412255334222/5425242123042120422/3231332652412220222223321634544.20426225322322412126224522/12212/203422131322635222242223240055/220111253/+231224
@Chromosome_3342966_1_1_0_0_0_2:0:0_0:0:0_17984/1
TTCCGCAGAAAAGGGTAAAGCGTTTGAGCAGGCGATTATGCCCGCGCAGATGCTCTGGCAAGTGCCGTACTTCTCGCGAGATGAACGCCGTAAAATTTTGCCCTCCATTACGTTGAAAGAGGTGCTGGCCTATCGCGACGCCTTAAAATC
+
15243422021222132325131264302522222231342431634123252305012263562.222201481322244322342221147435532242423221225341422202233755263021145542436212433222
@Chromosome_3333732_1_1_0_0_0_0:0:0_0:0:0_17985/1
AAAAAAACACCCGTTAGGGTGTTCAATAATTGGTTGCGGGGGCCGGATTTGAACCGACGACCTTCGGGTTATGAGCCCGACGAGCTACCAGGCTGCTCCACCCCGCGTCACCGTACTGCTTTATTTCATCAAATTTTGATTGGTTGCGGG
+
450222/2220040024443245115254352423123/021521034433346366253021200222232360022443402311151324124322071102242224212221123121022235226214634031226214/42
@Chromosome_1066496_1_0_1_0_0_4:0:0_0:0:0_17986/1
AGCAGCGCCGTCAGTGATTCTGGCGACAGCTATTTTATGAATTTAAACAGTGGCGTTAATTTAGGCCCATGGAGATTGCGCAACAATTCAACATGGAGTCGCAGTAGTGGCCAAACCGCAGAATGGAAGAATCTCAGCACCTATTTGCAG
+
23032202110332542432321222/212222043522540231343220232401/122455426122233503223213212312320033432423251222/50131416273110/52.2303431221250222122223035
@Chromosome_5268231_1_1_0_0_0_2:0:0_0:0:0_17987/1
GGCAATCGCCATCGCATAGGTTTGCGGGATCTCCTTACCGCTGGTGTAGCGTTTGAAAAGATCGTTGTAAGCCAGCGGGAATCGCTCTTCCAGATGACCCCATAGCTTCCCGGCGATCGTTGCCTGAACGCTAAGCTCCCACCATTGGTT
+
2002443163245622422223431134264110045241667224510612356110322214014214021222032424424522533/5232342252052122242433212230222212412442224333551121215321
@Chromosome_5071023_1_0_1_0_0_4:0:0_0:0:0_17988/1
TTCCCACCACCAGCGCGTACTCGTTCATGATCACCTCGAAGTCTTCACCTGCGGTTTGAAAACTTTCCAACGCCTCTGAAAGGGTTAACGTCTCCGGCACAATCAGCGTGTTGCGAATTTGTACGCCGCTGTTCAGTGCCAGGCTTTGGT
+
7423233/40.5132432225122225212231255232320213243142415275205234672322221351/32232223313022021462236031/1240154132223/2.122222312044030414211333253/220
@Chromosome_236789_1_1_0_0_0_3:0:0_0:0:0_17989/1
GTAATTGCAGTGCTCATAGCGGTCATTTATCTCAGACTTATCGTTTTACAGTTCGATTCGATTACAGGAAGTCTACCAGAGATGCTTAAACAGGTAGAAATTTTCACCGATGGTTCGTGTCTGGGCAATCCAGGACCTGGGAGTTACGGC
+
2550024513233322112012332136234432412142/4442222602222323023310503222234342244002643364233333212521292424323114/40212234212237321222502255423313242132
@Chromosome_106295_1_0_1_0_0_5:0:0_0:0:0_1798a/1
AGGCGCTGTGCAAGGTATCGCTGAACTGATTACTCGTCCGGGTTTTATGAACGTGGACTTTGCAGACGTACGCACCGTAATGTCTGGGATGGGCTACGCCATGATTGGTTCTGGCGTGGCGAGCGGTGAAGACCGTGCGGAATAAGCTGC
+
32233253025225022251221.322023222222203110222322545225/312312421222022123222621223152235266363143330422514121520223112123223/2242.11220052324213251622
@Chromosome_842135_1_1_0_0_0_1:0:0_0:0:0_1798b/1
TCAGCAGGCCAAATACCAGGCTGCCCAGCACACCTATTGCTGCCCACTGTGAGGGCGTGACTTTATCGAGCAGCTGTAAAAACCAGTAACCGGCACTACCTGCTGAGGTGCCATAGGCGACACCCGTTGTTAACTTATCCATGGATTTCA
+
2221314324222214223253.2.1141041211042235212254424024234102134621322251232311514342.2122212360124224252742/132431323223143122230222221233/022240222012
@Chromosome_2110273_1_0_1_0_0_3:0:0_0:0:0_1798c/1
CCGCCACAAACAGTGGAGTCTGGCGAAAAAAGTGCTGGTGGGTCTGGTGATGGTTGTGGTTTTAGGCCTTGCCCTGCATACCATTTATGGTTCTGACAGCCAGGTACTTAAAGATTCTTTACAGTGGTTTAACATCGTTGGTAACGGCTA
+
22-025/52528434032172634222323242222013254123232032244222144223435214240445232305043223323332446532422224221/44222223612253214422355212123412222301337
@Chromosome_2943909_1_0_1_0_0_6:0:0_0:0:0_1798d/1
TATGCATTATTTCAGGCGTTGTGTTAGCTCACTGCTGCGCTGAATCATTTTCAATGACTCCACATCATTGAGTTGCACAAGACCGACAAACGGTAAATCGATATCAGCATTTTGCGCCGTGCGGGTAGACATCGACGAGCTACGCCATTC
+
47312032242202212241223340/22231252327247325220230470224523302243323332263142/232326-22611242433303123126221601221726214331122422-23322322042424223532
@rand_0_0_0_0_1_1_0:0:0_0:0:0_12b3/1
CAGGACGCTGTTGTCTGTGGGGACTTAGCGCCACGGAAGAAGGGTGTCCTTACCGATGAGCAATGTGCCCAATCGTTTTTCGTCTGTGGCTTTGGGAGTGATACAGAGCCGCTTTGCAACGTTTACCTCGATTGGCTTGCGCCGGGCGCT
+
120224512324202242212261553454133323///324221,635224322524425304123363523223333428111434/1202412033313355341022224.15332223323205222415243512320205322
@Chromosome_2471815_1_1_0_0_0_3:0:0_0:0:0_1798f/1
GTGACCCTCCTGCACCAGACGTGCCCCGAAACAGGGCGTCACGGTGCAGGGCAGCCCCCACCAGGGGCGGTCGTGATTGTCGTCGGGAAGTGTTGTCCCGGGGAGTGTGTCTGACACGATAAAATCCTTCCAGAAAATCGGTTAAGAATG
+
22430345173422/24432156446234227211123123334125024241123044212231312513324317336312300222142223223334431223200232551/215243.30231220362213212334530212
@Chromosome_1351929_1_1_0_0_0_3:0:0_0:0:0_17990/1
TCACCTTTGTTTTTCGTGTTTTGCAGAACCGCGGGCTTACCGATAGCAAAGAAATCTTCACCAGCATCGCCGTTGGCATCAAATCCGGCTTTGTGTTGGGTGTTGAAAGCCTCCGCAAATGCCAGCGCCAGTTGTCCAGGCATATTACGC
+
212151312552223242022305262220152240551233.11302302211323221222112301222612250/420322/204242042442612120122241.401331253134334332113252131042123223222
@Chromosome_15333_1_1_0_0_0_3:0:0_0:0:0_17991/1
ACTGTGAGGTTCACACCCGAACTGGCCAGACGGAGGTTGCTGTTTTAACGGCTTACGAATCCGAGTAAGAGCAACGGCGGGGAGTGATCCTCGCCACTTTACAGGTGCTCGCATATCTTCAACGCACCCTATTTTTACCCAGGCCTGCCC
+
250222422306112143225250223221541411564201652413.21352034622223143202123432122062134251402124506142383164144100211213367102323542412233129221542131522
@Chromosome_3331022_1_1_0_0_0_4:0:0_0:0:0_17992/1
GGTTTTCGCATCCGACAATCTCTTGAGCCTGCGCTTTTAACTCATCTGGCAAAGCCGGAAGCTGTTTCCCCAGCATGATCAACTGGCGATATTTATCTTCCCATTGCGACAACGGTGAGAAGGTATTGCGTAACGTTTCTGTGGTTACGG
+
232122331252521525223232242223541443336225232042.-1542243322/6603512412/23322202351521432341222236212535223322022410454226442223/22422/632324/22425280
@Chromosome_1707935_1_1_0_0_0_2:0:0_0:0:0_17993/1
CAGGTGCGGTGATAATTGGAAACCATGTGGAGTTAACCGACCACGCCGTCGTTGAAGCCTCTGATGGCGACACGGTTCATGTCCGTGGTCCAAAAGTCATTAACGGCGAGGAGCGCATTACGCGAACGCCGCTGGCAGGGTTATTATGAA
+
22222103523140263242533225352102402212232361604124//222253235023244304232321222822344101/3021305204243324322216622222412501124522/2201021425/323332213
@Chromosome_3402093_1_1_0_0_0_4:0:0_0:0:0_17994/1
CGCGACCACCGATTAGCTCATCAGTTTCCATGCCTTCGTACGTATCGAAGTCCCAGTATTTGATGTTGCCAATGCCGACAGTATCGATATGAGCGTCCATTGCCACCAGACGCGGGCCGTGGCCGATATAACCGAGAACGTTTCCCATCG
+
241/4-/3132212220023222200031.223222322023121/211225833211205125450412,2534532135234320222525203333024332213320213251225315422322222212045222222212142
@Chromosome_5148219_1_1_0_0_0_4:1:0_0:0:0_17995/1
TAGCAAAACCAATATCACCCAGCACTGGCAATAAGAGTACTGGCAGAAAGGTAATAAGCAAGCCTTGAGCGAAGGCACCCAAAATCGCACCGCGAAGTCCACCCGTTGCATTACCGAATACCCCTACAGCTGCACCTACGAAGAAGTGCG
+
35313333330343022271121326,12221242/122342/2415/972423211222042233332233322035533242263422203202204322222106002403432126120222221203553210473252423212
@Chromosome_4044461_1_0_1_0_0_6:0:0_0:0:0_17996/1
CTCTGGACGTGGTTGAAGATGAGATAAACCGTCTGCGCAATAACAGGCAGCAGAGCCGCCCCTCCGCGCTTACGGCGTTGCCGGGCGCAGAGGCAGAAAACATCGACCTTTTTGACATGCTGCAACTGGAACACGTGATAGCTCTCTGTT
+
2324053234624421525321222331122202252402532202/2343321221122325153222322012221302134/11053142122822233123322422621,0521123130244033252016152/212232203
@Chromosome_3006870_1_0_1_0_0_2:0:0_0:0:0_17997/1
TGTTCAGGTATTGCGAGAAACCAATGACATTGTTGCCGGGCCCCGTGGCGCGGCGACACGATTAGGGATGAAGCGCACCACGCTGCTGTCACGAATGCAGCGTCTGGGGATCTGGGTTCGCGAGGTGTTGTAATCTGCTTTTGCAGGAGT
+
122313645224222223320/14450552142323224212212323223412252202242.440225322241243202222225/43244/4122422210222242422324/44321236/12213412202132222332013
@Chromosome_2461384_1_0_1_0_0_2:0:0_0:0:0_17998/1
TTTTGTACATCATGTACGGAGGTTTTTGTTTGCTTTTTTAAAATCTGCAAAAGTGAGAAAAGCAGGTGAGGTGTATTGTGGGAAAGGAACTGGATGATATCTGCACCAGCTGTCCGTATATCGATGCTGTAAAACGGCACAAACAACAGC
+
404230311-22203241333232431224/343544321232327121221232522442325202..22012222104442524435122//53422202322441122237/2322422502020112213321/225222443320
@Chromosome_4463674_1_0_1_0_0_3:0:0_0:0:0_17999/1
CAATACATCGCCGGTATTGTTGATGGAAATCATGGGTTTTGAGCGCGGAGAATACGCCACCATTATGGCGTTGCCTGCTGGCGTCAGCATGACCGTTTCATTCTCCACGCCATTTGCGCTGGGAATTTTTAAGCCACGTACGTTAATGAT
+
33603/2113240226234033023154422426352252-22208322223232232442302304245022.3/2535212432221254026723132120022351/3312233334023232241023121.4622226542232
@Chromosome_1451979_1_1_0_0_0_9:0:0_0:0:0_1799a/1
TCACTGGCGTAAAACTGGACGTTGCAATGAATAACAGCGTCTGGAACGTAACAAGTAGTTCTAATCTCGACACGCTGGCGCTGAGTCATTCAATTGTCGATGTTGCCAGCCACGAGTCAACTGCCGGCACATTTGACCCATTAAACGTAG
+
2015512302.1253422343522.22221315224302331423/31523.222620311221411232411222262231/32/2222032122221302235253223552324443322324122221425122226232222405
@Chromosome_1649943_1_0_1_0_0_1:0:0_0:0:0_1799b/1
TTGCGTCGATGACCACGAGAATAGATTGTGACCGCTTTTTCTACCCTGAATGTTTTGCCTCCCGCCCAACTCACGAACCTTAATGCGTTGGGTTATTTAACCATGACGCCGGTGCAGGCCGCCGCGCTTCCGGCGATCCTTGCCGGAAAA
+
42233245224322320222443362520513-33434532313023120153322.222223122543133/131525311122222212262253302664.22524/22102322255122352223212452263472123563/2
@Chromosome_1746864_1_0_1_0_0_3:0:0_0:0:0_1799c/1
TCGTGGCGGTTACTGTTTTGAGCAGAATGGCGTGTTTGAGCGGGTGTTAAGCGAGCTGGGGTTTAACGTTCGCAGCTTGTTAGGGCGCGTAGTGTTATCAAATCCGCCAGCATTACCGCCGCTCACCCATCGTTTGCTGTTGGTTGAACT
+
442126/6336342242332015232221211213337252462066620361240422303/33520520/212223024026131323321722042524423144214522230312.1303401.342200243111722325122
@Chromosome_3650366_1_0_1_0_0_0:0:0_0:0:0_1799d/1
ATGCGGTACAAAGCGGTAAGGCGCTGTATGTCGGGATCTCCTCTTACTCGCCAGAGCGGACGCAAAAAATGGTCGAGTTGCTGCACGAGTGGAAAATTCCGCTGTTAATTCATCAACCTTCGTACAATTTACTAAACCGCTGGGTGGATA
+
243273123332214/33313643240246-1222-1415225222320232131/332322234222412323.3345233/21230324353/5112222333/22421240/.1332324141022162442223523322402222
@Chromosome_4420516_1_0_1_0_0_4:0:0_0:0:0_1799e/1
GCTGATTGCGCGCCAGTTCCTTTTGCAGCGACTGGTTAAGTTCACGCAACCGCTGGACGCCAGCGCCCAGTAACAACCCTGTCTGACTTTGCACCCGCAACGAGAGCAATCAATCCACCGGATGATCGCGCCAGGTTTGACTGGCGATCA
+
33224313613/1225231204115452/12014201242303222.231322212122521212254320/320214/4222121334032222332102322224/32322/4112721323262232333/20.2120/43213453
@Chromosome_4054569_1_1_0_0_0_5:0:0_0:0:0_1799f/1
GGTCGCGGCTAAGTCGTACCGTGAGCTTCACTATCGCTTTAAATAGTTTTCAGGAAACGCCTATATGAATGCTCCGTTTACATATTCATCGCCCACGCTTAGCGTATAAGCTCGTAAGCACTCTATCGCTTACAAGCTGATGTTTACGAT
+
52230240633323222120464-25621343220440535332233524485042022233/2214222262423231224/422124432321450012221432434411022353220142241521342322123066424524.
@Chromosome_625850_1_0_1_0_0_0:0:0_0:0:0_179a0/1
TGCACGATGGATGATATGCGCTTGTCAGCGATCCTGCTGCCGGTGTGGATTGTATTCCTGTTTGTGGCATTTAAAACGCTGCGTCGGAAATAAGGCATTCACGCTACATCCGACAAAACGATGTCCGCTCTCATCCATTCGATGAGAGCG
+
232123//125243142213442453202320212502022222233521524241212451211122005273340210211634241534.232312222122223244501223124224347522/121124223234222/6622
@Chromosome_3599708_1_0_1_0_0_3:0:0_0:0:0_179a1/1
TACCGTTTTTTCCTCAAGAATTTGCTGATTACTCAGCGCACCGCTTGCCATCTGTAACACCGCCGTGGCAGCCAGCGCAAAAATCGCCAGCGCGAGCATCACTTCCAGCAAGGTAACTCCGCGCTTCATGGCATCCTCTCATCACATTGA
+
0321203311203531324130522312242022205324332723203413244401255533332210212/2224021221623122301124524130312220022252220026351414322232022022113215142224
@Chromosome_1908267_1_0_1_0_0_5:1:0_0:0:0_179a2/1
CAAAATTAGTCAGGCTAATGTTGTAAGCATAGCCTAATACTAATCGTATTCACAACCATAGTAAGTGAAAAAACCCGCCGGAGCGGGTTAAGTGCGGGTGCGTTGAGGATGCCTGACACACCAGAGGGGGCGAGGGATTTCTCCCTCGCC
+
42225231623202/2225004/32334343427212522130424241123203633324244312401241135283123331401204-42322354144722422251231122623215641112/2221212121/52320223
@Chromosome_3646961_1_0_1_0_0_2:0:0_0:0:0_179a3/1
GTTGATATCCTGACACTTGGTGACGCAGGCCTGGCAGCCTACGCACAAGGTCGAGTCGTACAAAATCCCCAGCGATCCCGGAATTGGCGGGCGGTTTTCAGCAGCCGCATGACTGACAGACGGCAGCGCGCCCGTCAGCAATGCCCCGCA
+
3602633/14265/20232256223536234.2322624132153232425245237335/54222322164233322216140152332642061523234053.2223210225425224523202221313233321222252//3.
@Chromosome_1338097_1_1_0_0_0_3:0:0_0:0:0_179a4/1
ATAGCCAAACATTCTATACCTACGCCTTACCGTAACGTCTTTAATACGCTGTAAGTATTACTATACCTGCGCAACCAGACCCTGTGAAAAGTCCAAAATGCCATTTTCTGCATTATTCACATATTTGATAAAAACCCTCTATCAAAGCGA
+
/3422023562432231353235122223521022622236245012222/2513143243552417240/0233522424-3222133/243231221/32322332234232444210215444223310222103122533225152
@Chromosome_4214523_1_1_0_0_0_3:0:0_0:0:0_179a5/1
TTCTTGAACCTGAACAACTCAAGAATAGCCGCGAAACGTTGTCATTACAGCACAGACGGCTATATGACGCTCGCAGAACTGGGCATGGCCTTCTGGCATGATTTAGCGGCTCTGGTCATTGCTGGCATTCTTGCCAGTATGATCGTGAAC
+
5421225/22310223331331215201141232150222245222513272022021254141023222250/4334332412612218213/22334434212225022251-2323230041222225135251623202342/461
@Chromosome_3550721_1_0_1_0_0_3:0:0_0:0:0_179a6/1
ACTCTGAACCAACTCAGTCAGGAGGTTTCTGAACACATAAATATTCTCAATTCCATTATTTTTCTGTATGTCATCTCTTTCTACAGCAAGTGAAGCTATCGATGATATTTTATCATGAGGTCTGGTAATCTTCAGTAACTCATGAATACC
+
20262322323/554/22425124/214352222364/0123344113523530252-51232522012331226-1222542132443051022.241453412224342120320-3/424182222522506/22324210523414
@Chromosome_1326718_1_0_1_0_0_2:0:0_0:0:0_179a7/1
CCGTCCTGCAAAACGTATTTTTGGGCATTGAACTGTTGCACATTCGCGTCTTCGGCGTCGATGCCGGGGTTGTCTGCAATAAATTCTTCGCGTGAAGCGTCAATGGCTTCTTCAAGCGTTGCGTACATGGTCATCACGATTCTCCCTTTG
+
50453/1402123133135252721353262223322120333442120643122121222202542352221461441122221210/002222102354122562254/246134122041022023302242323231243220042
@Chromosome_4661467_1_0_1_0_0_3:0:0_0:0:0_179a8/1
GCAAACAGAGGCCCCATGCCTTCCTGCTGCATGATAAACGGCCCGACGACGCTACCCGGAGGCGCTGCGCTGTAGTCCGGAGTATCCCAGCCGGTCCACTTAGTGCCGTCCCATTTCAGCAACTGACGCTTCGGATCCCACGGGTTACCC
+
354253222222220542/1142322/3010104423502211132251212322533236244421430.6041/336422342273332222122112/334473402234472122502221440.4514225234/3402113252
@Chromosome_1156516_1_0_1_0_0_1:0:0_0:0:0_179a9/1
ATGGGTGCTCTGACACCTGTATAGGTAAACGCCTTCACAAAGCGGAGGGGATTGTTGAAGGCATGCTGATGATGCTGGGAGTGAGGCTTGAGATGGACCGGTATGTTGAGCGTGAATTGCCGGGAGGGAGAACCTCTGTATTTTATCAGC
+
522./22/2.23323502222531122632212633222452243134422123322230232341023226461442233/32252624/324213253234205202/3126224633132446521130223.232535262/5226
@Chromosome_255291_1_1_0_0_0_5:0:0_0:0:0_179aa/1
ACATCAGTTTTCGTAACGGCGGTGTGGATGCGTTCTCGCAGCGCATGTACTCCCTTGTCGGTCTGGGCGACCGCCAGCTTCGCGATAAGCCGGCGATTAATCACAGCAAAATGCTGGCGTATTCCGGAATCCTGGCAAATCCGGGATGAT
+
3353/124323253240/428.324115/32/402242322622216532121437120221/2325224/12454732424601025011162/22222.3321024223212512352224343556152543423502305222322
@Chromosome_3811719_1_1_0_0_0_3:0:0_0:0:0_179ab/1
TGTTGTGGGTGGTCTACTGTTCCCGAACGGATTCCTGTCCGCCATTGTTTATGCTGGTTTGGCAGCTACCATCTGGGCGGCAATTGTTCCGGCGCTGTTAGCCCGCGCATCGCGTAAACGCTTTGGCAGCCCGAAATTCCGCGTCTGGGG
+
2153222352625352224533212/42225346313244/21212/24222223521330301233/4603213110423334235/3542421242424325463205121032113222120121424432222/21222,221233
@Chromosome_5056195_1_0_1_0_0_2:0:0_0:0:0_179ac/1
TCACCGAAAGCGGTAAGATTGTCCCAAGCCGTATCACCGGTACCCGTGCAAAATACCAGCGTCAGCTGGCTCGCGCTATCAAACGCGCTCGCTACCTGTCCCTGCTGCCGTACACTGATGGCCATCAGTAATCGGTCACGGTCCACTAAT
+
42113421333/332/40112232024342221/12424231215220/212126012243311346/320421314402233532/635513723012243622022252222414122126222320122453322444234232252
@Chromosome_5020660_1_1_0_0_0_2:0:0_0:0:0_179ad/1
CATCGACCAGATTCTCATTGTCTCCGCCATTTTGCCGGAGCTGTCGCTCAATATTATCGACCGTTACCTGGTGGCCTGCGAAACCTTGCAGATTGAGCCGATTACTGTGCTCAATAAGATAGACCTGCTGGACGACGAAGGCATGGCGTT
+
224203222322424033214221233222320232714422421142242542212/222/12302423/22226/225334310/3223314431202204322212054/02512342423212223,33212/5226223552122
@Chromosome_4913305_1_0_1_0_0_5:0:0_0:0:0_179ae/1
GGTCAGGCGACCGACCAGATCGTTCAACCCCGAAACCACCGCTTCGATTTCGAGGGTGGCGCTGTGAATGGCAATGGGCGTTAGGTTGTCTGCGGTGCGCGCTTCGAGCTCTTTTTGCAGCTCCGCCAGCGGGCGGGTGATGCGGCGTAC
+
012525560321/22123322434522652154323442420211/26320255412,22223253221.2541222242422/2123422262/44336322342810222//233403332103222504222423222.51262322
@Chromosome_1460235_1_0_1_0_0_3:0:0_0:0:0_179af/1
GCAGTTTTTATCAATAATCGCGCTGCGCGAACGATCAGGTTATCTTCATGTTCCCCGCCTTCAACGGGCGTTAACAGACGAATATCCCCATCGTCACGAAGCTTAATGCTGATGGTGTCGCCGTAATCAAGAAACTGAAACAGCGTTTGC
+
42552322103442/2221240622520246423101322-4221234212442322222034542051311132222232322323424332334277222223214126232341002322232424056222122046421332222
@Chromosome_3165577_1_0_1_0_0_5:0:0_0:0:0_179b0/1
ACTCTTACTGATACGTAAATAATGAATTGGTGGCCCTTGCTGGACTTGAACCAGCGACCCAGCTATTATGAGTAGCCTGCTCTAACCACTGAGCTAAAGGGCCTTGAGTGTGCAATAACAATACTTATAAACCACGCAATAAACATGATG
+
21242/3623233013/4232221435552422262104.-151222213223244142242/6423226235.12223-33344423202122232422251231253245213222231232254422240224044.2612042453
@Chromosome_334557_1_1_0_0_0_2:0:0_0:0:0_179b1/1
GTTATGAAAAAGCACCTTCTGCCTCTCGCTCTGCTGTTTACCGGAATATCTCCGGCCCAGGCGCTGGATGTCGGCGATATATCATCGTTTATGAACAGTGACAGCAGCACGCTGAGCAAAACGATCAAAAAAAGTACCGACAGTGGTCGC
+
3251422230533243202.2322302234232324122214353-2424143634222242712512332.10/020325132110102/222243227421,/40233352722241031353240220342230262242//21154
@Chromosome_1298447_1_0_1_0_0_4:0:0_0:0:0_179b2/1
ATGAGAACAGAGGTTGCCGGTATGTCTGTGACCGCGGGGGTATATGGTGCTGCTGGCCATTCTTCCGTTGATGTTAAGGATGATGACCGCTCCCGTGCCGGCACGGTCCGGGCTGATGCCGGCAGCCTGGGCGGATACCTGAATCCGACA
+
232251423222222232303342302/11547422442/2244423233030233233/15221524//4132123112524152522456152212242235222552423132102212253102013224243216452.222333
@Chromosome_4077369_1_0_1_0_0_3:0:0_0:0:0_179b3/1
GCACGATGACGAGGAACATGAACACCACCGACTGTGCGGCAGACGAAGCCAGATCCAGTCCGGTAAAAGCTTCGCGGTAGATCTTATAAATCAGCGTCGTGGTGGCCTGAACCGGCCCGCCGGACGTGGCGGCGTCGATTACCGGGAAGG
+
26620336303222-4632062/212242133265226312604421332230225343.223452213412545323222632215213120423225222522422512222452134342022243532314233342425221123
@Chromosome_4084461_1_0_1_0_0_3:0:0_0:0:0_179b4/1
TGGGCCAGCTCCGGGTTGGTCGCTCCCGGCGAGATCATCAGAATACCTTCGTCTTCGTATATATCTGATGCAGGTTGGGTAGAAGAAGACCACAGATGACCAATAACGTATTTAATGCCGTCGTTAACGATTTTGTTGGCGACCGCAACG
+
2/2/53323221152-324331221114/32542281232232235422324311/2130422433233315220231341225323124242640440221302402526222320/253415242211012102234323413-/372
@Chromosome_3514669_1_1_0_0_0_4:0:0_0:0:0_179b5/1
CTTTTCATCATTATCCTGCAACATGATGCTATCCCGCTCGCGTTCCAGCACCTTTAATGCGCGCTTGGCTTCCATTTTCTCTTTTAGAGAAGGAAGCTGACGGGCGGCTCTACGCGCCTCTTTAATTTCTCCATCTAACTGTTTGATACG
+
42514/12322620.222412112252111234121224124222242223422.243712/24232253/53400242325/50420222423330332442202/304.21/044232422245235223222322222412242043
@Chromosome_3212574_1_0_1_0_0_4:0:0_0:0:0_179b6/1
TTGTCGAAACACCAATGCTGCACTGGACGGACAGGATGATGACTTACCTGACAGGCGACGCGGTGCTGTTCAGTAACGATGCTTTCGGTCAGCACTACTGCGACGAGCATCTGTTCAACGATGAAGTGGATCAGACGGAGCCTTTGGAGC
+
022222262232113322222243512452/24215221212214212.132603222-3210512312512211352323335232524/321224342321/302603615443224122212342132511032613342242/112
@Chromosome_3917580_1_0_1_0_0_1:0:1_0:0:0_179b7/1
AAGATTTATAACCTCCGGTGATAAAATGGCATTCAGCTCGTTAATAAGAGAGTTAACTTATTAAGCGTTAGCGTTTATTACTGAGGTAACACCATGAAAAGATTAATTCCTGTGGCATTGCTCACCGCATCGCTGGCGGGCTGTGCCTCA
+
33105222221112421225172452223/2232622142241412125222124352733124362211613132442432210241022.25322.2/4223232212222362025232231214232221202625343432347/
@Chromosome_4114287_1_0_1_0_0_4:0:0_0:0:0_179b8/1
AAACAACTAAGCCCTGAGGAATAAATTATTTTATTATTTTTATCACGTGCTTCCTACAGGGAATTTAGCCCCATAATACCATTATCAAATTGTTGATTCTGATCTACCTCGGGCCCATGATGCCCATCTTCTTGTCTAATGTATTTGCTG
+
23321122224225212312132323313614621424110542432333232432002125442.324364232/2210/322/3015221222552223433223253263232122-6444623122014254/12415322/2024
@Chromosome_3864471_1_0_1_0_0_2:0:0_0:0:0_179b9/1
CACTCCTTACATCGCCAAACTGCGCTATTCGGTGCCCCAAGTGACGCTGATCTCCCCGCCGCCGCACCACGATATCTACTCTATCGAGGACTTAGCGCAGCTCATTTTCGACCTCAAGCAGGTTAACCCGAAAGCGATGATCTCCGTGAA
+
20102.02251.54255432/31323318231/44426122512632620/2432326124333/62023/5440321212263122022232422226525/22232321512413126122113002222422513643454525423
@Chromosome_2524223_1_1_0_0_0_2:0:0_0:0:0_179ba/1
AGAATTATCCTGGCATTTACGCCAACGTACTACCTCAAAGACGAAAGCCTTATATAACAAAAGCTGAATATAAGGGAAAACGATGCAAGATTTAGGAGGTTTCTCGGTGCCGAAAGGGTTCCGGGGCGGCAACGCTATTAAAGTGCAATT
+
5132324011223020312222242.2002232225151242222032126251401332.24223523122222435022114/054221204522227.30627453151.405521255072223432242/164206235223320
@Chromosome_1963021_1_0_1_0_0_1:0:0_0:0:0_179bb/1
TCCTGTGTAGCCCACAGAGTCCTACCGGGAAAGTGTGGACGTGCGATGAGCTGGAGATCATGGCTGACCTGTGCGAGCGTCATGGTGTGCGGGTTATTTCCGATGAAATCCATATGGATATGGTCTGGGGCGAGCAGCCGCATATTCCCT
+
424152422224215/422633422541341523225221242244322522/3510322515224332222157525320424755134322223.15101424342221142123312223233241/222053222/2222245231
@rand_0_0_0_0_1_1_0:0:0_0:0:0_12b4/1
GACATGGGACCAGGTCAGCTTCCGACGGGGGGGGGGATGGCTCGTGCGCTTGCTTCAGAGACGGCGAAGTCAGATGGGAGACGCGACACACATGACCCAACCATACGCTCGCTGCCGTATAAACGGCGATTGTTGCAGACACCCGATTAG
+
423.22221032225422005272234523622444422233222235202662634322312230130233232//35121322132314/3421392512422222324542342222211/23331201202245031324420223
@Chromosome_865823_1_0_1_0_0_1:0:0_0:0:0_179bd/1
CGAACGCCAGGTCTTCTGAAACGGCAGCGGGCCAGAGTGCCTCAGCTGCGGCAGGCTCAAAAACAGCGGCTGCATCATCTGCCAGTGCCGCCTCAACAAGTGCCGGGCAGGCCTCAGCCAGTGCCACCGCTGCCGGAAAGTCGGCAGAAA
+
2422523222232205.4202.3332221222314143432020215005423246/243423632234575142161010/4275322422224201422323240351141423120333324225057.423352572232032222
@Chromosome_3375727_1_1_0_0_0_4:0:0_0:0:0_179be/1
TTACACTTTTTTCTGGAAAGACATAAAAATCAGGAATAAGTTGTGGAACTATGTCATCATCAACTTGATCCATAATCTCAAACTTATTAACTTTCTTTGATGTTAAATGGGCTGTGTCATAGTTTTCAATCCATGTGTATTCAATATTTC
+
1152442580273254806221225/163332324422242503522014/52332113322224422225424/2344423331710242330012613522380024232-61422.234222242212424/2/3320211402311
@Chromosome_1998698_1_0_1_0_0_3:0:0_0:0:0_179bf/1
CCAAACGCGCCAATCGCCAGCGCCAGCAACGGATAGTTAATTTTCATGCCTTATCTCCACCTCTTCGCGTCATTACGCGATACTCATTAAAGTGGCGAAAGCATGACAGCAACCGCAAAAAAATGAAAATAACAAAAAGAGAAAACACTT
+
324211031/313233214254322122/32.353123435143620226220212503122621046214432423421.2/33222232322261513122356322/332412223102312323320230212/314420242237
@Chromosome_4117433_1_1_0_0_0_3:0:0_0:0:0_179c0/1
TGTGATTATTTTCTAATGAGCCCGTGAACTGAAACCCTCCAGGCTTAATATAAGGTGGTAGGAAAGGTGATTGAAAACTCATCCAGTGGCCAGATCTTTATAAAATATGATCAGGTTGAAAAAAACAGTAACTTTGTTGTTTTTTTATCC
+
222423341/402631326132323423024122/321451530.13456252021425226226342322241/255222523212320232323234214122435224422232232143150352322522302213/22426224
@Chromosome_455363_1_1_0_0_0_2:0:0_0:0:0_179c1/1
AAGCCAGTCGAGCGCCGTGCCATCATCACTAAACGAGTACCAGTCGCGCCAGGGCGACTCAGGGTTGTGACAAGCTCCCCCCGTGCCACGATTGTGCCTGTCAAACCAGGCATGGGAATCGCCACTGTGGATAAACACGCCGTCCAGCAC
+
02024/21242/130232115533212433020802234322/24123333214222322220/32213225322436036223520/232302220025555450511314-205352541212240333022361212178/422454
@Chromosome_669425_1_1_0_0_0_4:0:0_0:0:0_179c2/1
AACCGGTCCTGGGGTGATTGTTTACGGCTGTGGCTATGTGAAATCAAAAGATTACTGGCGTCTTGGCGCAATCTTCGGGGTGATCTACATCTCTATGTTGCTGTTGGTTGGCTGGGCGATTATCGCCATGTGGAACTAATACGTTCGCCA
+
421366235353033434612112222201015232-0612210114320344-23242223342254233525224023344532220421322/220612214232324402542/3.232022222722223223325422222151
@Chromosome_2174630_1_1_0_0_0_2:0:0_0:0:0_179c3/1
CTTAGCCCCTGTTTTTCAATCCACGGGATAAAGGTGCTTAACGGTGTGACGCGGACAATGATCAACACCAGAAATGAAGCGGCGACAGTGGTGTTATGACTGATAAAGCCCAGCGCAGCTAACCCGAGCAGGATCAGCAAAGTGACATCA
+
61333243/24/42532413223363526421122231254323443203144211253322342533301753/3222551115412/2232124403222223.21123212302212122322434216515612021015415132
@Chromosome_1902588_1_1_0_0_0_4:1:0_0:0:0_179c4/1
AGCGCGTCGCAGTACGGTGACACCGGGCGGTGCAGCATGCAAATATAACGACATCTCTCCGGCAGACCATTGTCTGCATGATGTGCAGGACATGAGCCGTCTTAACCATCCGAAAGCGGACCTGTCAAAGGCGCAGTACGAAACCGTGGG
+
-21/44230/22213022213624/5223301224323212172231222023163243420220213542233214222133223124423423234/33026512324122345212230/43165262043,/32222632212235
@Chromosome_2991547_1_0_1_0_0_1:0:0_0:0:0_179c5/1
ACGCTAACCACCTGCGGCCACAGAGTATTGCCACGACCATTTTCCACCAGCAATGAAGCGGTATCGCCCGTGAACTGGGTACGCGCGCCAGAAACCAGTGCCAGCGGCTGGGCTGGTGGACGACTGTCCAGCGCCTTACCGACAGCACCA
+
213232261211/22/12542332252243304131242432.224434212232103/2240152422/21314646223473314223060121238224443233333223112/34423233//2016022513352525321625
@Chromosome_1225107_1_1_0_0_0_2:0:0_0:0:0_179c6/1
TCAACCTTATTTTTCAGCGTATGAGCGAGCGCCCTTTCCGCCAGATCCCGCGAATACCCCTGTTCACTACACCAGTCCCCGAATGTTGAGCGAAAACCATGTGCCGTGGCTACTCGCCCCGGTATATCACTGATGGCTTTCTTTTTACGC
+
272222235226/22553222422424271126443554352021222542313/5232261221141/4332324314212255014262532133202223252233/2452/4222332520151232212223/.3421362/322
@Chromosome_3384031_1_1_0_0_0_2:0:0_0:0:0_179c7/1
AATATGTAAGATTTAATGTGAATATGAAAAATCAGGACACAAATAATAGTTCATTGAGCTACGGAGATAACCGATTCGAGAAGTCTCAAGGTAGCAACTGGACATTTCAGGAATAATTGAGGAGGACTTATGGCAGATTGGAATGGTTAT
+
323365223242327124242222322223353622622422227322232623234241222320142/4312522320362.02110362532/22222430141223012422364233122353232221/3022/1424133622
@Chromosome_5125235_1_1_0_0_0_3:0:0_0:0:0_179c8/1
TCATGGCTGGCGAATGGCGTTATCAATCCACTGCCTTTACTGAGTGTTGAATATCCCTTCACTGACCTGAAAGAGGCGCTACGTTTCGCCGGTGATAAAACCCAGGCAGCAAAAGTCCAGCTTGTTTTCTAAGAGATGAATAAAGGAATA
+
343233215144/21253/6224223221-14/20322212346211374262421242232534/13132222326310223023.231363525403324322332724124224512242222502303132062531233552141
@Chromosome_1023581_1_0_1_0_0_1:0:0_0:0:0_179c9/1
TATCGCGTGTCCGTCGATTCTGGATTATTCCTTCCTCAACGATAACGGCTCCATGTTTAACACGCCGCCGACATTTGCCTGGTATCTATCTGGTCTGGTCTTTAAATGGCTGAAAGCGAACGGCGGTGTAGCTGAAATGGATAAAATCAA
+
2222124/312220222-111202224023302001024/4243442532432/2252422653032.15122253324152522.3363/431150.22123/13320422402323231422214324212122122123222/5532
@Chromosome_4526928_1_0_1_0_0_3:0:0_0:0:0_179ca/1
GGACGAGGAAAGGCTTACAGATCAAGCCTTAACGGACTAAGACCCCCGCACCGAAAGGTCCGGGGGTTATTTTTGACCTTAAAAACATAACCGAGGAGCAGACAATGAATAACAGCACAAAATTCTGTTTCTCAAGATTCAGGACGGGGA
+
54122124521323322124713124322311306202223137562332/357232133223245202224-223251232433522153322332464044033424114/2272222224410453235102222234422224513
@Chromosome_3034235_1_0_1_0_0_1:0:0_0:0:0_179cb/1
TTTTACTGCCCCGCTGCGTGCACCACCGGCTTCGGTGATCCCCAGATGCAGCGGCTGATCGATCTGTTTTGCCAGCAAACGATAAGACTCAACAGCGAGGTAGACGTCAGACGCTTTCACGCTGACTTTGAACTGATCGAAGTTCAGGCG
+
33/422.142/4.32/1434222235243221222314222242.0115243/2422032-05.05153122002323/72233221114332562323123502261304264150233253222241244341233313252652/01
@rand_0_0_0_0_1_1_0:0:0_0:0:0_12b5/1
TACCAGCACTGCACCTGATACGACTGGTTCATTTTCCGTAACACCAACCCGGTGAAAGTCACTAAAAGGAGCCCCTCTTTGGAGTGATGCTTTTGCAAACTCAGCACTAGATTTCAGTTTCCCAACTAACAAGCCAAAACAGTATACACA
+
1/2/2214224162622241/30232221231045322332243433222223322223054743213522132.422321152214405/22222342323-53232323422323532247122031023512223212221203233
@Chromosome_1761924_1_1_0_0_0_5:0:0_0:0:0_179cd/1
AGCGGTTCTACGTCTTGACAACCTTCGGCCTGGTACAACTCGCGCAGATGATGGTAGATACCCGCCAGAATTTCGCCGTCGTTACCCGCTTCGCCCGGCCCGTCCTGACCTTTCCAGTGCCACTGCAACCAGCGACCGGAGTTAGCGATA
+
42524326424342202022472522211025341202523122317402344233053252221201621325322221312/32242112/20423/2043252435342244243324/44343421540225214112.3112532
@Chromosome_4445435_1_0_1_0_0_2:0:0_0:0:0_179ce/1
CCCATTTGCAATGCGTACCGGGCATAACATAATGAGAGGAAGGAGCCAGAGTTCGCGCGCCGATCAATTGTGTTTCTTCGCCGCGCATCACATTGTGGTTATCGTCATGAGAGACGCATAATCGGGGAATAATCCAGATATTGTCGCCAA
+
321224222234562322543/410322062152/24232042124221202222243213252226255.026234334550624234222.512634252451/2035305/255252402222240322211546230214154343
@Chromosome_4156806_1_0_1_0_0_2:0:0_0:0:0_179cf/1
GCAGATTTTCACTGAATGATCAGCCCCTAATGCCGTAGTGCTCCAGCATCGCATCCAGCTGCGGTTCACGACCACGGAAGCGTTTGAACAGATCCATCGGCTCTTCTGAACCGCCACGGCTCAGAATGTTGTCGAGGAACGACTGCCCGG
+
3222252254322/221555242522/242422231223325213/123333233523/231/0124022422233222030330334024323222463522232234134432312/2213112200314530.3/522316322232
@Chromosome_1078202_1_0_1_0_0_6:0:0_0:0:0_179d0/1
GACCTTCGAAGGTGGGGGTAAAATTGGTCGTTATGTCGGCGGTTATCATGATACCCGTGGTAAGCAAGAGCAGTATGTGGCGCTCAAACAGCATGCGGTGAAAAAAACCGAAGAAGCCGCCGCGGCAAAAGCAGAAACTGTAAAACGCAG
+
5236432221/222652253612220623957342353-2443431062413212232222.2142142212333824103123/042442311325445414230216222323204424/7335424342242322321233214521
@Chromosome_3361495_1_1_0_0_0_4:0:0_0:0:0_179d1/1
CCGTCGCAAAATCGCTGGCGAAATGCTGCATCAAAAAACGATGGAAGCGCGAATGGCGGGGCGCCCGCGTGAAACGCTGTACGAATCTTTACTGAGTTCAATGTACCGCTTCGGAGCCGGGAAGAAATGTGTCGAAGACGTCAATTTTAC
+
032222322212/223222264022234040252./2212312324255630122.2212262526322132332232/2243236204311312520232232260222322423035232/12234251222/125221320224/22
@Chromosome_3565797_1_0_1_0_0_4:0:0_0:0:0_179d2/1
TGACTGGCAGTTACGCGGGCAGCAAAAGCGCGTTGTCACACCGGGCCAGAATGAAAAGTATTATCTTTCCGTTGCACTGCACATCCATACGGGTAAAGTCAGCTACATTGGTGGAAACAGTAAAGGTTCATCCTTATTTATCAGACTGTT
+
3514203623./222/20403/02022703032121321212242112224223221013.2/1201222313124324330222223322411222522.2412205263-26020222121022162141524224255232224232
@Chromosome_2182984_1_0_1_0_0_0:0:0_0:0:0_179d3/1
ACTTTCGCTGACGTCGCCAGCCTTGAAACATAAACGGCCCAGACGTTCGCTGGCTGGTAATATTCCGGTAGCACTTGCACTAAATGACCACTGGCAATGTTTTCGCTAACATCCCACCAGGAGCGCAGAGCAATCCCCTGCCCATCGAGA
+
12303241227432134321722425201/24022611311031224343322722044423-0303232-561220-2243222453224423/02322321222412.304411226334355231514/223322243122/04335
@Chromosome_4067467_1_1_0_0_0_2:0:0_0:0:0_179d4/1
ATGGGCTTCTCCGCGCTGCGCTTGATTAACGACGACGTGATTGAAGCAGGGCAGGGCTTCGGCACTCACCCGCATAAAGATATGGAAATTTTGACCTACGTGCTGGAAGGTACTGTCGAGCATCAGGACAGCATGGGCAATAAAGAGCAG
+
224,331222232342203222465533022224334212023323112035121323723271321234/323014313321322232225154210263201542223132044126024240/122450122-42532/34.42633
@Chromosome_4784554_1_1_0_0_0_3:0:0_0:0:0_179d5/1
AGTATAGTCGCTACTTCTTCGTCAATGCGGGCAGGCGGCTCGTACAGCATCGACGGATCCATATTCCCCTGCAACGCGACTTTATTGCCCACACGGCGGCGCGCATCGGCGATGTCCGTTGTCCAGTCGAGGCCCAGCGCATCGCAACCG
+
225/723650554131214244220252322224333022124523224120/1/251242142220242.33224225543222348/35341322327225262630322123222112/12231262253./413621222012530
@Chromosome_1445947_1_0_1_0_0_0:0:0_0:0:0_179d6/1
ACGGGACGCAGAGTAGGTGGAGCGACTTCCTCCGTTTCACCAAAGTTATCTTCAGCCAGCTGACGGAAAGCGATCAGTGCCTCTTCAGCTTCTGGCCCTTTCGCAATCAGGCGCAGCGTATCGTTATAGCGAACTTGTAGTAACGCAATC
+
222213-25122421323/3541/2122512/3/2124046/3231321222350104224261231023.4221330212202331325312/12821263123230133454252533242414312222217230202022741102
@Chromosome_361888_1_0_1_0_0_1:0:0_0:0:0_179d7/1
GACTGCCGTTACGGTGAATAACGCTGGCGGTACAGGTGCGAAAACCCTTAACGGTATCGAACTTATCCATGTAGACGGTAAGTCTGAGGGCTAATTTGTTCAGGCTGGTCGTATCGTTGCGGGGGCGTATGACTACACTCTCGTGCGTGG
+
22222322321/21262412232451224532203254233232423242252212123422143024.222403122232052225430222532.5345822310722242202303344201222215034/312243343222222
@Chromosome_3730353_1_1_0_0_0_2:0:0_0:0:0_179d8/1
GCTTCATGCAAGCCAATGCCGGTGTTGATAATGGTCGCGCCCGCCGTTTCAATGGCCTGCGCCAGTTCTACCGTTTCGGCAAAAGTGCCGCCGCCTTCGACCAGGTCGAGCATCGACAACCGGTAGATAATAATGAAGTCGTTGCCGACG
+
2/42133616160223/242223305323122324.22312722202203316223033714227321615653252022232332553141342432645142624222.221521333221222:26135352421564212636212
@rand_0_0_0_0_1_1_0:0:0_0:0:0_12b6/1
TAATTGCGTATTACGGTTCAAAACACCCCCGGCGTCTTCCAAGTTGAGACGTGTCATATTTTATGTACACGCTCAAGGGTGACTCTGAACGTATTACCAATTGTCGAAGTAGATGCAGTTAAGTCTCTCATTGTTTGGCAATCGAAACTA
+
/2342512431245225252422110124/152323220356011243/12335/1522427251522522121222232313222650141032322021242424720232522422212.25342402.321444273.12322426
@Chromosome_2558993_1_0_1_0_0_4:0:0_0:0:0_179da/1
GCTACACTGACAGCGGCGGCAGCCTGAAAATATCTGCCGAGCAGCACGACAAAACGGTGCGCCTGACCTTTGCCGACAGTGCGCCAGGTGTCAGTGACGATCAGCTACACAAATTGTTTCAACGTTTTTATCGCACCGATGGTTCCCGCA
+
2333213155-2621/31221321114232322326243222303342350322/44132424104105225203234412/220261233412271422211432222522.04250453524230322435/3121312264243124
@Chromosome_2539712_1_0_1_0_0_3:1:0_0:0:0_179db/1
CGAGGGACAATGGCTGCAATCCAACAAAGAACTCTGCCATTTTCTCGGTTACAGTCAGGAAGAGCTGCGCGGACTCACCTTTCAGCAACTGACCTGGCCGGAGGATCTCAATAAAGAACTCCAACAGGTTGAAAAGCTGGTTAGCGGTGA
+
2633214232421712312221235244222223222331444301412120/5252/32234224222203222223624201011747424430223515420432242012/24434523523160434243363221-2135/213
@Chromosome_2553636_1_0_1_0_0_0:0:0_0:0:0_179dc/1
GTGAAATGACCTCCAGTAGTTCGCTCGGCAGCACGCGGATTATTTTGCAGTTTGATTTTGACCGGGATATCAACGGCGCAGCGCGTGATGTGCAGGCGGCGATCAACGCTGCACAAAGTTTGCTGCCCAGTGGAATGCCCAGCCGTCCGA
+
4422232.321621424642422222221/14300015352522203216422322112223/3521/11162224321.151425335/223224205522302214222221111520102152252312264025422651222/50
@Chromosome_611158_1_0_1_0_0_2:0:0_0:0:0_179dd/1
GGTGAATGGCTTTCAGGTAGCCGCTGGCGTGGTACGTCAGTTTAAGCCGGATCCCGTCGGTGTGACTGACACCCGTGATACGGTATTGGCTGTCGCGCTCAAACGTGATGCGGTTGCTGGCGGTGTCGCTCATCCCGCCCAGCATGTACA
+
/42/260212442222044343132/5253342004712444242222/2262124532073123455212.221421312232234220222/221224202221232203400240.2443221.192340225341225223/4343
@Chromosome_4072435_1_0_1_0_0_1:0:0_0:0:0_179de/1
CGTCCGGCCCAACCATAATGCTTTGTGTACTGCCCATCGCCTCTTTCAGCGCCACTTTCTGACCTTTTGCTTCCAGCAGCTTGAGCGTATCCGGGCTAAACCTTTTTTCGACACGCAGCTCGTCCGGCAACCACTGATGGTGGAAACGCG
+
22022442501213211322352512440442041251213511233226232423422//1202512322233116.213622222.341227461239433423211231214.2122533245122012324335221442512504
@Chromosome_1570660_1_1_0_0_0_2:0:0_0:0:0_179df/1
ACTGGCAGCGCGACAGACAACGTCGTTGAGGAGTAGCCATGCATTACCAGCCCAAACAAGATTTACTCAATGAGCGCATTATCCTGGTGACGGGAGCCAGCGATGGGATTGGCCGTGAAGCCGCGATGACGTATGCACGCTATGGTGCGA
+
2510223121324216427115421625,02242331022243230433231035212202302252260222302431126242352113221.51253223041352432/120255322214242325202622333132105/225
@Chromosome_4065759_1_0_1_0_0_3:2:0_0:0:0_179e0/1
CCGTGCCATAAGTGTATAAGTGTGAGCTACTACAAATTTGTAGGCTTAAATAGATCCGCCCGGTGACAAGGTGAAACCTAAATCTAACATTTCCGGTGTCACAGATTCGTCGCGAATACGCGCCAGCAGGCGTTCAGCGCCAATACTGCC
+
223233332212842172235431023/4224212214024313113/542224421322132232223512250/424/12411115203422250731620106112022322253221332222221/6331.54383202652210
@Chromosome_1213164_1_1_0_0_0_2:0:0_0:0:0_179e1/1
TTTCTGCAATTTATTGTCAGCCTAATGATCGAGAATCGCTATGAGCATAATCTGACTTCATCGCTTTTCTGGATTATTTGGTTCCCGGTTATTTTCTGGATGCTGAGCCTGGCAACGACATTGGTATCATTTACACGAGTCATGTTGATG
+
3222412232/122522124024233023102120333124122.242226/2132232445120502222.4/42233222342204123122222324051222122023/254.42220232123213253213/235242022323
@Chromosome_420094_1_1_0_0_0_2:0:0_0:0:0_179e2/1
GTCGCCATAAACACCGCTTCTTCTATATCGTGGGTAATCAACAGCACCTGCTTGCCCGTCTCCTGCCAGAGTTTCAGCAGCAGAGTGTGCATCTGGTCGCGGTTGAAGGCGTCCAGCGCACCAAACGGTTCGTCGAGTAATAACAGCTGG
+
452226423453112/353131142122335322322344211264121125223412010524525223/4223/2022222311/41233041//2322323124253/21231541222/132531/2447204221222212.210
@Chromosome_4941286_1_0_1_0_0_4:0:0_0:0:0_179e3/1
ATCTCACCTAATTATTCACTGGCACGATTCAATGATTTATCATCGCCATGCAGTAAATAATCATGTGCCTGATAAAAATTAATTTATAACGCACCGCGAAGAGGCAATATTTGCTGGAGCGTCTCCTGCATTCGTTGTGGCCACGGTTGG
+
223803112221344215262205222223232.22431222212202324412222234314543/22220220222223655134.22368433524343443121134/2262/422422325532622222431232542222161
@Chromosome_5030151_1_1_0_0_0_4:0:0_0:0:0_179e4/1
GATCGCTGGCTCCCCGCGTAAAAAAAACAGCCCGAAACCTTATTCCGTTTCTTCACTGTCCTGTTGCGCGGAAGTATTCTGCGCGCTGCTACCATGATGGTAGTTACCGCTGGTACCGCCACCGGCGTTGTTACTGTGATGAGAAACCGG
+
54243/33323116035653433222141422223331552412223141342122344242154421642254662032315125203212201/161322511320223/26240121223,02431302052113/22122116254
@Chromosome_4116479_1_1_0_0_0_1:0:0_0:0:0_179e5/1
TACCAACGCCGAAAATAACATGGCCGGCGACAAACTCGTCTGCCATCACATCATTGCCTGCTAACAGTGCCCAACCCCATATCATGGTGATAATTGACCCCGCATAGCCAATAATGGGCAACAATGTATTGTAAAACGTATTAACGCCGC
+
2233302244442/2414402235112342252255242232252310324242/212134224232442322221220142325222163552352242320/3/31/01233162531-42212032031224347414242220233
@Chromosome_3714052_1_0_1_0_0_2:0:0_0:0:0_179e6/1
GCGCCAGACGCGCATCTACCGCCTGCTCATCATGTGCAAGCCATTCGATATTAAAACCATCAAGGTGCGCGAGATAATCCTGACAGGCGTTATCCCGCACGCTAACCAGCGCACTAACTTGCGGTATAACGGCAAGTTTGCTCAACGTTT
+
322423/252.04/354242443412242513332.16406012/44102020302312222.3301415243230032200.22224242332522233043334222711145/2035526222233222032342533/22212332
@Chromosome_1762482_1_1_0_0_0_0:0:0_0:0:0_179e7/1
GGGTTAGTGCCCAGCGGCGTTTCAATTGGCTCGTAGTGTTCCGGGAACGGACCTTCCGCCATTTTGTTGATGGCAAACAGGCGTCCCATCCCTTCCGGCTGCATGATAAACGGCCCGGTTGGCGTACCCGGTGCGGCATTGCCGAAGTCC
+
745454302622232134351/32244013521534221433336232465105222412440333202//2132024253222222526252316331312122248/53213321122225526222223/15.3663022.412225
@Chromosome_1750930_1_1_0_0_0_3:0:0_0:0:0_179e8/1
AACTGGGAAGAACTCCTGGGCGGCGAGTTTGAAAAACGTGCCCGCGACCGCAACTTCGAGGCCATGCAAAAGGAGATGTACGGGCAGTTTGAAAACAACTTCATGATGTACCTGCCGCGCCTATGCGAACACTGCCTCAATCCCAGTTGC
+
22232225132123212222220421025416244522/2/24/240235443233640244235263524203/145323223424622211421353223302224/145423213.42344222/122257104342326325032/
@Chromosome_3120186_1_1_0_0_0_0:0:0_0:0:0_179e9/1
CTGTCCAACGTTAATCGGGGCAGGGTGAGTCGACCCCTAAGGCGAGGCCGAAAGGCGTAGTCGATGGGAAACAGGTTAATATTCCTGTACTTGGTGTTACTGCGAAGGGGGGACGGAGAAGGCTATGTTGGCCGGGCGACGGTTGTCCCG
+
433422154130323256/42414212033321443165242222522414326423114/3222123043152110322523212/12312522652221246141552422422023/32402213342233212252/5252/4110
@Chromosome_2533716_1_1_0_0_0_2:0:0_0:0:0_179ea/1
GGCCATCATGACCAATAAATGGTCGACCATCCCGACGGCGGTAATCACTGAGTCGAGTGAGAAGATGGCGTCCAGTACCACAATTTGTGTCACCACCCCCCAGAACTTCGCACCTTTGCGTTGTGTGGGATTGTTGCTGTCTTTCCCTTC
+
2042324243235234241242223233102124/621713232133724401232322622524/023412330/2405.212443222222133213323211/05113424315/214301102422205434240423232345/2
@Chromosome_1448424_1_0_1_0_0_3:0:0_0:0:0_179eb/1
TTCATTATTTTGCTCCAGCAATTACGGTAGGGCATGAATGATGTTCAACGACACGGCGACCACTGACTGCTGATGAATCCATTGTGCATCAGGCAAGGGAGAAGAAAATTAGCCCAAATTATGTTTCATAGTGAAACATATGCTTTAATG
+
13250042335642262535334022/1115322223414243112051241222224432033031512126033212224442026321224/42236/22303414212023333425332222/1120185510532404332023
@Chromosome_229325_1_0_1_0_0_1:0:0_0:0:0_179ec/1
TGGTAGTGTGGGGTCTCCCCATGCGAGAGTAGGGAACTGCCAGGCATCAAATTACGAAGAATGGCACTGACCTTTGAGGCAGTTCACTACTCGATAAGAGAGTAGGAGAAAAGCGAAAGCTTTTGAACGTTGCGAAGCAACGGCCCGAAG
+
252322241241402323321222253322344202134120222022421222.1/0521344323234212032222225403236232133142324201552324243323213322652414021/3137023/32242246233
@Chromosome_483248_1_0_1_0_0_2:0:0_0:0:0_179ed/1
CAAAGTTATAGAACGGAGGCGGGGAAGAGGTTGCCCACTCCAACGTACGGCCACCCCACGGGTCGCCAGTCAGGTCACGGTTCTGGTCGCGGTCGCAAATAGAAACGTACATCTGAATAACGAGGCAGAGAATACCCAGCGCAATCAGTA
+
023124321322/4250.2224223235520035220252245262232222122151452232322330146020340/0572132502462332105022732231322154323512112322344021362263232235030344
@Chromosome_2706678_1_1_0_0_0_2:0:1_0:0:0_179ee/1
TTCTGCACGACGTGAATCTACAATGTCACTGACGGTCGATTCTTTAAATCCGGAGGTGAGATCTTTGAGGGGCAGGGTTGAGATCAGCACCAGACTGTTATCCTGACCGTTCAGGTAATACATCGACCACGGTACATTTTCTTGCGCCCC
+
0321250.23245353453134524420210/216233/2415/145124523222524430122401224326622120513/421222234533212/231325232113.3124221532222145522443212221565230223
@Chromosome_649979_1_1_0_0_0_8:0:0_0:0:0_179ef/1
TAATCAATTGTGGAGATGAGGGAACTTGTAACTCACTACTGCGTTCGCGCAATACCTCTTTCATCGCCTGAGTCACCAGTTCCTGTTCATGGAGATCTTTTTCTGACGCCAGCAGACGATTAACCGCTACGCGATCGAACACTTCATCCG
+
02332216632142020213122512.1133203231382252163211241320325123313361053224304240420/2022221416242342126006215022232041322212442141522232212215213252812
@Chromosome_378807_1_1_0_0_0_2:0:0_0:0:0_179f0/1
CTCTTCGCAATGTTTACAACTGTCGACAATGCAGCCGACACCGACCAGATCACCCGGCGCATGTTTTTCTACCTGATCACCAACGGCTACCACACGCCCCACAATTTCATGACCCGGTCCGCAGGGGTAAACCGTCCCCGCCCACTCGGA
+
23/6456242212/142314224543121432215236224223314211025142222233452,153328625213333244031312212132261525342423562310/222.2/24332122333081/0041231123122/
@Chromosome_3463939_1_1_0_0_0_5:0:0_0:0:0_179f1/1
TGCTGCCGTGGATCGACGGTCTGCTGGACGCGAGTGAAAAACACTTCGCAGCTACCAGCAAGCCGCTGTTCTCTTCTCACATAATCGCCCTGTCTGAAGAATCTCTGCAAGAGAAAATCGAAATCTGCTCTAAATACCTGGAGCGTATGT
+
2.1/22/011022025453423711822212223232231/216212305.22226/.2201222222414322320/51421/435212262/0342014224133302221032224231650336312432303325/212411252
@Chromosome_241930_1_0_1_0_0_3:0:0_0:0:0_179f2/1
GCAGATTCTCCACGCGCGGAACGCGCTTCAGTTCCACCTGCTGGAGCTTATCGCAGATAAGCTGCAATGCCCGCTCTGTGCGGCAGATCAGTGGTAGGTCGGATTCCGCAAAGGAGATTTGCTGACGCAGAAGATTGCCGGTCCGGGAGT
+
422/2.0524/011522222022622261343322332125222322524136625325143446242355251422/33222224222224244012521124502213132/122232322123331241241222410213422012
@Chromosome_2657675_1_1_0_0_0_1:0:0_0:0:0_179f3/1
GAAGAACTTCGCGCATTGCTGATGGGCGAAAAGCAGAGTGAGCAGCTGAAGCTCGACAACGAAATGCTGACGCTGGATATTGCCGCCAGCGATCTGCTGACTCTTCAGGCGCTGAACGCTGCGCGTCTGAAAGAGGCGAGGGCAGTTGAC
+
222045/231/223232.42202363332322.22/151222002224222221322121415223215123432350124322543522222/5444133222223222/203226254223313334221232201334556223222
@Chromosome_37699_1_0_1_0_0_1:0:0_0:0:0_179f4/1
GCAGGGCGAAGCTGGCGTTATCGGCACAAACAATAAAATCTGCCGCCAGCGCCAGTTCGAAACCGCCGCCAAAGGCATAGCCGTTCACAGCTGCGGTAACCGGTTTGTCGAGATTGAAAATTTCGGTTAATCCCGCAAATCCACCCGGGC
+
/422230037224020255052351122241213253023720222231243363/2263024023220230223-3314522/1350112402126541440522331707522023033423242644221021121/30202/2373
@Chromosome_134544_1_0_1_0_0_5:0:0_0:0:0_179f5/1
CATCAATGGCGCAATGCGGTTTCGGGGCATTGCCAGGAGCAGAGGAACACACTATGGATTACGAATTTTTGCGCGATATTACCGGAGTTGTAAAGGTGCGTATGTCCATGGGGCATGGAGTGGTCGGGCACTGGTTTAATGAAGAGGTGT
+
0201230245/25222141223222211143142034125502152221321262026421223/142631222233221644035.31323527243202205472243213242220/1211321221242144222235/233/241
@rand_0_0_0_0_1_1_0:0:0_0:0:0_12b7/1
GAACTCCCACCTTTCTAAAAACGCAGTAAATTGTACGATGTGCGACTATATCACGTCATGACGCCCCTGTAAAAAACTAGCACTCTGTTACCCCAGTTTTGGAAAACCTGGGCTTATATCTAACTTTAAAATCCACGCTAAGGACAGCGA
+
023412223.52054432512/212/270152023434/35420232163021/22/22322323422204022122234052312440423212/23342127221424273643.3321252012122343430341.4117442225
@Chromosome_3707805_1_0_1_0_0_2:0:0_0:0:0_179f7/1
CCGGCATAGGAGATCATCGCGCCGTTATCAGTACAAAATTCCGGACGCGCGTAGAACACTTCGCCGCGGCGTTTTTTCATCATTTCCGCCAGCTTCGCCCGTAACGTGCGGTTAGCAGTCACGCCGCCCGCCATGACCAGTCGCTTAAAG
+
14220122503422222235324224224/103/-21322205211213323213252244.332232541422305600523125222224/572332234045421024232443041252242/22211274213132522565213
@Chromosome_3834463_1_1_0_0_0_3:0:0_0:0:0_179f8/1
CGTGCCTGGTTTAAACTTGATGAAATACAGCAAAGTGACAAACTCTTTCAATCGGGAATGACGGTTGTCGACCTTGGTGCTGCTCCGGGTGGGTGGTCACAATATGTGGTCACCCAAATTGGCGGCAAAGGCCGCATCATCGCTTGCGAT
+
40111242252545322224441425222240257244124221212262321424.115233304424312514253513143334414124424503241422133443342225311113202031313033,343342/2122421
@Chromosome_5144185_1_1_0_0_0_6:0:0_0:0:0_179f9/1
CCACATCACCGGCACTGATGATTGCGCGTTATCGTTTCATGAAGCGCCTGCCATAGCCGTTCAGAATGATTTACCCATGGCGAGTAAACTTACTGATAATTCACCCTGAACTTCGGATTTTCCTTCCGCGAACGCTGCGTTTCCCGGCTT
+
54322222542412422220/422321.330214331012015534442130226152115271222010252314422044132240225243.256512122312632122323333434215220232204335224014.722423
@Chromosome_2499919_1_1_0_0_0_3:0:0_0:0:0_179fa/1
GAAGGAAATATACCCTTACCAAAGGAATTTATTGTGACTGTCTCTACATTAACGGATAGAAAGAAAGTTGATAGAACAATAAAAGCTATGCCCAAAATTATAAGAGAGTATAGCGAAATAGATTTACTTATTATTGGCGAAGGACAACTT
+
41421231/222722413525224223213242/53421263125122313452242102022225221264631243421434322241332.233224422227/6472120361353202642221262323323324404523232
@Chromosome_1916397_1_0_1_0_0_8:0:0_0:0:0_179fb/1
GCCCTACTCTATGCAGAGCGCAGATTCAGTCGAAAGGTACTGACGAAACGCCTGAGCGCATAGAAGACGCTAAGCCAATTAAGTTCATGGCAAAGGACGTGATCTGGCAACAGACAGAATTCCGACGCAATCTGGAGCGAGCAGCCATTG
+
55244232-011303324422234233/17332412342020305110203532612.3222103.42412353.222220652452345/41433426222245502121631334223232212033452123231232420125252
@Chromosome_1939859_1_0_1_0_0_4:1:0_0:0:0_179fc/1
ACACCTTAGAACGCCGGATAACGACTGATAATTGTCTTCGACGGTCGAGACAAACGAGACATCGCCCCGGCACGAATCACTACTTAATATTAAATTAACTTATATAATTCAGTTGCTTCAGTAGTAATGATGCTGATACGGCTGTTTTTT
+
2663312422323/4/5032041212222,04222213313143203212226614203321622423561201327.62241223342/223322334422323242326511103623223260120213221224432251223225
@Chromosome_377968_1_1_0_0_0_2:0:0_0:0:0_179fd/1
TAGCGGAATACCGAACCATTGCGCATGATTCAACCCCAGCACCCATGAGGGATAATTGGCAATGGCGCTACCACCTGTCACCAGAATATTTATCCCTTTGAGCAACGTCATCATCCCAAGCGTTGCAAGAATTGGCGACAGTCGAATACC
+
3322322202442324212414303223426313321132505223222344220322331.52323234425045252241323432/411521321123312512723227012231432322222223112410325226/143325
@Chromosome_935750_1_1_0_0_0_4:0:0_0:0:0_179fe/1
CAACGGCGATAGGACCCAGTCGGCTTCGCCGGTTGAAGCCGACCAGCCAGTGTAGAACATCCGCACGCCGCTCTCTTTTTGCCCTTTACCTTCAACTTCTGCCGCCCGCTGTCCGGCATCCATCGCAGTCACCTGGGCTTTAATTACGAC
+
2.331222.243020342216222462211220412222422022/624013012333412/3526235262623232614022222213224210323052152.1140222223/2422522024242561226/2043233252533
@Chromosome_3396878_1_1_0_0_0_2:0:0_0:0:0_179ff/1
TTTCCGTAATGGTTAATGGCTTCTCGCGTGGTTTCGTCAGCATTGCCGTGGTAGCCATAATCAGGCCAGGCGTACAATACCCGCACTGCACTGCGCCGGATTTCGCATAAGCCTGCTGAACATGAGAAAGTTTTCCGCCTTTCGCTTCAC
+
12411251/4342502.22423222222131/2714/301105222023352222422/2403054543347224524404220222214122432501322142122302220240025221523632321443125114612222424
@Chromosome_4260147_1_1_0_0_0_1:0:0_0:0:0_17a00/1
CACGGTTTATCCAGCCCTGGGAAGAAGGTGTGCCCCGGCACCATCAGCACGCCGCGTGCTTTCAGGCGCTGATAGAGCTGCTCGGTCGTAATGGGCAAATCCTTAAACCATAGCCAGAGGAAAATGGCTCCTTCCGGTTTATGAATCAGG
+
32322/2032322421724332121222310322532224321/21236334232134243121144231726323213212315431232522221303/354312042232222440123130/222222051222242222146122
@Chromosome_2702601_1_0_1_0_0_3:0:0_0:0:0_17a01/1
CACAATCAGCCAGCGCGTAACGCACCGCCAGATTTTCGCCACCGTGACGGAATTGTTTAGCCGTCATGCCCAGCGTTTCGTCAGCTTTGCGATAGTAACTGGTGCTGTCGGGCAGTCCGGCGTTAAGAATAGACGTCGTCACGCTCTCCC
+
30445253442122840131314212.21433232221313422022/11243203722434333131-2223232225434445512/52213312434323222132/254223.33.23322212//32322532234203421247
@rand_0_0_0_0_1_1_0:0:0_0:0:0_12b8/1
TCCGTACCTCCCTCTGTCTTAGTTGCCTCTCGCGATACAACTCCGGCCAATGCCAGCTACGTGGCCCATGGTATTCCGCCGTCAAAAGTTTTAACCCATTATTTGTGCCCCTACCGCTCCCCGTAAGTCGGAAAGTCGTCTGTAGCAGAC
+
3252/6425/62234222242130123351362320304462.3228732633623131220242331232430334/2222422252602224252113322313354432244/332/012211242020132314503220223502
@Chromosome_3131620_1_0_1_0_0_2:0:0_0:0:0_17a03/1
ACATAATACTGTCGGCATAAAGCTGCGGATCCTGAGCAAACAGTCGCCCGACCATCGCCAGCTCAAGGCGGTAAGTCGGCGAAGAGAGCGCCAGAAGTTGCTCAAGCTGAACATTTTCTTCTGCCAGATGCAGCCCATAAGCAAAAGTAG
+
.42344/2424224322322253212413320022533227202213254132404240061010223322350664232210232340123553/4733442525112221.15654140062352124121373332512032.1102
@Chromosome_5117774_1_1_0_0_0_3:0:0_0:0:0_17a04/1
TTGCAATTCTATCTGTAGCCACCGCCGTTGTCTTTTAGATTCAGGAGCGAAGTGCATGGAGTTTAGTGTAAAAAGCGGTAGCCCGGAGAAACAGCGGAGTGCTTGCATCGTCGTGGGCGTCTTCGAACCACGTCGCCTTTCTCCGATTGC
+
42.22243-2224263/32231434222//02223221341411422202312412221245/24.33223122222222331221402032220/42/03.416226142022214630052444322452345214322223123452
@Chromosome_489679_1_1_0_0_0_4:0:0_0:0:0_17a05/1
GCAGGGTATCCAGCATGCCGTCAACGTCAGCATCGGTCACTTCAACGATCGGTTTTTCAACTTCGATCGCTTCCAGACCCTGCAGTGCAACTTCCGGATAAGCTTCAAACTCTACAGAGTAGGTGAGGTCTTCACCCAGCTTGTATTCGC
+
323452322264041014/32225214222312541231522541342555213321242560253212101020230414342636412232132/333432334224222165465/2/225-.422/71425341/22324132226
@Chromosome_2091838_1_0_1_0_0_4:0:0_0:0:0_17a06/1
TTTCTTATCGACCAAGTATATTTTAACATTCTCTTCATTGACATATTTGCTTTGAAGAAGCCTAATGATGCCTTCCTGACCAGATTTTCTACGTCTAAGAGTTTTAAGGTGGGCTTCTGTTGGAGACTTGCTTCCGGTTAGTTCTAATGC
+
2223244243432/34322325523121233322253625422222525330120/122121023022110222435123253124233242422233532175.241252.2614303416332220224415/2212.2403543221
@Chromosome_645250_1_1_0_0_0_4:0:0_0:0:0_17a07/1
AGCGGTGCGATTTTTCAGTCGCTGATGCGTAACCCGCTCGGCAGCCCTGACGTAATGGGCTTGAACAACGGGGCGGGGAGCGGCGTGCTGGTGGCGATGGTGCTGTTCGGTCAGGACCTGACGGCTATCGCGCTGGCAGCAATGGTGGGC
+
2530332140330212102223032220231323/2311143242222224522/1221364133/2/24223211234224015220631236245322352764242236223223470226322261725162322/232222/222
@Chromosome_2442034_1_1_0_0_0_3:0:0_0:0:0_17a08/1
GATTACGTTGAATCAACCAAATCCTCAAGATGGCGTTGATGTTCTGGCAAAAGTGGGGGGATTTGATTTGGTCGGAATGGCTGGCGTGATGTTAGGCGCTGCTTCCTGCGGTTTACCCGTGTTGCTGGATTGATTTCTTTCTTATGCTGC
+
843253242254325221332223134222052125552452202342/35222214423322332220343341/5252210022.1222352222434221202315511222253243152322200510122222/.322232224
@Chromosome_4636809_1_1_0_0_0_3:0:0_0:0:0_17a09/1
TAACGCCCTGGCAAACCCGACCACCAACTCTTATAGGCGTCTGGACCCGGGCTATGAAGCACCGGTAATGCTGGCTTACTCTGCGCGTAACCGTTCTGCGTCTATCCGTATTCCGGTGGTTTCTTCCCCGAAAGCACGTCGTATCGAAGT
+
283532332234645725223430201327105423632221424422206422221/04122242270122011222231232122513350222122322500224322242254232460242326433223012271332111242
@Chromosome_4868709_1_1_0_0_0_4:0:0_0:0:0_17a0a/1
ATTGCCAGCGGCGCACGGCGCATCACACCGGAGCGGGTGATGGTCATCCCGGCGGCAACCGCAGCGAGGATGCCGGAGACGCCAATATGTTCGGCAATCAGATAAGAAGCGAATGGCAACAAGAAAAGCAGAAAAATCTGCGTCGCGGGT
+
615421362/0245224024222322223031330482304223312253043450322/42242232302311224212212526222222121331322324435533202644630440232223201/522422735032/33212
@Chromosome_4366746_1_1_0_0_0_4:1:0_0:0:0_17a0b/1
CGTGCTGTTCTTCTACGGCAAGGTGCTGTGCACGGATCTGCACTGGCTTCAGGAAATCGGAAGACCTCGGCCGTCGCGGCGCTTGCCGGCGGTGCTGACCCCGGATGAAGTGGTTCGCATCCTCGGTTTTCTGGAAGGCGAGCATCGGTT
+
0353272123/13232243472.326044222123423151/2522222445230.202233142443032250231330212225154332242234342403411233/3524232/155238/232222144.0405320/665222
@Chromosome_2273385_1_0_1_0_0_3:0:0_0:0:0_17a0c/1
TATCCCAGACCGGCTGCACAAAGATTTCGCCGTTAAACGCATGGACGCCCACACCTTCACGGATAAATTCCGTAAACGTGCGTTTCCCTTCCACGTCGATCTCACCAAACATCCTTTCTGCGTATTCTGACAAGGCCGCCTCCACCTCAT
+
13/44122423/124243223162162401454101/424346523241227411401/0722361025212/2352.32112245243222172322/2342142361/2213101224513120080333503254516321121031
@Chromosome_2636953_1_0_1_0_0_2:0:0_0:0:0_17a0d/1
AGAAGGCACACCAGCGATACGCCCAGTCCAGCTGCCATTGCAGGGCTATGGCAGGAAGGTTAATGGTCACCCCAATCGCCACCAGCACAAAACCAGTACGACGATAGTGACGTAAGCTGAACTACCCTTTCAGCCAGCCGCTGCGCATCA
+
2/223/032321334/22426521242/32224232142235523201030122222242322212422022233322021211130426231224252322212310433341232222162152302530202312234112432415
@Chromosome_3627435_1_1_0_0_0_10:0:0_0:0:0_17a0e/1
CTCCAGCGGCGCGACGTCACCGAGCATCCCGTAGATGCCATCAACGATGATAATCGCCTCTTTCGCACGTTGACCGAGGCGAACCATGCGCCGTTCCAGATCTTTAGCATCGTTATGGCGGAAAAGAATAATTTCCGCTTCACCGAGAGA
+
1225342703442014451.53203432232222433340501113.21232522423221572024131224252/20421220222132121/21342241222324221022240542037372225/1/22334244304212.4.
@Chromosome_5155035_1_1_0_0_0_0:0:0_0:0:0_17a0f/1
CAGTGATGACGGTCTGGCGGAGGCGGATAATAATGCTGCGGAAAGAGCGCTTCGTGCAGTCTGTCTCGGAAAGAAAAACTTTATGTTCTTTGGCAGCGATCACGGCGGCGAGCGTGGAGCACTGTTGTACGGGCTGATCGGCACCTGCCG
+
245322/01220234102222232322320475230121123241220402202211720534411353/242222032/3241523.436324432142422317/3004122562212/30532133/22063/22-25211104423
@Chromosome_4473913_1_1_0_0_0_6:0:0_0:0:0_17a10/1
TACGCTTTGGGAGCGTTATCAAAAACCGTTATTTATTGTCGTGAACGGACTAGGCGCAAAAGACAGCGTTGAAGCGGATGGTTCGATACAGGACGATTGTCGAATTGCCTATTTAATCGATCACCTGGTACAGGTAAATGAAACGATTGC
+
302113/5452322421205140/3/241212232/5401423220002122224232220242+43211544322231331/423221/742222030225133312724644221352122421442432242143224343622222
@Chromosome_2076941_1_1_0_0_0_3:0:0_0:0:0_17a11/1
CGCGGCATTTTTAGTGATATCAGTTAACGTCAGCGCATTCAGCCCCAGTGTCAGACTGTCTTTTATGTCCTCGAATGCCGTGCCAGCCACTCCATTCAGTTTCGGAGTAACCGTGGCACTGCCGGCGGTGAACACCAGCTCCAGCGTCTG
+
232226213.3225.3023023201522222200222404231318314301/522562164122241242432552262243-242332233231522404/2212622059630/312434327301212425322045236512252
@Chromosome_1398526_1_0_1_0_0_3:0:0_0:0:0_17a12/1
TGGATAAACTACTTGAGCGATTTTTGAACTATGTGTCTCTGGATACCCAATCAAAATCAGGGGTGAGACAGGTTCCCAGCACGGAAGGCCAATGGAAGTTATTGCATCTACTGAAAGAGCAGCTCGAAGAGACGGGGCTTATCAATGTGA
+
-35122213313314212/42222211232512242220222252221421322432222322216334123322031222471310431632352/422/2334334/2/022551423424/42222621.1202325454122211/
@Chromosome_2308125_1_1_0_0_0_4:0:0_0:0:0_17a13/1
TATCATGAATTTGATAGCGGCAATATAGACAGTGACGATAAGTTCTAAACTCATCGCCAGCAAATGGCCGAAACAGTATGGAAAGAATTAAAAGCAACTGACTCTGCAACGTGCCGTAGTTGCCATTCTTTTGATGCCATGGATATTGCC
+
21311322246222221224/2.3531412022/433401412322544242244322202411222162242301222425030523323022244214346312204424032222212223733242432322220022/2221243
@Chromosome_4332997_1_1_0_0_0_1:0:0_0:0:0_17a14/1
ACTTCCACGTTCCCCAGATGCGCGGTTGCCTGCTGTGCCAGCGCCACACGCTCTTCCAGGGTAAACATCGGTTTTTTACTGGGGCTGGCGGCAATCGCCAGAATAACGTGATCAAACATTTGCGTGGCGCGCGTCACGATATCGATATGA
+
420512343223122343225/1412305232204224446/422424230445032/0402122-1453323517334223.2344/524322532-1222/32242353465303402443243022112533150221420312423
@Chromosome_3503950_1_0_1_0_0_1:0:0_0:0:0_17a15/1
GCACAAGGGATGTTCCTGATGATGACTAACGGCTTCGGCTGTATCCTCTGCGGCATCGTGAGCGGTAAAGTTGTTGAGATGTACACCCAAAACGGCATTACCGACTGGCAGACCGTATGGTTGATTTTCGCTGGTTACTCCGTGGTTCTG
+
/1.632301124201514.423322234221410434222002231212234112234243332232121212185162343224420244422221221:434322135353642224203332133230422422622133/225414
@Chromosome_1784563_1_0_1_0_0_3:0:0_0:0:0_17a16/1
CGTCTCCTGAATTATCACGTAAAAATCAGACCTTAAAATATCACTATTAGTACTTGATTATTATTTTGAACGCATTTATAAAATTATTATAAAAAAATAGCGAACATTGCTAAAATCCCCGCCAACGATGTGTTGACGGGGCTGTTATTA
+
332.21212202206130/3330241203526222355245221312262233222/443253242016141/2322122112246512132244/31122213211442333203310433232224/533222552112244405244
@Chromosome_2596897_1_0_1_0_0_2:0:0_0:0:0_17a17/1
TAGCGGACAGATTAGTCCCAACCCCGGGCCTTGATGATCCGCAGGCGTTGAGTTTTGATTTTGGTCCCCGGCAGTTTACCCTTCGCTTCGATGAAAACCTCAACCCGGTTATCTTTGATCAGCAAAACGTTCGCCAGAAAAGCGTTCCCC
+
3/1333.012423233436237122123224203136112427352.61232742122232515030.321325646215302123023243322//3/23226332622/252223312233,203415422220215510-14.326.
@rand_0_0_0_0_1_1_0:0:0_0:0:0_12b9/1
GGCGCACCGCCCCACTCTAGACCATACGGTGAGTCCTTACTAGTGGTCCGCGTCACGCGGAGCCTGCACTGAGCTCCTGTGGTGTAGCCACGCTTTAGTCGGCCCGTAGTCTCCAAAACCTTCAGGTCGAAGATAAACGTGACTGTTACA
+
1/2324422225223332233223231324223112/3521443513423263312223444223533216533213202562321221212235212224232340622213324212432322234722522262.422624210522
@Chromosome_5099888_1_0_1_0_0_3:0:0_0:0:0_17a19/1
TCGCTGGCCAGCCGTTGGCAAAAAATGGATGAGATTCCGTTTGATTTCGAGCGTCGTCGGATGTCGGTGGTAGTGGCAGAAAATACCGAACATCATCAGCTGGTTTGCAAAGGCGCATTGCAGGAAATCCTCAATTTGTGTTCGCAAGTG
+
4224302052533621032522223712/465613142532023313443201.026124227361.244/123226/33322201011013/323133-13212.220233444228231354523034-3023502212361333223
@Chromosome_424713_1_1_0_0_0_2:0:0_0:0:0_17a1a/1
TTATCAACACGATTGCAGCCATCTTCAGAGTAAGAAGCGTACGGGTTCAGGCTGTTTGGCGCAACGTCGTAGAAGGCTTCGTCAGCAACAACAACGTCGTAATCAATATTCGCTGAACCAACCCATTTGGTGTTGTTCAGAGTCAGGTTC
+
1222332223232021322442/502006/442:52534400335223453623302722264053223553232.4442022102321212224424222223.241323122374272453223172415333222432414722322
@Chromosome_1164257_1_0_1_0_0_4:0:0_0:0:0_17a1b/1
ACAGGCAACGGGCCGGTGACGGATACCGGAAAGGTTGCCGTAGCATTTGGCATAGAACACAAAGATGTATTGCGGAAAACCAGAGCCGTTGTTCAACAATGCTCAAAAGAATTTGCAGAGCGCAATTTTGCGCTTTGCTATGAAAACAAT
+
4263364204041214113342325222222205513/2223232231226222344022265411320342244642-3240231343/021434221222226250242623322442232.55102223/.1620122512312323
@Chromosome_2038171_1_0_1_0_0_4:0:0_0:0:0_17a1c/1
GAGTTTTGCTGACGTCGACCAGCACGGTAACGTCGGCGTGCTTAAATTCGATGGCAAAATCATGGGTACCGGTGGATTTATTGATATCAGTGCCACCTCGAAGAAAATTATTTTCTGCGGCACGTTAACTGCGGGCATTTTAAAAACAGA
+
2642/227131332/46337222/2340322/33425332044234231124213422/1123131231236332254/1242412/2222231346233242.7451223434202242422362320410201324250600312333
@Chromosome_4510883_1_0_1_0_0_6:0:0_0:0:0_17a1d/1
TTGTCTATATCTCCCACCGCATGAGAGAAATCTTCGAGATTTGCGATGACGTTACCGTTATTCGTGACGGGCAATTTATTGCTGAGCGCGAAGTGGCATCTCTGACCTAAGATTTGCTGATTGAGATGATGGTGGGCCGCAAGGTAGAAG
+
322426222300531122210232232211422242244411132260023244221142222420334321520144422220240373301341253222224222244422602261022243233/2332224232/332121333
@Chromosome_411780_1_0_1_0_0_3:0:0_0:0:0_17a1e/1
CTTAATGAAATGCACCGAATCACCATTGCCAATGGCGATATTGGTTTTAACTTCACTGACGGCAATCTGATTAAGAAGATTTTTGTCGATAAGCTCACACAGGCGCAGTTGATTAATGGTCGTCTGGCGATTGCCCGCTTGTTGGTCGAT
+
4344234.22213253232412302422241042745324242110213131224304232322202413402043/2232245031235241304420233330222424231302424212231232234234240222413241223
@Chromosome_863088_1_0_1_0_0_4:0:0_0:0:0_17a1f/1
TTATCAAACCGGGCCATTATTATTATTTTTACCTTCGCAGTGTGAACACCGTTGGCAAATCGGCATTCGTGGAGGCTGTCGGTCAGCCAAGTGATGATGCATCAGGCTATCTGGATTTTTTCAAAGGCGAGATAGGGAAAACCCATCTGG
+
2234224222132223280244242322462332423203361.4/23103307/3220202423520/22231244245313232323253222.31215322//222243322122224555524/3221421241234240315213
@rand_0_0_0_0_1_1_0:0:0_0:0:0_12ba/1
TAAATTACCATAGAGAATTGCGTACTGTGGTCTAGCCGACCGTGCTCAGAGCCCCTTCTATTGTTTGTTCAGGAGATAGTCCGTATGCCACTTCAGTCTCTGATGGCTGACTGCGTGCACTAGCTTTATTGACAGTCTGCGGAACATCTC
+
220324322002500344344620562144/262354/2243430413222202423333530104432123234343460423621/302422221251/5524234/322314263212602/135200532-132422242012223
@Chromosome_1058656_1_0_1_0_0_2:0:0_0:0:0_17a21/1
GTGATCCCGTTGCAGAAAGGCGGTCATCCGGTGAATTCCGTGCTGAACGTCACCCAGCCGGAACAGACCTTTGTTTTTGATAATGTCTACTTCCACCCGGTGCCTGCGCTGCTGTGCGAATTCTCTGCGCCAGTGAAACTGGAATATAAG
+
3/2231/3422123212315322343324223320222227042135414222153422224431252210/522.2212174324122222322132323521223.32442024213231333542112/223414142243032123
@Chromosome_2982541_1_0_1_0_0_2:0:0_0:0:0_17a22/1
TGGCGGCATTGTATGAAAGCTGGTCGGTACCGTTCTCGGTAATGCTGGTCGTGCCGCTGGGGGTTATCGGCGCGCTGCTGTCAACCTGGATGCGCGGGCTGGAAAACGACGTTTACTTCCAGGTGGCCCTGTTAACGGTCATTGGTTTAT
+
3221102213231322/52125123533424444341522252242444222227333001412422529422365343325344111/263223222103322224223121212226124225054224.352120452522323212
@Chromosome_889413_1_0_1_0_0_0:0:0_0:0:0_17a23/1
AAAGTAGAACAGCGCCAGCGATCCGGCGAAGGGGATTTGATACGCCCAGATACCAATCGCCAGCACAATGGTGGCCTGGAAGGTGGCGACAATTAACGCCGGTACGGCTTTGCCGATGAAGATCTGCCAGGTGGTGAGCGGCGAAACCAG
+
222222255322114325624224.132220424274323222122232424463341323125222455154023212023244446111222552224/1423343422361333234204002160152602220652260220220
@Chromosome_210226_1_1_0_0_0_2:0:0_0:0:0_17a24/1
GTTAAAGCCGTGCCACTGTTCGCTTGGCGCAACGGGCCAGCATTCGGCTTCATCCACCTGCGGCGGTTGCCAGATATCGAAAAACCAACCGTTAGACTCTTCCCGCAACCGCTGGACCTCTTTGCGAAAATGCAGCGCCCGCTCCACCGA
+
54403421454-4516/3202545420522323312922501482265250244121022534132/23025214253233220252/301422/10414052320262365447053/2232422421/22852534022422142244
@Chromosome_2288244_1_0_1_0_0_0:0:0_0:0:0_17a25/1
GCGCATCAGCAGGTGCATCAATGGCATAGATCGGCATAAGTTCAGGAAGACCAGCTACCTTTGATAATTTCTGGTATGCACCAAGTTTCGAGGAGTTTGACAGATTTAGAGTCTTTGCTGCTGATTCAAGCAGAATGACCCCGGATTTAA
+
24103256413242/00214243351344232323315223144102/3142230273452233/32035343320232422//21020201332/53010253623242332/1532024560.2425404261211232342222125
@Chromosome_1300500_1_0_1_0_0_7:1:0_0:0:0_17a26/1
AGACCTGTGGGAAGGCTCACTTATCGGTCAACTGATAACGGAAGTCATACAGAGTTCCCATTCCAGAGCGGCCGCACTGGCCGTTGATTCTACCGCCGTAAAACTCATGGAGAATGCGGAAAATGTCAGCGAATATCTGTCATTACGCCT
+
2425250310112226123/442312.2234223343/222242223213284221122213222052333423321433143466232223703322336201526452344222241522334327242812324362.324250425
@Chromosome_3785294_1_1_0_0_0_1:0:0_0:0:0_17a27/1
AGCCCGACTAACGGGCCGAGGACCACCGGGCGGTGCATATGGGTTAAGCCGTTAAACATATCCAGGCCAGCGATAAAGGCGATAATGCCCAACGCGAATGCCTGCAACAGACTGATTTCCATGATGAATCCCTCAATGTAATTTAAAGAG
+
232325432327032442/423355212622221224245521152220120232222632,63252/2250462244331525321206223422,225233342202/343632522321412322221212254/233533253/24
@Chromosome_4669768_1_0_1_0_0_1:0:0_0:0:0_17a28/1
GAACCAGAAGACGAAATAGCCAATCGCCAGCCCCAGCACCACCGCGCCGAGGAATCCCGCACCTGACTGGGTGCCGAGCAGGGCTTTGTCATTCGCCAGATAGCAAAGCAGAAACGCCGGAGCGAAAGCGGGTTTATCGGCAATCGACGA
+
16431124/0/641220714211231/23232323222321337221.1541-43211223222222452440142/535134331123433302201446222.557420147422720120132331123303433242224224412
@Chromosome_3515889_1_0_1_0_0_3:0:0_0:0:0_17a29/1
CGCTAAAAGATTTACAAAACGCAACTCAGCGAGAAAACGCCAGAACCCACCGATAAAGGACTGCCATGACGGCGAATTATCAGCATCTAACGATTACCAAAGCACCACTTCAAAACGACCGACGGACCCGCAGAGTCAATATGCCCCGCA
+
243041222340242/20321203222354126335222152211233222024430205112422212420/121233220241333163312730221224412312433431420442442/2230401320073242523223232
@Chromosome_2855758_1_0_1_0_0_2:0:0_0:0:0_17a2a/1
CAGTTACTTTCATCATTCCAGCGTAAATTGAATGCCTGATTTTGAGGTATATGATCCGGATTGACTCTGCTGCTGTTTGGTATTTGTCGGTTGTTGGCTATTGCTCTGTTGTTGACTATTTGCAGCACTTGAAACCACCAAAGCATCATA
+
0232423345243132/3352041212023212212232262266232142343122815732120/05154/24222230221432/21330222133133325222253/0036221/313011211502211245303135233423
@Chromosome_3497530_1_1_0_0_0_2:0:0_0:0:0_17a2b/1
ATAATGTCTGGCTGACACTGGCGAAAAAAATTAACAACGACTGCGATAAAACCGACGGCTTGGTCATTACCCACGGTACCGACACGATGGAAGAAACCGCTTACTTCCTCGACCTGACGGTGAAATGCGACAAACCGGTGGTGATGGTCG
+
114215322134232101130243222122405322222543131301430372123/32235624222026263225413133321217424321132342324112020220/2555134323152360324.7/4032425173217
@Chromosome_5265487_1_0_1_0_0_2:0:0_0:0:0_17a2c/1
TGATCAACCGATGCCAGTTGCACCGTTTCACCTAAAGTGATGGTACCGCTGTCCGGCTGTTCCTGACCAGAGATCATACGGAACAGGGTCGATTTACCCGCGCCGTTCGGACCGATGATCCCGACGATTGCCCCTTTCGGGATCGAGAAG
+
3040243/15551311252-53123648432425253323222425422542332442222202256224624425333252202232010532/24032246521224244342211436351132222023315344402242/6522
@Chromosome_2220551_1_0_1_0_0_3:0:0_0:0:0_17a2d/1
GGAAGATACCTTTGGTCTGTATGAAGACCTCGCCCATAGCCAGCGTGGCGTAATAATAAAACTGGAACTGCCGTGTGGGGCCGGATTGACAGCCGACTCGACGCCATTAATGTATCAGGGACTGGAAGTCGGACAGCTTACTAAACTGGA
+
3612312104342/43212212211523043153341220122230123422101420122340321213232336///22220347342432410341041431302204352.7222122321/144441/12333202831244222
@Chromosome_4821297_1_0_1_0_0_1:0:0_0:0:0_17a2e/1
AGAATGGCAAACTGGATGTTGCGAATAGCGTCGAGTTTTTCGGATCGCTCGCCAGGTTCCAGCCCTTCCGCTAAAGCGACCAGCAGATTAGTGATACCAGCAGAAGCCGAGAGGACTACTAAACGCACGTTGGCATCAGAAAGCACAATA
+
342024114232310133322222124034/3203113430126211221525411231/032342130245300523353/62441123024122532442224344322122222455355112243235254533132222121342
@Chromosome_774563_1_1_0_0_0_6:0:0_0:0:0_17a2f/1
AAGGAAGCCCCACATGATAAATTTGACGAAGAAGCTGCCCATAATCGCGGAAGCTTGCTCGAAACCTTCAGGGGAAGAGAGGCTGGTGCCCAGAAGACACAGCAGGATACCCACTTCAACAAAGGTGATCACACCGGAAACGCGATGGTG
+
10444323/2/223622162023021552/2324023113332246211332122411/5-0251532511223240142210/66214.113345202222316435224123523133200622250503220122262260221223
@Chromosome_4749492_1_0_1_0_0_1:0:0_0:0:0_17a30/1
AGCTACGTCTGGACAGTAACTTGTTACAACCTGTAGCATCCACTTGCCGGTCCTGTGAGTTAATAGGGAATCCAGTGCGAATCTGGAGCTGACGCGCAGCGGTAAGGAAAGGTGCGATTATTGCGTTATGCGGACACTGCCATCCGGTGG
+
25211422532334200240121222113121230221161421204232125223322252322311442411/425226313127223303423544412324132413021216054122136252222212113132241112631
@Chromosome_4635131_1_1_0_0_0_3:0:0_0:0:0_17a31/1
ATGGTCAGCGGCCGCGAAGGTGGTACCGGGCTTGGCTTATCCATCGCTCGAAATTTGATTGATCAGCATTCAGGCAAAATTGAATTTACCAGTTTGCCAGGGCATACCGAGTTCTCGGTTTACCTGCCTATCAGGAAATAAAGGTGACGT
+
1353533134-22423421294332103342331222/244260/222452122214112225252212433446202554220231322022.13236662222/1214322423211224045221322342.326123511222213
@Chromosome_3040124_1_1_0_0_0_6:0:0_0:0:0_17a32/1
CGCAGGATGGTACGCCGCTATGGCGCTTCGCCGATGCAGACGACATCTGGCATTATCCGGTAACAATCGAAGATGTTTCTCCACGTTACCTTGAAGCGCTGATCAATTATGAAGATCGCTGGTTCTAGAAGCATCCCGGGGTGAACCCAT
+
5122243032222050424115024212564222417020202122522222221542322210/22312145102322231223041322421152125202030423144632622302/3232224235344223010363102234
@Chromosome_1221324_1_1_0_0_0_5:0:0_0:0:0_17a33/1
GGCGGCAAGCCTGCGCCGTCAGGGACTGAGGGCAAAGGCCTCCCGGAAGTTCAACCCGGTCAGCTACCGCGCACACGGCCTGCCTGTGTTAGAAAACCTGTTGGCGCAGGATTTTTACGCCAGTGGCCCGAACCAGAAGTGGACAGGAGA
+
0224/212201225225625332222102222222445321422733413,552232024523523635412023445523223323520342142502/74522342/1322402033022223/222262433272324/24223214
@Chromosome_962306_1_0_1_0_0_4:0:0_0:0:0_17a34/1
TGAAGAATTTACCGGTAGTTCGTTCACCCTGGCGGATAGTGATTTTGCTGCTGGGCTTTACCTTTCTCTACGCCCCAATGCTGATGCTGGTTATCTATTCGTTTAACAGCTCGAAGCTGGTGACGGAGTGGGCCGGCTGGTCAACGCGCT
+
3472.211122323/22232252235220/4242134232324222231/.212428/52222322235222521222131213224222405223623301233310213425613222422226427101231/1/613322230021
@Chromosome_3716847_1_0_1_0_0_3:0:0_0:0:0_17a35/1
GCGTTCTGCGCTTTGTACAGCGGCGCCACCGCCGCAATCTCTTCATCCGTCGCCCGGGTACGAATCGACATATAGCCACTGATTTTTCGCTCGCGCACCATCGGTACCGCATTGGCCCGCACCCAATAATGGTCACCATTTTTGCGGCGA
+
320022201625122053/3232/2212243231260224432255231211033325212622222/2203352283342535325536200127/0/4242/2444.43321352320222034330115202222500332211334
@Chromosome_4621864_1_0_1_0_0_2:0:0_0:0:0_17a36/1
TGGTATCGTCGTCATCAGATTCACCGATATCGCGTCTTTTATTGTGGGATTGACCCTGCTAACGTGTCTGTCTCAAGAGTAAGGAGCATTACTATGAAATGTAAACGTCTGAATGAAGTTATTGAACTCCTCCAGCCAGCCTGGCAAAAA
+
2122352022232132221.133223/12916223/12355244222222223/232122212122225724302434223520443271/2222223422327432025632212262322343214/302112223521225542220
@Chromosome_4478017_1_1_0_0_0_1:1:0_0:0:0_17a37/1
GCGAGCATGGTCATATTTTTATCAATGGCGCATTGCTATTTTCTCTGCACGCAATTAAATTAATTTCCGAACCTGGATGTTCGTTATAAAAACCATTAATAAATGACTGGATTGTTACTGCATTCGCAGGCAAAACCTGACATAACCAGA
+
202324352122161221.1340410342211044423.4124222224422212234622121221/3352428243325204222356434/522022421441233225264214292232325/413116/114331322245243
@Chromosome_5215111_1_1_0_0_0_4:0:0_0:0:0_17a38/1
CATCAAAGAAAGTAAAGTTTTCCATTATTCGATGGGAATAGTTTTCTGGCATTGGTCTCTGTTTTATTAACGCCAGTAAACTGTCTTTATCAGTCTCGGTCAGTATTAATTTAAAACCTTTCTCGCCGGACTCATAAGGATGGAGTAAAT
+
32244242032232/13142142132444222533563421525432264223121253225321422./0.223224/3/032210643423/2022232114132235352251244244/.033241214211220221/0134123
@Chromosome_1645150_1_0_1_0_0_1:0:0_0:0:0_17a39/1
AGTAGATGCCAGTTTCTTTGGTCTGATAAATAACGGTTATCGGTGGCGTCATGACTTTTCAGGTAAAAATTCATCAAATTCGTGCTTTTGTTGAAGTGGCTCGTCAGGGCAGCATTCGCGGAGCGAGTCGAATGTTGAATATGTCGCAAC
+
104752222122512442212312231353122315522022.04.823112521./1222/242211822222004432744542143.32341321222420442102352321422564323223223202322035.222021335
@Chromosome_1563666_1_0_1_0_0_5:0:0_0:0:0_17a3a/1
AAATGTCACGGTTTTCTTCCAGTGTTCCGCCTGCCAGTTGTTCCTGGTGGGAGGGAGTCTGGCCAAAATCTTCACCGGTCAATTGATAGCTCTTAATTTCGCCGTCATGCAGCTCGGCAACGATTGTCGGCGCGTGTAATGAAACTTCAT
+
21142223413324425302/20252232242524237322722226224522222534.344224-2333322441322145250443/4134123244401022262423222/602222132/3244537134225152441/611/
@Chromosome_4168241_1_1_0_0_0_2:0:0_0:0:0_17a3b/1
CTTCTCTCAAATGCCACACCTGGATGCCCTGCATATTCACCTCCAGGAAGTTATACGGGACTTTATTGATAAAGCCTGGTTGATCACCCTGAATGGTACCGAGGATGGTAACAAAGTGATTACGATAGTTCACTGGATCAAGGAAGCCGC
+
22/52343022070624231332311222322322242521132252222161262/322252241322513321/42332122244/2/233213112322320242522322/22631622436123412552282231313404223
@Chromosome_1086214_1_0_1_0_0_3:0:0_0:0:0_17a3c/1
CAGGCTCAGCATGCCGTGGTCCGGACGAGTGCCGATGGTGTGTGCGTCACCGATGTTGTTGGTGCACTGGTATTCCAGACGGGTAGCGATTTCAGGAGTGATCGCGTACTCAACACCGCCAGCGAAGTCCGGAGAAACGCCGGTGTCGTG
+
3652/2322522412252212322622215232125432212224452212142424/424022013236023522.1120411322252212/24422031270232042321645421326.12125772222233132354602213
@Chromosome_4908427_1_0_1_0_0_1:0:0_0:0:0_17a3d/1
TTGGCGGTGGGGCAATCGGTGCCGCTGTATGTGCTGGTCAATAAGTTCGATCAACAGGATCGTAACAGTGACGACGCCGACCAGGTGCGGGCACTGATTACCGGGACGCTGATGAAAGGCTGTATTACGCCACAGCAGATATTTCCGGTG
+
3/4226213321-225520053321114222132003233330225472221216220424222341422130436403310422324,5223631034325134042325354232.2312235224122/223222/02121231322
@Chromosome_3529794_1_1_0_0_0_6:0:0_0:0:0_17a3e/1
CTAAGGGATTCAAAGTTGGCCCAGTTGCTGAACCTGTCCCAATAACTGATGTGTTGCCATGTGCAACGGTGTATAACGTATCGGTCGATTTAAGAAAGGATAAAGGTGTTTTGTGTGAAACTTTAACACCATAACATTCTTTATTCTTCA
+
4014133612362222362322111222222023122215/42333423315224233123346337203332322324312423411412212221223122.21723225242112232122164005315322/1232362214522
@Chromosome_4652092_1_1_0_0_0_2:0:0_0:0:0_17a3f/1
TCCAGGCTCCCAGCACACGGTTAAAGTCGATATCGACAATCACATTACCTAAATAAAAGATATAGAGCATTTTTGCCTCCTTTCGCGCCACAAGAAATTAACTGGAGCGGGAAAGGATGGGTTTGGCTATGTGGCAATAAGGGTAATCTT
+
62231230652345412325332223222211030242125252212420230702122.34255/232224312124333452215451/332233344/148412253602/323433332523223332151332023533422024
@Chromosome_3167801_1_0_1_0_0_7:0:0_0:0:0_17a40/1
TGGCGATCTGCAAACCCCTGCATCAAAACCGGGTTCCACAATCTCAAGTATCCCATCAGAAACACGGATATTGATTAATCATTACCCACGATTTTCCAAACAATGGCCATCTTTTCAAAGACTTTCTATTTAACCATCAACTAGATGAAC
+
222061202242121462/3224026022215442222333203.2/444221025302222271213625243176033212213/41203207432202423246333/443433215322323224204252024602304316223
@Chromosome_3650080_1_0_1_0_0_3:0:0_0:0:0_17a41/1
TTTGATTTAGCCAACAATTACGGGCAACCTCCAGGAAGCGCAGAAGAGAACTTAGGTCGACTGCTGCGCGAGGATTTTGCCGCTTATCGCGATGAACTGATTATCTCTACCAAAGCCGGATACGATATGTGGCCCGGTCCGTACGGCTCT
+
4053412242224202002426.223433202.2102342224222224/2221/222045233104212.2243.1511310031553202120300424/6822113/3427225221471253130232222622664023252652
@Chromosome_3934087_1_0_1_0_0_2:0:0_0:0:0_17a42/1
AGAAGTTCAGGACGAAACTCTTGTCACTTACGCCGAAAAGTTGAGTAAAGAAGAAGCGCGTATTGACTGGTCACTTTCGGCAGCACAGCTTGAACGCTGCATTCGCGTTTTCAATCCATGGCCAATGGGCTGGCTGGAAATTGAAGGACA
+
05322524436233225116120153/324243122.21221154513222324220222222522//223012414323422543432224122273311430320222724831/1232222514378432.5221240223022542
@Chromosome_1602135_1_0_1_0_0_2:0:0_0:0:0_17a43/1
CCACAGGCGGTTAAGAACGTTCCGCGGCTCAACGTCAAAGGGAGCGCCATCTTCATCGACCATGGTCACGAGCATCTGACCGATAAACTCTGCATCGGCGGCAGAAGGGGTTAAGGAACCGAGAACAGGAACACAAGTACGATCCGGCTC
+
252224320123122412223313112230/21252221242/214422600714211133222242243223322126162235442522174462243322440024/1241241223232342354236322233632112/47332
@Chromosome_562658_1_0_1_0_0_1:0:0_0:0:0_17a44/1
TATTGATTATATTAATCCAGAGCATAAAAAAACGATAAAGGCTTTACAAGATGCTGGCTATCTCAAGTAACATCTCAAAGATGGTAATATTTATTTTTGCTATCATAATCGTTGTTTTTTTATGCGTGACTACTTATCTTTATTTACACA
+
11221342521231224342202222/2352222/220443/0323232/2642133635222162423321224321205112241264203304355212234222511033331514.23524222240333332242422221022
@Chromosome_3710940_1_1_0_0_0_4:0:0_0:0:0_17a45/1
GTGCGGCTGTCGGGGGCTTCCCGATAGCTCTTCGGCACTTAAGCCGCTAAATCACTTTTTCGCCAGTTCCTGGTTTAATGTCCAGAGCTCCAGGCGTTCTTCGTTGCTTAAACCATGGGTGCGCTCACGAGCGATTAACTCATCCTGGCG
+
3/141233132022021334443422123551232522205212461332057/12225530.521132342322532/1422.20142011015332204241321223/41151122246354854220224-4.14235162232/3
@Chromosome_2092393_1_1_0_0_0_0:0:0_0:0:0_17a46/1
CCATGCGGGAGAGGAAAATCTCTTTTCGGGTCTGACGGCGCTTAGTGCTGAATTCACTATCGGCGAAGGTGAGTTGATGGCTCATGATGTCCCTCTGGGATGCGCTCCGGATGAATATGATGATCTCATATCAGGAACTTGTTCGCACCT
+
02123226002336542401212225222252503/32153/35221437323430424223542020242711122245325332213523/222336222202222236013/12202620232214114224242393312422213
@Chromosome_1134846_1_0_1_0_0_3:0:0_0:0:0_17a47/1
AACGCCGGCTGGATAGGCTGAATTCGCCATTGTTCCTCCTGCGACCAAGAGCACGCTCAGGTTATACTCTTATGGACAAGAATTAAACATCCTGAGTTGGCAAGGGTTGGTTTTTGATCCAAGTGTTGATGGTAGGAAGGTGATAGAGAC
+
201121611032-022422624223222230344311022212230003225452442515313203322252423112523662242422236162622/4202353531244242322524234344223248122230045422261
@Chromosome_36063_1_1_0_0_0_6:0:0_0:0:0_17a48/1
TTTCACAAATTAAAAGTCTGGCTATGACTCGGTTCGAAGCAATTAAACAAGGCCATTTTAAAATTGTGGATATATCGATAGTATGAAACTTCACCGTCGATAAGTGTGAGCTAAATCCTGCTGATGTCAACAAAAATATCGATTCCCCAA
+
2222142420/334250432213322/2/2222123326202/22236225122522213/1211332520513541246223321321402-223313035313131603123232122253250441221341352082224672213
@Chromosome_697573_1_1_0_0_0_4:1:0_0:0:0_17a49/1
GGCATTACCAGCGCGATCAAAGCAGATCCGGAGTGGGCAAAAACTACCGTTAACGGTATGCCAGCGCTGCGTGAAACGGACACTTTCGACACCTTTATGTAGTCCTCCTGGTACTATGCGCGCTACACTTGCCCAGAGTACAAAGACGGT
+
00222234200221121222223123211031/252443315322252526476302162542333543302142133422202251226456232321334063232333224201222213251335/2462331/342421-42233
@rand_0_0_0_0_1_1_0:0:0_0:0:0_12bb/1
AATACCCCTTTAACTTTCCTTCCGAAGTGCGGAGACTGTCTACATGGTGAGGCACTAGAAACGATACCCGTTTTCGAACATTGCGCCGTCGGCAAAGTGGGGACAGCACAACTATAGGAGTGTGACACTCCTATAGTGTCGGGCCCTCAA
+
130123621122423322234242/02223233344650032522/3235452232224324212244212632002335121333222122222153/2333232550/52,22/4462060232200422423323352245333152
@Chromosome_1280638_1_1_0_0_0_2:0:0_0:0:0_17a4b/1
GGCGTTCAGACGCTGCTTACGACGCTGAAACAGGATCCGTATGCACTCGAAACGGCTTACGTGTCAGTGATCACCTTTGATTCTTCAGCCCGACAGGCTGTCCCCCTGACAGACCTCCTGAGTTTTCAGATGCCAGCACTAACAGCCAGC
+
212326352214.33521423374141252200210412248122152623323022232250254612134232241213226212222212315650322222234322542112222120742214/62422213421232222133
@Chromosome_1292322_1_0_1_0_0_3:0:0_0:0:0_17a4c/1
CAACTGTTTGCAGGAGCTAAAAATGGCAGTTTCTATCGTAAAAGGCGGAAACGTATCTCTGACCAAAGAAGCACCAACCATGAATGTCGCTATGGTTGGCCTGGGCTCGGATGCCCGTGTAACCGATGGTCAGGGTTTTGATCTGGACGC
+
5282322044122240322220201043542222422531221116153342.22054420322455351435530232220442021233123221/263/342221345523115224323212255273201242420411512532
@Chromosome_1825664_1_1_0_0_0_1:0:0_0:0:0_17a4d/1
GCGCCAGCGGTAAGCTATCCGGCAAAACTGACCCGTCTGCTGTTCGTACGCTTTAGCCATTTCAACGGTGCGCTGGATAAAGGTTGGATCATCATTCCGTGTGAGTTGATTGACTACAATGGCGACGCGTTGCGTGAACTGGTGCTGCGC
+
2/323252823123021333221242221433222214412022123142234222424103205226112212534233512202413242120/222313/46322112424/22112432221421234322021221434124322
@Chromosome_2233311_1_0_1_0_0_4:0:0_0:0:0_17a4e/1
ATGCTTGATGGTGATGCATTACGCCGTGTGGGTGAACTGGAAAAACCACATTATATCGTGCCGGAGATCGAAGCTATTGCCACCGATATACTGAACCAACTTGAAGAGGAAGGCCTGAATGTTGTCCCCTGCGCTCGCGCAACGAAATTA
+
34242324/.112423223102324152252.22432651123224224733454442/213552002233123221225542020443015/323/23/23221222362230240102322440322232215232523421325/33
@Chromosome_5110000_1_0_1_0_0_5:0:0_0:0:0_17a4f/1
CGCCAGCGTTTCGACAATCTCCTGACCATAGCAGCGATACTGAATACCGTCATACATGCGACCCAGCACGCGGGCAGTGTCTTTAATCGACTCTTTATGACCAATCTGACTGGCGCTTGGGCCGAGAAAAGTAACGCGAGCACCCCGGTC
+
22230531145.34422/22.032134322205561242.1223251203221142154315622243322212212425/34242222222104114425235432632251433112531222222035555421.133122131132
@Chromosome_892934_1_0_1_0_0_5:0:0_0:0:0_17a50/1
ATCCGGCCCCACCAGCCCCGGCACTTAACCGGCGTGAATGGTACAATCGAGCGGCGCGACGGCGGGCTTGTCCATGCCCGGAAAGCGTTTTTCCACGCCGTTCAGCGTGATAACGGCATCATTCATCTCCTGCCTCGTTACCGAAATGCA
+
422523312143224252434.24022322202320/273/73212332217144322522233153433032252223/34235/33/633421402212140221221652122522122.4332362/2532,1203/24/331440
@Chromosome_2237829_1_0_1_0_0_4:0:0_0:0:0_17a51/1
TGCAGAGAAGTTGTAGCAGGTGGTTCTGAATCATGTCACGCATCTGACCGGCTTTATCAAAATAGCCCCAACGCCCTTCGATCCCCACTTCTTCTGCCACGGTAATCTCAACATGATCAATGGTTCGATTGTCCCAGTTATTCACAATCA
+
6915510505223442205312/2633122224133335405615101211234004205632222033301211/22052222221254321013423120223252342306422523344240521/15232344135033214236
@Chromosome_2265366_1_1_0_0_0_3:0:0_0:0:0_17a52/1
AGATACGGCAAATGCACTGACTGAAAATGCCCGGAATGCCGGTGAGCTGGGACGATTTATGTCGGTGGCCCGTGTCGCGGCAGGTGGCGGGGTTGCCGTACTGGCCGCGCTTGCTGCCGCCGCCTGGCAGGCAGTGCAGGCTGACCGGGC
+
542124252322122524313112231155521.0257272125235/2.314/14020222224/2123162222322.422440214220312/42133212633142263222211421.333132222131622220263224046
@Chromosome_4137899_1_1_0_0_0_1:0:0_0:0:0_17a53/1
TATACTCTTCAAGACTGGAATAGAGGACATCCTCAAGTTCCCTCTGTGTTCGATCCTGACTCAGTGCGATTTCAGTCTGCGTCACCAGATTGGTGCTGGGCGTTCTGATCTCATGCGCGATATCGGCAGAGAAATTGGCCTGGCGGGTAA
+
1.333415223230273232302125222/122426432260433745224/22024422332233106363/12022332230201324342213432122101221331322213323442524421232/23232421503225442
@Chromosome_4687584_1_0_1_0_0_2:0:0_0:0:0_17a54/1
AAGGTCAGGAAATCGCCGCGAAAAACTACTACCGTCCGCGCGACGCTGAGGTGGCGAAAAAGTACGAAAATGCGTTTCCAAAGCTGAAGTTATTCACCATTGATGAAGAGTTCGGCGGCTGGATGAAAGCGCAAAAAGAGCATTTTGCTA
+
32468425/51125/053534215455220223222644222127/24253/22537424212168.2222241323001432221643135222232226310222232322021434131/2535110315306200015/4413446
@Chromosome_2026744_1_0_1_0_0_2:0:0_0:0:0_17a55/1
CTGCCAGACCTGGTGACGCGAACCGAGATGCAACGGTTTGCATACCCCGCGCACCCGCCCTTCTCGTGCCGAGTGGACGTGGTTAGCGTTGATTTCCAGACCAACCACTTTTTGCTCACCTTCGGTACATAAATAACCGGCAACGGAACC
+
272124206304432222382/3333122223203342233126200442/121142223153124212740202252.124154303233212104/151613244222325224012512003/15224435421.323054525/42
@Chromosome_1646417_1_1_0_0_0_3:0:0_0:0:0_17a56/1
CTGCAGCGTGTCGATACGCTGCGGCGCACGTTGGTTACGCGTGGGATGCCAGTGGACATCGGTAGCACGTTTCAGCGGCTCGACATCTTCCATGGCGTCAAGAAGCAGCGATTTGTCGTCAAGGTTCATGTTACATCCTCCCGCAATTAA
+
451200332023314233522342121023215213225332242213220131300424334412032233521504222221225011343342535321241/232302421151/20225322521134/5132022/12343223
@Chromosome_2148106_1_0_1_0_0_4:0:0_0:0:0_17a57/1
CCCAGGTCGTACACCGCCGCATCGTCGCGGGTCTCATTACCCACAAGCAAATTCGGATCAACAAACTTCGCCTGGTCGCTGTGCAGGATGGTTTCCAACACTTTTAGGGAAATTTTACAGCCGCAACCAGCTCCGTGGCTGTATTGGGTC
+
2234114402223242261223322222532212121320-45327244231231533142252333132422303352255542222/322/215326144622232223211200532222227534232232224304234243332
@Chromosome_209417_1_0_1_0_0_3:0:0_0:0:0_17a58/1
ATCAAAAAAGCCCGGTTGGCTGCCTGTTTTATGATTTTTTCGGCGGGAATACGCTCAAGGCTGATGTCTCTATTTCGGTCACCGAGCTTGGTTCGTTGCTCGACCACACAGGGCCACACCTGGAAGCGGAAGAGTACATCGCGAGGACTT
+
2120231413123252152223422120033123232652432222362/2351630845342/53123/34245110232632/022132442362312421/0224112643212243224423242162320032312524311233
@Chromosome_4620912_1_1_0_0_0_1:0:0_0:0:0_17a59/1
GCTGGATCTACAGTTTCTCGCAAGTCGAATGGATACCTCGAAGCTGGATTTGATTCTGGTCGAAGGGTTTAAGCATGAAGAGATCGCAAAGATTGTGCTGTTTCGCGATGGAGCCGGACATCGACCTGAAGAATTAGTGATAGACAGGCA
+
26-52232212142004321240021/0225221/32822032125322523252//613223202244221453322322400/4862262334623511273/2642.3138352654214233052621332003224131320723
@Chromosome_2813720_1_0_1_0_0_1:0:0_0:0:0_17a5a/1
TACTCAATGCCCAGCGCAATTTTATAAACTGGCGGTTGTTGCTGGTCCGACATTAGTACAGATACTCCTTCACCAGTTTCTCGGCGATTTTTACTGCCATCAGCGCGCCGCCAAAGCGAACGTTATCGGCCACCGACCAGAACTGGACTT
+
504421,43/3221123255132262221213.233533414223245/4342314322102254210140226.5230/22/5222/5223422125224322130223/12020224341201/414441032121102.20406312
@Chromosome_2351932_1_0_1_0_0_2:0:0_0:0:0_17a5b/1
CAGTGGCTTCCATGTATTTACCCGTTGCAGAATCAACGACCGCATATTTAGTACTGTTAGACGCGGTGTCAGTGTAAGACAGTAAATTGACTTGTTTACCCCCAGCATCCTTGACATCCGCAGCAGCAAATGCTGTACCATCAGCAGCCG
+
23221252656141323035/56471434/02/12232221362242530132102342412252422320233/3141112310213232/21/42222232230040323555612220321322127155/2312160232426282
@Chromosome_3826820_1_1_0_0_0_2:0:0_0:0:0_17a5c/1
GAGGAGGCCAGTTTAGGCATAACCAAAAAGTTTCTCTCGGGTATCAGTGATATCCAGATTACGCATGGTCAATTGACCAATACGATCATCTGGCGAGAACACCGAGTCGCCTTTTTCCATCGTCAGACGCTCTGGCTTGTAGGTCAGGTT
+
322202243213222205021143874122334424323411132212/2213422.63323221/2021342014024228264424/22152142425122514112.322323.125011242272230/02422342243233340
@Chromosome_2653864_1_0_1_0_0_1:0:0_0:0:0_17a5d/1
GCAACGCCAGGTTTTGTGCAATATTGCGCCCGACTCCACCAGGCGTAAATTTTATTTTACCTGGATTTGAATCCGCCTAATTTAATGATTCATGTGAATATCCGGCGACATCAATATTCGCCGAACCTATAATTACGACATAATCCTTTT
+
124342161433221222/3212422121402623523225302013521211/1223221124241201235054/33253241/4234422264124-222133004232041222/4.32022224212224332352362236251
@Chromosome_4019415_1_1_0_0_0_2:0:0_0:0:0_17a5e/1
CTTTCCATTCGTGCCTGGCTGCCTGTTCCGGTAACGCGGGCGCAGGGCACGATAAAGGAAGGGTAAATAAACTGGAGGCGAAGGTGCCTCCTGTTTTATATTGATTTCAATTGATTGATAATGAAAGCATTCGCTTGCAAAAGCAGGAGC
+
2226266524202321222222244115122340/224453226222122052332327323101455344222333002255132214322220312.243306222225002323332103322452021220422012121232323
@Chromosome_728003_1_0_1_0_0_6:1:0_0:0:0_17a5f/1
GAATCATCACTTCTTCGGCATGCAGGAATGTACCAACACCGACAGTCACGGGATATTTTGGCACCTGATTGACATCGTTATCAAAGAAACGAGAGTTGGCGACGCGAGTGCCATGAGACAAGGTTTTGATACGAGTACGAGAAGCCAGAG
+
012427222322260222211332243.032222022252223332713000221422532036324232011234334222051212233/21333014055142.3611041.1/203024351221331222221224401420537
@Chromosome_1588668_1_1_0_0_0_1:1:0_0:0:0_17a60/1
CGCTATCGCCTTTATTCCGGCACCTTTCTTACACGCTGTGCGCCATGAACTGGTTTGCAGCCAGGAAAACGGCACTGTACAAATTAAAGGTGAAACGGTTTACAAAGTAACTGACGTTATTGACGTCACCATTGCCGAAGTCGGCATGGA
+
13585443635462.442064262324223122/332022351321-222003551224232413231110210222442//4582112226500542222302433024254527223.1021002160543633423/1223412222
@Chromosome_1938100_1_0_1_0_0_7:0:0_0:0:0_17a61/1
TATGTTACCCCTTAATTTTTGCGGAACATTTTCAGCATGCGCTGAGTCACCGTGAAGCCACCGAAAATATTACTGATGGCTATAAGCACCGCGAAAAAACTAAGGCAGCTAACCCAACCGCCCTGGCCAATCTGCACCAGTGCTCCGACA
+
4/424620323361203324535222429274054522221/2102272.222114302452243122632222120406222223221302224630452335252341232/3014214122524224162/12232222512/1264
@Chromosome_4016117_1_0_1_0_0_2:0:0_0:0:0_17a62/1
GTGAGATAAATAAACCAGTCGGGTGCAAAAAAGAGCGTATTGAAAAACGTGATGCCAACAAGTTTAAACAACTCACTCCACAGTAAAAGCACCAGCCACGTCAAGCCATTGGCGAGAAAAATCACCAGCAATATAAGTACGTTATGCCAT
+
.2/012/2010132152422333222402424025222122214214234322728044332522212742205132117200321441/52240222245/174243123421224332342.52214322224212212632324022
@Chromosome_2320651_1_1_0_0_0_2:0:0_0:0:0_17a63/1
GATCTACATCAGCAGTGCGCTGTGGTGGACGCGAAAGATGATTGTTCAACCACTGGCCATTATCGGTAGCCATTTTGACAGCATTGCTGCGGGTAATCTGGCGCGTCCGATTGTGGTATATGGTCGTAATGAGATCACCGCCATTTTTGC
+
3204223225320210202432342314622313340334323143722223327205221012132322102222222124122236622233.424321341252220122122262623//44/43504242326422233416324
@Chromosome_559676_1_0_1_0_0_4:0:0_0:0:0_17a64/1
GCCTGGCAAACCGCGTCACGCCGGACAGCCTGCCGCCGGTGGAGTGGCTGACCTACGGCAGCGGTTACCTTGCGGGCATGAAGCTCGGCGGGACGTCGCTGGTCGAGTATACGCGGGACAGGCTGCACCGGGAGACGGTGCGCAGCTTCG
+
21221263355226322452352231033321232023332440003412223344532112125340422210233/352115122242600226221254212713553331554332523365223623621214211244242/23
@Chromosome_278906_1_1_0_0_0_2:0:0_0:0:0_17a65/1
AGAGGACGGTATTGCCCCTTTTCGTGAAGAAGAAGAGCAAAAACGCCTGCCGCTTCGTGTTCCTCATCACATTGATTCGCGGCTGCCCATCGTCGCCAGACAACATTCCATTTCAAAAAACCAGCTCATTGTTGATGTCTTAGAACGTGA
+
022523/2314620222221224024222242124232324222233410022221552234422.2/22231222224012532332622300222036223442255533330512/1262227222422312133231412244522
@Chromosome_2384520_1_0_1_0_0_3:0:0_0:0:0_17a66/1
TCTACGCAGCTGTAATGTACGGCGAAACTCGTAATATGACTCCGGGTTCTATTGGTACAGGTGTTGCCGATCGAGAAGGCAAAACAATAATGCGTGATCAACTTATCAATGAAACCCAGAACTTTGAAGCGGTTGTTCAGTATCAATCCG
+
43032243.2233422212.632307102222254103/32234353.22201202411624044222420242432/22322622533112242322233301332/4332244101452124021304250224323322422122/3
@Chromosome_4539661_1_1_0_0_0_1:0:0_0:0:0_17a67/1
TCAGCGCCGCTTTATGATCGATATTGATCAGGCGCAGCGCGTAGCCAAAGTTGCAGCTAACTTCTTCGATCAGGTGGAAAACGAATGGTATCTTGAAGCAATAAGCCCCGATTTGCTCATCAGCGCTTGTCAGCTTCATGAAATCGGCCT
+
0.003222221222343422311.221/3616541121131363621325321231342322.214225423202162323/324321120233123323554225234232/3322/360435132423/022/572812421-222,1
@Chromosome_2413828_1_0_1_0_0_2:0:0_0:0:0_17a68/1
TGGGCATTCCGTCGGTGAATTTGCCGCTGCCGTTGTCTGCGGACACTATAGGATTGAACAGGTCATGCCACTGGTTTGTCTGCGCGGCGCGCTAATGCAGCAGTGCGCAAGCGGCGCGATGGTGGCGGTATTTGCAGACGAAGACACGCT
+
32334242/24/422421332230262210204-252534/2203224232233222022513112003524222023522/2631522/4423223222543125424424221/12222232.4221220446322044431624242
@Chromosome_799309_1_0_1_0_0_1:0:0_0:0:0_17a69/1
GGTGACACCGCAAAAGCGAAAGCCGTATACCAGCAGGTTATCAGTAAATACCCTGGTACTGATGGCGCTAAACAGGCACAAAAACGTCTGAACGCGATGTAATGCATAGCACACGACCAGAAGTCGCATTATTTCTGGTCGTGTCGTGCG
+
22552025222242322242,51422123/21.2323/825122042422233433225421642535533402243232230322222142243526362224422642/24222243450531310022/112524323322212411
@Chromosome_1154093_1_0_1_0_0_5:0:0_0:0:0_17a6a/1
TACAGCCGTGGGGCACTGGAGCCGGATTATTGATTATTAGGGCATGCCTCCTGTTACTGGTGTGAAACATTACAACGGACCCTGCCCGATATGTGGTGCCAGAGGTAAATTTCGCTGTGATGATAAGGACGGTTCCGGTTCATGGATTTG
+
2311324322243442305532301/2466325523022103310423424412321132312563212223243213-24252/47261542342322132252361/30223422122032424223222052443254361734923
@Chromosome_4793566_1_0_1_0_0_2:0:0_0:0:0_17a6b/1
GTAAATCCCCTGGATTTGACTATTACAGAGAGAGTTAGCTGAATTTTTCGCGAAAAACTCAGCTAACGCCCCTAACGGGGCATCCTTATTTTTCGCCCGCATTGTAACGAAAACGTTTGCGCAACGCTCGCGCATTTTTCTCTTTCAATG
+
10221052513202263025202224,522220334122221045020251232200432323240.152252061175322233241326212421013062342245706/615242.32312/034635222320122005720421
@Chromosome_1975226_1_0_1_0_0_2:0:1_0:0:0_17a6c/1
ATCATCGGTAGTCCGATTCTGGCCGCTATCTATAACAAAATGGGCGATACCCTGCCGATGCCAACCAAGTATGCAATCGGCTGGTGATGTGTTCTGGTGCGTTCCTGATTCTGCCGCTGGGTGCGAAATTCGCGTCTGACGCTGGTATCG
+
1330222120042.22.422232222521224220424304651722032512612012232/14213442442622203122203312251223232341/102/40363221223453623233450242322422246230/423/2
@Chromosome_3724765_1_1_0_0_0_4:0:0_0:0:0_17a6d/1
TAAAATGTAGGAGAGCGTTAACAGCAGCATCAGCGTTGAAGTGACGGAGGTAATTGGCCCCAACATTTCCGGCCCGTTGGTGGAAACCCAGGTGTAGTAGGCGAACAGCACCATACTGATAATGGTGGTGGCAACCGGCGTCATAATATC
+
3.22222212235242232303222224232225322222330452624442433.22464423120226233311022.420322242435342212122153173510305262441/122411316/22/42333122135242122
@Chromosome_56374_1_1_0_0_0_1:0:0_0:0:0_17a6e/1
CGTGCTGGAAAGCGACGTTGATGGATTAATGCAGTTGGTAAAACTGAACGCTGCTCAGGCAAGGCAGCAACTTCCTGATGACGCGACGCTGCGCCACCAAATCATGGAACGTTTGATCATGGATCAAATCATCCTGCAGATGGGGCAGAA
+
44224424243142222/2235044432156333232/101221422326061235221326621508251/35582002262445223532220441423222312123233553423224512434713245,113363063342052
@Chromosome_3595930_1_0_1_0_0_3:0:0_0:0:0_17a6f/1
ACTGCGGGTATAATTGAGGGTACATTTTTAATCAAACCAAATAAATTATATTAATATCAGTATGATAAAAGAAATTTTCGATTGCGAGTCCGGCACCACTAATTCTTAAGAACCCGCCCACAAGGCGGGTTCTTGCTTTTGGATCTGACA
+
0251002342232463242045002214.3423374222014222352322223022132421232221524132514245222112432221332/404822252124121227072450301022025613343330/2152432223
@Chromosome_3989100_1_1_0_0_0_0:0:0_0:0:0_17a70/1
ATCGCCTTTCCGGAACGTTTCGCCAGGCGAATCCACAATCAGAACATTGTGCGATTCGCATTAACCCGAATCGCAGCGGTGAAGAGACGGTGCTGCGGATTTTGCGTGAGAGTATTGCCAGTATTTAATGCTGGATAGCACCGTCAAGCT
+
363.423342236225202248042134244152220324/23410224013244223236632342322525022102622135433222/033337248213335152-253242242423222035212212221245213220204
@rand_0_0_0_0_1_1_0:0:0_0:0:0_12bc/1
CAACCTACTCTGGAGTTTCCGATCTCTCCGGCATATAGTAGGCACAACACACGAGGAAGGATACGGCAAAAGGGCAGTGACCGTTATGGTGGCCTGCTTCCCTTTTCGTTAAAACTCAAATTTCCGGCTCACTTCATGGTTCCAGTCGTA
+
1,2332022034212212133422724023523122341114222122232217224414432304.4434211243324324422350212323322242321232321512242123/230422034332242225224623262132
@Chromosome_2689110_1_1_0_0_0_2:0:0_0:0:0_17a72/1
TTGTATGTGGGTGTGATCGCCCTGTGGCACGCCTTCGACGACCACCGTCTGGCGGGCCGTGCGGCAGGTATCCTGGTGCTGATCGGCGTGGTGAATCTGCCGATTATTCATTACTCCGTGGAGTGGTGGAACACCCTGCATCAGGGATCA
+
112212422238220026233444153426312423/423033423.00202344/5212442643014350261624205332224422314224-313/2222243421123242212511233324121124401.22541522321
@Chromosome_421382_1_0_1_0_0_5:0:0_0:0:0_17a73/1
GCGCGATCAAACTATTACTCCGCAGCAGCAACGCACGCTGGCCCATCGTTTTGGCGAACTGCATATTCGCCCTGTTTACCCTCATGCCGAAGGGGTTGACGAGATCATCGTGCTGGATACCCATAACGATAATCCGCCGGATAACGACAG
+
223412404331222211331430215234212325131654446132522352412343303205220421122250141043113314225425312322232221324221251221252140155225512224256133234546
@Chromosome_4842052_1_1_0_0_0_2:0:0_0:0:0_17a74/1
GCGACGCCGAACCGGCAGAAACGATGAAGGTTTATCAGTTGCTGGCGGAGTTGATTACCTCAGACGTGCGTTTGACGATTGAGAGTGCGACGCAGGGCTAAGGGTAATCAGAGAGAATTGCCGGATGCGGCGAAAACGCCTTATCCGGCC
+
2220222112223222313262522342242112213073222.43212222565/4-/2502213324211224302.31352224234241333132516222423222215222221131252222301206215212061121331
@Chromosome_3662304_1_0_1_0_0_4:0:0_0:0:0_17a75/1
GCGCCACCTCCACCAGCGTACGCTCACCGTTACCAAACATCAGCATGTCGGCTTTCGAATCAACCAGCACGGAACGGCGCACGGTATTGGACCAGTAATCATAATGTGCGGTACGGCGCAGACTAGCGTCAATACCGCCGAGGATCACCG
+
413/4123126123526124114202-45212022214762234521412335222//021301250322242217131422114521412230221222233122125202316/02024233315/1015232222013022722312
@Chromosome_4304799_1_1_0_0_0_2:0:0_0:0:0_17a76/1
GAGACGCCAATTTGTTGTGCTGCGGTGGCTTGCAGCGCGGCGAACAGGGCGTTAGATGAGGTATCCGACCCAGTCAGGAATACCCCCAGCCAGCCGAGGGACGGCGAGAAGAAGGTGAATGCATGACCGGTGTGCGCCAGTGCCAGTGCC
+
126521461-114243421412524226224222023/12223022623131/.021321272433312451411120222223112222203610252/3253211131103324306443130333.233534223303322215134
@Chromosome_1998708_1_0_1_0_0_1:0:0_0:0:0_17a77/1
CAATCGCCAGCGCCAGCAACGGATAGTTAATTTTCATGCCTTATCTCCAACTCTTCGCGTCATTACGCGATATTCATTAAAGTGGCGAAAGCATGACAGCAATCACAAAAAAATGAAAATAACAAAAAGAGAAAACACTTTTGCCATTTT
+
2432424/23222221222102324221221122221135551322144344142.62/1512440023402325.52162543015444041322232253222322344034222444532253232152254534227524443/22
@Chromosome_1142341_1_1_0_0_0_3:0:0_0:0:0_17a78/1
AAAGGTAGGTGTTGAATTCGAATTATCTTCACTTGATGAGAATCGCGTATCAGTTTCCCATAAACTAAAAGTCACACGCCCGACAATGCGTGGTAGTAAATCAGAAGAAGACACAACTAACACCCCGATGTTTGTAAATAAAGGTGGTGA
+
1133122154230224040643438311/015422234032435307233224024423/13233242/42113221.32/246214462/20323522044/225604/46243522524215034223022/3261457243335213
@Chromosome_3331025_1_1_0_0_0_1:0:0_0:0:0_17a79/1
CGCGGTTTTCGCATCCGACAATCTCTTTAGCCTGCGCTTTTAACTCGTCTGGCAAAGCCGGAAGCTGTTTCCCCAGCATGATCAACTGGCGATATTTATCTTCCCATTGCGACAACGGTGCGAAGGTATTGCGTAACGTTTCTGCAGTTA
+
02452352103743623242342342424243223423162213410/2235221235124222266042022322222100225002254022/3222523513122132421336222423442213221232340224037053412
@Chromosome_3440527_1_1_0_0_0_0:0:0_0:0:0_17a7a/1
GCGTGCCGAAGCGGCTGAAATCAACCTGCGTAGCGATATTCTGAACGCGGTTGGGATCACCCTTGATGAAACAACCACGCGTGAAAACGTAATGCAGCTTTTCAACGTGCTGCTGGGCGATAACCACGGCCTGGACATCGACACGCTGGA
+
25222222224200536012222250222333422750452222110/23222250003240432211313430524226.142334435341224122352222232/2932202232/42422/3332052334412243/2233336
@Chromosome_4378332_1_0_1_0_0_1:0:0_0:0:0_17a7b/1
GCACGAGGCACAGGCCGACCGAAACGGCAGACGGCGCTTCCAGCGTGACGACCATGCCGAGCACGCAGCGGGTGAACACGTCGATGGCGAGGGTCAGGTACGGGCGGCCAATAGGTTGCCGGTCGCGGTCATCGACCACGATCAGGTCGA
+
2415033/340424//22.3103242123322231420212754323132320443531223064321214213222312215223223/25122424171342134011322012225263151326120233222423/331002132
@Chromosome_2006760_1_0_1_0_0_1:1:0_0:0:0_17a7c/1
ATCTTCCTCTACGACAAAATTTTCGTCCGCGCTGGTGGGTGCCAACAGGATCACTGTTCCACCTTGTATTACCGCATTTTCCAGCGTGCCGGCATGCACTTCAGCCCGACCACCCACATTCACGGACAGGTTTTGCGTCTTACCGGAACT
+
2/34/2022213266140525242203225122522122211224/00213410206222222232531313221482322742353242426231331-216121222/735543422452400-3220113024202.02322/1223
@Chromosome_4134472_1_0_1_0_0_1:0:0_0:0:0_17a7d/1
TAATCGCTCCGGACAGCCAATCAGGACAGCGTCACGTTAATGCTTTTGAGTAAGGAGATATTACCCTGCTGAATAAACGAGAAATCGACATGGTTGCCTGTTTTCAGGGCATTAATAGCATCGTCTGCATTAACAAAAGTAAAGCGCATG
+
02322625214234232445211301222.12362323125451222224203205332234208211233623222251223266242236241144323121240232052411324/2234204272233253343/5222232316
@Chromosome_1802910_1_0_1_0_0_1:1:0_0:0:0_17a7e/1
GTTGGCTATCGGGCAACATCGCTTCTGTTGAATTTATATTGAGGCCACGAAAGTTCACACTATCAAAAATATCACCATCGGTATAACTATCACCTACCGTTAACCGTGAGCGTAAGGGAATAATGTCACGTTCAGCCGACGTATTGATAT
+
221213421221.0222033022732252140214312013540312222530/322402242213/2223412/22035233602142226210237112322-43214222312132322232431213352426123462002/322
@Chromosome_47533_1_1_0_0_0_3:0:0_0:0:0_17a7f/1
CCAACATCAGCCGTAACGGAACTCCACACCAAAGGTGCCGCGCGGTTATTCCCACTGTTCCAGCGCCGACCCCAGCCCCAGAATGCGACAGGTGCCGCACTCCAGACATCCGACGTAATCGAAGAGCACACTGCCGTCATCCTGCTTCTT
+
150122201224421222223732313112222424262461122452533721204522320031230223700422022234121352420122212142234535122322223202241233240422366214224525203243
@rand_0_0_0_0_1_1_0:0:0_0:0:0_12bd/1
CCCTCCCCTGAGCATATAGTTGTCCGCAATCCACATCAGTTCTACGCGACCATAGGGTATACACCTGCTAATTGCGAAGGCCCTCGATCCTTTGAGCATTTTTCTTACTTTCTCTACACACCATATATTAAGCCGAGATGCCGTCAAAAA
+
312230232.450221012204/341321003334642/2233034224/224122/21322.12542222112334/6632321222422.42422416312620341352222275430320252323622412442512426232/2
@Chromosome_1922286_1_1_0_0_0_2:0:0_0:0:0_17a81/1
GCCGTAATTTGTGCCACGCATCATCCCCCTGTTCGACAGCTCTCACGTCGATCCCTGTACGTTGCAGGATAATGTCCGGTGTCATGCTGCTACCTTCTGCTCTGTGACTTTCTATTTCAGGAATCCAAGAACGTTCACAGCTTCAGCCTG
+
624614212224136320431232/422025262122320221452355214/2024222221310240//22223824431226320423232/33242343322603.3/22/4/26513-232222222237222234114344510
@Chromosome_966647_1_0_1_0_0_2:0:0_0:0:0_17a82/1
AGAATCAGTGCCACAATCAGCGAGGCAACGGTTAGCGTCAGGCTCGTGTGTAGCCCTTTCATCAGTTCGGGTAAATACTCAAACATTAGCTGGGCCTCCGCTCAAAACGTGTCGCGCGCAGGTCAATGCGTTTAAGAATGTACTGACTGA
+
422221222412345/2421.28.21222222227451222322223540222222233202223203432353220233231251533242222144/322232522534324240214421223235212334451213221126225
@Chromosome_3364555_1_0_1_0_0_0:0:0_0:0:0_17a83/1
GGCAGATCGGTGTACCAGATACCGTGCTTGCTGTTTTCGCCACCGGTATTGGTTTTTTGGCTATGTCCGTGACCAAACCCCGGGTTAACGCGCAGCCATACCCGATGCCCTGGCGAAACCTGGCCCAGTTGGTCGAGCATATCAACAGAA
+
3427202210132121043021/220253152131421215406225212/044422244/32514022421522243335234224322221323015223.21321222235325032132224222312631501531211/52024
@Chromosome_5230876_1_1_0_0_0_5:0:0_0:0:0_17a84/1
CAAGCGACAACATTCATGACGGCGGTTCTGCTGATTGGCATGGCACTGTTCTGTATTCACTTTGCCGGAACATCCTGCTGAGGCTTGATCCACGTCGCAGTTGCTTCTCGCATGCCGGCGTCGTTGGGCAGTATCCAGAACTTTCCCAGC
+
3222124323410033/3222252513513261456213121242/252342326/3216601343222232435511222263423220.3111212220202125514423212521112210..24132014250325211732121
@Chromosome_4392980_1_0_1_0_0_3:0:0_0:0:0_17a85/1
ATACGCAGGTTATACGCCAGCTATCAGAGATAGCCCTGTGGGTGCAACGCAATCTGCGGCTACTGCGTTCTCATGCCCACTGATCGCAATCACAGTGTTTATTTCACATATATGAACTCATGTGTTTGATCTCTCTTATATATTTATAAT
+
11223246322412223.242453644.51220123412426221/2361/6403032243231223223252322527002222.24243382021622212425228202222243/330211.513314421622323321332620
@Chromosome_4699423_1_1_0_0_0_4:0:0_0:0:0_17a86/1
CGAAGAGCTGCGCCATGAAGTGACCCCGAAAAATATCCTGATGATCGGCCCGACCGTTGTCGGAAAAACTGAAATCGCCCGTCGTCTGGCTAAGCTGGCGAATGCGCCGTTCATCAAAGTTGAAGCGACGAAATTCACCGAAATGGGCTA
+
40323245542022202153-4042212/106242312521422/22025221243512222-212222321243041202022343217211322134221325/2123210212122213621321421122234222321121234/
@Chromosome_1980936_1_0_1_0_0_2:0:0_0:0:0_17a87/1
TGTTTCAGAGACACCGGGATCCGCCAGCTCAAGCTTGCCAGCTGTGCGACCCGGTGTTCATCTATTGTCGCCAACACAACATCAACACCAGCAAGGCTGGTGCCTGACATAACGCCAATAAAGCGGCCCGATTTCATAGTTCATCCTTTT
+
532113322120312224333246123140252232232233255323220254432.24153131320222441/1224234444231322322/122/420/2621372424223432222326332223224237242322423231
@Chromosome_665820_1_0_1_0_0_2:0:0_0:0:0_17a88/1
ACAGATGGGTCGAAATCGTTGGGTTGCGAGAACCAATAACTACAACATCAGCCCCCAGTTCTTCTGCCAACTCATTGACTTCATCCCGCTCGCTACCAAAACGGACATGTTGTTTAATGCGGGAAGGATCGATGGTGAAGTGGCTGACCA
+
143101/325136/23/222431/2232320/25426626360224554213402522464322/615351624052320224212/123113322342322302242142042463231223/01454225122115152232232362
@Chromosome_4930411_1_0_1_0_0_2:0:0_0:0:0_17a89/1
TGTGCTACGTATCGGCGATTCAGCTCCGCGACAATTGCGTCGTCATCGATAATTAATACATTGATCATCTGTTCAACCTCTCCCCGTCCCAGGGTATCTGGACAAAAAATTGTGTGAAAATCCCGGGTTCCGATTCCACGGCGATGCTGC
+
00224/2052.334/133220203132425322.203642214120134524413232224474182253/32223.2341241332501/32235335231842444214330242021410173232322211124212234431153
@Chromosome_1595402_1_0_1_0_0_5:0:0_0:0:0_17a8a/1
ATGAGTTCCACCGCATCACCGAGCATCGCTCCCCATTCAGGCGAGGGGAGTTGTGCGCTGGGATCGAGAAAGGCCAGCGCGGCGATATCGAGAATTGCCATCGACAGTGCGCGGGTGATCTCCGTGACCAGCCCGGCGGTGATGTTAGGC
+
30224625252422621023033-101225222233215322.32232223343242316332312144.43333423322213.34/32322032325/2223221323212227230/344214223202340122233402022245
@Chromosome_1286795_1_1_0_0_0_2:0:0_0:0:0_17a8b/1
GTACCCTCTCATGCGGTACGATACAGGTAACCCGCGACCAGGGTGATGTTTCGCTCGATGACCTGTTTGATATCGCTGAAAGACGTAACCCGAAACGCGCCTTTCTGTTTGTCAGCAAAGTACTCGGCAGGCACATTCCCGTGCCACCAC
+
2524222121234022312425321323237162260237322053632232322323515225222152/1342011336332310/201433452252322312322600521121/2412425450422421232203224213323
@Chromosome_2556988_1_1_0_0_0_2:0:0_0:0:0_17a8c/1
CCTTTACTGCCGTCCAGCTCCAGGGTTAATACCGCCATGCCAACCGCCAGCAACAGAAAGCCGGAGAGATCGAAACGCCGCGTCTGCATGGTATAGTTCGGCATCAACATCAGCGTGGCGATCGCGCCGATAACCCCCACCGGAATGTTG
+
344.124225344102132044224113424225300362422.2222223222134532332022213433237243142702222227332211221430221225301502002003312434322371423222333243331156
@Chromosome_3300280_1_0_1_0_0_1:0:0_0:0:0_17a8d/1
TACATAAACTATACGAATAGGTTCCAGTTTTATAATTTGCTGCATAACACCTGCGGCAACTGCTCGCGCCGGGTCCAGCAACACTTTATCGAAGCCGTTTTTCGCCCACGGCTGCTTTGTGACATCTTCTTCAAGATTTTCGTGATAAAA
+
0.23354.252132030023322320/32024022.2311/20/0245322204523630420/2133231261302235322320133453275613332323/352212242525236334642213312322/01252145242222
@Chromosome_1518037_1_1_0_0_0_2:1:0_0:0:0_17a8e/1
AAGAAGATCTTTTATCTGACGGATCAAGTTTTAAGACTGACGGATCGGGGTCAATCATCGCCCCCCTAAACGGCAGTTTTTTATCAACAGTTGATCCATCAAAATTTGACGGGTCAACCGTTGAGGGGTCAATATTTGACGGGTCAACTG
+
213223644/600225422.23222125240523/31235232322300011315422/2411223231332232642341211222.242225/8335150274562434/22330321252324314320022615523132420325
@Chromosome_422201_1_1_0_0_0_3:0:0_0:0:0_17a8f/1
AGTACGCGATGATTAAGTTCGCCGCTCTGGCGGGTGCTGTAGATGAAGAGAAAGTCGTGCTCGAAAGCATAGGTTCAATTAAGCGTGCGGGTGCGGATCTGATTTTCAGCTACTTTGCGCTGGATTTGGCTGAGAAGAAGATTCTGCGTT
+
2242220322331332105/31212252323033223252232002204244253/522420113121522321231222/32251324634212211352224122102/422312543221424/21106245224022232/325/1
@Chromosome_498192_1_0_1_0_0_4:0:0_0:0:0_17a90/1
AAAACAGTATGAAACACGGAATTAAAGCACTGCTCATTACCCGGTCCCTGGCCTGTGCCGGAATGTCTCATAGCGCGCTGGCGGCAGCTTCTGTGGCGAAACCGACAACGGTAAAAACCAAAGCGGAAGCTCATGCAGCACAAAGAAAAG
+
42214221/220443212211212312322840323/24423/2442/3312221425326245022/43102346414532234223321321632232221334123441222527515224023/3223422132222232/11322
@Chromosome_2098521_1_0_1_0_0_5:1:0_0:0:0_17a91/1
GCGGTAATTAGCAGCATTCATTGCTTGTGTTACCTTTTGGTCCTCTTCAAAAGACCTTTATTGAAAAGGCTCCCGCGATAAAAGTCAATGTTTTGATGGCGTTGAAACGAAAAGAGGGAGACTAGCTCCCTCTTTCAACTGGCTTATGCC
+
525302433203221222162132144142512122032121034340325023524236222535522423221024634322213222405010432120242221422423034322224512732272255222462233224131
@Chromosome_2507789_1_0_1_0_0_6:0:0_0:0:0_17a92/1
GCTGCAGGGCTGTAGCGCAGCGGGTGGGCGCTGGCGTCGTAGATCACAACGTCTGGCAGCACCACGACAAATGGGTTGTCACCAATGGCCGCTCGTGCACATAAAATGGAGTGGCCCAAACCTAAAGGTTCGCCCTGACGCACGTTCATA
+
21203343223224.326400205351503341432326212232221035302300223214242573221121351424514211240223212213251232223223/0231/133222032/3325211131382/35/210618
@Chromosome_2116180_1_0_1_0_0_1:1:0_0:0:0_17a93/1
CAGACCTTCTGGCCATTCTCAAGGCCCTGAAGGCCAAAGGCGTTCATGCCAAACTGCTCTACTCCCGAATGGGTGAAGTGACTGCGGATCAGGGTACGGTGTTGCCTATAGCCGCTACCTTTGCCGGTGCACCTTCGCTGACGGTCGATG
+
460241125432025444152/244236136263321211222402210.262154323267524212213032222333232323202721222022322020325/33512622422621535127122262/444525227341421
@Chromosome_1768972_1_1_0_0_0_5:0:0_0:0:0_17a94/1
GCATTAATGAAAGCGCCATTGACAAACATGCGGCATGCGCCGCGCCAATCAGTTCCTCAGGGTTAGTTCCTTTTTCGCCTTCAAAACGCGTGTTAAATCCATACGGCTATTGGTTCAGCACACCACTCTCGGTGGAGACTGTTCCCTTCC
+
45241223254243532354503221127422325212232251333352/42330/23422621.0211556343/533454336352224122/2222037422312323536222332.3422022521.32314224555032110
@Chromosome_3853761_1_1_0_0_0_5:0:0_0:0:0_17a95/1
CTGGGCTTCGCGTAAACGGCGGCAGATGGTTTTGTCCGCCAGACGTTTCGCCACCAGCGACAGAGTATGCAGGTGCGTTTTAGTTTGGTTTGCTGGCACCCGCAGGGCAAAAAGTAAGTCCACCGGTTGGTTGTCGATGGCATCGAAAGT
+
3505426232233225312132222245233343114321124035/222322005226424122.405354101125252415342220-332322234222422213423622112202232522043/32322021336231/4412
@Chromosome_4856660_1_0_1_0_0_3:0:0_0:0:0_17a96/1
CTGTGACTTTCTGAGATTCAATTATAGTATCGTCAAATTCTAAAGTTAAAGAGAGCTCTTTTTTTCCGCTTTGTGTAAGTTTAACCTTATATTGATTGCCAATATCATATAAAAAGGTCCTGTAATGAGAATAATCACCTTTAACCTCCT
+
41024032/22222.351126122242104043321222322224212222323202422441331532313282223722203423302131211240.32181065.1202143010222254552125123256124/241234256
@Chromosome_4478438_1_0_1_0_0_0:0:0_0:0:0_17a97/1
TCCATCATGTAGGTCATCAGTTGACGAACAATACCTTCGTATTCCTGATCGACTTTTTTATCTTCACGATAAATACGTACCGCTTCGTCAATGTCCATCCGCGCGAACGCGTCCAGCACGTCGTGCAGCATCTGGATGGTATGACGGCCC
+
41312342524522332515242241.33133435332221602245112062025301420213324421211445233433312022272464221535542540030113304404-2231.2242222116322171244035353
@Chromosome_4663574_1_0_1_0_0_5:0:0_0:0:0_17a98/1
GTTTGGCGATGCGATCAAACGCCTGTTCCGAACTGATTTGCAGCCATTTATCAGGACCTGGCGCACGGTATTCCGGAAACTTCAGACGGCTTTCGGAGTGGATGAAATCCACCAGGCCAGCGCCTTTCGGGCAAAGTGCACCGCGGTTGA
+
52224/1333224241521330/242222532.6210312423522032121702142622522244534112224273/24641413321543243242221223213122655243.224142/221232201220/34204242302
@Chromosome_263815_1_0_1_0_0_3:0:0_0:0:0_17a99/1
GGTGCTGACGAAGGACGGAAGCATATTTCTCAACGGGACGCACATTCATCTGGAAGGGGAGTCGGATGTCAACGGTGATGCGCCAGTGATTAACTGGAACTGTGGTGCCACACAACCTGTACAGGATGCGCCTGTGCCGAAAGATTTACC
+
55524024532222421425434222252263152232222221222642286221023422122/266202214312246214223231134421223523142540632532124133223522/43132350422013032335812
@Chromosome_4158626_1_0_1_0_0_2:0:0_0:0:0_17a9a/1
TCCGGGCTATTTTTCACCGAGTTCAGGTGGCTGACCGGGGAGAAGATACGCCCCAGCACATCGTCCACTTCCGCCAACGGCTGGCAGAGATTTTCCCAGGTGTCCGGTGCTCCTTGCGCTACTACGCGCTCCTCATTTTCGCGGCAGTCG
+
420122220..64/4224352221412114/2460321/25242225440224322433422526570212033324221262032325342235/22352220422/2343-320161204543/21212233.2422.1204222555
@Chromosome_426703_1_0_1_0_0_3:0:3_0:0:0_17a9b/1
TTTGGTAAGCTCGATAAATGTTTGTCCAGATACGGTACGCGCTAGTTTAATAATGAAAAGCAAGTTATATTTTCCAGTGATGTCAATAACGAAGATACTTTCGTTATTGTAGAGGGCGTTATCTCTCTGCGTAGAGAAGAAAATGTCCTT
+
5.1452034441404231321326225035422.2201121145313113252025242322202202032034522421212723302232123412132222531512/261302-61124221260324351325223233233122
@Chromosome_2401301_1_1_0_0_0_4:0:0_0:0:0_17a9c/1
AAACTGTTAATGCGCTATGCCGATCCGCAGCAAGGGCAGATTTCTATTGGCGGCGTCGATATTCGCTGCCTGACGCCGGAAAAGCACAATAGCCTGATTTCTGTTGTTTTCCAGGATGTCTGGCTGTTTGATGACATGCTGCTGGCGAAT
+
0213422700242504/143247323312214222423326112442222165432/32/33312224242222133222323013/42224002177222322/4221425232110542341015442.2323422044534223602
@Chromosome_247681_1_1_0_0_0_2:0:0_0:0:0_17a9d/1
GAGCAGGAAAAACGCCGCCAGGGCAACACCACAGAGCTGCTGGTGACGCAGGTGCCGGGGGAACGCCCGACGGTGGTGATAACCACCTCGGCTATCGGCCATGTTCCGCCGCGCCCGGTGCTGATGTTCAGTTGCGTGGACGATATCACC
+
172343424722330133132261432.023244343721133215124/22244222342/033234320.24.3212012442204222232432724242236212.2222/04042233725430232232223716224123514
@Chromosome_4646237_1_0_1_0_0_1:0:0_0:0:0_17a9e/1
GCTAGTCTTTAATTTTATCTATTAACAGGAGTTTCTATGTCATCCCACTTCACCCCATTTACGCTGAAAGATATCTCCCGCCCAGGTGGTGGATTTGCCATGTTAGCTGTCGATCAGCGTGAGGCCATGCGCTTGATGTTTGCGGCAGCA
+
/223333102/225155633342511415203211521321321222233220121222335.45224610340/22/0130/22002423413432110253022233121321676.1334122634.43122331543522223627
@Chromosome_3235853_1_0_1_0_0_7:0:0_0:0:0_17a9f/1
GAAGAAGGATTGCCGATGGAGACACTGAAAGCCGTAGTGACCAGCATGGCAGAAACCGCGCGCACGACAGGCATTGCCTTTGTTACCGGCCATACTAAAGTGGTGCAGCGCGCCGCGGCAGATAAACTGTTTATCAACACCTCTGGCATG
+
0052424241120522232223307242522503212202211353323022122203/330013213522213551325/2222312221240222232411222124325243424122402/2113035241612122212011303
@Chromosome_4920359_1_1_0_0_0_3:0:0_0:0:0_17aa0/1
CATGAATATTCCTGGGCAGCGCCAGGCCGCCAGGGCGGCGTTGGTTTTACCAAAACACCCGCCGGATGTTTCTACCATGACTACTATGGAGAAAATCTGTTCCGCACCGATATGGGCAGCGAACGAACTTCCCTCGGTTCTTTGCTTGAC
+
2412326342643232244212.1434235023-5221242550132321/6022///222323025122341222034510044162323344314222732215223020250/2202032422242720211222252201332226
@Chromosome_5045387_1_0_1_0_0_3:0:0_0:0:0_17aa1/1
CGAGAGATTACTCATCAGCTATTCCTGCTGGGCTGCGGTGCGCAAATGTTGAAATATGCTTCTCCGCCAATGGCGCAGGCGTGGTGTCAGGTGATGTTAGATACGCGCGGCGGCGTACGGTATTCAGTGCAGATCCAGAATGATTTATTG
+
343133224022332421242052221234.6232242286113.2121/-41271520232315232132321242353263636041/33231243325325445/2422314131573223524-022234023415286011/352
@Chromosome_4165005_1_1_0_0_0_2:0:1_0:0:0_17aa2/1
GTCGGACCAAACCCGGCTTCGCTGACAACAATCCACGTAGCATGGGTATGGTCGAGCAACTACAGAACGGGGTAACGGCTCCCAACGGAGCAGCCAGGAGATAGCCTCTCCCTTTTCTGGCCCCCATCATCTGCTGGATTTTATGGTCTG
+
23022.3233412302022422881305/442222232222222222/44233521321242312220383213403222222-263214243152223215313341/4923215214420213121536442/243210162442342
@Chromosome_5164333_1_1_0_0_0_1:0:0_0:0:0_17aa3/1
ATAACACAGTAATGATAATTTTGGTAGAGGCATTCGCACTAAATAATGAAAAAATATAAATCTGAGTTTATTCCTGAATTTAAGAAAAATTACCTTTCCCCTGTTTACTGGTCTACATGGTTCCTTTTGGGAATGATTGCAGGTATTTCA
+
24534211222232414130250324441220261242417221.20432432622111225537001/125415222325221331222255543.1212233322212202435323110024/0215102.3422.325233.3222
@Chromosome_3642859_1_1_0_0_0_3:0:0_0:0:0_17aa4/1
GCTTGCCCTGGCCGACGTCTTGTCGGCCCTGCGCTTCACCGGCGAGTTTCGGAAAAAGCTGACCCTGGTCGGCGTGATCCCGGAATCGCTGGAGCCACACATCGGCTTAACGCCGTCGGTTGAAGCAATGATTGAACCTGCGCTTGAGCA
+
436542222521112261332431220033213542252533221/354601325206724.2412242.2221312.4107/252221-2040243215333432325752/2452332231462440523225120123263232204
@Chromosome_3964627_1_0_1_0_0_3:1:0_0:0:0_17aa5/1
ATCTCATCGACGTCGCTAATAAACCCCAGCCCCCATGGACCAGTTGCAATTCCTGCCAGCAAATATCCCAACACAGCGCCAACACCCAGCCGCGATGCCAGCGGCACCGCAGCAACCGCCGCGAGGAGAAACAGCACTCCTGCGAGTAAA
+
81300134242/032102/14223281.2223532234223034468331321522322246212091134212/3441612302223.1202/1624423034221421403422332014/32121/220333230420202322302
@Chromosome_2823668_1_1_0_0_0_5:0:0_0:0:0_17aa6/1
CTGGTTTGCACCTCCAAAACCGGGCACAACAAAGCCTTAGAAGAAGACACCGTCTCCGTTGCCGCCTTCCTGCCAGGCGCTACTGGATGAGCACGTGATCTGATGGAAACGTTTTATAGCCTGTTTATGGTTTCCCCGCTGTTCCTGGGA
+
126323663032350332132421130411/300/.23410452362221453/2224231/3224143032215222121421322012315321151242223322410431320323432662.3,320343/2220425511222-
@Chromosome_3261304_1_0_1_0_0_4:0:0_0:0:0_17aa7/1
TCTCGCGGAATTTCCAGCCGGTATCGACATGCAGCAACGGGATAGCCATCGTACCTGGATAAAACGCCTTGCGCGCCGGATGCAGCATGACGCTGGAATCTTTACCGATAGAGTAGAGCATCACCGGATTTGAGAATTCTGCCGCCACCT
+
353252211172-4223122232/302422422334214223222223232/252.0322400421125030232222244225212201320320623223260343321431040121444143222422152241533222252231
@Chromosome_2152284_1_0_1_0_0_2:0:0_0:0:0_17aa8/1
GCGGAGAAGCGGTTATCGCCAGTCAGGACTGGCACCCGGCGAATCACGGCAGTTTTGCCAGTCAGCACGGTGTAGAGCCTTATACGCCAGGCCAACTCGACAGTTTGCCACAAACCTTCTGGCCAGATCACCGTGTGCAGAACAGTGAAG
+
10312243220422320342342223323520224/26222204234032205010220104442242/223/2/632202333/13250-14043003/2301243120410222422/234224232322322334542253220003
@Chromosome_1638577_1_1_0_0_0_5:0:0_0:0:0_17aa9/1
ATGACCGTCTGGAAGCGGTGATTTTTACGCCAACGGACTGGCATCTGTTACGAAAATGCCCAAGCCCGGTGTGGATGGTGAAAGACCCGCCGTGGTCTGAAGGAGGCAAGGCGCTGGTGGCGGTGAATCTCGCCAGTGAATAGCCGTATC
+
022421012322723211042211311422/2303223422164013232141204213224238322622222262223262320325222205333226122121222421657421240120421.42312/230/23533222311
@Chromosome_4284771_1_1_0_0_0_5:0:0_0:0:0_17aaa/1
GCACCGGCGGGAACACCACACTGCCACCGTCTTCGCCGCCGGTCTGCTGAAGCGCATCCGCCAGGCTGCGGCGCTGCGTTTTAGCCGGCTCACCGGTGGCGGTTTCAACTCTGATGAGCGGCGTGATGCTCCCCGGCTGATAAATCGTCT
+
52103470321/323433261432322335225223274422224342538123222222/31240413/23222101322112136433332212/32400232321221243.2574032/5/3432621120512002433022254
@Chromosome_4931879_1_0_1_0_0_1:0:0_0:0:0_17aab/1
TTTTCTCTGCAAGCCCTGACGGATTTCCGGCGAGTCGGCGAGGGTACGCGCCACTGCCAGTGCCTTGTTGGCCAGCCCGTCTCGCGTCATATCACTGATTTGCGAGAAGTAAATCAGATGCACCACCAATAGCACCGAGAACAGTACCGC
+
2222211516422225322434221554032322222262331071224221124201642432/241421312225241432132224522/2242312354/2352232403122172234222542021201443643232242245
@Chromosome_1946767_1_0_1_0_0_5:0:0_0:0:0_17aac/1
ACACCGCTGATTGCACTGATTAATCGGGATAATGGAGCGCACGTGCCGGACGTTGGTGAGTTGTTAAATTACGATGCCGACAATGTGCAGCACCGTTATAAACCACTGGCGCAGCCGCTACGTTTGATCATTCCACGGCTGGACCTGTAT
+
34234062222331312423654434134251042324222243532222.20043122221221/524010/00140222322312532321202223443/22413222432022.35225423322222234/62152212323203
@Chromosome_2993795_1_1_0_0_0_1:0:0_0:0:0_17aad/1
TGAAATCGTCAAAGACATGTTCGATCTTGCCATCAGCGTCAATCAGGAAGCTGATGCGATGAATGCCATCGTAGGTTTTGCCCATGAAGGACTTTTCACCCCAGACGCCGAATTGTTCGCACACCTGGTGGTCCTCATCAGACAGGAGCG
+
424210214202527222442113422331.3442.3421435537053234211221236524-23220321252114/6011252225222542421322703325132224232343413122800242221223301003210412
@Chromosome_4898603_1_0_1_0_0_2:0:0_0:0:0_17aae/1
GATAGTTGGCGTACAGCGAGCGCAGCAAGGTTGATTTGCCGCTGCCGGAATGGCCGTGGAGCACCACGCATTCGCCCGCGTTGACGGGGAGCGAGGAACGTTGTAAGACGGGCAGGCGCACGCCGTTTTGCTGGTGCAGGATGAAGGTTT
+
2242452/43432342453522426012621213212031232222430222222/23042632250440152513232433324205250204/34820231255/225121335350/240122124612233232402/15302223
@rand_0_0_0_0_1_1_0:0:0_0:0:0_12be/1
TCCTCGATAAAGAAATGCACAGACGGAAATTTAGCGCCTCCGGGCCCCACGGGCATTAGGGAGCAGCTTACCGCATGCGTTCCGTATACGAACTTTCACAACACCTTTAGGCAGGGGCTTAAGTCTCAATATATACCGTCGGGCATGAGG
+
334123232323232225/32122012226024312328/321425121024041012325220342801032231442214422424232.01212302223051125522234/33222322222/6243303252321322522212
@Chromosome_2002944_1_0_1_0_0_4:0:0_0:0:0_17ab0/1
TGCCGGTATAGCCATTAACGGTTCTGCCCCGGCGGATATTCGTGTGAAAAACCCCGATTTTTTTAAACGCGTTCCGAAAGAAGGCTCTTTGGGGTTAGGCGAAAGTTATATGGATGGCTGGTGGGAATGTGACCGACAGGATATGTTGTT
+
32323422212232122521053154112123137425124032245/51432241245024222012422252222/22242434212422020.21240122501503214//210220.23228553151322254/2222322242
@Chromosome_784817_1_1_0_0_0_1:0:0_0:0:0_17ab1/1
GTATTTGTATTATTTACAGGATGAATTTATCGGGCATAATGGCTAAATTCGTATTAATGAGATACTAAAAATGGGACACAAGCCCTTATACCGGCAGATTGCCGATCGCATTCGTGAACAAATTGCGCGTGGCGTGCTTAAACCTGGCGA
+
1352413652202551452322413344/1232422.41421212435322521232252223512531433224355242545301232322234434224243152132223222514022321202623262222122853632213
@Chromosome_3453085_1_1_0_0_0_1:0:0_0:0:0_17ab2/1
AGACCGCCAGTGAAAGCAGCAGCGGAGTCGAACCGGTTTGTTCATCGCCCAGCCACTCTTCTTCCAGCAACTCCACCTGGCGCAGCAGTGCCAGCAGTTTTTGCCCTTGTTCCGTCGGGCGCGGCGGAACGGTACGCACCAACAGCGGCT
+
431222521412/52436423033332323242522024602122231603/221615235203233521322/5421522.14252422514/22202302013455132245/53223242312/40602322223221122524444
@Chromosome_3852588_1_0_1_0_0_2:0:0_0:0:0_17ab3/1
AGGATGCCAAATGGTTGATCAAGAGTCTGGAAAGCCGTAACGATACGCTACTGCGCGTGAGTCGCTGTATCGTTGAACAGCAGCAAGCCTTCTTTGAGCAAGGTGATGAATATATGAAACCGATGGTACTGGCCGATATCGCCCAGGCTG
+
.0002230443241222242425213243313023320225243134220265202431151033463242583320323523263343515251231320224324442204221316133240401/212252522213/5212-252
@Chromosome_1253213_1_1_0_0_0_4:0:0_0:0:0_17ab4/1
TGCCTGAGAGTTTCTGTAATTCTCCATATGGTTTTTCATTATTTTTATCCCTTCCTCTGCACGCTGTATAATATCTGATGAGCGACGAAACGCATCTGTGTATTGCAGGAGTTGTTTTTCCAGGGTATCTAGCGTTATTCTTTTACTTTC
+
144415014342424212452131340.324222534133122224312033/53226322212403322/2214132232321410303512332432542122026302322222.2300/224342323431232721120122726
@Chromosome_1163250_1_0_1_0_0_3:0:0_0:0:0_17ab5/1
GATAAAAACATTGCCAGTGTGTTTGCTACAGGGCTGAATGAGTGGAAACAGGTTAAAGCCGCGCATGTATCAAAAATCCGCACATTGATAAACGAAGCGAAGCTGCTGATTGATTTTGTCCTGGCTGATACAGGCTAAGGGAAAATAACA
+
1132132762231.34335545232/270054253242142.630/3235222245222022530132221320243232523202212531223242123561121323322225533510/2223231421422315324//232912
@Chromosome_2382311_1_0_1_0_0_1:1:0_0:0:0_17ab6/1
GGAAATGATCCAGCGCGTAGCGTTTATCATCAAGCGGGCGATGCTGTGCGAGCGGATCTTCGGCATCAAACAGCGCCACGCCCAATGCCCCTGAAACGGCAAACACGCGCGCCAGGCCAAACGCCCCCAGGGCTTCCAGCCGCTCCGCAT
+
52422203514522222221152122242002554052512213224316204202424243222214243910027342103/225241256232411542463103312223122622404206223515522034231361232.24
@Chromosome_2175522_1_1_0_0_0_3:0:0_0:0:0_17ab7/1
GGTGCCGCCGCAATATGCGGTTTGGATACCGCGCGGGGTGGAACATAGCAATCAAGTGATAGCTAACGCTGAACTCTGTTTTCTGTTTATCGAACCCAGCGCAGTGACAATGCCGACAACATGTTGCACATGGAAAATATCGCCCTTATG
+
6334254107731232103054112/1317515214232534322.2011622301223232/3322023244502231651/133423/222132431351212332121523234331121232344264022461433411222421
@Chromosome_4487033_1_1_0_0_0_1:0:0_0:0:0_17ab8/1
CCGTTATTCCGCCAGTATCACGATTAGAACCTTCGCAAGAAAAAATATTACGCATTATTCACACCAAAGGTGTGTCATTGCCTGATGATCGCGAGTCAGTCTTCTAGCTGAATATTAAAAATATTCCGCCATCAGCGAGCAACAAAGCGA
+
221222255255.12352123522222427414221/34425333522211202662233213422425122223122340/100234402500/4452114220423222613635433523062223353322132322215254/14
@Chromosome_4078394_1_1_0_0_0_3:0:0_0:0:0_17ab9/1
CAGGGCTTTTATGAGAAAAACCCAGGGGCGTATACCGCGACGCGTCAGATGCTGAATAAGCCGCCGTTGCCGTTCACCAAAGGGCTGCGTCTGGGCAATATTCCGCAGATCCGCGTGATTGTGGATGAAGAGCTGGAGAGCGTGTGGACC
+
4324122522201231333332023623363544313/50413222402121232154152122432362222520212153422343242.22221242062041122243154222302/2212334123461250161026533252
@Chromosome_1077345_1_1_0_0_0_4:0:0_0:0:0_17aba/1
CTGGCGGATCCACACCTCTTCCTGCGCAAATTTGCGATCGAACTCGGCATTTTGTAATTCTTCCACGCGCAGGGCTTCTTCTTTTTCCAGCAGGTACTGGTCGTAAATCCCTGGATAGGTCACCAGGTTGCCGCGATCGAAATCAACAAT
+
2/1032:2171224355454643.63144223247432231414431223/22423203023120313/1355422222422124220133/420013//27310253836522213111122113527130235332221422512273
@Chromosome_702217_1_0_1_0_0_0:0:0_0:0:0_17abb/1
GCGAAGGGGAATGTTTTTAACTTCCAGACCATTCTGCATCTGCCCGTTGCCGTGCAAAATGACACCATCGATTTTTACCAAATGTTCGCTCGGATTTGGTCATCGCATCCAGAATGGCTGACATTGTATTTAGCGCAACATCGCGCAGTG
+
115253222624422342253232232333222/1642312532.421243242320423322252352325302224141502221223340253214248221443422326332/221/321314/223503244241320012414
@rand_0_0_0_0_1_1_0:0:0_0:0:0_12bf/1
CTCACGGGGCCTAACAAGCTTTCCATTACTGACATTGGCTTAACAAGCTTTTCTTCGAAGGCACCATTTATCTACGCGATGGTGAATGGAGGGTCCGGTGGCCATAGGAGGGGAGTAAGTTGACTCATCCCGCCTCGCTTACCTCTTGTT
+
312454522153212120232253222213224223330322244.2421/23222432314205232251402343152/354122333525/7271314224174243231210.45204033322230322/4223220331252/1
@Chromosome_1780028_1_1_0_0_0_2:0:0_0:0:0_17abd/1
ATGACGAATCCTACGCTGACACCCGTCGATGGGTTGAACAAGGATTGCTGGATTACATTGCTCCCCAAATTTACTGGCCGTTCTCACGGAGTGCCGCGCGTTATGACATGTTGGCAAAATGGTGGGCGGATGTCGTTAAACCGACCAGGA
+
4232./2132122115/24333242/432222/32213412472122/41272432215503322-0003523512374152302241223222755212222/22445242/5622/51242244335262121230421020321654
@Chromosome_3567721_1_0_1_0_0_2:0:0_0:0:0_17abe/1
TTGGTATATTCTATACTGAGAAATTTTTCAATGGGAATGTTCAACGGCCGAATGATTAACTCGATATTGTGAGCAATGTCTTTTTTTGGCACAGATCGACCCGTTAGATTGCGCGTATTTTTATGGAAGGAGATCATCCAATAACGGTTA
+
3212021133524444621327/143214444023220134132454233213/343022331/5501422422222023552304223362245211515432452011453222455333334315.3022132212246022/2222
@rand_0_0_0_0_1_1_0:0:0_0:0:0_12c0/1
ACTGATGTGTGGTGTGCCCATTGTAGGAATTAATATGTAAAGTAAGACATCTCGCGTATCCCCCGCCTTGAAAGTTGGCTAATTCATATGTAGGAGATAGCGAACCCATGACTCCCCATATACATGCTTGTCCCAAACACGTATAGTGGG
+
223222102575224434224531982431222122232260232201552222352423432422122326251531222322233252220324203221155222044233020223/25531617302625305232034526422
@Chromosome_3384777_1_0_1_0_0_3:0:0_0:0:0_17ac0/1
ATAGCAAAAAGAAAAAAAAGCATTACATACTTAAACAGCTTACTGCTAAAGAAATGTTGTTTCGTAGAAATAATGTTATTTTCTATAATGCCTGGCAATGAATACTGCCAAACTTCATTTTTTTCTTTTACATCAAATTTGAGACCTAAA
+
3020523232422224/320535204425223220432320134221214222235203/41242102232-23424122522225203/512223253344322223221/11223110222231222302422134014140026452
@Chromosome_3207726_1_1_0_0_0_2:0:0_0:0:0_17ac1/1
GCCAGAGTGGTGTTTGCTGCCCACTTTGCCGGATTTCGAGTTGATCTGAATAATGCGACCCTGAATCCCGTCGCGGATCATCAAACGCGAAAATTCACGGGAACACAGGAAATAACCCACCAGATTCACTTGTAGCGAACGGTCAAAATC
+
4144333/2143220242541734243331/2253613222412441122231332252002522321212122521-22224222312524522221307723248206232223226245436.316.13221324112213153222
@Chromosome_3217433_1_0_1_0_0_5:0:0_0:0:0_17ac2/1
CATGGGTCGGGCAAGCCGCCATACATGCCGGGCCGTCCTCGCGATGGTTGCACAAGTCGCATTTATTGGCTTCAGCGTTGTCAGCCCGTACATTCAGCCCCGCGCCGCTGTTGCGGATCACCGGACATACCACCACTTCCATCGCGCCAT
+
44224332542/30232/32322252/464345322322442434/4324212.42/236330444442/212312012384221422432..332243/2323320522442/253023324462524326202420232154520323
@Chromosome_4030930_1_1_0_0_0_4:0:0_0:0:0_17ac3/1
CTCGATCCCTTCTATCAGCGTCACATCGACCATGGAACAACCGTTACAGCCGCCGCCAAATTGCAGAATGGCGTAACCGTCTTCGGTGATTTCCATCAGTTAAACGCGGTCACCGTGACCAGCAAGCTGTGTGTTGATCTGCGACTGCAG
+
2*2240442025442222232/2326205326.3343363422252212242.41237331212254155241.2224224533212222325023110112213322.41452312210223122112411433343420013152442
@Chromosome_337515_1_0_1_0_0_2:0:0_0:0:0_17ac4/1
ACACCCAATCCCTGTGACCATTAGTGGTATGTGGAATTTCCGCAACGGGGAAGTCTGGCATTGTTAGCAGCCGTTGGCGACGCTTCCAGAAACGCCTGGATGAGTGATTGATGATGGTTTCGCTGAGAGTATGGATTTTTCGACAATGGA
+
1133431421533232153603345226321.4222251/2306202222223333566304.233312333232412102323123122213/14245032056-22262132232224231230112252323222620201114122
@Chromosome_3517790_1_0_1_0_0_3:0:2_0:0:0_17ac5/1
TCTTCTGTAAATGTGGTGGTCATGCGATGTGAAGCGCAGATAGAAAATAACGCGCACCAATTTTTTGAACTCCCCTTCCCGGCTTCTTTTTTACGATCGCAGCGTGCAACCCGTGAAGTCCGTTACGCTGGCATATTCACCCGCCGTGCG
+
201242223412122/521262/032123544343212114221258321.2522244222131-02203112553140.31222322312313/32133642532.2222262253222250476252332422034422242301442
@Chromosome_3768859_1_1_0_0_0_3:0:0_0:0:0_17ac6/1
GCAACCATGCGCAAGGGGTCTCGCTCTCCTGCGCGATGCTGGGCATCGACGGTAAAGTGGTGATGCCAAAAGGTGCCCCAAAATCCAAAGTAGCGGCAAAGTGCGACTACTCCGCAGAAGTCGTTCTGCATGGTGATAATTTCAACGACA
+
33232235351242152320211215323232314442634232/222452333332214321023454442332/333132521/3123003237222213225421233344233211224542262224520413610413302220
@Chromosome_2358453_1_1_0_0_0_5:0:0_0:0:0_17ac7/1
GATCTCCCCTTTTTTTAACTTCGGCAGCGCCTCAAGGGTTGCGACTGCCGGATAAGGGCAGGGTTCACCCACCATATCAAGACGGTTATCAGGAACGATATTTTTCATGTGATCTCCTTAGCAGTCTGCGGTGCTGCACGGCGGAAGAAG
+
02212412221224453331310413224122351/154232352443223237445232132//22140342442112252214422232423244945153652342326222344224621225321222423233432.1341324
@Chromosome_3007367_1_0_1_0_0_1:0:0_0:0:0_17ac8/1
TGGTGGCCTGCGGTAATCTGGCAGGTATTGCCTGTTTCAGTTTGTTAATCTGGTTTTCCGGGCTGGTGATGAGTGAAAACGCGATGTGGGGAGTCGCGGTTTTACACTGCGCCGAGGGCAGAATGCATCATACATTTACTGAATCTGTCA
+
212232534.3355141232422444423314404021323523253224023222122215133/2424236532224242122232121234//32022412222222//4435423.322160422333316211436.22423232
@Chromosome_1028017_1_1_0_0_0_2:0:0_0:0:0_17ac9/1
AACGCCTTCTTCGGTTTCAACGAAGCAGCCGTAGTCGGTCAGGTTGGTCACGCGACCAGTCAGTTTGGTACCTTCCGGATAACGTTTAGCGATAGCTACCCACGCATCTTCGCCCAACTGTTTCAGGCCCAGGGATACACGGGTACGTTC
+
23/2323/232646533226242/4202222/022041014203325503266332312321121222221222241153563123424244732:20214263252.63222242125/23222242032/333232400123024221
@Chromosome_439671_1_0_1_0_0_2:0:0_0:0:0_17aca/1
TTGACGAAGATAATATTTCCCATCATAGCCTGCTGGGGAAGTTAAGTCGTGAAGAAGTGATGGCGGAGTCCGCGCCAGAAGCAGGCGAAGACACCATTCTCACATTATTAAATGACAACCAGCTGGCCCATGGTTCGCGTCGTAAAGTGG
+
2.32532343/24212302432442614241025140312023330211225203224424/05242422/2/2517422415452222205.42205076347141261232021222213223352122123433323324/232643
@Chromosome_2106541_1_0_1_0_0_0:0:0_0:0:0_17acb/1
ACGCAAAAAATTTACGCTTACCTTTCCCGCTAACAAAAACATTCCCCCAGCATTGGGGGAATCACCACCAACCTGTCGGCAACGCGTTTCTCCGACTATGCTCAAAAGTCATGTGATAACAAAGGGGTGAACTATGGCCAGTGGCGATCT
+
322.42360.323222222442224242443.23204330294025224224253314223344312/32213432224462023.55444632622330333225223221550012320522020016214/22243034252220.2
@Chromosome_2759218_1_0_1_0_0_5:0:0_0:0:0_17acc/1
GAACGGAAGGCATTGCGCACCTGCCGACGATTAATGGTGATTTTTGCGGTACCGTCGGTGGATTTTTCATAACGAATGTCCTCGACACCTTCGGAGCAGTCGTGCCATTCAACCGGTGCGTAAAGCATTGCTTCATCAGGATAAAGCATA
+
5635222134342202/42232252213222/22241224152544151213343112110253222233131510333222333224324261372112201320323141550/2421422233323445233321363721122221
@Chromosome_583640_1_0_1_0_0_7:0:0_0:0:0_17acd/1
TTCTCGCCAGTCCTGGCGGTTAGCGGGAGTGTGGCGACGGGCGGTTAACCTGCTGACGGAAAGCGGCGAACTGTTAACGCTGCATCGTCAGGGTAATGGTTTCGGCCCCGGAGGATGGATGGTTCGCCGTCCGCAATTCGATGCGTAATG
+
4533222213425/2235/4242202.720.501431241002235415452/43632021123713331223245223223243222420124//22373113162450/213463212220522123321345243134720411324
@Chromosome_1134842_1_1_0_0_0_2:0:0_0:0:0_17ace/1
CTATCACCTTTCTACCATCAACACTTGGATCAAAAACCAACCCTTACCATCTCAGGATGTTTAATTCTTGTCCATAAGAGTATAACCTAAGCGTGCTCTTGGACGCAGGAGGAACAATGGCGAATTCAGCCTATCCAGCCGGCGTTGAAA
+
2331011321212263222220244443201423.5323114344322302/11210325524332-02322223/232102522243123421154333135522004113132125542220312213/2223204216123115224
@Chromosome_3994616_1_0_1_0_0_3:0:0_0:0:0_17acf/1
GGCAGTTTCTTAATTTCTGCAACCACCTCGTGCAGCGAATGCTGTACAAAACCGCTCTCCTGCCACGGATAAAGAAAATCATCGTCGCTATAAACTTTGAGCAGCACAGACTGGATTCGCCCGGCCTTCACCGGCGCCGCAGAAACTTCC
+
4222301242303252223501/31172321212142433332222125622121431122215132032534167223522454392216/201123231432522.202322221154413302222533332122341223225222
@Chromosome_209773_1_0_1_0_0_3:0:0_0:0:0_17ad0/1
CGCCGTGAATTTACTCGCGGCAGCATCGAAGAGAAAGTCGCTGCTACCACGCAGGCACAATGGCCGGTTCATGCGGTGATTACCAACTCCACCTATGATGGCTTGCTCTACAACACCGACTGGATCAAACAGACGCTGGATGGCCCGTCG
+
22221355030231101152222/23322442153221312225312437222/2/532122322531222242/23243263323216202332323152657152223522231314211254176724423311/151231243030
@Chromosome_2849309_1_1_0_0_0_2:0:0_0:0:0_17ad1/1
TACGTTATCTGCAGTATTAAGCGCAGGTAGCTTGCGCTTTGCTAAGGAGCACAATTAAATATTTCAATGAAAATATGAACCTCTCATAAATTAAGAGGTTCATATTACCTATAAAAATTATAACTCAATTAATCTTCAAGTGGCTTTTTA
+
2123.04147.334232214/22/13474433233221324245322211/5114042520500234/85560332421113204032253/24122622-223243222261124341-025461534423435324613333024322
@Chromosome_4287214_1_1_0_0_0_4:0:0_0:0:0_17ad2/1
GTGGAGTTTTCGCGCCGGGGTGTACACCGGGTCCATCTGGTTTTTCATCTGCTCCACGGTCAGGCCGCACGATGCCAGCCAGCGGCGGCTTTCTTCACTCACCCGGTCAGCCAGGATTTCACTTTCCAGTCGGTCGAGCATCTGCACCGT
+
5221322441382330355213225335222/4223115232502222/2/22126315/5240321/2/3422/15/63222210224341533222333322212110252324542023003451442202320/302.12403431
@Chromosome_286378_1_0_1_0_0_4:0:0_0:0:0_17ad3/1
TGGTCGCAAAGGCTTCACGCGGGATGGCGTTACGCAGTGTGCCGCCGTTGAAATCGATAAGGCGCAGATCCAGTTCTTCTGCATGACCCGCCAGGAAGCGCACCAGCAGTTTGTTGGCATTACGCAGGCCAAGGTGGATTTCTCGGCCGG
+
23420244405224230242123.222321240052212231424634222214742322212433043224232402322125122522231104213622531200323224643112552040363322245032322210011122
@rand_0_0_0_0_1_1_0:0:0_0:0:0_12c1/1
GCCGTTTATGTGACTTGCCTGCGTCTTGGAAGCCATATTCCGAATGAACCTTTGGATTACCGTAACCGTTCATACCACGTCAGTAAAGTCTCTAGCGGACCGTATAAATGTTTGTATGCCTACTGTAGTCGTTCATGGCTCCTAACGGCA
+
2402522012652352452432232323/323153.06/202534542201.217422005544152420124322220460620415433222644122515/1422/222436224024545424-2232322331242220423.44
@Chromosome_4835306_1_1_0_0_0_4:0:0_0:0:0_17ad5/1
AGATTTCGATACGCATTTGCACACGCAGTGCAGCATGGAGGTTGGAGAGCGGTTCATCGAGCAAAAATACGCTTGGCACGGCCACCAGCGTACGGCCAATCGCCACACGCTGACGCTGACCACCAGAGGGCGCTTTCAGTTTGCGATCCA
+
341352152380473324/326132224//3234122413233123233033644534232224132-.32342261622226222232341432212.2362141230342242752/3522/253/2422232426221220636102
@Chromosome_2346161_1_0_1_0_0_1:0:0_0:0:0_17ad6/1
GTGCTTCGCTGAATAAGTCATCATTCCACATTAAATGGCCCTGACTAAAGTTTTCAGGGTTCAGGACCGGATCAATTGCGAGAAAGTTTTTTGCCTGATAATAACTAACCCACGCCTCAGGGTAATTGGTGTAGAAAGCCACTTTAGGTC
+
301247627322203336225211424052222425122437221224053142335562242222422215314/24211235642322232242224220203313322153330062632223122372331521332322354214
@Chromosome_31619_1_1_0_0_0_5:0:0_0:0:0_17ad7/1
TGCCGACATTGCCAATATGGGGATAAGTATGAGTAACGATTTGACGAGAATAGGACGGATCAGTGAGGATTTCTTGATAACCGGTCATTGAAGTCTTGAAAACGACTTCCCCCACCGCCGAACCTGTTGCCCCTATGGCCCGACCTTGAA
+
321223223234444052.24100124222223230242./..12112243320412136425272/1134221241010245238521262733204164323220/423122332012222503327422332121230544162232
@Chromosome_5101658_1_1_0_0_0_2:0:0_0:0:0_17ad8/1
TGCGGGTCTGACACCACGGCGTTATGAATCAGGTAGCAGTGTGAGAGGGGCGAGCCGGATGAGTAAGGCCGCACATGTGTCGCTTCGCAGGGCGTTGTATATGCCCGCAATGGTAGCCACCAGGAAGACTGAGTGGGGACGGGCGTTCCG
+
3333320345423312/322/33504322535332234242323321/254333725542213442252312211526242343332322230223102411121345631423323/22114205.12122524326513/23113731
@Chromosome_5077692_1_0_1_0_0_1:1:0_0:0:0_17ad9/1
GCCAAATTGAAAACTGGCGGGCACGAGTAACGGCGAAAGGCAGTAAAGTGCGGATCACCGTGCCGCCGATGGTTCGAATGGATGTATCGCCAGATGTTGTATTCGAGGCTACACCAAACCTGTTTACCCTTGATGGTCGCGTGGATGTCC
+
5122222154447022241252533216234113-31422350234/03113042343360322251122422232425552232245041434340342.233322123/0221/2314440232022422424232232230223422
@Chromosome_2069640_1_0_1_0_0_2:0:0_0:0:0_17ada/1
GGATGATTATATCGCCCCCTTTCAGCTCCACATCAACTTCAGCCGCGGCCTTCTGAATAATGCTTTTAAACTGGAACGCCTGACGACGCGACGCAGACAAATAAATCTGGTTACGCTGGTAAGGTTGCGCCACATCGTCACGCAGCGCCA
+
202522212221124213522433021221303125133123003232233232235/41223545522043232232432542-2/22213/222211022443422433/36343100232222441222421132221422332236
@Chromosome_2495332_1_1_0_0_0_2:0:0_0:0:0_17adb/1
ATTGAGCAGTTTTTGCAATCAGATAAAATACACTTTAACGCCACATTAGATAAAAATGAAGCCTACCGGGATGCTGATTATGTCATTATCGCCACTCCAACCGACTATGATCCTAAAACTAATTATTTCAATACATCGAGTGTAGAATCA
+
24234102233223/24422332322351333212222211122332122121/5264/2223254222243623222242422/23420.244224223332135052453225410121325421212223/4822321414243434
@Chromosome_1133223_1_0_1_0_0_2:0:0_0:0:0_17adc/1
GTTCCTGACCGCCGCCAGTACCGGTGGAACTAAAGACGCTCGCCAGTTTTCCGTATAGTGCGCCGGAAGCCCACAGGCCGCCCGTCTGGTCGAGGAAGGTAGGCATTTGACCGGACATATTGCCAAAGCGGGTAGGTGTACCAAAAATAA
+
243.23222632432444223252.2143.2322212241/12503122212250124.35312223223123223223301123423143312233222233213121222222223333235323424324332022443653/5223
@Chromosome_1660875_1_1_0_0_0_5:0:0_0:0:0_17add/1
CACCCGTTTAACCGGCGGCTGATTTTCAAACGCGACGACATCCAGTTCGCTAACTGTAAGTTGTTGCCCTTTCAGCTGGCCTTGGAATTTAACTTTTTCGCCCTCATAACGCAGTTGGTGGATATCAGAGGTTAATGCGAGAGAGAGTTT
+
3.252132432-423/222/242407430242124523141322-63212025232124421325433112462122222323141230221/62334242252312523233622651212220213424222226422242232/226
@Chromosome_612856_1_1_0_0_0_1:0:0_0:0:0_17ade/1
GACGATGCTGCTGGAGGTGATAAAGAGCTTCACCCCGTTGCCACCGGAGAATGAAATCCAAAAGGACCAGCCGCGCTGACATAAACGAGGGATAACACATGAGTGAAGGACCAGGCGGGCCACAGGGAGCGACCGCAGGCGGTACGCTGG
+
42241143324233262213324/45.02220261.232222223210242013222041242524322313522531324122022331101245435324326222203446225.31222136423442221245032213343323
@Chromosome_2250177_1_1_0_0_0_0:0:0_0:0:0_17adf/1
ACTAAAATCATTCGTGAGCTGGTAACCGCGGCTAAGCTGGGCGGTGGCGATCCGGACGCTAACCCGCGTCTGCGTGCAGCAATTGATAAAGCACTGTCTAACAACATGACCCGCGACACACTGAACCGCGCAATTGCACGTGGTGTGGGC
+
12352442232234315105265523023232136444131422233243331122123321532226022030122512422216553202454265113/6221223315432722212512431203550/3336203313021550
@Chromosome_844769_1_1_0_0_0_3:0:0_0:0:0_17ae0/1
CGGAGACTGTGCTCAGAAAAAAGAGTTTCTCCTGAAGCAAACAAAGAAAAGAGTTACATTACTGAATTGCTTAGAAAACAGATCAGACCAGATTGAAGCAATTTAGATGATCGTGCAGACTACGCCCCTCATATCACATGGAAGGTACTA
+
253231422050161725222/235/322/2532234221221212314222620342/21351234/0/122536323010102021/122522231122231512427122103/301425-65562425220334250321324122
@Chromosome_3326868_1_0_1_0_0_4:0:0_0:0:0_17ae1/1
GGAGATATTGCTGCGCGTCGGAAGGAATTTGAAACCGTCTTCCCGCAGCTACGTCACCTGTCCGGTGTCCATCAGACTTTGCGCTATCGGGCCGTTGTCGACGGAATAAACCCACATGTTGCGCTTCACCAGTTGGTAGGTCCAGCCGCC
+
26222244633242202222012221535425164221612133222/162433222433//722352323246022022231224546311.21511315122300424222022250435352432321616225222306323/355
@Chromosome_5202956_1_0_1_0_0_4:0:0_0:0:0_17ae2/1
TCACCTTCCTGCGCCAGCTCTTTGGTCATACCGGCGGCAGCATCAGTGTTTTGCAGGTTAGCGATCAGCGCCAGCGAGCAGATCCCTGGAATGCCCAACACCGGTTTTAGCACAGGTGTCATTAACTGCTGCGCGGAGCGTGATCCACCA
+
2221035262242422102232214351242322242421323022312362/3233121372242021.1311523422/1112523223525353436432334132122213222323.55312112210233322224522/1444
@Chromosome_273277_1_0_1_0_0_3:0:0_0:0:0_17ae3/1
CATCAATAATAGACTGCTGCCCGCGGTGGGTCCAGTGATACTTAACGATAGCCGACAGCACGGCAGGTTTTTCGCCGAGCATAATGCCGTAGGTAATCAGCGATGCCGCAGCATCCATCACGTAGGCATTACCGGCAATACGCGCCAGCC
+
23440351534225222413331240240012103/23323232224332414324253222/44112/223024332224/2222421212/043422224223262232222225022212222152122/21422285/25222324
@Chromosome_1205648_1_1_0_0_0_3:0:0_0:0:0_17ae4/1
ACCGTATCCTGCCGGAAGCGCTGGGTATTCACAATCGATTTAACACACCATTTACATTAAATTTTAGTGCTCAGCGACACTATTTTTCATCAGGTTGCACTCTCTCAGATTTTTTGCGGTTGCACCTTTCAAAAATGTTAGCTGCCGCAG
+
3211/323545242254//412131113432452323223244121202.541204224252153412424222/43442421432227424012215423253421533133125437334332.0222/404210203125303/12.
@Chromosome_2160695_1_0_1_0_0_1:0:0_0:0:0_17ae5/1
TAGGCCATATGCCCAATGATGCTTTTCTTCCAGGCGGTAATGTCATTAATCGAGAAATCAAGAGGTTTGAAGCCCATTCCAACGCGTACCACTTCCCCATTCGGGCGGAGCATTTCGATGGCTTGTTTCAGTGCGATATTGGCACCGGAG
+
501022261122241522321223212/225452315172222.243222223624/244304223,.7322224310023723552322143.2201/20213221002225032222421222334127.150024313223221242
@Chromosome_298167_1_0_1_0_0_3:1:0_0:0:0_17ae6/1
CCCCTTCTAAGGTGAATAAATGACTTATAACATCACTATAGGAAACAAAACTATTGAAATAACTGAAAGCGGATACAACATTATAAAAGCTATTTTGGACATAGAGTTTTCACCACCGACAGTGGTAAGCTTTTGTAGTTTAGGCGGCTA
+
322/12104245263242241143222105322650621210251064323152/22230624/3222720523124533222/422322235241122542225334145120244132211313020721304062252262022253
@Chromosome_2269650_1_0_1_0_0_3:1:0_0:0:0_17ae7/1
TGAGCCGCGACGGGTATCCAGTTTTTCGCGGAACAGCTTAAAGCCATTCAGCATACGTCAGACCGTACCGTCCATAATGGTAATATTCACAAGACCGCTGGCCTGATCACAGTAAAGGTCAATATCATGCGTCGGATCAAACGTATCACG
+
63022232222535/2232254420362422253/021224351323321132212125254442112145241402442435/2321022322/2122245/222412232122224141232255226,32132.2/2/121025025
@rand_0_0_0_0_1_1_0:0:0_0:0:0_12c2/1
GGGCTGTTGTCAAGGGATGTCTGGTCCTGATTACTATTCTGATTCCCAGGTACATTTAGTTGCCCACCTGGATACAATTTACGGATCTGTACCCGTTTCTGTCAGACGCAGTACTACTTTATTGTAGTTAGATTGCACCCGGGAAAACCC
+
24127222323115230122201422332522133342053222/3452321452/23612623223322143262342712424222234553124422/502523321323323332233310234343225363-422140232464
@Chromosome_3708807_1_0_1_0_0_1:0:0_0:0:0_17ae9/1
AGAAAGCCTCGTGTATACTCCTCACCCTTATAAAAGTCCCTTTCAAAAAGGCCGCGGTGCTTTACAAAGCAGCAGCAATTGCAGTAAAATTCCGCACCATTTTGAAATAAGCTGGCGTTGATGCGAGCGGCAAACCGAATTAATCAAAGG
+
04022.22034322205242322/4243322411252322222/3352/5221.2273264523230112223233122424324.5231322232243126535025612112.34212232321921223042122223232512351
@Chromosome_4399399_1_0_1_0_0_5:0:0_0:0:0_17aea/1
ATGACAACCAGATTATTCTCGGTACGGCCAACGGAATGACCATCAGTACTGGTCAGGAGTATGGGCCGGATAACGAGGCCAATACCGGCGGGCAATGGATCCAAAATGGCGGTATCGCCAACAACACTACTGTCAACGGTGGTGGTCTTC
+
3523622314233333253/14/1/3222131143/328422452221202243122513/21244002312421240223442223312332.2244112123312020/1163104242222142221213202.44222244/2422
@Chromosome_668208_1_0_1_0_0_2:0:0_0:0:0_17aeb/1
CAGCATAGGCGGGTTGCTCCAGCAGAATATCGATGCGTTCGGCTTCCAGGTCGTTAATGATGATAGTTGGTCTGGACATTTTTACTCCATGTCGTCGGTACTGCGAGTGTCGCAGATAAACATACCCAAAAGAAAACCCTAACCGTCAGG
+
1031403226624249/21/45234032642234522023223502024345/0133224/22123222433644153522/32222252013225305032342464221./5242221154221222315511333153234242345
@Chromosome_2607395_1_1_0_0_0_3:0:0_0:0:0_17aec/1
CGCGTTTGACGAATGCGCTATTAAAGCCTTTGAAGAATATGCTTTTGATTATCTGCTGAAGCCAACTGATGAAGCGCGACTGGAGAAAACGCTGGCGCGATTGCGTCAGGAGCGCAGCAAGCAGGATGTTTCGCTGTTACCGGAAAATCA
+
462512213232114222222245224224235322222220233231456541242212234224150212032322232222223222737202425222243521/2223262442/2526223301/010245/034435124351
@Chromosome_503428_1_0_1_0_0_1:0:0_0:0:0_17aed/1
CAGCTAAGCCGGCAGCATCCTGAGTTTTACCTGCGTCATCGCATGGGTGATCTCATGGCTCGTGCGACCAATGACGTCGATCGCGTCGTGTTTGCCGCCGGAGAAGGGGTGCTGACGCTGGTGGATTCACTGGTGATGGGCTGCGCTGTG
+
3312351-2332,41205223322452313432522243333056533212232543220,24452202220800452231-30133333226023123420341234/865316226422232310313403102/1/21221224613
@Chromosome_4510484_1_1_0_0_0_2:0:0_0:0:0_17aee/1
CAAAGGGATTAACAAACTCACGACCGAGGAAAATGTTTTCGGCAATGGTCAACTGCGTGATCAGGTTCAGTTCCTGATGGATAATCCCAATCCCGGCTTCCTGGGAAGATTTCGGCCCGGTAAATGTCGTTTCTTTCCCCAGCCATAAAA
+
603123742424035111.2436072413226122232233421005223321223232232233026222262222342163212430521120242247333411342204/3106023236/227242/1652332213126233-2
@Chromosome_772184_1_1_0_0_0_3:0:0_0:0:0_17aef/1
CGATGATTTTTAATCATCTAACTTCCTCTCAGTTACATGAATAAACCACCAAATATAGCTCACCCCTATAATTTCCAATACGTTATTCATCAAACATTTAATTCATACCATCTATTAATTACTTTTACATTTAATAAAATTAATAATATT
+
32222214/23222404313251,4222211.1344/32041220/2225243222222124222//1426044224523233/3326222/103342231/24.11022224/232022151444365232221243422432136302
@Chromosome_5001165_1_1_0_0_0_5:0:0_0:0:0_17af0/1
TGTTGATGAAGTAAGGAGACAATTAGCCACGGTCGAACTGCATACCTTCAACCACTTCCAGTTCGTCCTGCAGACCAGTACCGTCTTCAACGGTGATAACGCCTTCTTTACCGACTTTGCCCATCGCTTCAGCGATCAGTTTACCTACGG
+
224221211330322423344442552122222022232222210262021322222214231256224351.6232245321312342052112/222202121226332333222223434/124211/227512/0322721/6425
@Chromosome_1891957_1_0_1_0_0_5:0:0_0:0:0_17af1/1
TAACCGTTCAAAATTATCACTGGTTCCGACGGAAGCCGTGTTGCCCAGCTCGGACGGGGAAGCCGACACTGCCATCTCCCGTTCAGCGGCTTTCACTTTTTCTTCCGCAGTTTTCCGGATATCCGTGTTGTCTGCCTTGTCATCAGAAGG
+
35272/0321214112141042413522023123502624242/232242331/3263121323222262431444253232/211111022521224132332235313436235/4252463941252242536/23452/3324242
@Chromosome_3017815_1_0_1_0_0_4:0:0_0:0:0_17af2/1
CTGGTTCGCGGAATGTGTACGCTGATCTCCAATCTGGAAGGCATTAGCGAAAACATTCGTGCCATCAGTATTGTTGACCGTTACCTTGAACATTACCGGGTTTATATTTTTGAAAATGGCGGCGATAAAAAGGTCTACCTTTCTTCCGCC
+
31462134312314011324225270223-0225231221225243723-2621445223332213242343344222224412233231033243//241226.32146001442202102712/340443322244452334433241
@Chromosome_1873848_1_1_0_0_0_1:0:0_0:0:0_17af3/1
GTCAGGTCCGGTGTTTATTCGTTTGTCGGGGGAAAACGTTACGATCCGCCGCAAATGATGTACTCGCTTCGTGATAGCAAGGGGCGCGACCTCTTTTTCTCGGAAAGCCGGGATGAGTTACTGAAAAAGGCGAAAGCATATTTCGATGAA
+
5435123133523/23322254331423322546.23002213/02221337212241352/32222352132361323.2022161/451361263312432624132122253/122525/121321152422437324524425223
@Chromosome_5043447_1_0_1_0_0_4:0:0_0:0:0_17af4/1
CAATGGGTTGAGCCGTTATGGAAAAGTATCTTGAGTAATAAAGGGCTAATGCCGCTGCTTTGGCCCTTCTTCCCTGGTCATCCTAACCTTCTTGCATCCTGGTATGAGGGTGAAAAATCGCAGATTGCCGCTGGCGAAAGCTACGTGCGT
+
22224212222323125322422042231323152554440437022221/322302626404221/22503350223231321.452122224524233311233.23400224361400-44423122521200022231234036/2
@Chromosome_573422_1_1_0_0_0_4:1:0_0:0:0_17af5/1
ATCGATAGTCAGCTTGCCTTTAGCGGCATCGAATTTCAGTACAATTGAAGCGCGGTCAACCGTTGCAGGCAGCTGGTTGAGCCGCCTTTCGATCATGGTGGTGATACCACCTTTTGTCGCTGCGCGAGTACCGGTTTCATAACCTTCCCA
+
002335135203445344415210104034504/2322422243223113243322124231224421102422/20251112020412533243026442135034152332/10122540132202140313233222321542365.
@Chromosome_864819_1_0_1_0_0_6:0:0_0:0:0_17af6/1
TTTAACCCGACCGACTCCGTGGCCATTGATATTGCTTATGAACGCTCCGGCCGTGGTGACTGGCGCACTGACGGTTTCATCGTGGGTGTCGTTTATACATTCTGATTAGCCAGGTAACACAGTGTTATGACAGCCCGCCGGTTCTGGCGG
+
,21224243322344232525422350324625423251032.21/322252122222030332224262422254222325/3303442232230323/323122433243102221071310041224207-5443342123112322
@Chromosome_3831417_1_1_0_0_0_0:0:0_0:0:0_17af7/1
AACCGGTTTACCGGTTTGTCTGATGCATATGCAGGGAAATCCAAAAACCATGCAGGAAGCTCCGAAGTATGACGATGTCTTTGCAGAAGTGAATCGCTACTTTATTGAGCAAATAGCACGTTGCGAGCAGGCGGGTATCGCAAAAGAGAA
+
11225/242423002225245003423212224122044423022045/115233722303212324222326221522517331334232236003423/422221233313122/1433142205232342252002224123332/3
@Chromosome_4770466_1_1_0_0_0_5:0:0_0:0:0_17af8/1
ACGAGACGGTACGCCCAGCGGGATCAGTACGATGTCTCCCGGCGTACCGTTTTCATCGTAAGGCATATCTTGGACCGGGTTGATCTTAGAAATTACACCCTTGTTACCGTGACGACCTGCCATCTTGTCACCAGGCTGGATACGGCCTTT
+
2/041/222217211442222435126/211212243523336241222223320012272242525344646484122233667332/02223423210847352424432223352222323305/53210-21232345..425242
@Chromosome_1719014_1_0_1_0_0_4:0:2_0:0:0_17af9/1
GGCGATTGGGTGATAGTAGAGAATCCTTGTTTCTATGGTACGTTGCAGGCGCTGGAGCGGCTACGGCTGGAGGCGTTATCCGTGGCGACGGATGTTAAAGAAGGGATCGATCTTCAGGCGCTGGAACTGGCGTTGCAGGATTATCCTGAA
+
5134432323134121221/55242221233202.1220222212222121225025451424/32123311442141432220224252124232221213232341222113823242230422315242121225237202301421
@Chromosome_2851991_1_0_1_0_0_1:0:0_0:0:0_17afa/1
TTTCTTGCCTTTCACATACTCTCCATGTTTGCGAATCGAAGGCAGAACTTCTGCTGTTACCCACTTGCGGAATTTGTGCGGGACTGAACCTTTATTGACAGCATCGCGCCAGCGCAGAACCAATGTATACATACCTGATTCGCTAACAAT
+
45342121642421042243022203321322553243323234221233242113221322422223232120213212302312.2241115672223-2413122,25145120522424232082222202213202322333353
@Chromosome_2500452_1_0_1_0_0_4:0:0_0:0:0_17afb/1
CATATAGTTTTATAAAATTAAAAAAAACAGAATTCCTTTGATTAGTAAAGAAAACATGCGAAACATTTTTATTTATAGTTGTAGGATTCACTTTTTTTATTTTAAGCTTATCTCTAACATAAATCTCTATCCCATCATCTATTTTATAAT
+
122/42030415022222232234225123345122453222402216232413022322552043202123254352122414225223234754223222/142022341224224315224/4125222221235342032222543
@Chromosome_1444456_1_1_0_0_0_5:0:0_0:0:0_17afc/1
GACTTTGGCCGGTGTTAACGCGTTCTACCGAAAACACCGAAAATTGGGATTCTCTGTTACCGCTGCCGGAACCTTATGTCGTGCCGGGCGGACGTTTTCGCAAGGTATATTACTGGGACAGTTACTTCACCATGTTCGCACTTGCCGAAA
+
5-2/43320314052714224322642312432212051322242/33221134223.4/42221621053316022431112324226442436425523334,2-141.3420204/2246132422022624253320413224316
@Chromosome_507436_1_0_1_0_0_2:0:0_0:0:0_17afd/1
GTGACGGTGACGTTTGCACTGGTCTGTATTCTCTGGTTAGTTTACGGTTACTCGCTGGCGTTTGGTGAGGGCAACAACTTCTTCGGCAACATTAACTGGCTGATGCTGAAAAACATCGAACTGACGGCGGTGATGGGCAGCATTTATCAG
+
24221334444/524332411050222156201222412020114225523054342236263283-422122550230222401172444534023,421321522321322231212453221532222345122224301/212223
@Chromosome_424385_1_0_1_0_0_2:0:0_0:0:0_17afe/1
TTGTTAATAATTCCACTGTAACTTCAGGTTCGCTCTCAGAAGACGAACAATCAGATCGTGTTCATTTTGGCAACTCTGTTGAGCCAAGCGACTATGGTAATGGTGCATCAGGTGCTGATGATGTGGCATTAGCCTTCATAGATGATGACA
+
2212231412212212234342033432/24213032432642122432241321230221426221363224/02374246321223422425105433534133422521220226422322222/15-2222022212122222222
@Chromosome_4141710_1_0_1_0_0_2:1:0_0:0:0_17aff/1
ATGATTTCAGTAGAGTTTCTGTAGCCTCTGAAGTTTTTCAGTTTTAATTTTCTGAGCCGCATATGGACTCCTGTGTGTAAGAAAGCGTTTTGCTGCAACCTAAATACAAAATATATTTTCAAATGCCTGCCAACAAGCAGGGATAACCGT
+
6341432/33/2160232241362.324/142233623215423303210231150321221221.32525443.05232121227642425322.12264/252223316124234413223222444163233126133022141543
@Chromosome_447373_1_1_0_0_0_4:0:0_0:0:0_17b00/1
GGCGCGCTGCGCCGACGGCAAAATTCTCGCCGACAAAGTTAAAGATAAGCTGGAACTGACAGCGACGTTAACCGGGCTAGATTACGGGCGCTTCACCCGTTCGATGCTGCTTTCGCAGGGGCAATCTGCTGCCTTCCTGAATGCCAAATC
+
/25223453102222133/42224421142/45322420624/332311345142322302223253414/322210/52403102523052821222002323423234333223313402351/022044325271432224221222
@Chromosome_3102588_1_1_0_0_0_5:0:0_0:0:0_17b01/1
ATTAGGTGGTGAAATAAAAAGGCCGTTGGGTTACTCTTCAGGCAGTTAAATGGGCATTTCTATACAGATAATGCGATGTTCAGATACTGTAGACTTATAATGATAGCTAATGATCCGTCTACAGCATGACGATCAAAAACAGATGCGTTA
+
23244251221423223124/213210202202524116324325222/32/222242222/2224402322035.201371313132422222342212622/2003421342025333535142412220122112336253411333
@Chromosome_3625679_1_0_1_0_0_5:0:0_0:0:0_17b02/1
CAGCGGCTATCGATCTGTTGCCGCCCCACATTATTCCCCCAAAATCCTCCGGCAAGCCTGCCCGTGGGGAAGCGAAAAAACGTTATCAGAAGGCTTATGCTGCAAGCCTTCATGTGCAGGAATCCCTGGCATGAATCAAACTATCGCGGT
+
723452024242212232213221506222602224022532/423324232126214223531.22533234222243263241012130224413322265441252322322221/232534622152515524225442326013/
@Chromosome_1332481_1_0_1_0_0_2:0:0_0:0:0_17b03/1
TTCAACGCGTCGTTTTCTGCCGGAAATCCATAATATTGATCGCCATTGGGCAGTTCACCGGTAAACGCCGGGAATTTATTCTTCACGCTATAGCGGCCATCGGCCTGATACCAGGCAAAAACTTTACGTACGGGCTGGACAGGCAGCTCC
+
1314121252311/236372123644223230533202245520212405322322113232421412242142331122562263121023233635630253420413022233.015123425152136163322352314062/32
@Chromosome_151639_1_1_0_0_0_4:0:0_0:0:0_17b04/1
ATAAAACCGTAAGCAATGTCACTGCGGATAAATTTTCTGCACCTGCCACATTCAGAGTAACCTATAACCAACAGACTGACAGATCCAGGAACTATATATGCATCCCACTCAACGTAAGCTGATGAAGAGAATAATTCTGTTTCTGTCACT
+
22323431144226223223241/1125122213402652240223342542324224222324422262323422420313402/42032322223162331123027225302643230642253245312222.4411533223222
@Chromosome_660081_1_1_0_0_0_5:1:0_0:0:0_17b05/1
CTCTATCACGTTATCGAACCGGATCGCTGCGCTGCTATGTGCGCACGAGTCAGCGGGGTAAAAAGTGGCGGCATTTACGCCGCACATGACAATCATTTCTATGGGCATCGGAAAATCCTCAACCCAGAACATTTAGGCTAGCAAAAATAT
+
3042421223513265541060322261023422302242423242.6100303223241124242223322223561132175/43-4310212/31125.202023220222222233442222352131266252225432/23125
@rand_0_0_0_0_1_1_0:0:0_0:0:0_12c3/1
GCCGCCGGGGGCTCTGCTAAGGATAGGAGGCCCAGAGAACAAGTTAACGCGAGCTCAGGTCCGTTTAATACGAACGGCTTGTTCCCGTTAGCCTACCTTGCACCAGGGAGACTGCGAGGTGTAGGAAAGCCATGTCTTGCATGACCTGAG
+
23222121212132.324322223222,2/5412421241254222222/12423652/1423123342133332512/2302/123316224222421/2133324122424233521224336328/15533243/422252522321
@Chromosome_1268947_1_0_1_0_0_5:0:0_0:0:0_17b07/1
CCCCCGCACGGAATCTGGAGGTGAGAATAATGGCATCGGTCGCCGTCTTACACAGCACCACCATCAGGCAGGCGGCACAGAGCATACAGATTATAATGATAACGCGTGTTTCCATCGGTTTACCGATATCAAAACCCGGACGCAGTTGGG
+
413414622042220210220342723225051131223.333232324224422124/204232143232243642411433243230..213.1322221542232342230/312123/3332124063341222233238023431
@Chromosome_4691774_1_1_0_0_0_0:0:0_0:0:0_17b08/1
ACTGCGCATTCAGACGGTGGTCAGTCGGGAAACGGCAGCGGGGTCGCTCACCGGGCGGATACCGGCGTTAATTGAAAGTGGGGAACTGGAAAGCGCGATTGGCCTGCCGATGAATAAAGAAACCAGCCATGTGATGCTGTGCGGCAATCC
+
1225222/0222421131123/2045422222251222122522141622/420/71442222249232531123022042432333602333013222442242542123250220153133463242324223/3/4423/6402332
@Chromosome_513827_1_0_1_0_0_5:0:0_0:0:0_17b09/1
CTGCAGGGTCGATGGGATGTATTGCCGTGTAGATATGAACGCCTGGTGCCAACATCCAGTTATCACCGATGCGTATAGGGCAGATATCAAGCATCACGCAATCGAAGTTGGCGAAAAAATTATTACCGAGAAAAATGTTATAGCCATAGT
+
521/1331422312/530312223113355221212332202341240224126121-02322312040623/322342231004228223342224222523141022022442035233312112223425252212253323/2122
@Chromosome_1389837_1_0_1_0_0_3:1:1_0:0:0_17b0a/1
GCGCCGACAGCACCTTCAGTTGCTTGGGGAATTGAATCGCTTGCAGGGCACCGCCTTCCTGGTGGTTACTCACGACCTGCAACTGGCGAAACGTCTGAGCCGCCAATTGGAAATGCGTGATGAACGTCTGACGGCGGAACTGAGCCTGAT
+
3322/34421.2125342/423224224541642520420202262-23263/221235523323423123472112722/222252222510132432222024142212242222224300235222132236252232425221221
@Chromosome_4065759_1_0_1_0_0_2:2:0_0:0:0_17b0b/1
CCGTGCCTTAAGTGTATAAGTGTGAGCTACTGCAAATTTGTAGGCTTAAATAGATCCGCCCGGTGACAAGGTGAAACCTAAATCTAACATTTCCGGTGTCACAGATTCGTCACGATTACGCGCCAGCAGGCGTTCAGCGCCAATACTGCC
+
22142/352213213332522021352205423422434442013243422434/1232347535322221215/324222024206242435222324332362444154623341542135232322002263233422243132313
@rand_0_0_0_0_1_1_0:0:0_0:0:0_12c4/1
TACAACACGTTGATCAAACGCCTTTTGTATAGACGAAAGTAGATCGAGTATGACAGCTGCAGCAACCAGGCCCACACTGGTATAGAGCATAGAGCCATGCAGTCCTACCGATCTATAGCTCTTAGTTACCAGTTCGCTATGATTGACAAA
+
23/322030234725431204412433352/202243313242223552123352523/64224222344532.1402362232442202123422232252222220333025250212312420232322453422423205142331
@Chromosome_5086150_1_0_1_0_0_2:0:0_0:0:0_17b0d/1
ACTCGGCGGTAGATGGAGAAAATGGTACCGACAGAGACGTTAACATCGATGTTGGACGAGCCATCCAGTGGGTCCATCAGCAACACGTATTTCGCATGTTCACAGCCTTCAAAGACAACAATCTCATCTTCTTCTTCAGAGGCAATGCCT
+
81352.4654532.3525321221212423305463254523122243225021222/2332064443223232203221.234222242123323/26.2/232233223/26822132217372205365264022322244251422
@Chromosome_1876582_1_0_1_0_0_0:0:0_0:0:0_17b0e/1
CCTTCAGTCATCGGTGTATTCAGCGCCCGCTGCGCCCCCGGCGACATCTTGCCAGTCAGCCATTCATCCGAGGCTTTAGCGCCGCCACTGACTGCCTTGCCTGTGACCTTCAGACCTTTACCGACAGTATCAGTAACCGCATTTTTTCCA
+
42642434421342516021131..233120444112302222024042222206204435123223120332213272534417302/2223220143234314622230252332211122352112425223541304351136130
@Chromosome_4467353_1_0_1_0_0_2:0:0_0:0:0_17b0f/1
CAGCAGCGTCGTCACCACGATAGAAACCAGCACCGCTGCGTGAATGTTGCGCGAGGCCAGAATAGGAATGATGAAGAAGACGAGGATACCCAGAAGTACGCTGTGAGAAGTCAGATTACCGATGCTCACCAGCGTTTCCGGGTTAGCGAC
+
4324/04224424233252241322230366242312025220232103343223303612542232222234511544/241422220222506131524222323221420234262212222232.222311232111122532412
@Chromosome_1476312_1_0_1_0_0_3:0:0_0:0:0_17b10/1
ATCTGTTGATTATGAGCCTGCTGTATCTGGCAACCTTCGGCTCCTTTATCGGCTTCTCCGCGGGCTTTGTGATGCTGTCAAAAACGCAGTTCCTGGATGTTCAGATTCTGCAATACGCTTTCTTCGGGCCGTTTATTGGTGCGCTGGCGC
+
2314432431224011722022002322242342042222026333222232422462022602502441181235322243123223322262/12322225244,42312233223323233206223131/3.//222142423221
@Chromosome_2829758_1_0_1_0_0_4:0:0_0:0:0_17b11/1
AGCTCCGGATGCTGATGACGAGGAGTCAAAGGCCAGAAAGCCGGGTAGAGCACTTTCTTCTGTTCCTGTCAACGCTACTTTGACATTAAACAATGTAGAACTATGACAATCTTTCAATTGAAACACCAATGGCAATCGCTCTGACTGCCC
+
3421232151222/2224252323322512241212222232341001221413.15212422333411252.21372511222222333435022215622202024103232214221252212123225242112/54212642312
@Chromosome_2789784_1_1_0_0_0_6:0:0_0:0:0_17b12/1
ATTTGAAGAAAGCAGGTATTCCGTGGGCCATTGTGACTTCTGGCTCCATGCCGGTAGCGCGAGCGCGGCATAAAATGGCTGGGCTTCCCGCACCAGAGGTGATTGCAACCGCTGAGCGAGTGATGCGCGGAAAACCAGAACCTGATGCGT
+
22251222352232201214/62/3424/05455440354./22206264426235052/2221164431/1642332301352446132322261241012332340012/1482212.235043322241222225232201202324
@Chromosome_5116358_1_1_0_0_0_1:0:0_0:0:0_17b13/1
GTCACGCTTTACCCGTAAGTACAACTGGTCGCACCTGGATATCGCCGGTACCGCCTGGCGTTCTGGTAAAGCGAAAGGCGCAACCGGTCGTCCGGTAGCGTTGCTGGCACAGTTCCTGTTAAACCGCGCCGGGTTTAACGGCGAAGAGTA
+
32212002462214213/232030.0.31423/3221223220/202331252214112236235/1132,2525234344212323257342242412432224/103255.3326034323/231244222203513232/732/142
@Chromosome_3695289_1_1_0_0_0_5:0:0_0:0:0_17b14/1
TTTGACGCGGTGCGTCGGGAGATTATGACGCTGCCGCGTGAAGGTAAAACTCTGCAAACGGAAGTGCGGGAAGTGCGCGAGAAAATGCGCGCTCATCTCGGCAATAAACATTGCCATCGCTTTGATATCAAAGCTGATGAAGGCGGTATT
+
243220.0446/2156254/2234.12445330.222121622235.23121142663224220222112102200/3676123112233122113422121236265031512614654340642503213421/42220533312132
@Chromosome_3708461_1_1_0_0_0_5:0:0_0:0:0_17b15/1
AGCGTCGTGCCAGAACTGGCCTCCCTCGATCACGTGCGCAAAACCGTACCGTTGATCCAGGCGGCGCTAAAGGAGTCTGGCTTAACGGCAAAAGACAATGATGCTGTGGCCTATACCGAAGGCCCTGGATTAGTCGGCGCACTGCTGGTT
+
222202632/0602622261242333318424365231227253043/11332213/6414243/632212143232372213141111254112323443/2331223423520406285.22/223222/233523812/2323223/
@Chromosome_2215386_1_1_0_0_0_1:0:0_0:0:0_17b16/1
TCTATCGCGTTAACGGCGGCAGTACGCAACGTAAAGGCGTAACGCCAGACATCATCATGCCGACGGGTAATGAAGAAACGGAAACGGGTGAGAAATTCGAAGATAACGCGATGCCGTGGGATAGCATTGATGCCGCGACTTATGTGAAAT
+
0416212122126425121233225121.234244021/252222323202324515132222235222364141612024023131260323125242263322642200.2232224173323022432222..2102321462024.
@rand_0_0_0_0_1_1_0:0:0_0:0:0_12c5/1
TGGAGAACGGAAACCTTTTCATCGACATATTCAAGGTTGCACGACGAGTGGTCGGCGGTGGCGGAAACGCTATGCCTATTTTTTTCGTTCCAATAAGTATGACGGTTGCGTTCTCACAAACCCCCGGCGTACTCGACCGTCACCCGTCAT
+
223241/2120212424234321544232/04220222120332422354/362343132/13332345421130630120/44302112242054222150722523122334522215202322425231201222302442323352
@Chromosome_397522_1_0_1_0_0_3:0:0_0:0:0_17b18/1
CAGTGGCGCAAAGAACATAATCGAGGCATTAAGTAATTCGCCCATTGTCGTTACGTAGCCAAATACCCGCGTACCCTGTTCACCGGTAGCAAAGCACGAAGTAAAGAAATTAGAAAACTGTTGGTCAAAAACATCGTAGGTGCAGGAAAC
+
112355223622222222222124253/1221313222232354322132222.102225/31232221224222143341224222320321606141023222421352244212222220222321223/62432140233225222
@Chromosome_4936354_1_0_1_0_0_3:0:0_0:0:0_17b19/1
CATGCCATCCATACCACTGAGCAGCCTGGCCGCAGGCGATTGGGGCGGCGATAGAACCGATATTGCCCGCAGCAAACAGCAGCGAAATACCGCCATCACGTCGATGATCGTTCTCGTCGTAGAGCTCGCCAAGCAAACAGCTGATGTTTG
+
1520252232223123212242341234031012251231122524244307224232245345203343332033521314322520.2642422333302321/541323212424004321143443332//214365344222534
@Chromosome_1826042_1_1_0_0_0_4:0:0_0:0:0_17b1a/1
GGTGCACAGTATCCAGAACGTATCATGCAGTTTGGTGAAGGTAACTTCCTGCGCGCCTTTGTCGACTGGCAAATCGATCTCCTGAATGAGCACACAGATCCGAATTCTGGTGTGGTCGTTGTTCGTCCGATTGAAACTTCATTCCCGCCG
+
184223324312.024432212222522435413232224211362.322322/223.42320420022112/223725222/25203501262656225421521.2.2232212242333223003/462412342154114250224
@Chromosome_2876913_1_1_0_0_0_3:0:0_0:0:0_17b1b/1
CGGCTTCACGCCACACTTTAGGATCGTGGAAGTGCATGATTCCTTCTGGTGGAGTGAGGATCACACCCTGTTTCTCGAATTGAATACCATCCCGACTGGTAGCCAGACATTGGACTTCGCGAATTGCATCGTCATTACCTGCACCATCGA
+
25323052534013.32.60123526360/2242142/22333522015002323304502636/462/5242242345231/4042322323323346222310262.262422221.22362/1252320/11224541202132233
@Chromosome_4923803_1_1_0_0_0_4:0:0_0:0:0_17b1c/1
CAAAGTACCGACCAAACCCACAGACAGCCCGACGACATCGGTGTAGTAATACATGAGGTACCTATAAAGAATGCCGATCGCAAAATCCTTCCCGAACGCTCCCAATCCATAACTGAGTTTTGTAGTCATTGAAATGCTCATAGGGTATCG
+
2423330536552/24237213223.22224/6313212214241223223143324213120221222211./32144511222/532223232424314126323230122242424432223324015246/323134222343432
@Chromosome_262303_1_1_0_0_0_2:0:0_0:0:0_17b1d/1
GGATTCCAGGGGATCTCAAAGGACTCCGGCAGATAACGTACGGTATCGCACAGGACCAGGCTCTGGTCGGTACTTTTTTGCGCGTGCTCCTCATAAAAGAAGATGCCTTCCTCCGCCGCCATCCGGCACAGGAAATCGTAATCAGTATCA
+
22103222357226222234312422003032233612242401216355225402421042215321002234/2231243/2212402122635252242261303032202512/12544620350122742334223132222224
@Chromosome_5112936_1_0_1_0_0_1:0:0_0:0:0_17b1e/1
CGATAACAGCCTGCTGTTCAATCAGCTTCGCTTTCGCTTCTGCATAGCCTTCCAGCTTTTCACGCTCTTTCGCGATGACCGCTTCCGGTGCGCGGGCGACAAAGCCTTCATTCACCAGCTTGTTCTCGATACGGCTGATTTCACCTTCAA
+
1240512252722321223122442322221502223232325/053321215303322233212624245411562122252262214320062253542320231.1131203724322225302251312213323422.2322422
@Chromosome_4150427_1_1_0_0_0_5:0:0_0:0:0_17b1f/1
CCCATCGCGAATTGTCTGGACCGGCGGTGTTGCAGATTTCCAGCTACTGGCAATCGGGTGAATTTGTCAGTATCTATCTGCTACGGGATGTGGATCTCGAAACCTTCCTGAATGAGCAGCGTAACGCACATCCGAATCAGAGCCTGAAAA
+
11224523412303205125525222323243734243/025226220/44422254332526226/1243396/62251325213422221523231104621213-32/4222136121122/4222052522224222321220654
@Chromosome_4048314_1_0_1_0_0_3:0:0_0:0:0_17b20/1
TGGCGTCGCACAAAACAAGGCATGTGGCTGAATGCGGATCAACAATCTCGTGTGAGTCAGTGGCTGGTGGAATATACGCAGCAGTAATTGTCGCTGGCGTCGTAAGGATGATGCCCGGTTGAAGTGCAACAGGGCTATTTGGATTCCTTA
+
224424233321321122421212422304225244323142332225232222023401022243224117222/3.34/4431/02305203352//3362-422213535205545332112.032022.31423213323223354
@Chromosome_5132604_1_1_0_0_0_3:0:0_0:0:0_17b21/1
TCATCCTCGCGGGCAGCGCTTAGCGCCTGATACATCCTCTACCCCACCATGCAGGAATCCCTCCCTGCCGGGCGGTGTTTCTCTGCTTTCACTATTGGAGAAACACGATGCCAACTTCATGTTACCCTGAAGCAAAATCCTTATCGCTGT
+
2221322234523412220224342323242/4242313522333121332/12042220341653222363531231221210/2342442251022551422202420245426745342202352642123/027121122332734
@Chromosome_2861806_1_1_0_0_0_3:0:0_0:0:0_17b22/1
GGCGGAACACTGACAGTCAAAACACAGCCAACTGTTACCTATAACGCAGCTAAAGACTCATACCAGTTAACTGTAACATTGACCGGAGCGACAGCCAGCGTTACAGGTCTTCTGAAAGCTGGTGATCAGGTTAAATTCACCAATACCTAC
+
82/27222522/223242311331261147214182311424231234120252222206124231225634225325/2432423023642026/412451223313322223443332322224442244625624122722424/32
@Chromosome_324184_1_1_0_0_0_5:1:0_0:0:0_17b23/1
GGGGAGTGGCTAGTCGGCTACGGTGTTGCGGCGGGCTTTCGCAATAATCTGCTGAAAAAAGCGGCTGCTCGGGTTCACCTCGAACAAAACGGCACAGTTACCGTAGAAACGGACATGACCGACATTGGCACCGGCAGTTACACCATTCTG
+
244144.03224653322325351113324221454/522255/2324222332250204521120325623/05211542348213403226612421242343320210233184342322065/32320/85201321122430612
@Chromosome_4542479_1_1_0_0_0_3:1:0_0:0:0_17b24/1
CATGAAATGCCCTTACGCCAGGCTAGCGTCGAGGAACTCTTTCAACTGACCTTTAGACAGTGCGCCCACTCTGGTTGCCGCCACTTCACCGTTTTTGAACAGCAGCAGAGTCGGGATACCACGGATCCCATATTTCGGCGCAGTGCCAGG
+
52441314222122222242024102224314322032231312.2007426223633-21232/53132223016/1475346224223344/2224223//5006216/120482212021031542214142522115422442222
@Chromosome_599742_1_0_1_0_0_7:1:0_0:0:0_17b25/1
AGCCGGGTCGTACCCGACTTACCTGGATGTGATTTAGTACTCGAGAATGCCGTGCGGGACGGGCAAATAGCGCAGAGAGAAATAGAGGGTGTCTTCACCGCAAGAGGAACGTTTCGCTAACAGCGAGGCAATTTCTGCGTCCGGCTTCGG
+
21121231423451.2420226222223222422125320222121125262234424-13322305432512522242054152224-0853/53124202241232224321250242213231215112232152422214222432
@Chromosome_141801_1_0_1_0_0_4:0:0_0:0:0_17b26/1
ATACACTGTCGAAAGTGCGTGAGATCTTAAGCCTGTGCGAACCGAAGTCGCTGGCGATTTGTACGCTGCTGGATAAAGCGTCCCGTCGTGAAGTGAACGTCCCGGTAGAATTTATTGGTTTCTCGATCCCGGATGAGTTTGTGGTGGGTG
+
1223.4123521232221.43.242232322420420260025233122303224132262227232/41210602515322323522232332207633134033222/652025133.022234353412373213/04402333321
@Chromosome_629020_1_1_0_0_0_4:0:0_0:0:0_17b27/1
TTAAACATCAGGAGAAAGATTACCTGCTGTATAAATTCAACCGTTTCCAGGCCTGCCGCGATGGGCTGGAAGGCGTCATTACCGATCCGCACACTGGCGATCGTCGACCGCTAACGGAAGAAACCTTGCGATTGCTGGTAAAAACCGCCC
+
12504271122332232024432.3332521/261224/127212152112426152234322232212222221242325605/62643242024204243443332042221233230353251320022323622221232250222
@Chromosome_2448858_1_1_0_0_0_4:0:0_0:0:0_17b28/1
TGACCAAAATGGCCATTAAACCGATAGACATTAGTCCAAGCGGGCCGCCAAGATACATCCACCAGACATCTGGTAATTGAACAGTGACGTGCCCTATTGCGACACGAATAGATAGCGCTGTGCCTAAAACACAAAGTCCAAAGATGAAAT
+
72224113542/2442.32212/315042020245120343552324433534224143121022322452-32222231524220343/0411332233222344222814332225222222/2221521383135161832435032
@Chromosome_2459411_1_1_0_0_0_2:0:0_0:0:0_17b29/1
GCTGAACTCATGAGCACTGTCCTGCGCGAACTAATGCGGGGGCCTGCATGATAAATCTTCCCGCAGGCACAAAAATCTGGCTGGTTGCCGGTATCACCGATATGCGCAACGGCTTCAATGGCCTCGCCGCAAAGGTGCAGACCGCGCTGA
+
52262232221523332/20322251302162222/03320244322421322223201246-53023530125-20115422342542242725425/2/4030234.422412442233635022125/051434/140235632102
@Chromosome_2237294_1_0_1_0_0_3:0:0_0:0:0_17b2a/1
AGACGTTCATAGGCATCCGCCAGATGCGTCTGATTAAAGGTTTCTGAATAGCTCAGATCCAGCTTGGTGATTTGGAGGCTATGTTTGTGATCAAGGCCAGGAACTTTATTCAGTACCTGGATATCCACGCCTTCATCAGGTTGCAGACGG
+
5.24221/12321223212312202222333622202265155212332222042321452223122224242/52144210050322222132/0132220233212221442122432333225222250263232/307/0322042
@Chromosome_4172828_1_0_1_0_0_2:0:0_0:0:0_17b2b/1
CTAAGACGTATGAGCGACATCGTCACCCTGGGTATCACATCTTATTTTTAGTCAGGACATAAGCAACTGAAATTGATGGCTGGCATGACGAGGGATGCAGATGCTGTTTTCATTACCCCCGGTGATTACTAAAGGAGAGGCTAAAACAAC
+
064222022223133326/342232223325302266151243123301344142202102982424312284526243526123332324416222232164224231312347112073322212415224333227222442332/4
@Chromosome_4168647_1_0_1_0_0_3:0:0_0:0:0_17b2c/1
TGTCCGCACCAGGAGTCGGTTACGCTTCTTATAATTACCAGGGATACGATGTTCTTCACCGCGATGAAAAACATTCTGAGTAAAGGTAATGTCGTTCATATACAGAACGAAGAAGAGATCGACGTAATGTTGCATCAGAATGCCTTCCTC
+
28153036//2233231133322416204232456561233124432224342311134222223322443/23422254322007203132335237425/1232363241032422024322223125222/62433222333225/5
@Chromosome_2324548_1_1_0_0_0_1:0:0_0:0:0_17b2d/1
GCAAGCAGGTAGAACTGACGCTGGTGGGCAGTTCTACTGAACTCGACAAAAGCCTGATAGAAAGCATTATCGACCCGCTGACCCACCTGGTACGCAATAGCCTCGATCACGGTATTGAACTGCCAGAAAAACGGCTCGCCGCAGGTAAAA
+
213122221/5022312624/23132451712/242/2412614522222222/226622233237542421262032321335254320/403223521.215143012142432222222-54210/422052262342350323103
@Chromosome_148432_1_0_1_0_0_3:0:0_0:0:0_17b2e/1
GGTTAAACAGCTTGCTGACGATAGTCGAAACGCCGCGAAAATGCCCCGGACGGCTCGCGCCTTCCAGCGTGGTCGAAAGCCCGGGAACGTCAACGTAAGTATGGGTTTCAGTACCGTTCGGGTAGATCTTTTTTATCGAAGGGGCGAAAA
+
51205212014422/1221334420315212042325003332073122023442430253105101443121322243751/2522422222161/453622226522232222484252432514521222622242063440/222/
@Chromosome_4698300_1_0_1_0_0_4:0:0_0:0:0_17b2f/1
ACGCGTCAATAAAATTGGGGCCTTTCAGCCCCATCAAACAATGATGACAATGATTTAACGCGATTATAGGATAAAACGGCTCAGATCTTCATCTGCCACCAACGCATCCAGATGTTTGCTCACATAATCTGCGTCAATGATGATAGTTTG
+
22/2212/232,147312212232235/22322200212022221023436/22110525343311131211541532123205232452110222362321422122121033422352422423223420117613221521522222
@Chromosome_2951788_1_0_1_0_0_4:0:0_0:0:0_17b30/1
GTGGGGCAAGTAGCGCAATGGCGAAATACCTGTCTGAACGCGAAAACCGCGCCGATCAAGTTGCCGGTAAAAAGGCGCCTGACAAGGATCACCTATTGCTGCAAGTGCTGTTTGATCTGGTGCAAACCGATAATATTAAAAACAGCCTGA
+
532352333226741242436203222241312312322133522503/2215213223203443313332/231122102232536/341262121338273124314232522351/430235222123263123123324151.233
@Chromosome_4592599_1_1_0_0_0_3:0:0_0:0:0_17b31/1
GAAAACGCGAATTACACCGGAAGATCTCGCCAGCGAGACGCTGTTGATTTATCCGGTGCAGCGTAGTCGACTGGATGTCTGGCGGCATTTCCTTCAGCCGGCAGGCGTCAGCCCGTCACTGAAACGCGGCGATAACACCTTATTGTTGAT
+
0242422242322/5424033147501/3212355222242412320253123522211422421/4232123325462030461212242.5222342212234525014230104/23424222212350214222253122035422
@Chromosome_2912253_1_1_0_0_0_5:0:0_0:0:0_17b32/1
ATCCCGAGTTTAACTACTTCGGAGGCGGTCTTCCTGGCAGCAGGCGTGATAGGGGCGACGATTATGCCGCATGTGATTTATTTGCACTCTACGCTCACTCTGAATTTACATGGCGGTTCGCGTCAACAACGTTATTCCGCCACCAAATGG
+
222424222223142342743224101242274./2220412372-45732012225224431215236032242222304321423533233322/2/1244254235222322003312221320242034161122/1233422222
@Chromosome_43924_1_0_1_0_0_7:0:0_0:0:0_17b33/1
GATATAATTATTATTAACCTCGTGGACGCGTTGAGGGCTAACTCAGTATGGGTATTCAATAAGCTGCATTCTGAGATTGTTATCACATTTTTGTTTCGGGTGAATAGAGGGCGATTGTCTCGTTAATTTTGATTATTAATCACTTTGTTA
+
024,3251370441122522237312324225252242255441032032214032222523324202722222542523/0322313223223221/3232/42224224322231152622332215341222017324242021241
@Chromosome_1785682_1_0_1_0_0_4:0:0_0:0:0_17b34/1
GGAGAGCAACGTATTCATGCCACTGACTTTACAGCTCATGGTTCCCGAATTTTCCGCACTCCAGCGTTTAAGGCTGGAAGAGGAGAGCTCACCAACGCCGATTCCGCTTACTGCTTTATTTGCCAGCGCGATAAGTGATTTTTGCTGCGC
+
/522222222143227.12122/22225522422222432/23223362211-43422123345232220441233344022/24135272631025133/22634232524/0/0203224.42420322254255/332020622612
@Chromosome_3445854_1_1_0_0_0_3:0:0_0:0:0_17b35/1
GTAAAGCACCTGGGGTAACGCTGCATTGCCCTGATCGCGTGGCTAACGTTGCCCGTACTCCGAGTCACGTTGAAGTGACGCTGGAGCGTGGCGAGACGCTGACGGGCCGCGTGCTGGTAGCAGCTGATGGCACCCATTCAGCGTTAGCCA
+
2142332323434.224322253510425422232021714243433223302354222334241202122245229243022221351122004222337234142.6662120222/1243451242222102122221220442/5/
@Chromosome_1359393_1_0_1_0_0_6:1:0_0:0:0_17b36/1
ATTGGCGAAAGGCAACCACAGGCTGCCTTTTTCTTTGACTCTATGACGTTACAAAATTAATATGCGCGCCCTATGCAATAGGTAAAATTACCCCTTACTCTCGATCCGGTTCGTACGGCTCAGAAACGCCTTGCTTACCAGGGTATCCAT
+
2132/32223224322104241252312222146201433260322/1122122323263052333142025231253331312412413144122004025224421413.42412342653212222124222203213364462120
@Chromosome_3510596_1_1_0_0_0_5:0:0_0:0:0_17b37/1
AACGGGGGGGCGTGCACACAGCCCAGCCTAGAGGACTCGACTTCTTTAATGGTGTAAACAGGGCCTCTCCGCGAAAGACCCTTATGCATCTCCTGACGTTAAAAGTCACTACACCCCAGATGACGTTCAATGGCATCATGTGATTTCAAT
+
22422422/22132224132206/13//514422.125020401042521321222521632.22/442212552212242423151542221234453432564334044543345121222150021253/2542243243225-122
@Chromosome_2149933_1_1_0_0_0_5:1:0_0:0:0_17b38/1
CACCGGTATCTGCCGGCGTTTTCAATGCGTAACCGTCATAACTGATGGCGCGATAATTTTTATCAGTCTTACTCCAGGCGAACTCTTTGGTCAGAGCTTGTTCGATTTCGGCACTCGATGCCAGTGCATCGACCAGCTTGTTTTCCATTG
+
03332052243602231111222221473123521242452342263026450212206202-/2311422402202233327220253222316302405336222422222/22117213222034214342322421.4.2213210
@Chromosome_4453348_1_1_0_0_0_1:0:0_0:0:0_17b39/1
GCAAATTCTTTGATATCTGCCGTGGTCTGCCTGAAGGCGCGGAAATTGCCGTGCAGCTGGAAGGTGAGCGGATGCTGGGGCGCTCCGGGCGTAGCCGTTTTTCGCTGTCTACCCTGCCAGCGGCGGATTTCCCGAACCTCGATGACTGGC
+
233206322323132224132322565222/13213203121232252222122232045231351/33134424262222352321143,302.-153112226232034312330432304434132222225412243033224342
@rand_0_0_0_0_1_1_0:0:0_0:0:0_12c6/1
TCCTCACAATGGTATCTCCGCCCAACCCATCTACGGCTTGTAGGCCGCAGTTTTAGCGAACATATCGATTCCGGGTCCGGCCGGACCAGTACCTCAAGCTCAACTCATTTCCTATCGTATGCATCCATTAGCACCCGAGACGCTTTTGAT
+
.2231432141220433532533322034242031133424182021023154132122,32312126534445320213104324263203242322023034/32125211033/322234.6340324363115-211251/74232
@Chromosome_1823422_1_0_1_0_0_5:0:0_0:0:0_17b3b/1
GGCGAACCATTTACTATCACCAGATGCCGTCTCACCAGGCGATTATCGATTGGGTGACCGCCACTGGATTACGTCCGTGGTTACAGGATCTGGCCGAGAACGAACAGCAGCTTTTTTTTACGCGCTACCATCAGATGCTGGAAGAGCATT
+
221323234/12251341203232121220125044232/222122223531124032213125222121224201144214750342/3143841222.62363341123206222102213104322233544414334224423120
@Chromosome_3185158_1_0_1_0_0_4:0:0_0:0:0_17b3c/1
AAAAAGCCCTTGATGAACTGCGTCAGGTCGGACTGGAAAATTATGCCCACAGCTACCCGGATGAACTCTCTGGCTGGATGCGTCAACGTGTGGGATTAGCCCGCGCGTTAGCGATTAACCCGGATATATTATTAATGGACGAAGCCTTCT
+
50-2403355812223444032221122122261232221123.314043150431222353134116346442272522352223231342246114654227/042-0453224/243420215214152423212/62605421211
@Chromosome_5197044_1_1_0_0_0_2:0:1_0:0:0_17b3d/1
ACTGGAAGTTGGCACGTACAGGTGGGCAAAAAAACTTGAAAACTGGTCAACCAAATATCAGTTTGATTGACCAGTCAGTCTGTAGGGTAATCAGTTTGTTACAGCGCAGCCACACACTCGCGCGCGCCGCGTTCGCACAGCTGCTGATAT
+
112315124245323226202473334124251141232364310123542236120224222232413422152223203221222/2222425252766:525244263133233522122742344151534021142464520022
@Chromosome_995853_1_1_0_0_0_4:0:0_0:0:0_17b3e/1
TATGGAGAATATTCCCCGTGAAGCCCTGCTGCTTCCCTTTACGTTACTGGTTCTGGCCTTTGTACTGCGCGCATGGGTGGTCTGGTTACGCGAACGGGTGGGTTATCAGGCCGGGCAGCATATCCGCTTTGCCATCCCCCGTAAGGTTCT
+
22262242114/333672.43341245321/11011216.422121374012/102134423110422421221221432402434251/2202213/5516204212/327223122242222212235338.13822/5131222235
@Chromosome_4542083_1_1_0_0_0_2:0:0_0:0:0_17b3f/1
TAACCAACTAAAGGTTGACTTTATTTCACCGGATACGCTTTCGTAAAGCAATAGTAAGCTGATATTCTACCACACTATGAGCAAAACACATTTAACACAACAGAAGTTTTCCGACTTCGCCCTGCATCCGAAGGTTGTAGAAGCCCTTCA
+
43121252012232032202222133342024332352321122283/2314/345.422323227440/2623.1232241213344241121223302253524/2310342133265310225623304224224/32242130233
@Chromosome_725920_1_0_1_0_0_2:0:0_0:0:0_17b40/1
TTCTGCGATGGACACGCACCAGAATGGAGTCTTCGCAATCCTGACTTACACCGAAGTAGTGCTCCGCCAGCGCCAGACTACGGATATCGTGACCAACGAAACAGGTCACTTTAAAACGTTCTTCCAGTGCTTCTACCAGCCCCCAGTTTT
+
22052221132212111522/422654431551.544203433030221023422232210033321230514212032213124542231302141533221510215310225043324212422.4132541533522533433323
@Chromosome_3021744_1_0_1_0_0_6:0:0_0:0:0_17b41/1
TGATAATAAAATTAGCCGTTAATGAGAGCGTTTCGTAAAAACCCAGCTCGGCATATTTGCGGACAAACATCCCTAAGGTGATCCCTGGCAACGCCGCCCAGCTGAAAAACATCATCATGCTGATCATCACTGCGAAAGACAGATAAAAGA
+
23032275122421141424323262/53222730234141512621/22334124020200274063166055324333002310/346552222141256/03524032010222222422312201.54123447216422232232
@Chromosome_533179_1_1_0_0_0_1:0:0_0:0:0_17b42/1
CCGCCGACGAGGCTCTTCGCGACGGCGCTCAGTTCTTTACCGCTCAGCTTTAACGATACGCGGCAACAAGATTGGCCATCATTTCGATATGTTCCGGCGTGGCATTAAGCGCCGGAATATATTCATATTTTTTCCCGCCGGCACCGAGGA
+
2224320253212.32241/2/463014212722182412032413123341252304.14534242204612/232246560235213232156422512512232202611221221214323433453252,2342114/2420120
@Chromosome_1924171_1_0_1_0_0_2:0:0_0:0:0_17b43/1
CTCATTGATGCATGTTCTGATCCCCTGAAATCTGTAGTTAAATTTGCACTGGCAACTAGCCTGAGGAGATCAAACATTATTAATCTGGAGTGGCAACAAATCGATATACAGCGACGTGTTGCCTGGGTAAACCCTGAAGACAGTAAGTCA
+
152712313246215650232520311563452211042112322212022322112252524153224002054232232000/04222134/115414320-222323/375432437232122320622/81259244253313234
@Chromosome_4059864_1_0_1_0_0_7:0:0_0:0:0_17b44/1
TCGTTACCCATGAACAGTAGTTTCTTACCCGGGAATGCCCACATCCAGCCATAATAGGCGCGCAGGTTCGCGAGTTTCTGCCATGCGTAGCCCGGCATCCGGTCGAGAATCGATTTTTTCCCGTGGACCACTTCATCATGCGTCAACGGC
+
4402/5126143242042441420243334111525462431/22322222244622322233/413243422224121262431154220/370323122/33222152/2212/332220763243/252241334354245203413
@Chromosome_4903801_1_0_1_0_0_2:1:0_0:0:0_17b45/1
TGGCGAAGACCATTTCGTTAATGGCGCGGCAGCCGTCCATCAGGCGGCGCACGGGCTGGTAAACCCACCACAGCACCAGGTTTTCGGCGCTCATCAGGCCGAAGGGGATGGAGAGAACCACCGCCAGCGCCGTGCCCCAGACGGCGATTT
+
14165-4//2242534333412033432223312160222242223132123330423113202212442210205224542410623212510121324212/223342234232/2135222233221/4335212313114232243
@Chromosome_4492257_1_1_0_0_0_3:1:0_0:0:0_17b46/1
GTGAACTGGGGATCTACCCTCGCCACGCACCGCTGCTCACCGCCATTAAGCCTGGTATGATTCGCATCGTGAACCAGCACGGTCACGAAGAGTTTATCTATCCGTCTGGAGGCATTCTTGAAGTGCAGCCTGGCAACGTGACCGTTCTGG
+
383422002633242222624234124032202/232022221532132331132332332342143224222241231424/64234023331/222/342242064203434652127415431256201122022224453112224
@Chromosome_1390619_1_0_1_0_0_5:0:0_0:0:0_17b47/1
CGCTGGCGGATGCCCAACAATATCTAGATATGGGTTCCAGCGTGTCAGGTATTGCCCTTAAAATGACGGATGTATTCAACGCCAATATGCTGATACGCGATGCGGGTGAAGTGACCAACAGGTATGTTTATATTAAAAGTTGGATTGGTA
+
221121333422232215124205/031213222-6361322/22/3431623030222/22463/32223222321252202125202443233253226163123/54804232/232121228433221222322222442342224
@Chromosome_5142054_1_0_1_0_0_1:0:0_0:0:0_17b48/1
AGGTAGATGAAGCTGCGCTGAAAGTGACCGGAGCGCGTGGCGTGATTATTCGCGGCAACGGCGTTCAGGTGATTTATGGCCCTCATGTCACCATCATTAAAAAGGAAGTCGAAGAGATTTTATCGTAATGAAAACTGTACTGGATTCCCT
+
0362424212421234222424522314/423032261/235425240132475/21232323241531/53223522210223462322242622130231212232242233213134213740323227331233422.32252429
@Chromosome_4778558_1_0_1_0_0_5:0:0_0:0:0_17b49/1
CGTTTCATCGCCAGTGTCACCAGCTGGCTGCCGGAAGCGCGGATCGCCTCCACCATCAGTTGTGCAGAAGCGGATTTCCCTGTGCCGGTAAACAGATGTGATTCAAAGGTTTTGTCCGCAATACGTAACATTTCAAACCCCTGCAATAAC
+
2.1626323222222/2222322/6612429252223401222333322023316223172.533324264223219234.3140233232-12351324421122222113433232030201-422/0432/0323237222/24223
@Chromosome_1648024_1_1_0_0_0_4:0:0_0:0:0_17b4a/1
TATGCCAATAGCGCGGCCCGACTGTTGATGCAAGACCTCACGTTTAGTCAGCTACGAACCGGTCCCTATTCCGTCTCCTCACAAAAAGACCTGCCGAAATACCTCTCCGATCTGCAAAACCAACACGATATTATCGAAACCCTCACAGTT
+
0442251321134220232250214.336421105251232422432242-532/4321533423/32022111123542122434412423305202132121234112/23341032/062616002646233262323652/54772
@Chromosome_5207316_1_0_1_0_0_1:0:0_0:0:0_17b4b/1
GGACGAAAGGGTGTTGGAACGAGGATACGGCGCGTAATCACGCCGTCTGCCAGTAAGATCCCTTTGGTGGCGGTAGAACCAGAATCAATGCCAATCGAATATGTCACTGCCACTCCTTACAGCATCTCAATAAAGGCCGCGACACGGGTA
+
222222532322263233323032422523/2323052032235232/2251531231304222221622543.232433542426222233122211234202213246342233131235362322442555/024433421322233
@rand_0_0_0_0_1_1_0:0:0_0:0:0_12c7/1
ATGAATTCCTCAAGCTGATGAGAGTCTGACACCTGATATGCAATCAAACATCGCCCTTGTATCGCTAAAAATGAGGTACTTATCCTTATCCTTGCGGGAAGCTTGTGCAGGCTGACAAGAGGGACGTATGTCGTATTTTAAGAGTTCAAA
+
2242231452210742741/225642-31234/1033244312322202212024103431331232244//42231131312212//223455022023232212223342.1212032023230343/02123522441252041322
@Chromosome_722943_1_0_1_0_0_6:0:0_0:0:0_17b4d/1
AAGCCATCGGAGAACTGCTCTTTCAGCCGCCAGGCCACGCTTGCGGGCAGGTATGACTCTAAACATTCACGCAGGATGTGTTTTTCCATTTTGCCGCTACCGCACATTTTATCCTCCGGGTTAATGCGCATCGCCAAATCAAGGAATTTT
+
162241225/3312311.34462221431270234222/1321.2234245252541134244153224.201211432141201232333252433532426212235302-421332/223222032142224252245425104.16
@Chromosome_2072676_1_1_0_0_0_4:0:0_0:0:0_17b4e/1
GCCAGTGTCAGTACCGGATTACAGATTTCTTCGGTCAGTACCGTGGCAGCAGTACGGCCAAAGTTATCCGGTATGATGAGGTTGTGATGGACCACATACGCGCCGATACGCAGCGCAAGCGGGAGATCGCCACAGTCAATCGCCCAGACC
+
313235324033217242202724270212/3153422431/432/104232332422.34156325242116235122/222233423041242123322721/642251207305141372345222233343430213.2235223/
@Chromosome_1243659_1_1_0_0_0_2:0:0_0:0:0_17b4f/1
GAAGATGAACGGGAATATCGCCAGCACTAAGGGCAGGGCCGGGTTCTACAATACCAGCGCTGGCATTTTGCACATTGCCAGCGTACCGGCATTACAACACGTTTCATGCTGCTGCCCCCCAGGATTCCTCGATTCGTTGCTACATCCACT
+
252144041721024022422222132233235542221202022232332213.33223133224223223222220255222232212363425343324200250/024834411242/051102223304622.12211120422/
@Chromosome_1642534_1_1_0_0_0_1:0:0_0:0:0_17b50/1
CAGTCTGAATAATATCGCCGCAACCGGTGGCGAAAACGGCAAGGCTTTTGCACTACGTCATCGTGAAACGGTACTGGCGAATGAGGTCGCTCCATATGCCGCCAGCGATAACGTGCTTGCGGCATCGACTGATGTCGGCGACGTCAGTTG
+
15223114260343/2253503224333132432223214253252455/2344234322052532326/2/21132224/0113133/232/12245556313344224232503102625222422751332443373420/152222
@Chromosome_4501811_1_0_1_0_0_3:0:0_0:0:0_17b51/1
CGGTTGGTTCTCCAGCGCCGTACGTACCGCCTGACGGTAGAGCACACGATCCGCCTGACCTCGGGTAGCGCGAACTGCCGGTCCCTTGCTTGCGTTTAGTATCCTAAACTGGATACCCTCCTGATCGATTGCTTTCGCCATCAGACCGCC
+
24/2624241244212/.512343232011452132254222272212222.43243432423245213254424160361311242222425222232222234324400253267352373324222205340121320202222442
@Chromosome_151349_1_1_0_0_0_6:1:0_0:0:0_17b52/1
ATAATGTTACTCCTGAAAGCTATCAACGAGGTGGAAAAGCGTTCACTGTCACAGTATCAGACTGTGCATTACAGGGAACTGCCGATGTGCTTAATCGAATACATATTGATTTTAGAGCCCTTAGCGGTGTCATGGCTGCAGGTTCAAGTC
+
222202242434324332122233204241135236233/21232621243322222522211334035302111101126/4201423222333114322.222/22223315423221062/50/04722115324223353742232
@Chromosome_1043572_1_0_1_0_0_1:0:0_0:0:0_17b53/1
AGATCGAACGTTTAAGCCAGCCTGGCGGCTCTGAAGATCAGCGTCTGAACGCGCTGGCGGAGCGTTTTGGCGGCGTGCTGCTGTCAGAAATTTATGACGACGTTAGCCTGGAAGATGCGCTGTACTTCTCAGCGCTGTATGGCCCGTCAC
+
34124454122222041244432342723235352210302442126221405232412442631713/252214324532-20122412414035332320143126014222522223312403552616322424523/22303223
@Chromosome_488890_1_0_1_0_0_0:0:0_0:0:0_17b54/1
TTTTCTGAATCGTCATCGAATGATTTACAGTACTTTAGCGGAGGAACTCTCTACTACCGTTCATGCGCTGGCTCTGCATACTTACACTATTAAGGAGTGGGAAGGGTTGCAGGACACCGTCTTTGCCTCTCCTCCCTGTCGTGGAGCAGG
+
342122030221222223221214222232232252312332/222223435342332242222252234322241323214121324806224522233542225/222.222232122132931226563352432612622/14341
@rand_0_0_0_0_1_1_0:0:0_0:0:0_12c8/1
GTTCTCACTCCAGCTGCAGAGATTGGACTCTGTTCCCGATGTTTCTCATACGGGATATACTTCATTACATTGCCAACCGATCTTTACCATGTCGGCACTATCCACGTAGCATCACTACCGTCTATACGGACGTATGGCTGGGACTCGCTA
+
2023422252314303422464254/21352/.5341/33222324144..2422.3232221112410160221/5213255552/30422211332612244132520220223223604/240423.1240332431222221271/
@Chromosome_2452413_1_0_1_0_0_4:0:0_0:0:0_17b56/1
CTGTAATAACCCAGACCGGTACGAGTACTCGGAACGTCTACAATCAGTCAGGGCAAAGTGCTAAAATTTCTCTATCCCGGGATGACCCTACCAACGCAGCACTCCCGGAGATATCATTACAGCTCTGCAGCTGATTTCCGCGACTGAACC
+
252640105./54312334142312022333421244/222234527322143232622221220/22412263/26502222230122142057052256225122102221323222201322323322222622/222312322255
@Chromosome_1407952_1_1_0_0_0_4:0:0_0:0:0_17b57/1
CCATCCAGGAGATTTTACGCTCGCCTATATAGGCTTTCTCGACTGCAGCGTCGACCACTTTCAGCATGGCTGGGGTTACATCTACACCGATTCCATCACCTTCAATGTAAGGGATAATTGCATTTTCAGGAACGTTGAGTTTGCCGTATT
+
3/32265253253242032321347242/413524252226223122.0123322130342222221342131140242213/335204024/2154432301454234235322464143433243222/6213021433744314230
@Chromosome_2114915_1_1_0_0_0_1:0:0_0:0:0_17b58/1
TAATCCCAGAAAGTATCGTGGGCACTTTGCCCTTGTGGAATTGCCCAGTGCGGTTCTGGTTTTACCGCATGAACAAAATCGGGGAATTTATGCGCATCCTTGATAAAGAAGATTGGCGTGTTATTGCCAACGAGGTCAAAAATACCCTCT
+
1122733232/4233/52642322020222232251234722624142232022/11222.4221202533323006/210.1423.01322//2252102436323220053233141361132332214/12223124//52413436
@Chromosome_4750582_1_1_0_0_0_1:0:0_0:0:0_17b59/1
GGACGGTGTATTGCTTCATCTCATCGAGCGTCGCCGACGAATCATAACGACCATAATGGGGATCGTAGTTGTAATCTTTGCTATGGCTATAGCTGGTAATGAGTTGTGATTTAATCAGTTCGCCGTTATAGCGCAGCCCGACGTCCCAAC
+
0.523542013111133021115012224120131422323132101-.222122.334217172223122122/2110032250142412623221330222232/.135112232431233232303322233210423450412423
@Chromosome_2695301_1_0_1_0_0_5:0:0_0:0:0_17b5a/1
AGGATCACCAGGTCAGATTGCGGCGTAAAGATCATGCCGTTATCAGCCAGCTCGAAGCTACGATGCTGGTAGGTAGAAAGCACCGCCACAGCGACGTTCTGGTTAGAGAGACGACGGTTAGTGATGCGTGTCCAGAGGATCGGGTGCATC
+
425422420431222225332224467344321221262222442032222063612315202252110443123435421212733225225131253323422/12/32/22131232333620112035222542243051243522
@Chromosome_4354525_1_1_0_0_0_0:0:0_0:0:0_17b5b/1
TTTTCGGCAAGGTATATTCCAGCCCGGCAATTGCCACATCATCAAGGATCAACGTTTTCCCGTCACGCAGCCAGTTCCCTGACGTTCTGACCATACCCCCTTCCCAGCGGCTGGTGAACTGGCGCAGCGCTACGCCCTGCGGGGAAAATT
+
422020221022.3123202322052/420247343252.122/21341321311292224114222321122435312422412226/3222202435/201434202276./224632225245631421561/52322232041213
@Chromosome_347885_1_1_0_0_0_4:0:0_0:0:0_17b5c/1
TTAATACATCCAGCGGCGTGGTTCCGGAAACATCACGGAAGAGCTGGGCAAAACGTGCCCGGGACATGTGAGCGATGCTGGCCAGCGATTCGACGGTCCAGGCGTGTCCTGCCATTTCCAGCATTTGCTGTATTACCGCACCAAGACGTG
+
4.52422221226/2412.2544324243322762020254242215//6622226032212221422226233625445225222313237232411224242624234412120/522404022241331153122312/22422225
@Chromosome_4646126_1_0_1_0_0_4:0:0_0:0:0_17b5d/1
GGGGCACCGCTCAATATGGGGATTGCAGCAGAAAGTTATTACGCTGCTGCAAGTCAAGACGGCAAAGGGCGGCAGGACTGGACTGCCCTGCTAAATCAGGTTCGCCAGCAGACTGGTCTTTAATTTTATCTATTAACAGGAGGTTCTATG
+
331522221553/251225221236722/20444632222/2113/2227332122120132222114103224022022/1012552223/4231322521322410332222236233552644142453205613203221201612
@Chromosome_4332860_1_0_1_0_0_4:0:0_0:0:0_17b5e/1
AAGTACTGTATCAAAACCAGGGCGCGCTACAGCGTCTGCTTCAACTGCTGGAACCTTACCTGCCACAGAAAACGCATTGAGGTTGTTATGCAACAACGGGCGATTTATCCGGGTACTTTCGCTCCGATTACCAATGGTCATATCGATATC
+
052302023321125132323365311162322224314/41424521322/410543-1333352330335222120434133131222232453012021314214202270024321756241325454045264312231322022
@Chromosome_2763361_1_0_1_0_0_1:2:0_0:0:0_17b5f/1
CACGATAAACTGCTTGCTTCGCCCGATAATAATAACTGTCTGAAGCTTGGCTAACCCGTTTTTTCACATCATCCAGCGCTTTTTCTGCACGCGCTTTCAGCTCAACATATTTCTGATCGGCGGGATCGCCAGAGGAGCGGAGCACCTCTT
+
34125011261432343422354212322/122221022204412232253214335416452151/323332222310321/225322/42/43022/0445422712312275337219243/31633220/3312222.42122322
@Chromosome_316573_1_1_0_0_0_2:0:0_0:0:0_17b60/1
TGGGAATTTTTGGCTGTTACTTCCGTTTCAGTACTGTTTTTTGCGTCATTAGCTCGTACTGATGCCAGCTTAACTTCAGCGAGGCCATACTTGGCTGTGAGGTACTTATGCTGCAACATTGCCATGGTCTGCTCTTCAGTGGCAACAGTA
+
222452307122432462232202242003223513521242243212213220636223/633224412223242322/34216453025625322262222622332135124322535222214642234223406.2241345212
@Chromosome_4042354_1_1_0_0_0_4:0:1_0:0:0_17b61/1
CACCTGGGAACGCTGGGAACCGGTAAACAATTTATTGAAATCTGCCTTGATGAGTCGGACCAGGTGTGGATTATGCTGGACTACGGTTCACGCGGAATTGGTAACGCCATCGGGACTTACTTATCGATCTGGCACAAAAAGAGATGCAGG
+
613.272252123136433430/3322244/30212161241/527121/24125231273731432/212622342250520224212.32222401232225722534245223/214232242420241202535252542232243
@Chromosome_4431731_1_0_1_0_0_3:0:0_0:0:0_17b62/1
CTTATTGATTAACGAAAATGTGATCTCTAGCGGAATTTCTCTGATCTCGCTCTGGCATACCTACGCCGACGAGCATTACCGGGTGATCTGGCCGCGGGACAAGATGAAACCGCTTATCGCCAACTCATGGCTTGCGGTGTATACCGTACA
+
532392220231212424221542222-320222732232042132.2534142022302422022155113212445362443224232242213222/24220.3332242725133244.0234205261020-0621325222.15
@Chromosome_2350403_1_1_0_0_0_3:1:0_0:0:0_17b63/1
CGTTCGCGACGGCAAACTAGTGAATAAAATCGAGATTTCCCGCCTGGACGCGCTGCTTGATGAAAAGGGCTGGCAAACGGAACAAAAATCATGGGCGGGATTGTGCCGATTTTGCGGTGATTTACACTGCAAAACGCAGAATGATTTTTT
+
22.31221332/61272/434224.413345.//333/4254245242261241451323231233323224225123543322110422344120365/52322532452140.1455344122533422033232212/221233223
@Chromosome_4931209_1_0_1_0_0_3:0:0_0:0:0_17b64/1
GCCGGTCTTTGATCGTAATCTCTTCGTCGCGGCGCGGCGTACCGTCGCGTAACACTTCCGAGACATCTACCACCTGTGACCATGAGTGGCTTAGCGTCGACAGTTTCTCGTCGTCCTGCGACTTACGGTAATTCAGCAATTCTTATGCGG
+
/222211220420433323436202231142223255222123213344321242031215253224215224/4122300.22322/03312202431424032242405261443323342222834221223222224023263330
@Chromosome_3036180_1_0_1_0_0_1:0:0_0:0:0_17b65/1
GCCACGGTACATAAAGTAACCGTGGCGTAATGGCTATCAGACCGCTTTAATGTCGATGGCTTCACCCTGCATCCGTTTACGCAGGGTACGTTTCGTACGGTCGATAACATCGCCCGCCAACTGACCACAGGCGGCATCGATATCATCACC
+
60231051242/5220323351522252742422424215262.244222552256302342035220/121/0/426/2242224245133221221.352222423312534713240033014230122636223231/23221422
@Chromosome_1549925_1_1_0_0_0_1:0:0_0:0:0_17b66/1
CCTCAACGGCATTATGACGGTCCTTCAGGGCACTGAAGCTGTAGCGGAACGGCGCGCCATCATCCGGCATCACCACATTACTGCGGTTATAGGTCCACACCTTATCCGACGGTCGGTCCTGCACGAACGTCAGCGTCTGCCCGTTCCATC
+
322005-44322441021621/523102610/2-23423000042152535412431235122222/0234454.52422226302222224550442145222343220220224.252311232322253332720022521354/27
@Chromosome_965543_1_1_0_0_0_2:0:0_0:0:0_17b67/1
TTCAGCCACCTATCCACCCTTTGAATCTATAGGTGCTAATAATGAGATTGTCGGCTTTGATATCGATCTGGCAAAAGCCTTTTGCAAACAAATGCAGGCAGAATGTACTTTTACTAATCACGCGTGCGACAGCCTGATCCCGTCACTGAA
+
13213//61242434/6/23124632.6322234433423342723423433420132152/4522235332352221320224622113252/52212222524232123352514107522562524125342/22424223232143
@Chromosome_5023640_1_1_0_0_0_2:0:0_0:0:0_17b68/1
GCGTGCCAGACTGTGTGTGGTATACTTTCGGGGTTTTTCTTCATTGTATGGTCCGTCATGTCAGAGCCCCTCGATCTCAATCAGTTAGCGCAAAAAATTAAACAGTGGGGGCTGGAACTGGGCTTTCAGCAGGTAGGTATTACCGATACC
+
624421112525153236520523320422/32021134134533232232132254323121321232323123226145222323133024241242413132321223523442312262331222203132213234252220262
@Chromosome_3669302_1_1_0_0_0_2:0:1_0:0:0_17b69/1
GACGCTAAAACCCAATTTACTAAGGCCCGTTTTGATGGCGTCGCCAATCAGCATGTCATCTTCTATCAGTAAAATTCGCATTTTTTCATCCCTGCGATAACCGTATTTGCTTGCCAGTAAACCGTGTTGTAACGCGCTCTGTACAGCACT
+
411432115192124442524220252122424341434042493242245214222023211235-21323533222306322/33225245332331011422266256222421302215222223022554/222022143.3131
@rand_0_0_0_0_1_1_0:0:0_0:0:0_12c9/1
CTACCATTACTATCCAACCACTGCAGGCATATGCGCTATTTCCAACTCCGATTTTTCCATAGCCCCCACAACTCCATGGACTCAAAATTACGACCGAGCGGGCGGTCGACGGCAGTTTCGGTAGCTCTAAGTGAGAGAAATAGGAGGTAA
+
1261252551311014633322225/44145232220443632/202422.32203422512533323353322024/204223245.450224532332233202/02345221313803452002423127238432262/2132411
@Chromosome_4529772_1_1_0_0_0_2:0:0_0:0:0_17b6b/1
AACCAGCCCCATTTATCTTCGGTTTCCCCAGTGAAGAGGCCGAAGAAGGCTTGCTGAATGCGTTTGGTAACCGGGCCACAACGGCCTTCGGCAACCTGAATACCATCTACACTGCGCACTGGCGTGATTTCTGCCGCAGTACCGGACATA
+
353234202.22011262512231315142342222423/022224721143715222352384512223.242/3641433144234212222241412423622222222534/2332118322204422203231332142252233
@Chromosome_2723435_1_1_0_0_0_4:0:0_0:0:0_17b6c/1
CTTGAGCACGAAAAATTGCTCGACGAATACAAAGAGCTGCTGGATCAGGTCGCGGAACTGTTGCGTATTCTTGGTAGCGCCGATCGTTTGATGGAAGGGCTCCGTGAAGAGCTGGAGCTGGTTCGTGAACAGTTCGGTGACAAACGTCGT
+
2302626222924/422211164241-21122241/3242-740502025631002422214432422442215212/4.3253232253412210524042432222222232103053/323222223120.2232330131230337
@Chromosome_3787525_1_1_0_0_0_7:0:0_0:0:0_17b6d/1
CTGCCGACACCTTCGTGTGCCTTGGGCATTGCCAGCTTGTCGAGCACATCCACCGCGTCATCCATTACATCAACGCCCGCACCACCGTGTACATGGGTGTCGATGTACGCGGGGCAGAGCAGTTCCGCATCCCGTTCAGTCACGCCCCCT
+
222231422422221.2113344322512225/1253//32.02222/16/21406.2243234522322042221342252235272252222170423022632423424223314324221732224221222651.23302.0241
@Chromosome_2787602_1_1_0_0_0_3:0:0_0:0:0_17b6e/1
GGTCCGGGAAATTACAGCTTCAGTGACTTTGTGAAGTTGGGGGTACCGTTCACCATTATCGTGATGGCGGTTTGTGTGGTGATGTTCCCGATGCTGTTTCCGTTTTCACAAGAACCTGATGTCGCATCCGGCGCTTATTGCCTGATGCGA
+
32/322322422//1120200243653421335322621.22323412321212242232175/502425022432242124/2212123154432233743226/4336103//42122425131421233223231434203441234
@Chromosome_1249684_1_0_1_0_0_3:0:0_0:0:0_17b6f/1
CTCTTATGTCTTTGTCTGGGTGAGGTCAGGTAAGCTGGAATGTGCTACAAACAGGGTTTCTGTAGATGACAGTCGGTCAGCGCTGTCATCAGCTTTGCTGTTATCTTTGATCATGAGCGCCACTCTACTGGAATATTCTTTATCGATGGC
+
12221232.122334.32812252230313351142430132322144041-5444122242421202222-222173321500242122222426534423225250223213243522235934223223343243643420242322
@Chromosome_19289_1_0_1_0_0_1:0:0_0:0:0_17b70/1
CTCCTTTTACTGGCATATATATGTTTTGTTTTCATCGATAACGTGTTGAAAAGTAATAGTACAGAATAAGTTCTGTTCATCATTGAGAGCAACTTTTATTCCAGTGGGAATTTCATCTACGCGAATAAAAAGGCGACTAGCCTGGCCAAC
+
435513024.24.0212321242/242424227034212220122222432264323122333422222-3220223426321252250302313/5305.513232220605262323/232314421220652.3225.325314104
@Chromosome_161993_1_0_1_0_0_2:0:0_0:0:0_17b71/1
TGCCAGAGTCAGATGCAAACTATCGGCGGCGACCGGACGTCCCGCCTCAGGTGGGAAGTGTGTGGCGCGCCAATGGATAATCTGTTCGCGGATTTCTGCAGGTAAGTCGATAGCAAAGAACAGACGTTGCGGTTTAGACATGTGAGGCAC
+
11434232242274122221322223473031215224130155224/12102132451225232452226220524244202241131.22061326222332442222224123/4556122482302/4221200205403232312
@Chromosome_4848452_1_0_1_0_0_4:0:0_0:0:0_17b72/1
CTCAAAGATAAATTAGATAATAGAGGTTCACTCAAAAGTAAATTAAATAATATATATGGTAAATCTATTGATTATGCAGCGCTGCGTCATCGGGATATAATTATTGCAAAAATAGATTTGTTTATTCAACGAATCACGCGTAATTTATGG
+
2242352022207330212/4233205311212212120333032422522223223241331532222323122242212423521325604222423163223423122401232242542135221425332142661022203262
@rand_0_0_0_0_1_1_0:0:0_0:0:0_12ca/1
GCACCCGCCAAGGGATTATTCTGAGCGCCCCTCGGAAAGTATCTTAGAGCGGGACAACCGCAACTGGAGTGAAAGCCTCAGAAACCCTAAGGCCAATCTTCTTTGGAATTTGGCTTTCGCGCTCTCTATCGCACCAACAGCCGTTTCAGG
+
43431103130122060272120222022424354235134210334233413403052222420342201043126244222131335/222250312521242522163122.50/302/42/2433412444223206172402310
@Chromosome_4546318_1_1_0_0_0_2:0:0_0:0:0_17b74/1
GTCTGAAAACGCGGATCCAGGGTTGGACCAACATTCAGGGTGTTTAACATGGCCCGATTCTGATCATAGTCGAGATCAAAGGCCTGACCGACGGCCTGTAAATTTTCCAGTCGAGCCTGGAGCATTGGACGCCCAAGCAGGAACATTCCT
+
4212324233542/0423451315425245531061422154225/20252234524232422331220443232342232.3122-24123402314552640/12520303221223/541242366312/22212222243362232
@Chromosome_1498417_1_0_1_0_0_4:0:0_0:0:0_17b75/1
CTTTCGAACAGCTCGATGAATACCGCGCTTTATAAGAGCCCGGCCTTTGACAGCATTATGGCGGAAACGCTGAAAGTGACTGACGAGGCGCGGCGCACAACTCTGTACACTAAAGCATAACAACAGCTGGATAAGGATTCCGCCATTGTT
+
22334/0035221213/3220421132222443162113521442240222015223324321456212230314204330223133452223103223422462312142231235252112126132333321123222230263522
@Chromosome_2620267_1_0_1_0_0_3:0:0_0:0:0_17b76/1
TAACTTCAGCATAGTGCCATCGCGAAAATTCCAGACAATCTGTGTAGTGCCAATGAAGGCGCAAATCACCGGAATCGCCGCCATCAGCAAAACGTGGTGGGTGTAATGGTGAGAAATCGTTTCGTTTTCGCGATTAATCACCTGCATTTC
+
02636033332521/3234242123224212332121121365313412463222224242324-436212412121212411124202221425222/4404452130012542223313322/0642252222524122/05503121
@Chromosome_2244925_1_0_1_0_0_3:0:0_0:0:0_17b77/1
TTCCCCTGGAAAATGTCTCGGTTTCTTTTGGCCAACGCCGCGTCCTCTCTGATGTGTCGCTGGAACTTAAACCTGGTAAAATTTTGACTTTACTTGGGCCAAATGGCGCAGGTAAGTCGACACTGGTACGGGTAGTGCTCGGGTTGGTAA
+
03/2522321115513323342123553/14622/001232201424246310/52582442504311304321121202//266332551442424442415.4112354223211233312621432122042223212212013252
@Chromosome_4770286_1_0_1_0_0_0:0:0_0:0:0_17b78/1
TGGCTGGAGCTAGGCCTGACAGACGAAGAGAAACAAAATCAGCTGGAACAGCTGGCTGAGCAGTATGACGAACTGAAACACGAGTTCGAGAAGAAACTCGAAGCGAAACGCCGCAAAATCACCCAGGGCGACGATCTGGCACCGGGCGTG
+
2312642345344030322521500212024221/224304213233422245421024622424233422532204422122/41102122013654442235-/44452022234442342242242421246122614.30022612
@Chromosome_3020676_1_1_0_0_0_4:0:0_0:0:0_17b79/1
CGGGTAACGATCTCGCGCTGCGGCTGAATACAGAATCGCACCAGGAGCGCATTACCGTACTGGATAGCCATCTGACGCAATTTCGTTTCTTTTGGGATGGCATGCCGATACAACCGCAGATTGGCGTCAGTTACTGCTATGTGCGCTCGC
+
321233253245341522334242253024720424-42232022222/2223123222251054224542105/4326123153.125753022,3/5362342332322121223/43423125312123442232505121302425
@Chromosome_755002_1_1_0_0_0_4:0:0_0:0:0_17b7a/1
TGCCAGAGCAGTCCTTCCGTCTGCGGGTGATGCACCGTCTGACGCTCACCGGTCAGCCGGCCTTTCTCATCATACCCGTAATGCACCGTCACCCGGAGCCCCTCGCAGATATGGCTGATGTCTGTCAGCCAGCCGCGTTCGTCATATTGC
+
/212513232213402208510304132212400424222123235213244441/2122332322251152322222250403224303200/431143113122/53213/3211/512213313752/227211/32123020326.
@Chromosome_1911930_1_0_1_0_0_5:0:0_0:0:0_17b7b/1
GCGGTTATTCACGCCAGAACCGTTCGAACACGTCAGGATAAGCAACTCGTCCCGCAGACGGTCCCGGCATCTCCCGGGTTAACCCAATCGGCTTCCCGCTCATCGAGGAATCGGCATCAGGCTGCTGCGGTTGGTGTTGTTGCTCCGGTT
+
252532152121513352322252224221321313222121/21225731332.24205353445506322261124/62547/12222014222334333633224222125132330111232/14213/24233522226222223
@Chromosome_1026937_1_1_0_0_0_6:0:2_0:0:0_17b7c/1
TGGTGGATTCCAACACTAAAGCATCGGCTGCCTGAACCAGTGGCGCTACCGCTCGGTTACTCGCGGTCGTCTCGTTCTTTGATGTCGGCCAAAAGGCGCTCAAAGTTACCACTAAAGCCCTTCTCCTGCAACTGTAGCACGCGGCGATGC
+
21223323/23622,20232.45443/21420112222333132522421323/3/134024253224102242264243323232331335426.2322121321120/.3215214-2220132327220342222624/24332222
@Chromosome_2733255_1_0_1_0_0_1:0:0_0:0:0_17b7d/1
GCTATTACGATGAACTGATCGAAATGACCAGCTACTGGCACCTTCTGGGCGAAGGCACCCACACCGTTAACGGTGAAACTGTGACCGTTAGCCTGCGCGAGCTGAAGAAAAAACTGTATCTCTGCCTGATGAGCGTTAACGCGCTGGAAG
+
32045241321/224532/102622722130153433242503333144532322212363222525224221322232222122333224225754011312042522030234241/14013222222353422711/2145430124
@Chromosome_637961_1_0_1_0_0_1:0:0_0:0:0_17b7e/1
AGCTATTGCCCCTTTTAGCGATCGCGCCGATCGCACCGTGGTCGCCGGGCAGAGTTTTGGTGGGCTGTCCGCGCTGTATGCCGGACTGCACTGGCCTGAACGCTTTGGCTGTGTATTAAGCCAGTCAAGATCGTACTGGTGGCCGCATCG
+
235206441302/434612534/04223203323365002224253246254242232/220252373128.025540336222-33-2242253312042022222242310433532441343223624260432126254023220/
@Chromosome_3289400_1_0_1_0_0_5:0:0_0:0:0_17b7f/1
GAGCGGGAAACTGCCCGTCCTGAACATACCTGAATGATTATCCCCGCTGACGCGGGGAAGATAAGTTCGACAACTTAAAAAATGATAACAAGTCCGGTTTATTCCCGCTGATGCAGGGAACATAATAAAAACTTTAACTAGTTCGGTTTA
+
22215442113452242413302022224421202221432422322142232351202133242122343435622025544312142223412113335/24122221433202222252204442,43/222123222142223321
@Chromosome_3313912_1_0_1_0_0_4:0:0_0:0:0_17b80/1
CGCCGTGCGTTCTCCGGTATTGTGGCGGCTAACGTAAAAGAAGTCGGTATTCGCGCCATTGAAGAGTTTGGCCCTTACAAAATCAACGGCGATAAAGCGATTATGCGTCGTATGGACGACCTGCTAGAGGGTTTTGTTGCCCAGCATCGT
+
2122263442512/12232232352152137702272222023262334263241212252281521/1224513124323411/12.0261311434.2232623222623152/0321320240333324422250233233321214
@Chromosome_4876712_1_1_0_0_0_4:0:0_0:0:0_17b81/1
TTTCAGGTCGTTAATCGACTGCTTACGTTCCGCGACCACTTTTTGCAAGGCAGCTTTGTCCTAAGTATGGCAGTTCGCACAAGTCTGGGCGAAGTTATCAAACGGATTACCAATTTAATGGTCGGTGTAGAGTTTGCCGTCGGCGTTCTG
+
324224322224421232212563/24234261223221225452223131/1256033/30242424203/22550234321222362120452434523435531232232012442122332264524231112125.001022252
@Chromosome_824319_1_1_0_0_0_1:0:0_0:0:0_17b82/1
TTCCGTTACCGGCGCATCTTCATGGATCACATAACCTTTAAACGTCGTACCCGGATTATCCAGCGCCGCTTTAATGCGAGGGATGTAAATGTAATCCCCCACTTCAAAGGTTGGCACTTCCGCCATCTGCAGCGGTAACATCCCCCAGTT
+
22422241605525721242222523213114222216/2413355226113125322122-235321321433470222333562254065202232202341/222225222221024242222224131013341132122323014
@Chromosome_4234673_1_0_1_0_0_1:1:0_0:0:0_17b83/1
ACGGTAAGCTTCTCAGTTTTGTCAGCATTATGGAAGGCCGATTTCTGGCAGCAATGTTTGTCGCACCGAAGGCCGTCAGACGCGGTCTTGGTAAGGCGCTGATGCAGTATGTGCAGCAGCGCTATCCCCATCTGATGCTGGAGGTTTATC
+
/52/32/3420421522430222/231322223223/334233252222.9344230472122722323441/523124222727322123242435661524222242622362042344462323333344-32352126/4522122
@Chromosome_3986642_1_1_0_0_0_5:0:0_0:0:0_17b84/1
GGCTTTCGCGACGCATATGTTCATCGCCGAGCATCATGTTATACGGATAGCCGTTGGTTTCTGGCGTATAGCCGATAATGGGCATCTGATAAGTCTGCGCCAGCGCCTTGATTTGTTTGATGCCGCCCGCTTTCAATTCCGGCGCGAACG
+
360224227332/2523263421323223211022/13452/20223533641224/50222434426231145232222342221425331203542132233025432020222302302222326421242332532221.221242
@Chromosome_4237046_1_1_0_0_0_2:0:0_0:0:0_17b85/1
ATGCTGGTTGAAACCGACGGCGAAACCGTGTTTAGCTCGCATGGCGCGTTAGCCTCAGGAATGGAAAACTCCTTGCAGAGCGCGGTTCGCGACCAGGTTCACAGCAATACACGGGTACGATTTCCAATGGTGCGCAGAGGCTTTCTTGCG
+
3332523342131/23223033112265321452126620/5510/332412152354223/32/48/3623223340133207243222221324023322236021442//5033/53223211442642230444/45130442353
@Chromosome_4298432_1_1_0_0_0_5:1:0_0:0:0_17b86/1
ATAACCCACAGCAGTCCTGGAACCACAGGTGTTCATAAAAGTATTTGCTTTCGCCCCTTTGCCTATAGCAACCCAGCCGTCGCCATCTAATCCACTACCGTAATCAACACCCTCACCGTGGTCATTCCCGGCATTCGCCAATGCCCCAAA
+
324441233521220032404522122251322243123030/22303022222242330362322253352220222634340435152222454024232223524283221322112232030242325426223335622113362
@Chromosome_1798219_1_1_0_0_0_4:0:0_0:0:0_17b87/1
ATAATGATCCCCATCAGGTTGAATTCTATACTTCGGGCCGCACTTCCAATGAAGCTGCCTTTCTTTATCAGCTTTTTGCTCCTGAATACGGGAGCAATAACTTTCCCGACTGCTCCAACATGTGCCATGAACCGACAAGCGTGGGTTTGG
+
220102135222221033102410223213235222261311524424132522341254231253241405/34630322232722222362304244034672033204124232252324522/02344332421023133225164
@Chromosome_2127927_1_1_0_0_0_2:0:0_0:0:0_17b88/1
TTTTTAACGACGAAGAGAAATTTAGCGTTCATTCGGCGTTGCCGCAGGTAGCGTTGCTCGGTGATGAGGGGGCGGCAAACCACGATCGCCTCGGCGGTCATTACGGTGAGCCGGGTATGCAACTTTTTGTCTACGGGCGAGAAGAAGGCA
+
3232232233322326325742264223441126214214251115513213423/24462222253332422422513/344124412112263110503022/3523144234222112421234132012272522435.2232254
@Chromosome_5230410_1_0_1_0_0_2:0:0_0:0:0_17b89/1
CGATCAGGTTGGCTTAGCGGTTGCTGAGATGGACCGGGTAACTCAACAGAACGCTGCGCTGGTGGAAGAATCTACCGCTGCCGCCGCCGCGCTGGAAGAGCAGGCCAGTCGCCTGACCGAAGCTGTGGCAGTGTCCCGGATTCAGCAACA
+
16223542520214221521111033222212243233/2.224,243224252/2022352/251202442334222422222104122024312235232254/42042232122325442.46213612026404421252132312
@Chromosome_2375568_1_1_0_0_0_7:0:0_0:0:0_17b8a/1
CCAGATTAGCGTTACCGACGCCTCATGAAGCTGCGTCAGCGCCGTCTGTCTACGGCTTAATCCCGTACATTCGGCGATAGTTGCATCGTCGACATCATCACAAGTCGTGAACTTAAAGTGTCCTTTCTCGCGTAGCGTATTTAAAACCTG
+
22123413201421235502123/4204.4123222102042204222226255002644033575422325330412242/23264261233022445361402/35212231244532231662221112325043262204223432
@rand_0_0_0_0_1_1_0:0:0_0:0:0_12cb/1
AACTACATTTACTGCACAGACACCCTTCTTTTACTGTGCAAGGGAGCAGCTTATTGCCATCTGCCCCGTGCTTGGGGGTACTATGCCGGTGTGACGCCCATCTTCTGCATTTTTGATGTTGCACCATTTCCTGTTGAGGCTGGACTTCGT
+
3421221200/243130154343122332423414200234223262461212/22345218331223/421125.41043142321322132260.42043332432030222232-54354433117215223422316152560532
@Chromosome_1051530_1_1_0_0_0_2:0:0_0:0:0_17b8c/1
GGCAGACACTGGCACAACTCTCAGTTGAGAAAGGCTAGTTACCGCTGTTTGACTTCGCTTACCAGGGTTTTGCCCGTGGTCTGGAAGAAGATGCTGAAGGACCGCGCGCTTTCGCGGCTATGCATAAAGAGCTGATTGTTGCCAGTTCCT
+
03123425242223131612242432112503324322633134271-5272242022224212421.4231//1433202314214332023024553434123233311345324213261123250642234232153025125212
@Chromosome_3888327_1_0_1_0_0_3:0:0_0:0:0_17b8d/1
GCGTGACATCGCATGCACACCGAGACGGTCACGACGTCCGGCCTCCTGGCGTTTCTCCTGTGCCAGTACCTGATAATAAGCAACATCGGCTTGCGCTTCCTCAAGCGCCTTTTGATAGCGCGGCTGGTCGATGGTGAACAGTATCTGTCC
+
33413443422232242454315422/22322336323715462230223320222220322422542/.2722/22214323322112123243212321320222112232205232202012255312354232022124.212245
@rand_0_0_0_0_1_1_0:0:0_0:0:0_12cc/1
ATCGCTGAGCAACGTGATGACCAGTCATCAGGTCCTCCTTTGTAACCTAATGGCCAGTCGTTGAATTCATTTTACGGATTACACATAAAGTAGTCGCTGGTGGGGAGGTCGGGGCCTCCGTTAAAGTCTGGCATTATTCTCATACAACTT
+
42032/43322121312/73412232/02/2252243231521202120342.223262201221353522523035.24232224321622202232442022323231522522253123122343252232430044555462/124
@Chromosome_4462196_1_0_1_0_0_3:0:0_0:0:0_17b8f/1
TCTTACTTCCCGTATATCTTTATGGCTTTGCCGGGGTGTCTGGCGTCATTTGGTTTCCAGGGCAATAGTCCCAGCCTGATTATTTGCTATGGAAAACGCAAAGATAAGTTAATCAAAAGCGTGGTATTTGGTTCGCTGCTGGCGCTGGTG
+
403/6504341215302/313154223/22230522421214/2142245224232212512/0-2323/10302472201041232442341251342514556232242110321042233324635520203222214462212323
@Chromosome_1559555_1_1_0_0_0_2:0:1_0:0:0_17b90/1
AATTTCGCCGAAGACCGTGAGAAGGCATCCGACGCAGGCCGTAAAGGCGGTCAGCATAGCGGCTGGTAATTTTAATAATGATCCGCAACGCGCATCTAAAGCGGGTAAAAAAGGCGGTCAACAAAGCGGTGGTAATAAATCAGGTAAATC
+
225423132222232350212251222742032300/5223524122213226321153520521010122/32241214.202234354224224611/42133153212132423323202720342221232362424256523336
@Chromosome_124595_1_1_0_0_0_5:0:0_0:0:0_17b91/1
CAAGCTTCTCGGTGTAGATCGGCTGACGGCTTGGCAGATAACCGTGCAGTTTCTGACGCTGTGCTTGCAGATAGGTATGGTCTTCAGAACCTTCCGGGAAGGTGATGTACGGCAGTTTTTCGATGTCTGCATCAGACACCGGCACATTGA
+
2161233105/73250241522042445842412522224332232224242234203241143327542741543222042/2236222201434422/2213420612232420/161145441432113102246331/22452402
@Chromosome_1812098_1_0_1_0_0_5:1:0_0:0:0_17b92/1
TACGATACCGCTACCAAAATTGCCGACATTGATACCCACAGTATCGAACGATGATGTGGCGTCCATCACGTTCAGTGTGCCGTTACCGCTTGCTTTATCGCCCAAAAAAGTAATAATTTGCGATACGAACTTACCGCCATCGCTAATATT
+
447122224211335118.522330423.2222321112/3202524252235322244023111123225201225,22.235434633321245223343121242242234121422222224112322203274121216002042
@Chromosome_3332326_1_1_0_0_0_0:0:0_0:0:0_17b93/1
GATATCTATCAAGGGATCGGGCCGGAAGCCGGACATCGCGCAGGTTGGTACAACCACTATGGACGTGTCTGGGTGCTGAAAACCGCCCCGGGCGCAGGTAACGTCTTTAGCGGCTGATGTGTTATTCTGTATACCGTTTTTACGGATACG
+
2324324334221254322215245315/32132123162302230123622222.22446222222320132314/424232420233222643420000221252/4026141334.4132550552422/145004225/2225023
@Chromosome_2848078_1_1_0_0_0_4:0:0_0:0:0_17b94/1
TCCCCACTAAAATTACTAACATTGCACCAAATGATGGTATCGCAGAATTTAACCCAGGAAACACTGATAATTTGTTCACTGTAACAGATGATGCCGCAATAAGAATAGGTCCTAATATTAGTACTATGTAAGAATTAAACTCCCTTATTT
+
2152233334220352215230.22222323203042523330231232245343321232311220122336242465322353322055224232242443222123222/1220212//1355434320125423333222636213
@Chromosome_2705108_1_0_1_0_0_4:0:0_0:0:0_17b95/1
CATAAAGATGTCAGAACCGTAGGTGTCACCACCGAATTCTGGCAGTACGTCGATCCAGGAAGTTACGTCGTAAACAACGCCGTAGTTACGACCGTAGTCGAAAGAACTTACATCCTGGAATTTCAGACCTGCGAATGCCACACGGGTCCA
+
53132224353.11202233001542233544201360302423.0222232.4223555043302232220251322262/22143132355212312223215207.2645214241302232106222-4323131/2432524123
@rand_0_0_0_0_1_1_0:0:0_0:0:0_12cd/1
TCATCATCCTTAGCGCCGCGCTTTTGCACGATTGACGAACCAAGAGCGCCGTAAGTTACATCCTATTCGTAACCTCACAACGATTCCGCTAAGTAACCTTCCTTGTAGCCCCGGGAAGATTAATGCAGAATCACTTCAAGTACCTACAAG
+
6223216/0222325425235232342/342232-113252433322.042553454421325122142212223322213222012334322302443126232110245422323221242312322553331251522152144432
@Chromosome_3786873_1_1_0_0_0_5:0:0_0:0:0_17b97/1
TAACCCGCCATGCCCTGTCAAAATAATACTTAACATCTAATACCTCATTGTATTTAAAGGAAATGGCAGAATCTACCAACGATGCCGAGAACCATGGTAACTGCAATCACACGCAGCGGACTCCAGCCGCGGCGCACCAACCAAAACATG
+
23/32444332341222254/1301342556603/22024/422240456253.1556241223120022225120132223045226122032223127024525/413210323442222523244244440.232414234232201
@Chromosome_3736722_1_1_0_0_0_5:0:0_0:0:0_17b98/1
GTCATGCGCAAATGATCCCGTAGCCAGCGCACCAGCGGCTTGTCACCAATGCCTGATTCATCTTCATGGGCGAGCGCCATCTTCACGCCGGTAAACAGCAGGAAGGCACCGAAGATATACAGGATCTAGTCGAACTGCGAAATCAGCCAG
+
2441227063257572230542.52141232322420333712002412223332123323035524425141130/3226414023333202222642/2522633207132.1402260//124445120206446/34221513041
@Chromosome_4665157_1_1_0_0_0_4:0:0_0:0:0_17b99/1
TTGCAACGGGAGCTTCAGGAGCTGGTGCGGCACGTTTACTATTGGCAGGCGGGGGCGTTTCTGTTTCGGCTTTTTTATCACCACAACCCGTCAGACCGAGGGCCATGATGGCGACTATAATAGCGGAAGATAATAAATTCCTTTTCATGT
+
2224/32332241645202012222623204/39013131-44402222201003444522533123112223234123542.43244532225435513/2222020222062243549555222/133234/1205277233222160
@Chromosome_832349_1_1_0_0_0_5:0:0_0:0:0_17b9a/1
TAAAGCGCCTGCAAATGATGAAGGATAAGCTGCTGGTCATGTCTGATAACAAAAGCTTCTCACCGTGGGACCCGATCGAGAAATCCGAGATGAACCGGGTGTTCAGCTTCGGTAAGGTTATTGGGAGCATGCCGCAGACATATAGGAAGC
+
6322522214./5323237424323524033122023521155/233224301433552234453023212546202203220202322621432230243322623/2132222254336223235032.6-34242260223422423
@Chromosome_273106_1_0_1_0_0_2:0:0_0:0:0_17b9b/1
CTTCCAGCACGTACGGATGGCAACGAATCGCTCCTTGTCCGAAGATCATCATGCTGCGGGTAAGAATGTTAGCCCCTTCAACGGTGATGGCAATCGGTGAGCCCTGGTAAGCACGCGCCAGGAAGTTGCTTTGCCCGAGCATAATGCCTT
+
02133.233343362/224322362222242134328123223/02.4202224352422035502624002044237254312462321324326226151222372/4412324124150242121315124/43614/523226/52
@Chromosome_4276518_1_1_0_0_0_4:0:0_0:0:0_17b9c/1
TATTGCCGCCACGCCCATCACTGACGCTTGTGCACTGAAAGCCGTGACCATGATTGCCGAAAACCTGCCGTTAGCCGTTGAAGATGGCAGTAATGCGAAAGCGCGTGAAGCACTGGCTTATGCCCAGTACCTCGCCGGTATGCCGTTCAA
+
333222322312241222221201352221325212226224341322233223243264//54244/424522344313/432242/4313010212.417302312121303/04522232272.2/220/32362242035222243
@rand_0_0_0_0_1_1_0:0:0_0:0:0_12ce/1
CTTTAACAGTGCCTGAGGGAATCGTAGAGTTATCAATTCACTCGATAACTTTGGTACCATGGCACCGAATTGTCGGCTCCGCCACAATCCTCTCCTGAGGCTTGGAACAAAATGTCAGACCTCCGTAATGAGCGGGGGGGCAATTAATGA
+
44452232/3335322223640122222242122214.2224262244223233221202033.2234320333540222/12/123243.4234235111/222013322363120464333124212453221232/25223224332
@Chromosome_114223_1_1_0_0_0_1:0:0_0:0:0_17b9e/1
CGCATCGGCACATTCGATTACCGCAGAAAGCTGCGGATAACCGACGCCTGTTTTGACGCGAGTTGTACAAACAGAACCTGGTCCAATGCCAACTTTAACGATATCAGCACCGGAGAGGATAAGCTCCTCACACATTTCACCAGTCACTAC
+
120427314202032234222223353001213163223033/42332114122024246411334/.2.633222524245232241521632342015363222432233325262331420421.9424/25223222212113222
@Chromosome_1884797_1_0_1_0_0_3:0:1_0:0:0_17b9f/1
GCAATGGCACCGGAGCCAGCGCCAGTTGTACCGCAGTTCCCGGAGTACGGAATGTTACCTCCAGAGACGCCGGACCTGGCGGACCTTCTTCACCATAATCTGAGACAAAGGTTTCCGTATGAAACCGGGTTTCATCATGATTCGGTTATC
+
41332222532471202237343333.02322122401213224042224103212142153313460142244232021122612222232.222/24433454232423.22.2433332322322222400422042223/223535
@Chromosome_2922313_1_1_0_0_0_4:0:0_0:0:0_17ba0/1
TAGATCGGGGAGAAGCAGGGCGGATTGAACTCGGCGTAGTAGGAACGGCTATGTGGGGACGGATGCGCCCGGTTATGCGGCGATTCCTCAGGGAAAATCCTAACGTAGAAGTTCTTTTTCGCGAAAAGATGCTCGCGATGCAAATGGCCC
+
5225320234434315234334311022222232.435024623222232332234222022265401-20131042222642312/22224532/4334/34352.1125114422252612211312530234422224233431324
@Chromosome_636323_1_1_0_0_0_0:0:0_0:0:0_17ba1/1
GCGTTATGGCAACGGCGCGGCGGGCGGCGTGGTTAACATCATTACCAAAAAAGGCAGCGGTGAGTGGCACGGCTCCTGGGACGCTTATTTCAATGCACCAGAACATAAAGAGGAAGGTGCCACTAAACGCACCAACTTCAGCCTGACCGG
+
12125420212221422262022421234422323/23322231332212024445243322223123321301302425043221032032222245132210224120226346224242224/235644225121120121422132
@Chromosome_3391076_1_0_1_0_0_4:0:0_0:0:0_17ba2/1
TGTTTAATCGGGCAACTTCTTCCCATGCTCCGGAATCTTCCATAACATAGAAAATGGCTTTATCCAGATAAGCAATCAGCAGCGCAACCGATTTTAATCGGTCACCTTTTTGCCAACCTTCAGCGTTAATTGTATGAGTGTCGATTGCTT
+
3222631225621.44364242006244551333013201412/525142/31654550322252045131525214252164314452125322215/3212/344416362431302402242303.032211132453012234.34
@Chromosome_864724_1_1_0_0_0_3:0:0_0:0:0_17ba3/1
CACTGCCGGAGCCTTCATAAGCAGTATCAATGGCCACGGATTCGGTCGGGTTAAACTGCACGCCAGCCCCCCACGCCAGAGACGGGTTGCTGTGGCGACCGTCATCACTTCCGGTCACCACATCGTGCTTTTTCCCCTTGTTGTCAGTTA
+
3132013022332322132334323/5423232421242465324233532224442214422/233252104022224114/62561226343111222442431221331142432073215526223223243230134.2326045
@Chromosome_656853_1_0_1_0_0_4:0:0_0:0:0_17ba4/1
ACGCTGCACGCAACCTATCTGGTGTCAGAGTGACTGGCAGGTAATGAATGGATTCCACCGGACGCAGGGTGGGGGTAATCACGTTGTCGATCTCCGCATGATTATTGATATCCACTTCCAGCTCCGCCAGCGTGGTCGGCAGATGAAAAC
+
354222242145/742322222231432245312214320472663211412225431022402520204442222220332245242012251433122430432022221552122/32520422120/0225221232030243122
@Chromosome_4821304_1_0_1_0_0_3:0:0_0:0:0_17ba5/1
CAAACTGGATGTTGCGAATAGCGTCGAGTTTTTCGAATCGCTCGCCATGTTCCAGCCCTTCCGCTTAAGCGACCAGCAGATTAGTGATACCAGCAGAAGCCGAGAGGCCTACTAAACGCACGTTGGCATCAGAAAGCACAATATCAGCGC
+
2656023432153122221431/23111233134225444/14222541252/0212250122372522324352232221,51201422224.142.1244022404323322.23425352/32634352253305433214222322
@Chromosome_1104260_1_0_1_0_0_3:0:0_0:0:0_17ba6/1
GCGACTCTGCGCAGCGGCTTAGCGAGGTAAGTCAGTGGCTGGCGGAAGCTGCACCGACGTAAAAAGACGGTAAGTATCGCTTTCAGTCTTGTGAATATCGCAATCGGCGAATACCTCTGGTCGTAGAGTTTCAGGATAAAGAGGGAGATC
+
536111534213224322106330131234-/422122-2224/404543232444/2222622326323510211274212/424.2252245/212505325502231/232606513252154323430233226314325311244
@Chromosome_3907439_1_1_0_0_0_2:0:0_0:0:0_17ba7/1
AATATCGTCAGCGCCTTGTGGCGTAACCAGTTGCGGATCGATGGTTTGCAAGGTCTGTACTGCGTTGCTTAAGCCGCCAGCGGCATGTACCACGCCAATAAGCAGCACAACGGTGCCAGTCAGCATCAGAAGCCCTTGCATGGTGTCGTT
+
262022233443125212421212222/5235222243/212335222532263232330223220/242602234602234001332222222323251072/11232210041322222333116/251261212/253342205225
@Chromosome_4289753_1_0_1_0_0_5:0:0_0:0:0_17ba8/1
ACAAAGTGCATCGATGAATGATATCTTAATTTTATTTAAAAATATATTGATAACTCACTCTCCAGGAGTTTTTTTAACTTAGTTTTATAATGAAAAGGATAATTAAAAGTGAAGAAGAAAATAGTTGTATACATATATTCCATGACCCTA
+
31223242242312322331353642251362225524530223/32203354333/2133474210022203141112111212/234422412242432252122243514/0812220222412/225/0054502/1/1222252/
@Chromosome_5246661_1_0_1_0_0_4:0:0_0:0:0_17ba9/1
TCGCGCCCACCTGGATCGTTTCTTCGTTGCACGAACTGGAGCAGCTCCTGTGTAAACACTGATTGCCTCCCCCCGGTTGGTGGGTAAAATAGCCGCAATTTTTCGTTTTCAACAAGCTCGGCGCGATGCCGCTTACTCAAGAAGAAAGAA
+
23314122213204/3124233124212402364272816102323/01521315131273222.200/12224/.12533135126/33232011222222/21330225122223431246522122244012511313423221222
@Chromosome_4225068_1_1_0_0_0_4:0:0_0:0:0_17baa/1
ACCGCTGTCGCTACACCTTGCTCCGACAACTGCGAACCCCAGGTCGGCGTATTCGCAGCCTGGCGGTCGTCGTACTGGCGGGTATTATGGTTTGGGCACCGATTCGTTTGCGGGATAGCCAGCAGAAGAAAGTGGAGAGGGCGACCGGCG
+
63530653254363432042213222224432/34342443640402226132363132214311122132544432223123220/0321452244221/3/2235342221431432/131/1252.12122242.445/22211422
@Chromosome_2244970_1_1_0_0_0_6:0:0_0:0:0_17bab/1
CGATGCGCAGTTTTCCGTTGCGCTTGATAACCGCTTCTTCGGGTGTTACCAGCCCGAGCACTAGCCGTACCAGTGTCGACCTACTTGCGCCATTTGGCCCAAGTAAAGTCAAAATTTTTCCAGGTTTAAGTTCCAGCGACACGTCAGAGA
+
3125222242230226613320034240/327//40243322.34323223322456123222320232232232413363232212122425344255213/210221320.42222422213222223334201224/2/3532.245
@Chromosome_3733411_1_1_0_0_0_2:0:0_0:0:0_17bac/1
TAACCCGCTACAGGCGTGGGCCGCGGCGGATGAATATTTGCTGCAACAGTTGGACGACACAGAAATCCGCGGCCCGGTGTTGATCCTGAATGATGCCTTTGGTGCGTTAAGCTGCGCGCTGGCGGAACATAAGCCGTACAGCATTGGCGA
+
2153532364220212252114633314262120721352272523120200011246/1226125320/33003302632322222442/31412222221060047412424/232240304332322703242321/5211123126
@Chromosome_560458_1_1_0_0_0_0:0:0_0:0:0_17bad/1
CCCTTCCTGCTGCAGCTTCTCCGCCAGGCTGCGGCGCTGCGCTTTCTCCCGCTCGCCGTTGTCTGTTTCGATGCGGATGAGCGGCGCGAAGCTCCCCGGCTGATATACCGTCTGGATACGCGTGGTGTCGGTCTGTACCGTCGTCAGCCG
+
243/12324422130132222222204325241221433223334162/2122732223022421.02040333512234322/202111242053342353237425213214122252342422142302223103/44221732022
@Chromosome_501861_1_1_0_0_0_2:0:0_0:0:0_17bae/1
GGTAAACCTACCGTCGTCATTGAAGATATGCATGCTGGCTCGGGTATCCCATTGCTGATACAGCACCAGCTCCGCGACATCCGCAGGTAAATCATCACGATGTAAAAGTTCACCTTCCAGAGAGTGCACGCGCGTTCCGTTGCCGGTAAT
+
3/22142221442221012/15322-12424135302025231212202252/0315/46122/2225/545222342322/2241223024/2522132222112437/362/23010333231223223323622242322222143/
@Chromosome_870520_1_1_0_0_0_3:0:0_0:0:0_17baf/1
ATTAATATCAATGTGTTACAATAAATTTACTCTAAAAAATAGACTACATGATGCTACAAAGCACAACATATCCAGTCACTATGAATCAACTACTTAGATAGTATTAGTGACCTGAGACAGAGCATTAGCGCAAGGTGATTTTTGTCTTCT
+
120344246142513120142224.502522/5321113/322223220432212154443322.22232222222033323/302152733242210402232341124442.542212123015343141336233-/4442331640
@Chromosome_3197032_1_0_1_0_0_1:0:0_0:0:0_17bb0/1
CGGCGTCAAAATAACGGCGTAATCCCAGGTGCGCCAGCAATGCCTCAGCGATGGCGCTTTCACTCCCCGTTCCTACAGCCATTGGGCGACGACCATGCCAACTTTTCACCACTTCAACAAGAGGAAGTGGCTCGACACTATCCAGCAGCA
+
2155000514222160112152036223023260.2521312222221224335522162212222226222222324322223643222242.204302222246222022122143232146242212213/2433217.42032122
@Chromosome_482689_1_0_1_0_0_1:0:0_0:0:0_17bb1/1
TGAACAACAGCAAGAAAGTTTCAACCAGAACGAACGGCAGTTCGAAAATGTCCTTACCTGTCCGGCCGCCTGCGGTGCCGTTCACCAGAACGGCATAGGTAGCAAACAAGATTGAGAACAGAATGCAGTCGCTCATCAGGTAGATCCAAA
+
222231270614320232102214323/145221252311222225/230543111232321220422002522025235532421220232313432224342241252002/21222364335234222.544220222434122101
@Chromosome_1667957_1_1_0_0_0_0:0:0_0:0:0_17bb2/1
CGGTATGGTGTTGCTGGATGATTTCGCCAGTGTGCAGAACATTATTAACAACAGTGAAGAATTTGCCGCTGCCGTGAAGAAGCGCGGTATTACTGATGCGAAGAAAGTGATTACCACGCCGCTGACCGTAGGTTATTTCGATGGTAAAGA
+
3220432103442166320348023533241214532343333333344221120325240421/242224223023144323/4324322072221233313415232522/4034220223222232121232212304124232332
@rand_0_0_0_0_1_1_0:0:0_0:0:0_12cf/1
ATGCCTAGAGCTCAACCATATGCTGAGCTGTCCCGTACAGGGACATGCACGATGATTCATACTTCACACCAAGGCCTCTATGGGGTTTGGGACTTTAGTGAAGTACCGCGCGTGACGGCACCCCGTCTTCCTAAAGCCCTCACATGTTAC
+
34111123200410/34232214322051221322412343255012422541423202144213532222222235/54232402343342106/3024220325243121/25/3031142/2302/613132253332140102512
@Chromosome_2578660_1_0_1_0_0_1:0:0_0:0:0_17bb4/1
TAACATAATCCACCTCGCCAGTGACCACGACGATTGCGCCAGTTTCCCGTGCCAGTGTTTGTGCAGCGGGTATCGCGTTAGCTGCGGCGTCAGTGGTATCCACTCCCCGTCCACCATTAGCAATGCCAGCTAATGCCATGATTTTCGAAG
+
321242/34143323223253231223572/214432222031442122211222525512333.0624224332220123223012321452474412341523133.3222132234421441/433334101232306042442332
@Chromosome_4760904_1_1_0_0_0_1:0:0_0:0:0_17bb5/1
GACGCCTTACCTACAGTTTGACCGCAACCAGTGGGCAGCTCTGGGTGATTCCGTACCTATGACGTTATCGGAAGATGAGATCGCCCGTCTCAAAGGTATTAATGAAGATCTCTCGTTAGAAGAAGTTGCCGAGATCTATTTACCTTTGTC
+
32122212122301325212124241334230420432040132225382312253365223353224503025222327202/2232253432324044144/502/02523232331325142314751223421341434/413363
@Chromosome_1614778_1_0_1_0_0_3:1:0_0:0:0_17bb6/1
CGTTACCGTGGGTAAAGCCGATCTCCCTGGCACGCCGCAAGCGAGCCAGAAACAGCTGGATGCACTGATCGAACAGCACTAAACCCAGGACAGGAATCCGCAATGAACAGGCTTTTTTCAGGTCGTTCCGATATGCCCTTTGCGCTGCTG
+
21343222232242222222013242221224336021151224/2022232226022523144421303720300302425303232356223232632221702226125/63405225022224070324/337333025244252/
@Chromosome_5122260_1_1_0_0_0_2:0:1_0:0:0_17bb7/1
TGCGATGCGATGATGCTGCATAATCTTGCCCCATTACGCATGAATCCACGCGCCATCTCATCCATTCATTTAGGAATGCAGTTAATGCGTGATGCGCCTTAGCGCTAACCCGGATTTAGACGGTGTATTTTGCACCAATGACGATATTGC
+
223224023222032263223514752159122332232522342221253423255231226432511/.314043412124/.134222224-2232212062322430322312223222025422150634452223332400433
@Chromosome_561416_1_1_0_0_0_4:0:0_0:0:0_17bb8/1
TGTTTCTGATAAAAATATATTCTCCTTTATTATTAAGCGCCTCAAATCGTCCAACAGGTGTTGCGAGATAAAATGCTTCAAGATTATTATCTTTACTTCTTACAAGATTTTTATCGCTACTTGAAACATATTCATCAACATAATCGCCAT
+
12321132220424433233442/42426202432210-401/24322472332402122424632253333232325122122231632442//232123/292533522114323222021002321152511202420344312222
@Chromosome_5035411_1_1_0_0_0_2:0:0_0:0:0_17bb9/1
ATACGCTTGATGTAGTTCAGCGCCGCCTGCGGCAGACCGCTACGATCTTTCACGCCGAAGGTGGATTCAGACCAGCCCGGCATGGTTACGTAAATCGGCTCTACACCTTTCCAGTCGTCAGCTGCCAGCGGAGTGGTCGTTACTTCACGA
+
203222322133333212133321222015212453225205232232236603213/232332228112124.364224/222121202./02002222332651124/5022232462./2633532621211/31226324255422
@Chromosome_1337984_1_1_0_0_0_2:0:0_0:0:0_17bba/1
TATTCACACATTTGATAAAAACTCTCTATCAAAGCGACGTTTTGATAAAAAAATATTGTCCCCGAAGTGATGGCAAAAGTCTTAGCGGCAATGCAGAATAGAAAGTGCTCATCTTTTATTTCCCGGGAGGGGAAATGTCCCGCGTGTCGC
+
27231240323142512220222241103222212731122422222254213440214202222232244433022200013254/3212203025152231333233413323523222323462/42232346322442024/2322
@Chromosome_1643794_1_0_1_0_0_4:0:0_0:0:0_17bbb/1
AATCGAATTTTTCGTTGTGATGACCTGCCGCCAGCTGTTTGCGAAACACCACGTAGGAGGCTTGCCCTTGATGTTGCTGCACGCGGGCCATCATTAATGTGGAATCTTCGGAACCCGCAGGCGCTTCAACAAGTTCAATGGCCTGATTGA
+
451331232121321311221126422122122125223130328242252444252363203422225/2332120020525322325222223152334054232313223213122:2325223391213242002252143321/5
@Chromosome_2626883_1_1_0_0_0_5:0:0_0:0:0_17bbc/1
TGGCTCCAAGCGCTTTTTCACCACTCAACCAGGCGTGGCTGATCGCTCTTTGTTCGGCATGAAAGGTTTGCTGCATTGTCGCACCAATAAAGTCCATATTGGCACCGAAATTCCAGGTTCCGCTCACACCGCGCGCAATTGCGCCAACAT
+
3322221230433102420222385522035200022223324730212/42204335243420233112344/2322245222226021342202223/2.2222/0025033522261125223222323422121032242225422
@Chromosome_3369428_1_0_1_0_0_4:0:0_0:0:0_17bbd/1
TAACAATACCTTATTGGTTTATGCCCACAACTAGCGCAAATCTTTAATGGCCACATGGTCCATATCATCAAAGACCTGGTTTTCACCGACCATGCCCCAGATAAAGGTATAAGCTTTGGTTCCGACGCACGAATGAATCGACCAGCTCGG
+
0220223226211334223322233/4724212336223/44213222122143431122056352/4222252222514133422321313.26502531020422523223/240323224223304504246443153502243133
@Chromosome_3730308_1_1_0_0_0_1:0:0_0:0:0_17bbe/1
GCTTCAATGGCCTGCGCCAGTTCTACCGTTTCGGCAAAAGTGCCGCCGCCTTCGACCAGGTCGAGCATCGACAACCGGTAGATAATAATGCAGTCGTTGCCGACGCGTTCGCGCACCGTACGCACTACTTCTACGGCAAATCGCATCCGG
+
222253320423303223212/242134323322354440220122123323253211232224512222222234260210201113163425333333/202124111242022302123144103258513/122203022215244
@Chromosome_285921_1_1_0_0_0_1:0:0_0:0:0_17bbf/1
CGACAGCGGTAAAGACTACGTGGTGAGCATGCTGGATTCGCTGGGTAAACTGGCTGGCGCGAAAACCGAAGCGAAAGGCGCATATCCTGGCTGGCAGCCGGACGCTAATTCTCCGGTGATGCATCTGGTATGTGAAACCTATCAGCGTCT
+
12622132554122-2412211312323032222226222002242222202420323212515.22245140213222524/21022204213/06233527222222422144233326537364132321252/.22222.101005
@Chromosome_23486_1_1_0_0_0_3:0:0_0:0:0_17bc0/1
GTAATCAACGCCACACTCTGCAAGGTAACGCAGTTTTTCCCGCAGCCGGGTCAGCCGTGACGGGGCTTTATCGGTAGCAAACAGTTCCAGTGGTTGAGGATCAAAAAGCATCACCATCACCGGTCAGTTGCGCTTGCGCCCTTCTTCCTG
+
2132627.322414510014214/4222141123223243212124034255/2413543420343142/22136332354/23325/221522214522141035242525356/4/33425234312.424.22232322/3332226
@Chromosome_3688382_1_0_1_0_0_3:0:0_0:0:0_17bc1/1
GCTCAACTGGCTAATGACAGAGAAACGCTCTTCTATTTTAACGTGCGAGAAATACCGCCAAAAATAGATAAAAAAAATGTGATGCAAGTCACTATGCAGCACGCCTTGAAACTATTCTGGCGACCAAAAGCTATTGAATTAGAAGATGAT
+
2210/353225244.230122032235555221032233411532232312427423232222021210324332//52355222123134125221-434232532222.2222210122214033511/2624121210401424222
@Chromosome_4728568_1_0_1_0_0_1:0:0_0:0:0_17bc2/1
GACTATTCCGTAGTGGGCTGTGTGGAATTATCTATTCCCGGCAGAACCTACGGCTTGCATGACATCGCGATGTTTAATCTGCTGAAAGTGATGGAACTCTGCCTGTATGAAAATGAAGGCAATGCTGCGCTGACTTATGAAGGTTTACTG
+
252144121122121271233420210322023332353322422531300021225423262852122421063422440302042/3044225.1323323231035422523222424244252225223-4122322511.22126
@Chromosome_3513280_1_1_0_0_0_5:0:0_0:0:0_17bc3/1
CAGAACCACTTCTCCCTCGTAGCCACTTTCTGACAACAGTTGCGCCAACCAGGTTTGGGTGCGTACGGACTCGGTAAAAAAGACCGCCTTACGTAATCCGCCCAGTTCAGCCGTAAAGGTAAAGGCCCGATCGACAACGCGTAACAGTCC
+
30423132362523/2421024422144202244441210142424/230452723320526132134/52183246322434.31423/222242422.23464324233223/33344113503213222326312021375722225
@Chromosome_5034905_1_0_1_0_0_3:0:0_0:0:0_17bc4/1
CAGAAAGTTCTGGATGATACGATGGCTGTTGCCGAAATCCTGACTTCTATGGTGGTTGACGTTTCTGACCTGCTCGACCAGGCGCGTCAGAGTGGCGATTTCCTCATGTTTGAAGGTGCGCAGGGTACGCTGCTGGATATCGACCACGGT
+
1222322342263105/153651/02262226/5/332.53662514535352/226124623.25247023/4124260222232141/422415222312220/2/03335235243/126126125413724052222054341241
@Chromosome_1328067_1_0_1_0_0_2:0:0_0:0:0_17bc5/1
GACTGAAGGCGGCACCGGTAAGAAAACAGCCTAGCTAGGCGACGATCAGGTTTCGTTTCCAGTTTATAGGGGTGTCATTTTCACAGGGTGACATAGCAATCCGCTCTTGGTGCGCCAGGCGCGGTGAACATAAGAAGAAAAGATAAGCAC
+
42253242122431154321241233534233343223022323227232202225213311/000213013232/22312442232522432231133031324441322323444224820204222/12623220223252/54422
@rand_0_0_0_0_1_1_0:0:0_0:0:0_12d0/1
TCAATCAGTACGAAGAGCAATGCCAGGGATCTAGGCGATTGCGACCGCCCCGCCTAAATGATTCACGATGCAAGTATGACTTGCGTCACAGGAGAGTCAGAGTGGTCGGTTACCGGAAAGCCCGGAAGCTTACCAGGGCGGGCGTAATTT
+
20223225210422422223451322123343/21322224102342443/22/22224544230520231/32323116426/2024323222231111321323+333202214/42/75134412252422432//43262421255
@Chromosome_3366543_1_0_1_0_0_3:0:0_0:0:0_17bc7/1
TTATGCATCGTATTGGTACATAACACAATACCTTCTGCGCCCCCGCGCTGTAAGCCAAGCGCCGCCTCAGCCAGAATGTCCCCGGTTTTATCCCATTCCCCGCGACGCTGGCACTCTTCTATTTCATGAAAATCGACGCTATATAGCAGC
+
4202235221222321262142323026235202222522.22112220543356/4433332424242243022222455203.2713330/12212.404433012242221241131211412231125503344253042254204
@Chromosome_3638674_1_1_0_0_0_1:0:0_0:0:0_17bc8/1
AAAGTACGTATTGCGGAACAGAACGTGATTCATTCCCCGTTGCCGCAAGGGCAACAGTGGACGCGTGAGCTGGAGATGGTGGTCGAAAACGGCTGCTATACCCTGAAAGACACTTTTGATGACACCACCATTCTGGGCTGGATGATCCAG
+
0516751546246441253453/53443/233352/1122122132345263/22/4432132712102341/222.41332/11224351244322324325554221522/22431233230332404/3132221342321253422
@Chromosome_2812631_1_0_1_0_0_1:0:0_0:0:0_17bc9/1
TAGCGGCAATCAACATAAGCACCACCATCATATGGACATTGAGATCGTTAGTTTCCAGCGACGCCAATGCACCAGCAACAAACAGCAGCGAATCACCAGGCGGGAATGGCGTTACCACCAGCCCCGTTTCGCAGAACAGAATCAAAAACA
+
024305163121332422255332322344436/13101634422533523733222232842230222322222-3425412011403212232.225414347421353122232/20432216321202223310125332331132
@Chromosome_679788_1_1_0_0_0_7:0:0_0:0:0_17bca/1
CTGCTGATGACTGCTGCCTATTTTGTCGCCTGTCTGATGTGTCTGGCCGTCTCTTCCGCAACCGGTCTGGGTCTTTTGCTGATAGCAACGCTACTTCCGGTGATGGTAAACGTTGGTATCAGTCGTGGCGCAGCTGCTGCCATTTGTGCC
+
22342.122222311253252074012243233546221221235311262104/52231235422022232232221412-1212224122223257224211510624242141124303222435343221431422321225,322
@Chromosome_3506040_1_1_0_0_0_0:0:0_0:0:0_17bcb/1
TCTACCGGTGTTTTTGTATTCCGAACATGCTGTTGAATTACCTGCGGGCGTTACGGCGGTAATCAACGGCAACGAGCAGCAGTGGCTGGAGCTGGAATCCGCAGCCTGTCAGTATGAAGAGAATTTGCTGCCACCGTTTTATGACACGCT
+
524515/12420251152125/02453332141412333414027120335.223432120202253215242133311422233245125212283252.23204/362222423244335/213224521322133215221222152
@Chromosome_5090968_1_1_0_0_0_3:0:0_0:0:0_17bcc/1
CCCACTCCGGCGGCGATCCGCTGCATCCGCAAAACGTGCCGGATATTCTGAAACTGGTAAAACGCATCCGCGCCGAGTGTCCGGGTAAGGACATCTGGGTGTGGACAGGCTATAAACTCGACGAATTCAACGCTGCGCAAATGCAGGTTG
+
3271326023230222222221446120224246343424234243303222153242342312261/3220222313/.2234322342222465722202632023304132223031320111424202322232011222321143
@Chromosome_1169230_1_1_0_0_0_4:0:0_0:0:0_17bcd/1
CCTGTTCTTGCGGCGTCATTTCATCCGGTGATTTTGGCGTCCCCAGCGCAGCACGAATACGCTCAACCAACTCCTGTTTCTGCGGCACATCCAGAAGATTAACCCACAGGTCGAGCACAACAGCCTGCATCTGAGGCGGCGGCCCCTGAA
+
222.322122532421233/11122224224/222562255315114222425233204.1234342412365114122522233242202321324400440103250.2462143323420317232544462121122422142133
@Chromosome_4110134_1_0_1_0_0_2:0:0_0:0:0_17bce/1
GGCAATCTCTGCATTTTCAGGTTGATACGGTGGGATCACTACCGCCTTATGCGCCTGGCGTTGCGCTTGCGGTAACAGATTTATAAATGCATCTTCCAGCGTAGCGCTTTGCGTTTGCTGCCGTAGCTCTTCGGCGCTGCCAGTTGCCAG
+
31424662440232144521202262222520232524252122224/322242252243312221138202215702513501425202021226121133124522221423231322154312412222224462332.3401124/
@Chromosome_242670_1_1_0_0_0_2:0:0_0:0:0_17bcf/1
GGAACATCCTCTGCCGTGGAAACGGTATCGCTTTCAGGCAATAAACGCCGCAGTGTACTGAACCTTGACGGTCAATTAGTCGATTACAGCCAGGGCCGTAACTATACCGCCCATCTGGTCTGGCCTAACAACATGCGCGAAGGCAACGAA
+
422/222/22272613224321111532011242133552312224.230120242/3052211221222363303202222262141046023252/3412274224260421222151372223413241160233432123.22213
@Chromosome_4587343_1_1_0_0_0_6:0:0_0:0:0_17bd0/1
TTCGCCAAAATAGTTCAGCAATACCAGACGACGGCAAGTGTGCGCTTCGGCAAACGCGCCCATCGCATTGAGTTTGTGGCGCCCGATAGCCTGCAACTGCCACTGCGGCTTCTCTTCCAAACAACGGAGCAGCCACGCCATATCAGCCGG
+
293402355203425222013541201325232.3312324422441622211424130432243322424.227323662/23052/32231354344153423052132234442225221242320625153421203532254322
@Chromosome_977861_1_1_0_0_0_2:1:0_0:0:0_17bd1/1
ATCGTTGGCTGGCCGGGTGTGCGTCATCTGGATGGCGAAGATTTTTCTGCGGTCATCGCCCAGGAGCAACAAATGGCGGGCTTCCCGTACAGCGAAATTCCGCACCTGATCACCGTGGGCTTTGGCCGCCAAACGCTGCTCGGCGCAGCG
+
2624/5124241032134311235,4032224086414423270422321264441134394361223234221-1314226013113324623422021313302233602342226354352231402322312221/3641435251
@Chromosome_634612_1_0_1_0_0_3:0:0_0:0:0_17bd2/1
TTTTTGTAGGCCGGATAAGGCGTTCACGCCGCATCCGGCATGAACGACGCGCACTTTGTCAACAATCTGACGTTAGCATCAGAAGTGTGTGTTTACGCTCATGTACCACGTACGTCTCGGCTCGTTATAGTTATACGCCCCGGCACCCGC
+
3134351330251522222254324223325342124235256112105222253322532245212150251314224222231321643313033624421225343231623236242423234140/3525343222253225242
@Chromosome_5039188_1_0_1_0_0_1:1:0_0:0:0_17bd3/1
ACGATCTGCCGGATCTGATCGCTTCGCTCGATCAACCGTTCCTGCTCATCCTCGACGGTGTAACCGATCCGCACAACCTCGGCGCGTGCCTGCGTAGCGCGGACGCTGCTGGCGATCACGCGGTGATTGTGCCGAAAGATCGCTCCGCAC
+
4113222404452442220244422411222302232224/2718263423334545/75233222352.310431255525322332132342121455133102053124242/3031312112325-323121/52342/6520322
@Chromosome_3343021_1_0_1_0_0_9:0:0_0:0:0_17bd4/1
TTTTACCCCGTTCATCTCGAGAGAAGTACGGCACATGCGAGAGCACCTGCGCGGGCATTATCGCGTGCTCAAACGCTTTACCCTTTTCTGCGGAATCTATCATCTGGTTATACCCGGACTTCGCCTGCTCAAGCTGATGTTCCGTAGCGG
+
22/332213263020.205.33142330033034235223243213224/114342342/1234220433233233322217632501233214342162720314221222225532542114/13123223142222/1223123222
@Chromosome_3657916_1_0_1_0_0_5:0:0_0:0:0_17bd5/1
CTGGGCAACGCATATACTGGGCCACGAACTGACTGCGATGCCCGGTCTGGATCACGCGCAAACACTGGCTATCGCCCTGCCTGCACTGTGGAATGAAAAACGCGAGACCAAGCGCCCTAAGCTGCTGCAATATGCTGAAGGCGTCTGGAA
+
4223423302453602143502203221.2222103124.323332/440513225221/043342201422223232213.50211.252132353224343221/321632226332.322363222,2422124202213.201/22
@Chromosome_2086196_1_1_0_0_0_2:0:0_0:0:0_17bd6/1
GTCTTCGCGGAAGCGATGCTGGGACGGCCATGCGCGCAAGTCTGTCCCGCCTTGCATCAACGCCAAAAGCTGCGGCTGATGCACTGAAAGAGCTGGGGGTGTCAGTTGCTGACGCCAGAGGCAAAATGCGCCCGATGGAGGATGTGCTGC
+
332241102432242321130342210032142421320324541142235321223224312/62234302422224242253211141020521222316121542363042472221502225225/23604602215324422223
@Chromosome_2132687_1_1_0_0_0_2:0:0_0:0:0_17bd7/1
CTCTTCGAGCGGAAACATATCGTCATGAACTTTTGTCTCCTGCAGGCCAATGACATCCGGTTGGTGCTTTTCGACGATGGCTTCAAGCTGGTGAGGTCTGGCGCGCAGGCCGTTGATATTAAAAGAGACAAATTTCATAGTCGCTGACAT
+
54231623454143453225311211234330511422025711220134232224251342322/842121521430623263342412/22465222-24122242.52332531025402222350//.503222202231220325
@Chromosome_2725780_1_1_0_0_0_0:0:0_0:0:0_17bd8/1
CGGGGAGCATTTGTAGGCCTGATAAGACGCGGCAAGCGTCGCATCAGGCATTGGCTCGGCCAAACAACAACCTCACTTATTCTGCGTGTGCAGCATATAGTTCACATCCACGCCGGGGCCGAGTTTAAAAGTATTAGTGAGCGGGTTGTA
+
334205230243615343224424/32423021122322/2621403212331432931252322061211402423354222223754.0514331352115/203114151502133335304057221321242512022222150-
@Chromosome_5186554_1_0_1_0_0_0:0:0_0:0:0_17bd9/1
AGACAACAACCCATACTTTTGGTTTGCCGGATATTGGCGCGCCAGTCGTGCTCAACTCCGGCTACAGCCAAAATTGCGCTCACCGGTGCAGTGAGCTTTGGTATGCTCCTTCGCCAGATAGTCAGCACGTTCCAGCACCTGCTGAAAGCC
+
2342212222225122324465064220231334342.20121117331114521437310421024313254324132222321322/30212/02.222.2415322232124142622133124310242212.2222257533452
@Chromosome_2807488_1_1_0_0_0_0:0:0_0:0:0_17bda/1
CAATCCGGTCAGCAATCCGTGCCTGTTTGAGTATGTATACTTTGCTCGCCCGGACTCGTTCATCGACAAAATTTCCGTTTACAGCGCGCGTGTGAATATGGGCACGAAACTGGGCGAGAAAATTGCCCGCGAATGGGAAGATCTGGATAT
+
/45524241213/221201021224/1323322042/54321062252231221225222/220362452.0133252323230423.222442242/3222442242426224462321042223332174242232373416522621
@Chromosome_4330921_1_1_0_0_0_2:1:0_0:0:0_17bdb/1
CGGCATAAAAAATAAAAAAGCAAAAGCCTCAGAAAAAATTGCCAACTTTTTTCATCTCATCAAGGTATTACGTGCCAATAAGTATGACCTTATCGTCAATCCTATCGATCAATGGATGGTTGCTATACTGGTTCGCTTATTAATTGCTCG
+
222422622011114442432210420242332.3100421.0412550142205,22222225253341225234124221342225413021322213663322632523.2422222/1222.3124200241221134232232/2
@Chromosome_4697709_1_0_1_0_0_3:1:0_0:0:0_17bdc/1
TACTGCCGTTGCCAGCAGGCCGCATGCGGTCGCCGGAAGGACCAGTGCCGGAAGCAATGTATGAGCCTGTAAATACCAGCTCCCCATGATACTCAACCAGCCAAAGAAAACCAGTACGGAAATATCACCCAGACCGAGATAACCATAAGG
+
31345523.3242252/242422123024121443234212221433422122052422342103213424402422222231303.1405213222130200422432224425426351/212433/3025322231/41/2752022
@Chromosome_3261817_1_0_1_0_0_5:0:0_0:0:0_17bdd/1
TGCTTTATTCTCCCCGTACACGCCTCGTCACCTAAACCTCGCGATTTTGCTAATAGTCAGGCACGACATATTGCTACTTTCTTTCCGGGACGCATGACCGGAACTCCTGCAGAGATGTTATCCGCCGATTATATTCGCTAACAGTTTCAG
+
233334243223-532422142321323234313225350214212264222232252312624022202224223212412.32022323242484242044232444144322422145621604331042232211215/3212221
@Chromosome_1229776_1_0_1_0_0_2:0:0_0:0:0_17bde/1
ATACCATGAATAATTAAGGTTAATTAGTATTGTTAAGGGGGGTGGTGGTATTGTGTGGTGGTATCTGTGGTACAACTTACCTCTTTTTATCGTAATGTCACTCCTCTTTATGCTGAGTATTCTGTATGTGCGTAATGCGTCTATCCCCAT
+
4233261211315.1221332422212/2441223445/241201264.2432232135113451330431631200521232/45542332426.6432/15503311332422030132222322223224244422232/52-2247
@Chromosome_1279427_1_0_1_0_0_1:0:0_0:0:0_17bdf/1
ATATGAACGCTTTCGAGGGCGTAGGGATCCTGGCGAAGAGCGCTAAGCATCGCCTGAATTCCAACGTTAACGGAATGGATTGACTCACCGCGCATCGAGCCGGATGTGTCGATAACAAGGTAAACAGGCAGGCGGCGCCTCACATGTAAT
+
621354331523363232122-2510222323222322132/220125.145212201222212742223/1233475204022221335132212122326214232523521150122122401321422323222132.31223425
@Chromosome_4081467_1_0_1_0_0_2:0:0_0:0:0_17be0/1
AGACCGTTAACAGATAATAATGGCTGACTCATGCCTGCTCTCCTTTCGCTGCGCCGTTTTTCAGCTTCAGTTGCGGGCGCGTCATGGGAAGCAAGCCCTGCGGACGCCAGATCATCATCAGCACCATCAAACCACCGAGCATTAACATCC
+
362212113422212223322222424342222223201./3242022463233362011131352112221024222221220242023230423134233222222223242222/32232231/2/214122434532124222121
@Chromosome_2318415_1_1_0_0_0_4:0:0_0:0:0_17be1/1
CGTATAGCGTAATGATTGCTGAAAAGGTGCGTACAGCAGCAAAGGCGAGCCTTGCATCACATAAGCCATTGTCAGCACCGACAACGCTGAAGGCGTGTCCGTTGTTGAGTTCTGAAAAACTGATTGCGATTGGTGCTTCAACGGCTGGAA
+
254221302221224422322421231424721222//424320132330312253143222224122322/213222011822222121/2025224123223325422502/22321212/431132221223724323452147634
@Chromosome_2388781_1_1_0_0_0_3:0:0_0:0:0_17be2/1
TACTTTTTCATCTTTGTGCGGCATAGCCCAGTATTCAAACTTGGTCAACAGACCGGAATTGGTCGCCACTTCGAATTCGAAACCTGCAGCATGGAGATGATACAACGGCAGCAACGTTTCAATCGGATGGTTACCGGCCGAGAACAGTTT
+
4333/0350644832522/41220432212462222433/21132214/520242272703331332325511452102452050211124.4322141221231/2032/42231424223220600.352342522411302211212
@Chromosome_2947345_1_0_1_0_0_2:0:0_0:0:0_17be3/1
AAGTTCGCCAGAGAAAGCAGGGTTCAACGTCGAACGGCTTAACCAGATGGATCGCTGGATTAGCCAGCAAGTGGACGCCGGTTATCCCGGCGTAAACCTGCTGATCATGAAAGATAATCAGATTGTGTCTCGCAAAGCCTGGGGAGCGGC
+
22205330326122.23442/16222203333225233324272353.5233236/642543323322542412/43322302.122435364172302345/122/136/43222532244642145222326/122332222304449
@Chromosome_5230558_1_0_1_0_0_4:0:0_0:0:0_17be4/1
CAGCAGCAACAGCATCGTGAAACATCTGCTGTGGTAAAAAACGTGACGCCAGCAACGCCGCGTAAAATGGCATTGGCAGATAGCGGGGAGAACTGGGAAACGTTTTAATCGCCATAAAAATGCCCGATAAGCAAAATGTTATCGGGCATA
+
22301440-251200526343023.523320-2446242222112222340255222423020/4232134442223552145242230343225731243242024/21333724/24223523422/02143224/423220421143
@Chromosome_4679645_1_1_0_0_0_1:0:0_0:0:0_17be5/1
ACACCGCCAGAATGGGCACCGTACCGGTAATCATCCCGTTGGTGAATGATCCAAAATATTTGCCCGCCCCCGGCGAGAAGGTGTGGCACAGTGCGCCAAGGAATAGCGGGACGAGCATCATCCCCCCCGGGATTTTCTCAATCGAGCGTT
+
352276202432.2523333554225426312221532410223/32217422242422144124222102224/14252243222341032442/522502451222324231325322330422121014308342234620522224
@Chromosome_3949188_1_1_0_0_0_1:0:0_0:0:0_17be6/1
CGCTGACCTTGACGATCTGAAAGTTACGAAAATTTTCGTAGACGAAGGCCCGAGCATGAAGCGCATTATGCCGCGTGCAAAAGGTCGTGCAGATCGCATCCTGAAGCGCACCAGCCACATCACTGTGGTTGTGTCCGATCGCTGAGACTC
+
16226212220523612432322332241321321232/2501322351230531154315/14421242203.5222142025326424412232225122422223200532222214222402322213233512244212543/11
@Chromosome_2078557_1_0_1_0_0_2:0:0_0:0:0_17be7/1
CCGGATGGCGCGGTGTTCCGCTACGACGCGGACGCAGGCGCACTGAGCGCCAGCGGCATGAAAACGGCCACCCTGCTGGCATCCGTCAGTGTGACACTGGACACGCCCGTCGTGGAATGCACAGACCTTCTGAGAACGGCGACGCTTGGC
+
-4421242352/223221454123216224323422232534251341321233650423232/233532323/2/11445/2321/2323231122332242241023133241415033422233354424510123522716/6032
@Chromosome_4440277_1_0_1_0_0_5:0:0_0:0:0_17be8/1
GACATGCACATGGCTGCCGCCGCGCAGTGCACCTGGCGTATACGGCGCGGTAATTTCCATTGCATCGAGATTGCTCACCTTGCCGCCTTCAGCAATGACTCCGCGTCGATGATGAAAGTCGTAATGACATGTTTCATCAGGATTTTCAGG
+
33205131060/35223223032245123132332322631044-21422223334331235354343144232221243237003233364263422352131262322423422216233/5/421/22352132420302333233/
@Chromosome_3948845_1_0_1_0_0_2:0:0_0:0:0_17be9/1
GTTTAGGCTTACGAACTTCGGCGATGTTGATCTGTGCAGGAACGCCAGCGATGTCCGCTACGACCTTACGCAGTTTTTCTACGTCTTCACCTATTTTACCGATAACGATACCCGGGCGAGCAGTGTGAATGGTTACACGGATGCTCTTAG
+
15662433232122303233445360442110222222444142145/3243502334523212412260020/3210502110433121422261222805562453122322232300337324052552232034214233212142
@Chromosome_5134764_1_1_0_0_0_3:0:0_0:0:0_17bea/1
TAAATCGCGCCAGCGCTGGCTGTTTTACGCGTATGACAGGGTCCGGAAGACGGTTGTTGCGCACGTATTCGGTGAACGCACTATGGCGACGCTGGGGCGTCATATGAGCCTGCTGTGACCCTTTGACGTGGTGATATGGATGACGGATGG
+
1422211223222232235212012222110033433235350235320414212313422/023/5365231242332313/24333145443653432510./315252/0233212452513234352222542.402024322132
@Chromosome_2705324_1_1_0_0_0_4:0:0_0:0:0_17beb/1
GCTGCTGATGTTTACAACAAAGACGGCAACAAATTAGATCTGTACGGTAAAGTAGACGGCCTGCACTATTTCTCTGACAACAAAGATGTAGATGGCGACCAGACCTACATGCGTCTTGGCTTCAAAGGTGAAACTCAGGTTGCTCACCGG
+
303402431222122/302325/2420221124/223/00221363/222152/2-2040222524005535420222162323124223142054363244320365002228332323031212225221130312412544221235
@Chromosome_4653030_1_1_0_0_0_2:0:0_0:0:0_17bec/1
AGTAAATTTTTGGTCGCGCTCGTTCACTGCGCCAGATGGTATTCAACGCACTATCGATGGAGTACATCAACAATAATGCGGTGACGATCAGCCCGCACGCGCCAACGGCGGTCATCTTGTTGGAATTGGCAACAAATTGTTCGATATACC
+
223401323022264340251023222225232354122423.3340221232251314356220/24225472524420222553124234524354252124734253222151622522034250322244425215325/408324
@Chromosome_1579900_1_1_0_0_0_6:0:0_0:0:0_17bed/1
TCGCGCGTAAGCGTCACCGGAACCGTCGCACCGGGTTGTAGATTTTGCAGATCGCCAATATCAATCTTCTCTTCCCCGGTCAATCCGAACATTTTACGCGTTACGCCTTGCGGAAGTTCCAGCGGCAGGATGCCCATGCCAATTAAATTC
+
43353641213522334112522244001023224521622253527021011022254213130222222216/233133302334332421453333243215221250132432013224142242300232435222442533221
@Chromosome_604469_1_1_0_0_0_1:0:0_0:0:0_17bee/1
TAACCGCATCGTGCAGCGGGTGATTTTCGTCACTGGCTACTACGGTCTGACGCAGGGGCTGCTATATGTCCTGCGTCTTTTCTGGGGCAACCTGATTAACTTCATGGCCAACTGGCGCGCGCTAAAACAGGTACTTCAACACGGCGATCC
+
41/182202246363/2341232202220613242232420422223312332322122206226345321132823.30242422323422303620431033323102112222351543332.323241221222155204213226
@Chromosome_1186668_1_0_1_0_0_3:0:0_0:0:0_17bef/1
CACGCTATCAGGAAAACACGGCATTGCGTGAGACCGCCGGAATGGATGTATCGCCATGGGAGGGCGTGGCTGACGCAACGCTCGAAGGTGCAGCCCTTGGTGCTGCGATGGGGGCTCCATTCGGTGCGGTTGCCGGAAATCGTGGCAGAC
+
822620251/1331140323143551224435042231252206221242322242253204452203144435/2/2224822626223355121215322210550326112223222242/1132236433233322124202223/
@Chromosome_1205096_1_0_1_0_0_3:0:0_0:0:0_17bf0/1
GTGCGCCTGTTCAGCAACTGGCTGCGCCAGGCGGGCTTGTTCCGGCAGCATAGAAACAGCTTCGGTTTCCGGGCGGCGATAGGCCGCTGTGATCGCGGCGCGGGAAACCGACTGGGGCAAAATTTGCTCGGCAAAGTCGAGGAATGGCTG
+
3432520144//72/223124150620224441430211242213332.205722544232222951035352331330332/2203.2/3422224205402623222-127112/364//2423253122323102242/33212422
@Chromosome_1182203_1_1_0_0_0_4:0:0_0:0:0_17bf1/1
GTTCCTTCTCTCACCTAAAACGGATGCCATATCGGCTGAACCTCAGCAACCAGTTGACGGGGACTCTCGTCCCCGTCGCGGTTTTCCGACTGCTTACACTGTAAGAACGCCGCAAACTCCGCTCCCCACAAATTCAGCCGGAACTCACAC
+
303/22134312131240520224443432343233212236043222/4532101324226212551232020224221124225203224213521535455253223202202624252332140252204401/41/3366/2332
@Chromosome_2640290_1_0_1_0_0_1:0:0_0:0:0_17bf2/1
CTTTAAATGCCGTCGCCCAGCCCCCTTTCACCGTTACGGTGTCGGTGTCGTTATAAACCAGGTAGGCACGCGGACTCCAGTGTTCACCGTAGGTTTCGTGATCGTCCATACGCACGCCGGTCGTCAGCGCCAGCGGCTCGAAGATCCGCC
+
22432422222512441122322523-25641442202212132254024241/232164204522204/32243200333525.422234242212132843611721304204/2.4312/443/4332413322-/3/543114262
@Chromosome_4146094_1_0_1_0_0_4:0:0_0:0:0_17bf3/1
TTTTCATGTAATCACCAGACTCTGCCCGCCTGGCAATTCTCGTTCTCTTTGTCAGCGTGTCGTCAAAAGGATGATTTCCACAAAAAACCATAGATACCCCCATGGAATCTACAATTTCATGTAAAAAATCAATCAACTTACTCTCACCCC
+
1213033522422532422222224312/121.3244551202423212412203221223230322221531400/15330130322300330122322441223222401155234322122/2071226352413472521500224
@rand_0_0_0_0_1_1_0:0:0_0:0:0_12d1/1
CGAGGGGAAGGAATTCTGGACTATAGCCAAAGTAGTATTTCCTTATTTCCATAATAGTGAAAATCATGCGGGCCTAACCAGGACTGCCAGTAAGCCGGTACGCACGTTTGCCCTCCACTTCGAACGCTACGTAAATAAAACGCAAGTGAA
+
114443242002322134233/222207320445253622103212123124212012203232482242232041323623/53-041.326322220333022221142342240212263320321222343252/221432333/2
@Chromosome_3860240_1_1_0_0_0_1:1:0_0:0:0_17bf5/1
CTGCCTGGCGAAGGGCAGGCTGTAGGTTTGCAAACGCTGGAGCGAGTGGTTGAAACCGGCGTGGACGGCATAAAGCTGCATCCGCTGCATATTGTGAAAGGCAGCATTATGGCGAAAGCCTGGGAAGCGGGGCGTTTGAACGGTATTGAA
+
222425725/12132324303260322/232123222324114014142242021832244121433223231140442542632150411/2431527114225223333122207401320514142120322434520212342122
@Chromosome_1136850_1_0_1_0_0_4:0:0_0:0:0_17bf6/1
TCTACAACCTTCAATGCTTCAAGTGGTTGTGTAGGCACCCACCACATAGACAACCGGCAATTATCGGCTGCCAGTTCCCATACCGGGAGGCGGCAGATATCCATAAGACTCATGACGGGATATTTAAAACTTGCACCGCGTTCACCATCG
+
1033221234232222302752284241323416105023124454242/10103142324253036231635131222123632121223241222424222453.424/522004632222022324128122.042/3352104712
@Chromosome_2327205_1_0_1_0_0_3:0:0_0:0:0_17bf7/1
AGGATGCGTGGTTAGCTGGCGAAGATCTCGCTCTCACGGAGATTTTCAATATCACGTTCCAGCGAAAACATCCCCATCTGCCGCGAGTTTGCCATCAACCGATAAAGCAGAGCCAGCAGATCCATATACATTGCTTTGGTGTATTTGGAG
+
541622722334250225412/21232221241342333/32232244146242253153000422430313423213.0335423222215142345240232262543/240/22334211202451222415231220242352024
@Chromosome_2735246_1_1_0_0_0_2:0:0_0:0:0_17bf8/1
GCTGATCGCCGAGCGTCCCGGCAAGGTAAAAACCTTGAAGCCGAATCCGCGCAAGAACAAAACGGCCATCAACATCGAATACATGAAAGCCAGCATCCGTGCCAGGGTGGAGCACCCGTTTCGCATCATCAAGCGGCAGGTCGGCTTCGT
+
2512745110214313202363122326233224163220023224221432//32242123222433300022252312151522223321012203332225523356422222/224520223635620620314035224223021
@rand_0_0_0_0_1_1_0:0:0_0:0:0_12d2/1
TATGTCCACAGCCGATGAGAGCAGACTTGCGCGACAGTAAGCACACCATGACACATAGGGGCTGAGGCGCGTTCAAGTTGATTTAGTTCTTATTAATTCCCGTCGGTCATTCCAGTACCCGGTCGATAAGTCAGCAGGTTAGACTGTCCA
+
42203223/5402323242322323/2132272173223451023100313331021131051232232212/101145/412222323521155/2520222125/4143212212224333421332211133334233303212264
@Chromosome_1629506_1_0_1_0_0_3:0:0_0:0:0_17bfa/1
TCATGCCGTTAACTGAGCTGTTCGTCGCCCGCTTTGCCGACGAGCAGGGCGTGCCGCGTCCGAATCTGGCCGCTGACCTGAATACTGTACTTACGCGTTGTGCGTGGCCGGGAAATGAGCGGCAGTTAAAGAACGCTATCTATCGCGCAC
+
2452222124121/22124212141223233140235022242303222534425225142572424282/430.245204212111/33405132332222223204122322320422522321220211212320312251022120
@Chromosome_1633250_1_1_0_0_0_2:0:0_0:0:0_17bfb/1
TGGTATCTCACCCAGGTGGGGGCGTTAAAGAACAAACGGCCGGAACCTATGCCAAAAAACTGTCGGAAAAGGGATTTGTCACTATTGCTTATGACGCATCTTATCAAGGTGAAAGTGGCGGCGAGCCGCGTCCGTTAGAAAACCCATACA
+
3033145744124235522406214345432222211301232232.25.344264224/2231132223222551331222205332130040422/0243202224133223351/32221621424521324320514532121241
@rand_0_0_0_0_1_1_0:0:0_0:0:0_12d3/1
GTCGGATGATTTCAACCCTAGATGGACGTTGGCCAGGAACTCCCCACGGCGATACGAGATATAGGAAAGGGTCAAGGGGCGGCAATCCTTATGTGATATGCGCCATGACAGGTCCATGCTTCACTATCCTCTGGCAGTAAGATCAGGGCG
+
22324230141131210435230627412223231234422232412423562624343121024252242333125222:24523321522262240024306243/2/41346/3115212122315522141523622142004412
@rand_0_0_0_0_1_1_0:0:0_0:0:0_12d4/1
CACTGTCCTGAAGATATCCGTCGCATCTGGGGAACGGTAACGTCGATATGTATAGCAAATGGCCGACCACACTCTCTCACAAGCCGCACTAGTCTGCTGTACCTAAGGGACATAATGAGGGGGATTAAAAAGTACTCTTTAAGTAAGGGG
+
266423406222226324122/415223131332404242212/235213120223132/3334221020/422525233212222221231352/642/2722231332232222233533.041314130422412332235323202
@Chromosome_5129591_1_1_0_0_0_2:0:0_0:0:0_17bfe/1
TCCATACCGTCGCCGGGTCGGTGGTTCTGGTGACGCCCGGTATTTTCAAACTCTGGCTTAGCATCTGCGGTCAGAATGTCCCAGAAGAATACTGGCGGGAAGTACAGAAGAAGTTCCAGAACCTGAATCTTCACCGAAAACAAAAAAACG
+
124-53044226443322554322./3/230223203204520.22542443625335251422552373220063221247322230112141/331020325/5/1313222420324150513222522001252120222212322
@Chromosome_4713521_1_0_1_0_0_1:0:0_0:0:0_17bff/1
TAACGACGCAGTGTATGCGGAAGTGGTGGGGCACGGTGAAGTGCGGTCGGCACGCCTGATGTCTGCGGTACTTAATCAACAAGGGCTGCCAGCGGCCTGGCTTGATGCCCGCGAGTTTTTACGCGCTGAACGCGCCGCACAACCGCAGGT
+
223221662224/211331225/32024605402/342312113203623222/3521425111412520322213203422-41134/3222221233322/.225264241225757111225120/02/042234332321222222
@Chromosome_3559303_1_1_0_0_0_4:0:0_0:0:0_17c00/1
ATTTTGATGTTGTATTGGGGCCTGTGGACAATAGAAAAGCACAGGAACTTATGCTGGGAAAAGATTCCCACGATTTTATCAGACAACAAATAAGATCGTATATAGGTGATGTTCTTAAGTTCACAATATATGTGAAAATCTATCCCGGTA
+
022335323314021221332122.43231442024433222521214231/222232222631650230324330222344272023/3402133130723313726122262122211.25202351203231342541033222264
@rand_0_0_0_0_1_1_0:0:0_0:0:0_12d5/1
AGTGCTCCTGCGCTTGCGGGCTTTATGCACCGGGTGTGTCGTTCCTATGTATGCGCAATGCCAACAACTTACTAAGCTCCTGGGGGCCCTTTATCGTAGCCCGCCAAGACCCATGTTCTGATCAATCTTCTGAGAATCCTGCAAGCTGTG
+
41.02230222454224251242/22444525.02443214422331.3325213223252242/033313325422232533455423232/323362211232223222524232532232222043141310337230223206322
@Chromosome_3178611_1_0_1_0_0_1:0:0_0:0:0_17c02/1
CAGAACGGCGCTCTCTGCTCGCTCATTCCGCAAGCCTGACAAAACCGAAGTGAATAAAAATGCAATATAACAGAATAAAAGAAAACACCCCTCACTGGTGCTTTCTGCTGTTAATGTACATTTTCTGGCATAAAAAATACTGTAAATGAC
+
0331121326/2223322120222202330/2001711104242622/35370431523252622234342423132221224143512328321/42725102112023224442312321221/221235152054323322422212
@Chromosome_2784275_1_0_1_0_0_5:0:0_0:0:0_17c03/1
AATGCCTTAAAAGCTTAAGGACGGTGAGTGGTTACCATCAAATCCACTTCCTGGGATTCCAGCAATTCTGCCATATAGGCATTACGTTTAACGCGGACATCCAGCGCTAATTTCGGATAAACCGAACTCACGCGATTTAACAGGAAAGGT
+
23322022/12/3221323202312025024332342522437312223313437621522326.24130221412232125654302401442033032/341232232222124/2421323271232152214221321110/4225
@Chromosome_1558660_1_1_0_0_0_4:0:0_0:0:0_17c04/1
ACTACGCGCTCGTATTGAAAAACATCTTAGTGAAACCAAAAACCAGATTGTTCAACTGGAAACTATTCTTGATCGTAATGACATTTCACGTTAAGTCATTAAAGATTCCAGGAGTAAAATGGCTGCGCTTGGGCAGTCAATCGCTGGTAT
+
1421222.403221/2421206131422325234223621222326232212612066/34442232202432203/212323/2314215323222237025342324405425351/121222203213123362342/52/252342
@Chromosome_1635123_1_1_0_0_0_2:1:0_0:0:0_17c05/1
GCGATAGCGTTTTCGGGTCAACCAGACGCTGCCAGCTGTAGACAAAATCTTGCGCCCTTACCGGTGTGCCATCCGCCCATTTTGCGCTATCGCGCAGGGTAAAAGTCCAGATACGGTTGTCATTACTTTTCCACTGAGTCGCAACGCCGG
+
4451342262202612222222413135243522121/232384200332526223.3574203/223343432432/22421300/32243/1142002225314422272215210/2342624220042253210224222264131
@Chromosome_4154495_1_0_1_0_0_1:1:0_0:0:0_17c06/1
TTATCCCTTACGCGTTCATACTTTTCAGGATGGTATTGGAAGGTTAATAAATATGAATACAACAACACCCATGGGGACGCTGCAGCAACCTCGCCCATTTTTCATGATCTTTTTTGTCGAGTTATGGGAGCGATACGGCTACTACGGCGT
+
12131422112262/022524554302335022212222442240242231444/73221314235424122322314524522323532/20122223314215343/14/234/32223460222/2/3522430243044251732.
@Chromosome_4292526_1_1_0_0_0_2:0:0_0:0:0_17c07/1
TGCGGAGAAGTTATTCACCAGCATCTCAAAACCGGATTTGATCTTACCGTCTACCCAGCGGTCGAAGTGCTTAATGCACCAGCCGCCCAGCGGACCTGCAATCATAGAACCGAGGAACATCGGCATGTCTGTGCCGACTATAACGCCCAT
+
622344,1012522332/023121222334/32323343233.2222221443212242221436.2220336211/24/1112305220161211103231244213124321212452222234442742332103225221222162
@Chromosome_1369983_1_0_1_0_0_2:0:0_0:0:0_17c08/1
CTGTGACCTTCCGTAATGCGGAGCAACTGCGCGATGCTGCGCGTTATGTCCCCCTGGATCGATTACTGGTGGAAACTGACTCACCTTACCTTGCGCCGGTACCGCATCGAGGAAAAGAGAATCAACCTGCGATGGTTCGTGACGTTGAAG
+
2242422231035252324222202211431630210332302320422335122554020/22125421252252-32224-22265233254272531012243333210222/4523644124122221520115211134023652
@Chromosome_3458874_1_1_0_0_0_3:0:0_0:0:0_17c09/1
GATGATTTTCGGGTTATTGGAAATATCCTGCGGACGCAACACAATGCGGCTGGCAAAGTAATCCATATTCTCGTAAATCTTGCGCAGGGAATCGGCCGACATTGTCAGGCTGGAGGCGCTGGCCCCGCTGATTTTGCCGGTTTCCAGTAA
+
5122142222152322323533224627217403511150234332-245228342243225124432362202.32342/264623254423124361632352213222311230342372233422344222314200022221222
@Chromosome_3089144_1_1_0_0_0_2:0:0_0:0:0_17c0a/1
AATGCCGAGGCTTTGCGCGGTATTTTTGGTTAACATCTTCGTGCCGCGCACACCCGTCGGTGAAGTGGCCTGTGCATCCCAGTGCGATTCCTGATAAGCAATAGCGGCCAGCAAACGCCAGTCAATTTCTTCGGCGTATTTCTCAAACAG
+
4012244433232225222213144330/6264322122221143433113430242170742262523141324452262202352252243224241224373224153427342223223538212311232304262066144415
@rand_0_0_0_0_1_1_0:0:0_0:0:0_12d6/1
GCCCGAAGTCGGGGTAAATCCGCACCTTTTAAATCATGTGATCTGATACACTGTATCACCTCCAAACGCGATGCAGGCAGAAAGGGGATCAATTACGTAATGATGAGTCCTTTCCGAAAGCGATGCACGTGGATTTTTATAGCCAACCCT
+
33122342332221302312332222125327614225223542/22105..2253121223051236324112323223123323241413333123222711242313665.322200417522215202212241223/02202120
@Chromosome_3566338_1_1_0_0_0_5:1:0_0:0:0_17c0c/1
GACGTTTATCAGTCAATATTCGCTGACCGCGTTGATTGACGAACAAGAATAGTTGGATGTGGTGCTATGCTGCTCCCGTACTAGGAAGAGACTGCACACTAGAGCAAGCATGGCACAGGTTGAATACGGGCCAACCGTTTGATGATGTGC
+
328222242225513330244222022320131034422322522.213415340134342/324252230012122202272222224124303.231-23312322322246311320237442202120425040312232322214
@Chromosome_2266800_1_1_0_0_0_3:0:0_0:0:0_17c0d/1
GACAAGACGTTCAGAGCGGTTTCCGCCGATCCGTCGAAAGCCACCATTAGTGTGAAAGATATGACAATTACGGTAAACGGCGTAGCGACAGGTAAGGTGCAGATCCCTGTGGTGACCGGAAATGGTCAGTTCGCCACAGTGGCTGAAGTC
+
/031112202431242612132056122623222112124222125-432543412012223422323323240343222/212232232422222142372231305212222.22422/350232323444223-343003430223/
@Chromosome_2728276_1_0_1_0_0_2:0:0_0:0:0_17c0e/1
AGAGATCTGCCGCGTCGCCTTCCAGCGAAAGCACCGCACCATCATCAACGACTATATCGCCGGTTAGCGCCATCGACTGCGCCCCCGACAGCACGTAGCTGCCGTTTGGCGCAATGGTGAGCTGACCAGCACCTTCGATGGTGCCAGCAA
+
225222430.46/22/125.22124-130562351522252563222122531221253331211121200244212/102445022334422552425233232.4316441/322/30224222532740412122040131525625
@Chromosome_4041385_1_1_0_0_0_5:0:0_0:0:0_17c0f/1
GGTCGCAGGTTCTGCTCTTCCGGCCTGGCACCGTGCGCGGCGGCGAGTACCGCTTTGCTATCGGTAGTGCCGGAAGCTGTACGGTGGTGCTGCAAACGGTGCTGCGCGCGCTGAGGTTTGCCGATGGACCTTCGCGTGTTGAAGTGAGCG
+
200221235/23232333243333323121042.31320423131226022512554112212122323243230322233323232441321342204224234275124110822234525604535331422024422435253404
@Chromosome_1019269_1_1_0_0_0_4:0:0_0:0:0_17c10/1
GGTCAGTTGGCGAAAAACTGGCTAAACGTCTATATTGGCAACCTGGTCGGCGTACTGCTGTTTGTACTTTTAATGTGGCTTTCCGGCGAGTATGTGACCGCAAATGGTCAATGGGGACTAAACGTCCTACAAACCGCCGACCACAAAGTG
+
20325222221222446463322215012130221/01212332216320436022142425234612133210523227403642312732532424240104322414022043214/3/2212255.2230241211322.342223
@Chromosome_1053968_1_0_1_0_0_1:0:0_0:0:0_17c11/1
ATAAGAATGCGGTTTATTTTTTGTGCGTAAATGTTGCAATGTAATATTCCGTAACAGGATGATCGTTATGGCGGGGTTGCAAATAGATTGCTTGACTTAACAAACAGATAACTTGACAGAAAGGATAAACAAGAGCCAGCAGGCGCTGGC
+
233644223263055222411522053/42.132202242430251231333145/.23213243231222212221252231111703362422554022326436/42423343224343123243458422453151621214220,
@Chromosome_4240308_1_1_0_0_0_1:0:0_0:0:0_17c12/1
CGTAACTGCTCAATTTCGGTACAGGACGTTGTTCGGTGCGTCAGGGTAATTTTCTGCGTTTCATCTTTAAAAACAATCTGTTCCAGGCTGCTCAACAGCTCATGCATTGGATCTTTATATTCCATTGAAAACTCCTCAAATCACACTGCG
+
67316123/225122204032232221232224422243133525414040222-352432232132/15042323224331432322/3112/005221232312531241621210124122.7122123223300155463423452
@Chromosome_3690915_1_1_0_0_0_4:0:0_0:0:0_17c13/1
TAAATTTCCTTTTGATTAATAAATTACAATATTTGTGGCCAGGGATTGTTTTCCGCCAAATATCGTGTTGCAGAAAGTCGGCAAATAATTAACACTTTGTCTCCTTTAGTGAAAAATTTTCCTTCTTCAGACTCCAGTCGTAAAAAATGT
+
322121402/222341134163340506.222232443.2023330324232111234225305232302032425321502231233424102122313454421644232223132232/33463214322/2241200122552224
@Chromosome_2032654_1_1_0_0_0_2:0:0_0:0:0_17c14/1
TGGTCTGCAGGATGCCAAAAAAGAAGGCCATATAGCAACACATCCCGAGCATGAAAAAAGGGCGGCGACCAAAGCGATCGGATAATAATCCTGCAAAAAGCAAGACACTTAATCGACCAATGCCCAGCGATGAGATAACTATCTAGACAC
+
26521223213512/43222/40415243433220114543523123542132021022402510153326205222125213222322442/1224231512221222/622..522130222/42064222/1020232420.32331
@Chromosome_3363646_1_1_0_0_0_3:0:0_0:0:0_17c15/1
CGCTGGTTGCATGATGACTTGCCTCCAGCGACGGAGTTGACACTGAATGATGACGTACCAGCGTAGGACTAAAGACATTAGTGATTTCCGGGAGAGGGCGTTTATCCGCCAGCGCCAAAGCCAGTTCGGCAGCCTGGGTCGCCATCGTCA
+
1/.33122/3334132212425332422205535352032422735-2134012043150478231420443534226222212223223.23403204/2123222122533212/22-432/122254325251062424242/3432
@Chromosome_2101813_1_0_1_0_0_3:0:0_0:0:0_17c16/1
CTGCCATCAGGAAGAGTTATAACAGGCATTTTATATCCTTATTTTCAGTGGTGACCCCCACGAAAGATCACATACAAAGAAAAATTTGTTTATTAACAGTTCATTGCGAAACCATCTAACCAACAAATGCTAAATTGGTTCGCAATCAGG
+
30/42/12212413322430602221322222243/122322440/21212.2122442224112022045322126024020524522242322244341/23230232-4234244233356272347333424.5425223215220
@Chromosome_4772206_1_1_0_0_0_6:0:0_0:0:0_17c17/1
CCGGTGATCTCACGACCGCGACGACCGTTATGCAGCAGGGCGTCTACCGCTTCCTGCAGCATACGTTTTTCGTCACGTACGATGATGTCCGGCGCAGCCGGCTCCAGCAGACGTTTCAGACGGTTGTTACGGTTAATGACGCGACGATTC
+
43462842522425343130442145443623222252234154.221232/032411310235332431241222275132222472432221022722323322/22/65320322/2232242302321222423320624223024
@Chromosome_3504739_1_1_0_0_0_3:0:0_0:0:0_17c18/1
CTACACCAGGTATCAATGCCGAAACCGGCGAATATAGCGACTTTGGCGTTCCGGCGACGATTCTGGCGCACTATCTGCGTGAGAACGGCATTGTGCCGGAGAAGTGCGATCTCAACTCCATTATGTTCTTATTAACTCCGGCGGAGAGCG
+
2222226233223326102521523/21033/3122214/246231244032126464/31131452111220435523033122252532122222228102353252320632/22323222605322342502/3241342210322
@Chromosome_3246569_1_0_1_0_0_1:0:0_0:0:0_17c19/1
TTCACCGAAGTGCCTTTTACTGAACGCTTCGCCGCAGCGCGAAAAGCCGGGTTCGATGCTGTGGAATTTCTGTTTCCCTATGACTACTCCACCCTGCAAATCCAAAAGCAACTGGAGCAAAACCATCTGACACTGGCGCTGTTCAATACC
+
2223122221253424220600212212221420.22321230/432241221345510/120222522152.144232302142136222513124640524623522221925/412132425221345102233222224352445.
@Chromosome_3329759_1_0_1_0_0_6:0:1_0:0:0_17c1a/1
ATCAAGCCCAGGAGTACCATGAACGTTTTTAATCCCGCGCAGTTTCGCGCCCAGTTTCCCGCACTAACAGGATGCGGGCGTCTATCTCGACAGCGCAGTGACCGCGCTTAAACCTGATGCCGTGATTGAAGCCACACAACAGTTTTACAG
+
62224145551-232124625622032523652231543232234044162242222/20322612132322522123121213333223232222/032532222334112524/1133202.34321534044202210352054223
@Chromosome_1677017_1_1_0_0_0_0:0:0_0:0:0_17c1b/1
GACCAATCAGATCGGTTAATTCCAGCGGCCCCATCGGGAAACCAGCGCCATCGCGAAGTGCAGCGTCAATCACTTCTGGTACAGCAACCTGCTCTTCCAGTGCCCGCCAGGCCTCGGAATAATAAGGACGCGCAACACGGTTAACGATAA
+
44512433222-312254335562353502022001.224222022/64.35043/.23312020/2122.22541235//242333/2-12212313314/152333232123321232421223422501226311222422234341
@Chromosome_4169402_1_0_1_0_0_3:0:0_0:0:0_17c1c/1
CCTGTCGAGCATTGATACCGTATTACCGTTCAGTAATGTCAGCTGTAAATGGTAATTTTTGTTCATAAGGCGGAAGGTTAATTGATGAAAGACTTCCAGCACCAACAAGGTCATCACTGAACCATAAATACCCAGTTCGTACATACCGCT
+
14343053232382212252272212//2122163223016312322212320-23044202202222350556342230220402214/22263542355224154243504224220444522240352022-22104220112322/
@Chromosome_338570_1_1_0_0_0_1:0:0_0:0:0_17c1d/1
GTCTTTAATTTACCACGATTGGCAATACATCGAAGTAGGTATATACGCCAGGATAAACCAATATATTTTTTATGGATATTCATTTTCATTCATCAGACTGTAAATTGCGGAGAGATCGAACTTGCACTACCCATCGCAACACTCAAACAG
+
1/24422552120244544253223123212/232042135334553423244214313223041225422224224332210023/222032212222340322513523420241353334542/14222223481.22123340432
@Chromosome_4424827_1_0_1_0_0_2:0:0_0:0:0_17c1e/1
TTCTTATCCTCAAACTCATTGTTGCAGCACTGCAACTGCTTGATGCTGTTCTGAAATACCTGAAGTAATTCAGATTCATGTCGCACCAAAGGGGAGCGGGTAACCGCTCCCCTTTTATATTTAGCGTGCGGGTTGGAGTTCGGGGCTTCT
+
252521030323222/14353442332-215526.3223624302/3002221121462222222322220225231252/2013613142213220225034222233222534620104312143332/5102040020223122252
@Chromosome_2192521_1_0_1_0_0_3:0:0_0:0:0_17c1f/1
TCGGTCTGGCTCCGCTGTCCAGCGTTACGGTAGCAATTTCCAGGCGGGTTTTCCCTTGCTGGTTTTGTACCGCAACCACTTTGCCACCAAAGCGTGCCTCTTGACCAACGTACAGCTGCGGCGCACTTATCACCCGAACTAAATCTTGTT
+
331220233522154122342/522322332432312223222.426214225221344231423/22542031022286132304221324420.234312301110223210122330224223322332523202505402455221
@Chromosome_2804836_1_0_1_0_0_4:0:0_0:0:0_17c20/1
ATGCGGATATTTTGCGGAATCGCAGCAAACGCCGCAGTTGCGCTGGAGAAGGCCAGAACCAGAGAGAGCGAAAGCACCAGTTTTTTCATATTGTCCTCAACTGACAGTCTTTTTATAGGGAATATTTACAGTTTTGTTACACTTATCGTG
+
32/01721022153322225323402741633222223320240561132341222233003111430312252222148.2222253/224422522211523055/2225322026123131123762632321343052/1132402
@rand_0_0_0_0_1_1_0:0:0_0:0:0_12d7/1
CTCAATCGACTCTACGGAGTATGACTTACCCAAGCTATCATTTAATAGGAATTACCAGCCAAATACACGAAGGGGTAGAACGCCGTCCTAAGAAGAGCCTGCGTACTTATCTCATACACTGGTACATGTCGAATAAGACCATTGTCCGCA
+
2.11022402223322235310222522363343022311123232225214424222250725/33322422041222221212051272455643021643/62633422343/3.21432252230520213252112/52443412
@Chromosome_2743546_1_1_0_0_0_3:0:0_0:0:0_17c22/1
CGAGTAGTAAGCGCGGAAATTTTTTTCAATAAAACTAGTGGGTTCCAGGCGTAAGGTTTGCAGGTTGCAAAGCTTGCGCAGTGGTTCTGGTAAGTGTATTTCGAGAAAATCCCCTGCGGTTTCGGGTGTGAACATAAAGGTTTTAAACAC
+
2210225523221242223342213227324632352236522023125205244623242433323/321001341204/1122311282225126203032244223222022141220222333535652112126363.2301222
@Chromosome_5124137_1_0_1_0_0_7:0:0_0:0:0_17c23/1
CAGCGTAGTGCCGATACGTTCTGCCGCACCCGTATCAGAAATCAGCTTGCCTAACATGGCCCCGCAAGCGAGAATCTTTGCCAGCCCGCCGAGCGTGCTGCCGATAGCATTTTGTATAGAGTGCAGGAAGGCCTGTGCATCCATCCCTTC
+
122142212323303224327421252232332214301441531234522424/2424522212301321631224323343/2/242222312/442242443423122/52832123223225422264232543223342351422
@Chromosome_5169295_1_0_1_0_0_3:0:0_0:0:0_17c24/1
ACTGATGGCGATGGAGCCGATATGGGAGAGTGATTTTCATACGCTCTCATATGGCTTCCGGCCTGAGCGCAGTGTCCACCACGCGATCCGCACGGTGAAATTACAGCTCACATACTGTGGTGAAACTCGGGGACGCTGGGTGATTGAAGG
+
36224422352325222125332343511/53351215352.0712242422322273111603,5563112122125432562312222130/12324101223004402251250322212025326/34114342445322042314
@Chromosome_2885984_1_0_1_0_0_2:0:0_0:0:0_17c25/1
CTCTGGTCGCGACACAGTTAAATTCGCGTTACGTGATCGATCATTACTATCCTAATGAACTTTATCATTTTCTTATTCCTGGCGTTCCGAATGCATCGCTTTCGTTCGCTTTTCCTCGCGGAGAACCGGAACTTCAGGATATTATTAATA
+
253/5321/21352110513311236211155342344510142403/23412132202544313.2242123122407223451423241/13212.22122213451622042422426661220113224210/2241203222243
@Chromosome_4069709_1_1_0_0_0_2:1:0_0:0:0_17c26/1
AGGAAATTGTAGGCCTATATATTAAAAAATAAAATATTACACTTTAGGAAGGAATTATGAGTTAAATCTCAATATATGTATTGGGCAAATAAATACCTTAAAGGAAGGTATCTCGATTTTGAATGACACCCTTTTTCCATCTCAGAAAAA
+
12/421222202031213221232265102331024322443/1022227322201052/2254402232223242212412/2323232202302413-222/2521023222222.02325220623322022362551226112831
@Chromosome_3175119_1_1_0_0_0_0:0:0_0:0:0_17c27/1
GAGCTGTCTATCAGGAATTTAAACACTTTCGCAGGTGCGTAATAGTTCACCACCACCGTTAAAAATGCCGCTCCGGTGGAGAGTAACACCGCCACATACGGGGTTTTACTGCGGTTGATTTTGCCCATTAGCGCGGGCGCATCACCGCGA
+
5443148352243302210332/634221210222421022120443422422222215248422123422022604405223218233022/326302522321262522327431234241234201253212231334352342472
@Chromosome_2396353_1_1_0_0_0_4:0:0_0:0:0_17c28/1
GGGGCGCATATTACTTAGCGGTACCTTGTCTGTCAACACTAAATTTCATAAGCCATTTCAATTGGTTGATTTATCTGCAAAGTTGTTAATTAATGAACATTCGTCGCCGAAAACGAGTCTGTATCATTAGCGTGATGCAGGCTCTGCAAA
+
535312224252414234244143321321223512/20241335/622322525522/224323322232230244262243214312022024040465/334323123212201335321232224323564022/324/54.7221
@Chromosome_3126380_1_0_1_0_0_2:0:0_0:0:0_17c29/1
ACGCGCACCAGATCCTGTGAAGGCTGGACATCACCACCAGTACCTTCAACCTGCGGTAAACGATTTAATGCCTGATTGATATCTGTGCGCAACTGGCCAGCGTTGATGCCAGCGGATGTTAATAAAGGACTAACCGAACCCCCTTCCTGA
+
2424425/3253/2243-62120.2241222212422522521637233202330323332043235153/01222142440332413/12472.625022/215242001/52112266023424032032623521782211362233
@Chromosome_4206849_1_1_0_0_0_1:1:0_0:0:0_17c2a/1
GACCCAGGTGGCGCGCGTGATGGGTAATGAAGTTGGGCTGAAATTAATGCCGCTCACCACCCAGCAACATCTCGATTTTCTGCAGTGTACGTTTGCCCGTGCGGATACATGGGCGCTCTGGCAGGACAGCTACCCGGAAGATAAGCCGCT
+
30321311225322.3213101-4412332315324320126223250/02544041232423222221/3322122222/233421322453625342324424214322/23023752124/1243/310225230152623./0454
@Chromosome_1776858_1_1_0_0_0_6:0:0_0:0:0_17c2b/1
GAGCAGAAACCAGCGCCTCTATTGAACGCGTGGCAGATATCAGTCAGCATATGGCCGTGCTGGCGATGGAACAGGAAAAAAGCCGCCAGCATATTGAACAACTCATCCAATTTGATCCGATGACCGGTCTGTCGAATCGCAATAACCTGC
+
2132064245513104:2212143432.53143230220544342242221634323131255321222.242,1113500/23232.32023123422531231.1043242134425512552322203251712020132321222/
@Chromosome_4773949_1_0_1_0_0_0:0:0_0:0:0_17c2c/1
GAAGCCGGGTACTGCTGATATCCTCGTTCCGCGCAACACGCTGCTGCACGAACAGTGGTGTGACCTGCTGGAAGAGAACTCTGTCGACGCGGTAAAAGTACGTTCTGTTGTATCTTGTGACACCGACTTTGGTGTATGTGCGCACTGCTA
+
23212022322-223232232442214224222133162434321222122315214534323311222225225211213622/264326352336.4222262442133/22520322132042226122244222416364220244
@Chromosome_3208092_1_1_0_0_0_1:0:0_0:0:0_17c2d/1
CATTCTATAGTCTCACGGAGATCCTTAATGGATCTCCGCGGTTGATCAGAACATCACCTGACCGCCGGTGACATTGATCGACTGTCCGGTGCAGTACGACGCCTTAGGACTGGCGTAGAACAGCAGCATATTCAGCACATCTTGATAATC
+
25432235412402.10063042352.5424432123251215545302222.42322342623313232222222/6433404234231136443144100023441/2246623243.3314/2323251554552112531532232
@Chromosome_1363740_1_1_0_0_0_2:0:0_0:0:0_17c2e/1
AAAGCCCGGAGCAACAACGTTTACAGTTATACCGCGTGACGCAACTTCGCGCGCCAGTGATTTACTGAAGCCGGTCAAGCCCGCTTTCGCCGCAGCGTAGTTGGCCTGACCGCCATTTCCCATGGTACCAACCACAGAACCGATAGTGAT
+
2422121122,124525123253222242224122653223/152512242024235342/13523132223222343622/4.010512623501332426304232264125431/13216032222211423506322511142/32
@Chromosome_774461_1_1_0_0_0_1:0:0_0:0:0_17c2f/1
CAGGATGCCCACTGCAACAAAGGTGATCACACCGGAAACGCGATGGAGAATGGACGCTATCGCCGTGATGGGGAACCGGATGGTCTGTAGGTCCAGATTAACAGGTCTTTGTTGTTTCACATTTCTTATCATGAATAACGCCCACATGCT
+
45210502234-322222230218222-20241252521222222232132523320222-2122412222353223315583252267223463/241262315322722422652530352.1226.634332222404221061522
@Chromosome_2075242_1_1_0_0_0_8:0:0_0:0:0_17c30/1
GTGCCGGGATCGTAGGCAACCCGCGTCTCCCCCTGAAGATGCCACCCTTTCGCAAGATTTTCACTCACCGTTTGAGTCCGTTCAGCCTGTGACATGGCTGTAATCAGTGCAAAGTACTTACTGGTCATTGTGTTACTCCCGTCTGGTGTA
+
2562244224/342243253180421523053552244421046/214232.21611153203221220122403253022146252452221110322222122043424313224422236224312502250346121223310062
@Chromosome_324136_1_0_1_0_0_3:1:0_0:0:0_17c31/1
CGCAACCTGCTCCAGCGGTACGCCAAGCATTTCCGTTGCCGTCTGGGCCAGAATGGTGTAGCTGCCGGTGCCAATGTCGGTCATGTCGGTTTCTACGGTAACTGTGCCGTTTTGTTCGAGGTGAACCCGAACACCCGATTTTTCCAGCAG
+
22237.2342/3522323245652231232112203214222132132133.212312353.2252523423232326313/43022331212542/.512224234314161220.12501142521230433226212415112215/
@Chromosome_1081107_1_0_1_0_0_2:0:0_0:0:0_17c32/1
CACTGGTGCACTGTATGTTGATCTCGATTTCTATCCAAATATGCCTGCAATAACCGGTATTCGTGACTTTAATGGTTATCAGATTATCCCGACCGTTAGCGGCGGCCTGGCGCAAATCCAGCAACGACTGATGGAAGCGTTGGATAAGAT
+
522332-22030.2223.0531222421102233320232232122132401545123/2145202323250123222222115073/4103201251213204326/2212323433320/0403232672242022125742420102
@Chromosome_4675662_1_0_1_0_0_8:1:0_0:0:0_17c33/1
ACGACATCAGGAGGCCAGTATGACCGTATTACATCGTGTGGATTCTTTTCCGTCTGGTAACGCGTCCGTGGGGATAGAACCCCGGCTTCCGCAGGCGGCTTTTCCTGAACGTCATCCTGATCTTCATGAAATTGTGATTGTCGTACATGG
+
10232224322422234022136362025112012223/2522121312023323432/2112240342322224123341223201/4201223612021175.33044232230450320322082432401112.542203223231
@rand_0_0_0_0_1_1_0:0:0_0:0:0_12d8/1
GAGGCGGGATCAAACTCGCCAAAAGGCCAGCCCAAGTCTTCGCGATACCGAAAAAATCGTCGCTGTACTGTTCCGATAACCCCCGGATTCGCAGAGATGACCGCAACTGACGCCATCGGTGGGTGCTGAGATTCAACCCCTGACATGCCA
+
32222012211/242.31131443433141532324032293222542.2252341522242066323422222252223323222440152132323122465120303210253322113431164.522224215232222121110
@Chromosome_4833760_1_1_0_0_0_1:0:0_0:0:0_17c35/1
GACCTTCCTGGTTGACCTTATTAAAAACAAACACATGAATGCAGACACCGATTACTCCATCGCAGAAGCTGCCTTTAATAAAGGCGAAACAGCGATGACCATCAACGGCCCGTGGGCATGGTCCAACAACGACACCAGCAAAGTGAATTA
+
45422032224324521422124422341622322412/434/32023321015312132054332256222026546262413154413122210221336422/04112122051222005513414232242422122321532432
@rand_0_0_0_0_1_1_0:0:0_0:0:0_12d9/1
GCTAAGGAAATTGGGTATTTTATAGGTTACCGTTCAAATGTTATTACGTTCCTTCGTCGGCTCTGGAGCACACAAAGATTCCGCACGCGTATGGATCCTCGTACGCCCTCAACATAAGCGGGCATCTCTTGTTCACTGGCTTACATCTTT
+
4.24242256111222411622020/13742142220132265421114364423223223514302462713233223322223//0331132232520321562132/53122233323422023322404113/2322222151124
@Chromosome_4767099_1_0_1_0_0_1:0:0_0:0:0_17c37/1
TTTCAATGCTTGTTTCTATCGACGACTTAATATACTGCGACAGGACGTCCGTTCTGTGTAACTCGCAATGAAATGGTTTAAGCGTGATAGCAACAGGCATTGCGGAAAGTGTTCCATTTTCCGGTCAACAAAATAGTGTTGCACAAACTG
+
45521431220352537242371264452523342414131342243423423211222322152302302221242225251324234.12449231421256213324243212230375022/2222342270622023/5222232
@Chromosome_1829462_1_1_0_0_0_2:0:0_0:0:0_17c38/1
GATGCAGAACATGCGCTGGAACTGGCTAATGATAGTGAGTTCGGCCTTTCAGCGACCATTTTTACCACCGACGAAACACAGGCCAGACAGATGGCGGCACGTCTGGAATGCGCTGGGGTGTTTATCAATGGTTAGTGTGCCAGCGACGCG
+
0224211.211418232323021.1424326422304162/2402522647050521132222212224221215031513052200464212112222232424432251202204122422125444054204563.71310322322
@Chromosome_607798_1_0_1_0_0_0:0:0_0:0:0_17c39/1
TATAATACATCAGGAATATTAATAAAACCTTCTGGGTCAGATATCTCAATAAATATCATATCAGGCTCAAAAGTTTCAGGGACTTTTAATTTCGCTGAAATTAACCAACCTTGCTTAGAACCAATACTAATAGATTTATAGCTGTAATTG
+
000321/452353/44314/28126134422023622313222342/312224234233202224145292620444431333/22421//2222352422324372222122134332133541202202302264444222/621124
@Chromosome_562670_1_0_1_0_0_3:0:0_0:0:0_17c3a/1
TAATCCAGAGCATAGAAAAACGATAAAGGCTTTACAAGATGCTGGCTATCTCAAGTAACATCTCAAAGATGGTAATAATTATTTTTGCTATTATAATCGTTGTTTTTTTATGCGTGACTACTTATCTTTATTTATACAAAGATGAATCTC
+
24340/351.4522420524303.-313132236320/2222324424232462351/221122222424421010364222232614165121202525534235543222223/2273212342255142220102221232222022
@Chromosome_3559137_1_1_0_0_0_1:0:0_0:0:0_17c3b/1
TAATATAAACAATAAGCTTGGTTTCAATCTTTCACTCGGTTCTGAAACAGAAAATTATAAAGAACGGCGCTTTTGTATATTTTGATGAGAATATATTATGACTAGGCAAAGATTTATATCTGACGATCATTATAAATTCCAGAGTGAACA
+
./522266332222015425322022/412142225025222236623114343332115646222/522333322324/320252545222523016112234424642.523243531340422432222151225521222344122
@Chromosome_137037_1_0_1_0_0_0:0:0_0:0:0_17c3c/1
ATCTTCGGCTTCAGACTCGCTGAGCGCGTAACTGTTTGCGCAAACGGCCATCAGGCTGCCGAATAACACTGTTCTGAAAAACGTCTTCATTGCTTCTACCAGGGGCTTAAAGAAGATAAACGTTAGCACACTGCGAGCGAGGCGACGACC
+
3411413202320022420455.522326214225112124522.521224142242133323242.21121235221212231422013/5.2410223222/225221323334/234213134/24322042252233232235561
@Chromosome_929568_1_1_0_0_0_3:0:0_0:0:0_17c3d/1
GCAGGCAGGTTATGGCAAAGCGGCCAGCGGGAAAATCGTCATGTACGAGGCGATGACCTGTCAGTTTCGCGAAATGAAACTGATGCGTAATCCGGGGTGTGAGGTGTGCGGGCAGTAATTGCCACCTCCAGGCCTGATAAGACGTGGCAG
+
2322201314222432313021216022.2431233240102/21274215334415234364222032341223122152142532121337241262332542124252223431/12515232021512321023220152442315
@Chromosome_1193262_1_1_0_0_0_2:0:0_0:0:0_17c3e/1
TGCCACCTGAGAACGCATACAGCCAGGATGCAAACGCCTTGTACGCTTCTGGCGTTGAACGTCTTCCCAGCTGGCTGTCAGGTTTTGGTGTACCAAACGGCATGTTCTCCTGGTAAATCTGCGCCCCCATGAAGTTTTCATTCCTGGCAA
+
2/22/20/3248244224210/401241211124223227275232307400232626422212223225762012/221.22220322543052352301132211244222364/41124221202222/344546222312135303
@Chromosome_3468771_1_1_0_0_0_3:0:0_0:0:0_17c3f/1
AGGGTGTTATCGGCTGGTGCCCACAACGTTGTTCGTCGGTTGTGGATCCGAAATGCCCGCATATCCAGCGCCGCACCATGGATAGCCAGATCGTTTAGCGCATTGTGTGTTAGCGGAATACTTAACGCGGGCATCGCACGTAAACGCTGA
+
202222235554211233644313414127132/52323222152/212430223224/202214132226311225023322224232.3041.11514252347252223121234232352421225-6326225332302425224
@Chromosome_1111163_1_1_0_0_0_3:1:0_0:0:0_17c40/1
TGCGTAAACGTCTGCCGGGCGTAAAAGTCAAATCGGCAGGTGTTCATGGTCAGGTAAAACACCTTGCAGATGCGACAGCGGCAGATGTTGCCGCTAATCAAGGCGTATCTCTTGAAGGACATGCCGAACGTAAGCTCACTGCTGAGATGG
+
422421.35432212/2272424242224123332142323112023503220/532202/54065/0322454446422412225101134/22520322221523222234203224/1414232523127223324.3224253252
@Chromosome_1757411_1_0_1_0_0_3:0:0_0:0:0_17c41/1
GTTTTTGCTCTGTTTTATTATGGGGAATAAAGTTCCAATATCGGATGTATCATTAGTATCAATGTGGGTTATTTTCTTATTGTCCAGTCTTAAACTTTTGATAGATGGAAGATAAGTCAGGAAATCAAGATTTATATATTTCAACTGGAT
+
5/4302313-3016224/1036226203234353212131522111242301.02/61253414351-2/1134254432332122034175224552043403424016200323232522522/262122012631012532331212
@Chromosome_1634981_1_0_1_0_0_1:0:0_0:0:0_17c42/1
GAGAAGCAGGAGCTGGTGCGCCACATTAAAGATGAGCCTGCGTCGCTGGATCCCGCTAAAGCCGTGGGCCTGCCAGAGATTCAGGTCATTCGCGATCTGTTTGAAGGACTGGTGAATCAGAACGTGAAAGGGGAGATTGTCCCCGGCGTT
+
2532522516012252222220034322/22012223411341454222532263335212543/1404652541441242322252023424341233410562235312421542221352232232232244322/01423351222
@Chromosome_4853764_1_0_1_0_0_2:0:0_0:0:0_17c43/1
CGGGGCCGCAGTACGACGACGAATAATAATTATTTTATGAATTAGGTAATTAAAGCAAACACTTATCAAGGAACACAAATGCAACCGGCAACTGTTGTGATTAACCGCCGCGCTCTGCGACACAACCTGCAACGTCTTCGTGAACTGACC
+
244.25321161224131324414128127222415232320432101222313370113024341224320/232512203232.05/2513421132/3205352201422324431543112250224224303252622.22262/
@Chromosome_265824_1_1_0_0_0_0:0:0_0:0:0_17c44/1
GCCCGCGTTTATCATATTCGATGGTGCTGCGTTTACCGTCCGGTGATATCGTCGCTGTCAGGTCGCCTGCGGCGCTGTACTCATAACGGGTTTCACGCCCCTGCGCATCCTTCTGACTGACCAGTTGGCCACGCGGATTATAACTGCTGT
+
532134443422214122212424233603221231133/5241002213412231321401057322701033212303/3232202222523440412322122323213/40431053620232202406351223232/2223344
@Chromosome_4653552_1_0_1_0_0_4:1:0_0:0:0_17c45/1
TGCTTGGCGCGGACATTACTGTCACTCTCGGGGAATACCGCAAACTAAAACAAGCAGCTGAAAAAGAAGAAGACAACGAACCATGATTGCAATAATTCAACGCGTAACCCGTGCCAGCGTCACCGTGGAGGGAGAAGTGACGGGCGAATT
+
203330403543422.023611243222130345213420322332222032465626232310022552062212222221022/2522502325313123043404202022106322211244232414363162332173224203
@Chromosome_1001401_1_1_0_0_0_3:0:0_0:0:0_17c46/1
CACATCTTCTGGCTGTGCTTTATAAAGAATGCTCAGGATCATCGCGTTCACACCGACAGATTTACCGGAACCGGGAGTCCCCGCAACCAACAAGTGCGGGATTTTCGCCAGATCGGCAACCACCGGCTCACCGGCGATATCTTTACCCAG
+
21337422202222130/254037126224234222323301221222223322.40222554344/2520512343442-225623254712/22/32.5330321/42232233223533632030252/062420026235236222
@Chromosome_232343_1_0_1_0_0_2:0:0_0:0:0_17c47/1
TAGCAGGATGAACGCGTTATATCGCTTTGCGCGGGAAATGTCGCTGCGCCAGGTGCGTTTTACCGATGATCAGCGCCGTCGGGCGTTTGGCCGCCCGCTCCATTTTGTTTTCTACCGTGGTCTGAACGTCAGCGAAGCTTCTGTACTGGT
+
11221233305261225422525300232042120244325264323351555302443402323414222022.32451/344233453242113/122132323133223432204/2333442432222222425/23224022121
@rand_0_0_0_0_1_1_0:0:0_0:0:0_12da/1
TAACCTCATGGCTAATGGACATTCACTGCCATGCGCGCCGAGCACCGCAACCCTCTAAACGGATAATCTCGTGCTTATTGGCGAGCCTTATAGTGCTATAGGAGTAGATTAGGCCGCGGCTCTATGGGCTACAATCTGCGGCCATTATCT
+
1434232343553203232354323224413242222225243412312364225163423564352/430328/342022024272241068241224233322253322262252232210204/53220202222342423223342
@Chromosome_4321686_1_1_0_0_0_3:0:0_0:0:0_17c49/1
CAGAATCGTTAGTGACAATGGCTTTACAGGCTGCAATCAGGATAACCGCTTAATCAAGCTGTGTTGCGCCCGCCAGGTTCCGACACCATGCCTGCTGCTCGGTATTTAAAGCGGCAAGAATCTCATTGCCTGCTTCATGATCTTTCGCCG
+
32522343222025421313274120222522516203022442340422/021212203/223322242451/2/24513445/224324324324541222.246322564222234342452424222430/262142242113125
@Chromosome_4130166_1_1_0_0_0_3:0:0_0:0:0_17c4a/1
CATATGTCTGTCGCAACCGGAACGGGGTTTATCGCTCTGGCCGGGGTGGCAGTAGAGTTTGGCGTGGTCATGATGATGTATCTGCGTCATGCCATTGAAGCGCACCCGGAATTGTCCCGTAAAGAGACGTTCACACCGCAAGGCCTTGAT
+
/321241312/22221350243/132204-22542225253222021423353351222533533322.13212222371222241220222532323253211/033431423/24232244023524022241/27241122254211
@Chromosome_176254_1_0_1_0_0_3:0:0_0:0:0_17c4b/1
CTATTGCCGGAATGGGGGCATTACTGGCGGCATCTATTCGCGCGCCGTTAACGGGGATCATTCTGGTTCTGGAGATGACCGATAACTACCAGCTCATTTTGCCAATGATTATTACCGGTCTAGGCGCAGCACTATTAGCGTAATTTACCG
+
0242344333423341/0213223422/6222232222123345/4210433242131/52125215753031/511225251113122131/4412130142122211/7272313421442522227221221120250222234442
@Chromosome_1563975_1_1_0_0_0_4:0:0_0:0:0_17c4c/1
CCGATCTGCTGGCAGCGTTCGGTATTTCTCTTGATATGAACGCCGATAAATCGCGCCAGGCGCTGGATGAGTAAGGTGTATGTTTCCTCTTTGCGCCGAAGTATCACACCGGATTCCGCCACGCGATGCCTGTTCGCCAGCAACTGAAAA
+
2/3022333214/2231250131152034/4332122/2121204222112/1232/01412235302141212224253221041342236334423343353172232222225.252102243213021252233103413331553
@Chromosome_3816941_1_0_1_0_0_0:0:0_0:0:0_17c4d/1
CGTACGGTGTACGGGAATTTGTCCATATCCGGCATGACTGCCAGCACGCCGCGCTTCGCCAGACGACCGTGACCAATTTCACGACGCTTCGGAGAACCGACCATGCCGGTTTCGCCTACGGAGTACGGAGGGAAGTTGTAGTGGAACAGG
+
3245352341024141225240/502223111221221222233111/3233220123048222562220222122224423342/8145232324123221252505240451254202323321452./4134321430323244222
@Chromosome_1340218_1_1_0_0_0_2:0:0_0:0:0_17c4e/1
CGATACGTCGCGCCAGCACGGCTTGTTCGCCGGCGGTTTGCGGAACTGTCTGATTTTGCACACATTCAATGAAGTGCCGCGCACAGCCGACAAATCCACGTTGTTCAAGAGTGCTCTGCCAACCAGGAATCGGTTTATGCACTACGCCCT
+
34215325062321212/2/35261222233132211204151522102/312220224233537421244224226132/221.302323252723.432252023222232023500/443/212502522120345/2221520433
@Chromosome_3865768_1_1_0_0_0_2:0:0_0:0:0_17c4f/1
GATAAGACCGAGCAGATGCTCTTCATGGATCGCCAGATCGTCAACGCTTAAGACCTCGACCAGTTCCGGGTTAACGCGTTTGCGGAAATCACCGCTTTCATCGAAAACGTAAGCGAAGCCGCCGGTCATGCCCGCACCGAAGTTAACGCC
+
2541063334.241422402520862412343320320202210136224232223242211321224220241233523421242142232121131232234/02322322344323252420322423342322552212222213/
@Chromosome_3983349_1_1_0_0_0_4:0:0_0:0:0_17c50/1
CGGTGAATATAACCCATTAGCAGATAATATTTATTAAGGGGCTATGTTTTATTTGCTGAATATATAAAAAGAGTCATTAAGAAGGCCGGAGTTCTCTGGCCCGGGTTAAATTAATGGTTGGAGAACCAGTTCTGTTTATCGCGCAGTCCA
+
222102330323222233434325221222421152223643146223-2255515322324332412242336730/112452452/340412543442136222531235322222.4312237235/22232633151324812203
@Chromosome_2865595_1_0_1_0_0_3:0:0_0:0:0_17c51/1
CTGTGGAGAATAGGCGCGGTCCAACCTGAGCATGATCCGCTCATGTTTTTTCTCTAATGTCTCTGCCATGTTTGCCAACCGGAGGATGAGGGAACGTATATTTCTGTTTCTTCGCGGCCCAATGCCGGGCAATGCATACACATCATCAGC
+
7301242354235430151213/6231/453234122/372422224002215222338222224123211122242243032252224131323223323/23345331342.2224232301615215234441157/2441242132
@Chromosome_3725558_1_0_1_0_0_4:1:0_0:0:0_17c52/1
ACCTGGATTTACGCGCCAAATTAAACCACCTGCCACGCGATTTCCGTATGGGCTCCCGCCGCACCGGTATTATCGTTGTTTCAATGCAGATTGCGATATTTGCCGTAGGGTTTGTCGCTTCTACATTCCCGACTGGCGCGAATATTCTGA
+
2322445021222232222725224324365155/2341/10332323522132213103543342303432203332412532/223431223811230221212222234064155.131143211443536/2/4173122242.22
@Chromosome_1597269_1_0_1_0_0_2:0:0_0:0:0_17c53/1
CCTGCGCCAGAATACTTTGCGCTTCGTCATAGGCTTCAATACGCGCCGCCCGCTGCTGCGAAGAGAGCGCCTTACGCAATACGTTGTCGAATTTCGGATCGCACCAGTGGGCGAGGTTGGTCTGCGAATGAATTGCCGCGCAGCTCAGTA
+
4.241222245238322124244224422022120500330382444341622224222222226355325231321430223/310222322512325/012333222042222605263236403432225222/03462114312/1
@Chromosome_1667595_1_1_0_0_0_2:0:0_0:0:0_17c54/1
CTATGCAAATCATTGAGCCTGAAGGTAAAAATTACACCATTACTGGGGATATGATTCACTGGCGGAACTGGGATTATCACCTCAGCATGAACTCGCGCGTCGGACCTATGATCTCCACCGTGACTTATAACGACAATGGCACCAAACGCA
+
5503025254242452422323243722222342/2522340734225363/62322142234./446222423023221423342/3323354002123212242325222412245221/2113512334634412322442223433
@Chromosome_4472931_1_1_0_0_0_3:0:0_0:0:0_17c55/1
TGTGATGTTGGATGGTAACGTTGGTCTGCAGTACTCTACCGGCTGGTTTGGAGATAACGCCGGTGGCGAGAACTTTATGCAGTTCTCCGATATGTACGTTACCACCAAAGGTTTCCTGCCCTTTGCGCCAGAGGCTGATTTCTGGGTGGG
+
42230522452212015412230250200206.232212/202123234262724315264/2321.553435/1322223214222352254252/12220332272443244323131202112122230542273585555011013
@Chromosome_180082_1_1_0_0_0_3:0:0_0:0:0_17c56/1
TTTACCCGTAAATACATAAAAAACTGATCTTCCGTACTGCGGCTTAAACGATTTGAGCGTGATTTTTCCCAGGCATTTTCAACCACTAGCGACAAGAGCGAACCTTTCTCATGCTGACCCCACGCCTCGAGCAAATGATGATAAAGCTGC
+
/2240235222125335221134224622225012312441221168222212/2212223/54221222523322322/323423252.222404130132222224332222212223025434342462431243620322154232
@Chromosome_2540083_1_0_1_0_0_2:0:0_0:0:0_17c57/1
AGTGGGAGTTGAAGCCGAATATTTTTAGCTGGGATAAGCGGATGTTCGAGGTGTATGAAATTCCTCCGCATATCAAACCGAACTGGCAGGTGTGGTACGAGTGCGTTCTGCCGGAAGATCGCCAGCATGCCGAAAAAGTGATTCGTGATT
+
22223426235224242541322253336232144.225444042222224323224/322222.12242221432312133223236224532216320402232222222204261426212322322202342/13254/2365220
@Chromosome_3596321_1_1_0_0_0_3:0:0_0:0:0_17c58/1
GAGGAGCGCCGCGCCGGATATTATGGCGGCGCGAAAATCCGGCACAACAACGCCTGCGCAGGTATCGCGGGTTATCAGTGACAGCGCTTCCGCGCACTCGGTAGTCATCGAGCAGATAGCCGAGCGTGGGGAGAATATTCAGGTCTGGAT
+
22343253122222325216241253420224224224/3324333222023224445223222263237220321003216/3212141034252223241.53222244025243422103216301332422222217112115222
@Chromosome_4426404_1_1_0_0_0_1:0:0_0:0:0_17c59/1
GATAAAGCAGCATCGTTCTCCCATGGAGCTGATGACGATGCTGCGGTGACGTGCGCTTAAACGGGCTGCCCCTGATGCGACATACGCGTCGCCAGCGGCAGCCAGCACAGCACGATCAACAATCCCATTAAGGTCATCAACAACCCCAGG
+
32244112223222221241322.43430164155212552221312011242113416241242231252521232623.03/2246423620322152222460222552631232305222122200/1233222520324222022
@Chromosome_1340964_1_1_0_0_0_4:0:0_0:0:0_17c5a/1
AGCTGCAGGATTTCGCCGGCCGTAACAGCCCACGCCAGCGCCAGCACCGGTGGGTTAAAGTACGGTGCGGCAAACAGCGCGAAACCAATCATGCTGATGTTAAGCAGTGTAGGAGCAAACGCCGGAATCGAGAAGCGGTTCCACGTATTC
+
2112133223/32027241553221343512032224134444145350250442223123422214243210223.345424320443343421.53432223232313214103/21236212354310/24422221.223102462
@Chromosome_2452872_1_0_1_0_0_2:0:0_0:0:0_17c5b/1
GACACACAGCACAAAACGTCCTGGCGGTTGTGCTTCGCTGCTTCTTTCGCCGTAACAAAATGGCCTTTGCTGTCATTCGCCATATAACAGTTCAGAATGCGCATATTTCCTTCTGAGTTGTCCGGGGAATACTGAATCCTCCGGTCTGGC
+
212345024223243222134213432210220/421024125170214444341521210/.032432.222222326243223245/533123132330512/4/12242.42222551542226322225334352353312.3342
@Chromosome_181369_1_1_0_0_0_3:0:0_0:0:0_17c5c/1
TCGGCATTCAGACCGCTACGCCCCAGCGCAGAGACAATCCCGGAAGTTACCGTCTCTCCCAGACCAAACGGGTTACCAATCGATACGGTGTAATCACCTACGCGCAGTGCATCAGAATCCGCCATCTTAATTGCGGTCAGGTTTTTTGGG
+
332432201312.22520226422253423322213220142313275/26323234122122744214012/22422024.35112/43341311042231224323242124521441424/1023303/2/1420222433023222
@Chromosome_4854_1_0_1_0_0_3:1:0_0:0:0_17c5d/1
ATGTCTTGTTCCTCGGCACCGTGCATCCGGCGAAATTTAAATAGAGCGTGGAAGCGATTCTCGGTGAAACGTTGGATCTGCCAAAAGAGCTGGCAGAACGTGCTGATTTACCCTTGCTTTCACATAATCTACCCGCCGATTTTGCTGCGT
+
242-43233121350233122624334213442252361313404423242202263/42431220422224523213534321523422222146236262222211332525320651.120224244236217212111026.3212
@Chromosome_2436194_1_1_0_0_0_5:0:0_0:0:0_17c5e/1
ACCCGATTACCTTGTAAAAAAGTGACCGGGTTTTGTGATTTCTGTGTTTCGTGCGCTTAATCGAGTCTCACGCTTCAGTGAGCAAGTTGCCCCCCCACAGACATCAAGATTCGCAAGTTCAAAAACTCTGTTCCATGAAGTACCGTACAA
+
503252424142321542/25223232222223/1354232.432042/13523214242/23012221232423223212424234/2221220/1245/324202.220324220253321432122222212222432342321222
@rand_0_0_0_0_1_1_0:0:0_0:0:0_12db/1
CACCGAGCGAAAACGCCGGTAAAGCGATCTATAAGACCAGGGTCAATTCATATTTCGTGACGCTACACTAACGACAGCGGTTCCTTCAAAGGGCGGGCCTTTACCGCCGTTCTATTTTATATTTGAGTGGTTATGTATGTACGAGTCTAC
+
503.2254646441323264722212123352220144113453111442522011101/533/2321605223332323083112224323054223054312/11243322421.353.32433343422441243183232222111
@Chromosome_2332254_1_0_1_0_0_4:0:0_0:0:0_17c60/1
AGCCGCGAACCACGTACGGCGCGAAAGGAGAAATATTTAGCAGGTTCATGGCGTTTTCCACGGTGCCTCAAATTAAGATACCCGCCACCACATATGAGATTTTTCGGATGCCACCTTTCAGAGAAACGCCACCTAAAACGCAGGCCGAGA
+
232120331322130242422421422223226220/52443/46634222333313222222203122251333324252313.3212334243036117/1332532112/3354221446411105261342432223352253413
@Chromosome_1816482_1_1_0_0_0_3:0:0_0:0:0_17c61/1
TGGAGAAAGGGCATCAATCCGGCATTATTCGCGTACAGATTAATTCTCGCTTTTAAGGCTGTCTGGAATATGAAACACAATTACGTCGTCAGTTTTCGCTGCAACATGTCCGGGTGATCTCAGGGCTTGCGGATGCTGATGTCGCCGGGC
+
1524332252406311054317221403225011523225-22224044111332212122223121236165623450422241232101242223221331266/2433.41262/22231205532240422006202421442224
@Chromosome_4180949_1_0_1_0_0_2:0:0_0:0:0_17c62/1
ACCACGCCGATGGTGTTTTCGTCGCAGGCTTCAATCATGCGTTTCGGGTCCATAAACAACTGACCGGGGCGCATAGGGATCTCACGCAGCTCCACATCCCAGAAGCGGGCGAATTTATGCCAGCAGATTTGTACCGGACCGCACACCAGG
+
2245240130322242222326522104020233322543122552502/532422442222/4212136232204222324214123253432320422525223322222/1203431212320032344222221454322235031
@Chromosome_502819_1_1_0_0_0_3:0:0_0:0:0_17c63/1
CGCATCAGATAATCGTCTTCACCAGCCATGCGCAAGAACCCCAGCACTTCTGGCATTTCGGTAACCACCGTGACAAAGCGGCAATACCATTCGCTGCTGTGATGTTGCGTTTTTATCAGCACAAAGGCGGTCAGGCCGAGGCATATTTTT
+
234022623252230233107230032145313/2142516122252127/11/763243762232152231201/22222/23313223123214222116322.02231024/5205425/552225341232310726344245202
@Chromosome_3370563_1_1_0_0_0_2:0:0_0:0:0_17c64/1
GGCGCTTCCGGATGCCGAATCCTGGTTTCTCTGGTTCATGAAATGGTGAAACGTAATGCCCGCAAAGGACTGGCAACGCTTTGTATCGGCGGGGGCCAGGGAGTGGCATTGACCATTGAACGTGACGAATAGCTCTGCATTTCCTCCTTA
+
232032303502112346022064414235232302352301230121122231316332210245531412132361214324253313323322232/2221222223221332112143362232042522344242/2.3243246
@Chromosome_810420_1_0_1_0_0_5:0:0_0:0:0_17c65/1
GTGTGCCGGTCGGGAAGCTTTCAATCTATGGAATTTTGGGCTGATCGCCATAAACGGTGGCGGAGGAGCTAAAAATAAAGTTTTTGACGTTAGCGGCGCGCATGGCGCTAATCAGACGCAGAGTGGCGTTGACATGGTTGTCGTAATATT
+
2555142/523403232436224114534221442345231321213244/2442133355222103341/42350323213424220262242231153412245/034245335515263422327232241.164304357134261
@Chromosome_1903112_1_0_1_0_0_2:0:0_0:0:0_17c66/1
GAGCGGACTGAAGTCCGGAAGTTACAGGACAATGGCAAAAGGGAGACTACAGCCCGCAATTCGAAAAAGGTCGCGCAGTTGCGCAGAGTGATTACTATGGGGTATTATTCGCCAGCTGAAATATTACTTCACGTTTCATTGTTCATTCCT
+
12442521223225312523222437441/30522022432224222525424160053132220122222362342112324142543222560625041022423024203222442321/323432545533143233333231251
@Chromosome_1381122_1_0_1_0_0_4:0:0_0:0:0_17c67/1
TGAATCTGCGGAGAGGTTGGTGCAGTTGTTGATCAAGAAGCAGCCTGCCGGGGTGTCTTTGCTGGTAAAGCAGTTGGGGATGGCAGCAAAATAGTCAGCCAGCGCAGACTCCACGCTTTTCTCTTCACAAAACAGCTGTGCTTCATGCTT
+
34264103131232226421522112023/132333235410223222544422052134033371250304545332226104223.132433-32102/244531/05222211213221224222224222615/3334243120/3
@Chromosome_513069_1_1_0_0_0_1:0:0_0:0:0_17c68/1
TAACGGCGAATGGTACATCACGCGCTTTGTACCTGCCGCGCTGGTTGAAGCCATCTTGAACTCTCCGCGTGTCGCGGATGTTCATAAGGAACAACTGCAAAAAATGATCGTCCGTAAAGGTGAACTGTCTTTTTACGATATTTTTACCCT
+
2/44254442812342514/422520/2265220333/223202225347/41242233/2121212./3-2232142340210224213522134146123/45453224243212/-465211223212252201112.223121221
@Chromosome_987526_1_0_1_0_0_1:0:0_0:0:0_17c69/1
CATTTTGCCTTTAGGATGTACACAATGAGACAGAAGAGCTATGCGACTGCCGCTTCTACTTCGACGGGCACAATAACACTGGCGTGATTGCCTTTTGGCCCCTGGTGGACATCAAACTGAACGGATTGTCCAGCTTTTAGCGTGCTGTAA
+
23107743434524572242112665320/2523322-12/323133/230323112/102234417.2041/31520203112333322124232234421354003234124522243034723130121212416312232425223
@Chromosome_2560454_1_1_0_0_0_3:0:0_0:0:0_17c6a/1
ATTAATAACTAAGCGTTATTTGGATATAAAGACGGACGCCAACAACCCACGCCCGGCATCGTAATTACGTATTGTCTTTCACCGTCTGGCTTGTGCCATTGGCTTAAACGGTGGCAATTCCGGTTTCACGAGATTGCGCGGTGGCGTACA
+
23223055534322443453433232800232151411122124742012652341321224342233322226752233351333242223222353652012.122421222.1322366/432122302131/2042433121033.
@Chromosome_5048239_1_0_1_0_0_2:0:0_0:0:0_17c6b/1
CTTGAACGGCAGATCCGGTTCAATAGTGAAGCAATCATCGAAACCGCGCAGATAGTGGTACTCGAAGTTGTCTTTATCCAGCGGCCAGGTAAATTTGCCGCCAACCTGCCAGATAAACGGCTTGAAGCCATACTTCAGACGATCTTATTT
+
32362612/1126224533213112223112324240643212114222//42334221435224531212233023232.2422522226222434026232246525420435240234/512/223255720234433402413221
@Chromosome_3975521_1_1_0_0_0_3:0:0_0:0:0_17c6c/1
TTGAAGAGCTGAGGAGTCACTATGAGCGATAAATTCGGCGAAGGGCGCGATCCGTATCTTTATCCTGGCCTAGATATCATGCGTAACCGGCTGAACATCCGCCAGCAGCAGCGGGTGGAACAGGCCGGTTACGAAATGACGGCGCTGCGT
+
12207454233150323412234.244311521123/22.340253321302732/122332351/3412243134221421122241242515/122242271035322404,624135422342232115342222414362.02220
@Chromosome_540164_1_0_1_0_0_0:0:0_0:0:0_17c6d/1
GCGAGCGCGTGCTTTACACTCCTGAAATCGCTGAAAACCAGCAAATGATCTCGCTGTTATCACCGTTCCAGAACAAAGGCAAAGCGCAGCTGGAAGTGAAAATAGGCGAAACCAATGGTCGTCTGGAAGGCGATCGTGACAAAGTGCGTT
+
42242332523262420326515023342122263225314224232/205324/03242732333231.153234/5225133214123421325/22223441222222333134212760025223503123263122052144127
@Chromosome_1350678_1_0_1_0_0_2:1:0_0:0:0_17c6e/1
TTACTGAAATCACCACGACTGAATATGAAAACGGCGAAGCGAAGAAAGTAAAAGCGAAGTTTCGTGTCTACAGCTCGTATCTGGAAGCATTGTCGGATTACGTTGGGCTGTTAACACGTAAGCCGCGCTACGCCGCAGTGACGACCGCCG
+
682313.2164.532424.032002233213030202550123230242232023125223525342225243211024342222272214212230413121042120225335322431253.3022142202221332237018221
@Chromosome_270128_1_0_1_0_0_1:0:0_0:0:0_17c6f/1
GATGGGTTGCCAGAAAGATATTGCAGAGAAGATACAGAAACAGGGAGGTGATTATTTATTCGCGGTAAAAGGAAACCAGGGGCGGCTAAATAAAGCCTTTGAGGAAAAATTTCCGCTGAAAGAATTAAATAATCCAGAGCATGACAGTTA
+
31335443504522634172345316344234111143332902222232/132712021334153104325443222/4/3233222322132232/003253422406226203222408522222141221/2253144322133/2
@Chromosome_256113_1_1_0_0_0_2:0:0_0:0:0_17c70/1
TACCTACTCTCCGCCATGAACCTGAATTATCTGTCATTACTGGATACGGATGCGCTGAAGCAGGTCATCGCCAACTTTGATCGCCACGCAATCCATCATCCGCAGACGGCACGGCTGTCACAACAAAAGCTGGATGCCATTGAGCGTCTG
+
051212223212235.225610/22342022/2222222212420022241315/124233260232334/2544221212222220543232330421522242423012130142234541302/2323.741222036351674312
@Chromosome_2926535_1_0_1_0_0_4:0:0_0:0:0_17c71/1
AATTTCGCTCCCTATAATGCCTGCCAGGGTACATAATTTTCGACGGCCAAAGCGCCATCGCGATGGCAAAGCAGAAAGAAAGGCTCGGAAAGAGTCGCTTCACATTGCAGATCGCCCACTGGGCCTGGATCGATGACGATGCCAAAGTCG
+
335123245145/4222242252462211112.10333/52213242.32322232332210443215212223242/35225332220/42322353445/.72021232.0212433222442152/123201226320240322.22
@Chromosome_4799871_1_1_0_0_0_2:0:0_0:0:0_17c72/1
GAACCTTAAGTGGACGAATTTCCTGACCAGACGCACGAGAAGTTGTAATCACAAAGACGTTTTCTTCACGCAAGAAATTGACGGCGGGTAGCTCGTCGGGCACACGAATAGGCATAACCTGATTACCTCACTACATACGCTTATACGTTT
+
41121310210320202664132220011225326223212212213312253/6130224263422/4421425523224230143411333433232223335212133121423242022422222344220332221171243423
@Chromosome_2342216_1_0_1_0_0_1:0:0_0:0:0_17c73/1
CACCATGGCGATAGCCACGAGAACTTTATCTGCGACAGGGTCAAGGAAAGCACCAAACCGGGTACTCTGGTGCCAGCGGCGTGCCAGAAAACCATCGAACCAGTCAGTCACCGCCGCGACGCAGAAAATGAGCGCGGCGGCAAACGGCGA
+
52322531313222223122//01212233044223212413524335221342512136212313206443422202241/51/15025240/23224421422300221212233311221132232317221223323131350204
@Chromosome_3690021_1_1_0_0_0_5:2:0_0:0:0_17c74/1
GGTATGCGATAACCGGAGGATGTGCTTAAGGATCATAGTCTTATTTCTTTAAATAATTCCGATTTCCTGGCGCGTAGTTTTCCCAGAATGCACGCAGAAGGTCGCCCGGTCGATATTCCAGCCGTTACTGGTAACATGGTTGAAGAACAT
+
4223/02032410326522230224722241242234322.256241//2233232634052102224255211151222234225234220212102422320130222123145321114225223/223222151232426532331
@Chromosome_811681_1_0_1_0_0_5:0:0_0:0:0_17c75/1
AACGTCGATTTTCCCGCATCATTTGGCCCGTTAATTTGCCAGTGCTCGCCAGGATTCACCTGCCAGCTAAGGTTATTAAGAATGGGGCGATCGTTATAAGAAACCACGCCATTATTCAGCACAATTGGCGGTTCGTTGGTGGGTAAGGCG
+
32/241232222//531324123424133222023/32344261220232321251223/322243530162623222322042232242/2422/224223/14542122401051235023-31223534222414233124122535
@Chromosome_1875747_1_0_1_0_0_2:0:0_0:0:0_17c76/1
TTCGGGTTGCGGAGCCGATTCGTCCTGAGGAACGCTTTCAGCCTCACGCATGGCTGCTTCATCTGCCGCCTGACGTTTTCCACGATATCCGGCAGCCGCACCGAATGGCGCCCCCATTGCAGCACCAAGGGCTGCGCCTTCGATCGTTGC
+
2023055442223526137233301322141622226422325245311/5034322336403132222321132352245132221/12332422622122232221233321221152423502334612312204523241123312
@Chromosome_425010_1_1_0_0_0_1:0:0_0:0:0_17c77/1
GTAATGGTGTTGGCGTACAGCGGTGCAGATGTCCAAGCTGAAGCATTATCTTCACCGAAGTTAACAGTAGAGAAGGTATCAATGATCAGGTGATCAGTGTTAACTTCACCGTTAACTTCCATTGAAGAACTACCGTTCAGAGTGATGGTG
+
2221312232442222462411241222222245-142243524422432204321/42322202222023203423541512522232.222351113423301522222412221223324222335535242243222231533520
@Chromosome_2876198_1_1_0_0_0_3:1:0_0:0:0_17c78/1
AAAAAATGTCAGCCAAAGTATGGGTTTTAGGGAATGCGGTCGTAGATCTCTTGCCAGAATCAGACGGGGGCCTACTGCCTTGTCCTAGCGGCGCGCCAGCTAATGTTGCGGTGGGAATCGCCAGATTAGGCGGAACAAGTGGGTTTATAG
+
.02222244216333341/35023343122/2225345123632430234/22541212221151245222//2342163/163262144432322120022203613/46222413262432520312245134223342402133323
@Chromosome_3206488_1_0_1_0_0_1:0:0_0:0:0_17c79/1
AATCACCGAACAAAGCGATGGTTAACTGGCGAAGGTGGGAATGGGCATGGGGTCCGCCGTTGCGGTGCTGTTTCAATCTGGTCGTGACACCATCGACACTGTATTAAAAACCATTCTGCCGTTTATGGCATTCGTCTCGGCGCTCATTGG
+
35162223142421223124241003044120255112542412430252242245.2233232250032132201322652/2723115342313135151264333/342131322152120/2422522243254222222552125
@Chromosome_2004871_1_0_1_0_0_2:0:0_0:0:0_17c7a/1
TTTTTAGTCTCTCATATAACTACAAATAAAAGGTGTTCAGGTGCAGAAGTATATCAGTGAAGCGCGTCTGTTATTAGCATTAGCAATCCCGGTGATTCTCGCGCAAATCGCCCAAACTGCGATGTGTTTTGTCGATACCGTGATGGCGGG
+
2221003312211520/21632125330543-434022283424213124524221232245354334222432722141..6220341322103412252232-21133320510244444/235242532222225026140235/22
@Chromosome_3198518_1_0_1_0_0_0:0:0_0:0:0_17c7b/1
TTCACGGTGAACAGAAACTTCCTTCGGGGCATTTACGCCAATACGTACCTGGTTGCCCTTTACCCCTAAAACTGTCACGGTGACCTCATCCCCAATCATGAGGGTCTCACCAACTCGACGAGTCAGAATCAGCATTCTTTGCTCCTTGAA
+
22211133232310124440534460533434322202422032244232322427031231221223522232322222224510230440146210432363221531434101334345324343133334/4/4424220222242
@Chromosome_3678142_1_0_1_0_0_3:0:0_0:0:0_17c7c/1
CACCCAACGTTTTAACGTGGGCCTGGTAGCGATAACCGACGTGCAGAACGCCCGCGCGCAGTACGATACCGTGCTGGCGCACGAAGTGACCACACGTAATAACCTTGATAACGCGGTAGGGCAGCTGCGCCAGATCACCGGTAACTACTA
+
432/30221232421053242225532.4211522245012.3234/14224622263422212025232542373232504623142231535525221252022421273243121.01221432/3245625220423003324021
@Chromosome_308990_1_0_1_0_0_3:0:0_0:0:0_17c7d/1
TCCCTTCCGGTAACCATTAGGCCTGAGGGTATGAAAATATTCGTTCTTTCTGTGCCATGACTACCTCGTCAAATTGAGTAGACGTTATGAGGTAAATATATGTCAAATACGCTTATTCGTTTAACAGAAGTTCAGCGTAGAACTGGATAT
+
22062225110322223/22322352523514023231251231224358022535.125322412141220543224215226442253350204354322402223214323765137/21322223242133242222331535432
@Chromosome_1751145_1_0_1_0_0_1:0:0_0:0:0_17c7e/1
TATGTTTGCCTTCCGGTGCGCTATGCAAATGTTCGTAGTCGAAGGTGAAAGGTTCGTAGTAATCATCAATCTGCGGCACCACCGGGTTGGCGAAGATTTTGGATATTACGCCCATCTTGCTGCCCAGACGCGGACGGATCTTGCCATTCA
+
005342602124135313224130522//0623431534422502756253264322223/535163203102/153/221423243253212.15225224151632025102532.03024334231222243/2232223/232222
@Chromosome_82151_1_1_0_0_0_2:0:0_0:0:0_17c7f/1
TGGATGCCGTGCGCAACCGCTTTGCGATGCGCATCACCACCTGCCATTACGATGTAGGCGGAGCAGCCATTGATAACCACGGGCAGCCGCTGCCGCCTGCGACGGTTGAAGGTTGTGAGCAAGCCGATGCCGTGCTGTTTGGCTCGGTAG
+
04432540422233201532.34415220123102353442422212253225434/02231250471122342422242432142215322/2342325226/621253022150223214/203/431221323.3243122132351
@rand_0_0_0_0_1_1_0:0:0_0:0:0_12dc/1
CAATGTGACTGCATTAACGTTTGCTAGTAGTTAAAGGTTTAACGCTTACGTATTATTGTTGAGGAGGCCATCTGGAGCGCTACGCTGAACAAAACCCGGTGCGGCAAATTTCCAAACCTTCATAAAATTGGCGTGGACAAGGGGTAGCAG
+
0416-22404222532222/.322/5322131244321042213223331123122.13422213250-323/01605220225732222212454211114323021332201222218212624421322222222306022225235
@Chromosome_1454060_1_1_0_0_0_3:0:0_0:0:0_17c81/1
TCATTCTTGTAACATCCTACTCTTTTGTGATTATTGCCTATAGTGAACCACGAGAATAATTAAAGACATAAGTGTTCAGATGACGGATATCTCATTAGCAGTGATATAACGTAAGTTTTTGTATCACTACACATCAGCCACCTTCACACC
+
2152223413,432/1211/232246240533232222344/12223212142200232253210242422112325326212255044421512024413230328/3421430220522234/3241312/222030232/0140254
@Chromosome_5233494_1_1_0_0_0_5:0:0_0:0:0_17c82/1
CGCTTTTACACGCCGGGCATTGCTGACAAGCAACATAAGGGATCACAGCAACTTGCTGACCATTTTTAAGATCAGCAATACTTTTACCCAGCCCAACAATCGCCCCACATATTTCATGGCCTAAAACACGTGGATATCTAAAAAATGGGT
+
2513404222132142.2231545.1013322454.234.43223312,325623/.234240013/2641444142223733242322313107232/1433315/32222212133222142.5512330222440322432322424
@Chromosome_2872580_1_0_1_0_0_3:1:0_0:0:0_17c83/1
TTAGCGAGTGGGCTGATCTGCAGTTCCTGTTGCGGGATGCACAGGGCCGTGCTGGTATCAGTGATGCTGAAATTACCGCTGCTATGGAAAATCAATTGAAGATCAACATGGAACGCCAGTGGCCTGAACCAAAAGATGGTGAGCCTCGCT
+
602434/23445281224332322302322123/1222462221053272241213423432231230645324/22/213412330242233523362132132622522211505113100104223422124542034227301222
@Chromosome_4354729_1_0_1_0_0_0:0:0_0:0:0_17c84/1
TGAAGAGATTTAGCGCCAGCCGCAATCTGATCATTGATATCGACCCTGACTTCCCGTGGCAGCTCACCGCGCTCGATGGTTACGGTGCCAACCTGACGCTGGTTACCGATCATAAATGGGGCGTCTGGAGTGGCTCGGCGAATCTGAATG
+
324622/282120215123226222041252422421122031/43/2232325352035224223462434323130203222330222313322434342512342223232722452221662342343223321203022/22321
@Chromosome_460258_1_0_1_0_0_3:1:0_0:0:0_17c85/1
ACCACCTTTCGTAAAGAAAACAACTACGGCCTGAGCATTACTTTCCGCGATGCTAAAGCTCGTGGTGAAGCCATTGCTCATCTGAGCAAGCGCCATCCGGACCTGGTGATTAGTAGCCAGGGCAGCAACCAGCTGCGTGCGGTAATGAGC
+
4041232423353332342431122222422602322061/028321222642.5212/42233320342212543203223222/4017.2242533510357222442426224/454/4121233021222355133.226312602
@Chromosome_441435_1_0_1_0_0_4:0:0_0:0:0_17c86/1
TCAAGGTCGATATCTTCGTTTCGATCGCGCAGCTCGTCGCAGAACTTCAGACGCTTGAGCGAACCATCGTCGCACATCACAAACTGAATGCGCTGCTGCCAGTCGAGGGCCAGTTTAGTCACCACTTTTCCGGCTTAGATGTGATTGGTG
+
2432023322514422422214/037330443210.23723232323244122715113/212302222642.422420227153/637032424324.3223022/2237312322502.51/43253223246574222401225222
@Chromosome_531142_1_0_1_0_0_3:0:0_0:0:0_17c87/1
CAAGTTCAGCGAGTGGGTAGAACTGCTGCTGGATCAGGCGCTGCTGGCAGAACGCGGCACGCTGGAAGAACCTAACCTGTTTATTCGTCGTATGAACCAGCTGCTGGTTTCCTGATGTCATTCCGGATGACCTTTGTGTCATCCGGCATT
+
146225/31112223330303523212222232216642242324342103212342323122222342211710234030222413143320223224236613712032242331033232223203/1211-212542234302441
@Chromosome_3461058_1_0_1_0_0_5:0:0_0:0:0_17c88/1
TTGTGCGAGGCGCTCATCTGCCTGTTTCTTGGCAGTAGCGGCATCCTTCGCGGCCACGTTAACTTCCATCGCAAGAGTGGCATTGTCTGGCACCGCATCCACGCTTGGCGTACCGGAAGTGACAATATGCGGTCCATCCGGCAATTCGTT
+
2410022254513221023123241481/2/33201232320114122421222252133302422322042722136211222777102313341232522524322234522425222112211401302222222563222252430
@Chromosome_65698_1_1_0_0_0_1:0:0_0:0:0_17c89/1
TGAAACCACCCGCCACGGTGAGCTGTACTGCATCGGCCTGGAAGGCTGCGGGCAGCGCATCGTTTATATGCTGGGGCCGGAGAATGGCGACGCCTCCTCGCTTGATTTCGAACTGGAATACGTCGCCAGCCGCCCGCTGGTGCTGGAAAA
+
232027220431331124422253022222323/0224312/232452223325433373622431/6033244/22316231022/2/42331232112331322023122031/0043224214342523224311214435223352
@Chromosome_329488_1_1_0_0_0_2:0:0_0:0:0_17c8a/1
GCTTTTCGCCCCCCGCCAACTGGCGTTGCAGGCTGGTGAGAGCGAGTATTTTAAATTTTACTATCATGGTCCACGGGTTAACCGCGAGCGCTACTACCGGGTCTCATTTCGCGAAGTCCCCACTCGTAACCAGATAAGACGTAGCCCAAC
+
317144331424233262031260224612134222202133322422162324254320211/34232422350/5322.-22261413511134210323305223/21231545725432432222/126313/4422221/2422/
@Chromosome_4889607_1_0_1_0_0_3:0:0_0:0:0_17c8b/1
GTACTCGGGTCCATCTGACCCAGTTGTAACAACGTCTGGCAGATATTCTCCAGGTTACATTCCCGTGCCGCCATCGCTTCACTTTCACTGATCCGCCAGTCGCTTTGCCAGCACGGACCTTCAGCAACTGCATGCTGCAGCTTATTGATT
+
22/22522/423323332224232242131224222324552223222221042271222/34442530233862222202310036212223221124223222231614136127340/23240123240421642323730324611
@Chromosome_5220059_1_1_0_0_0_3:0:0_0:0:0_17c8c/1
ATCTGCGGGCAATGCTGGCGAATTCTATACTCCACGCGCCGTCACTCGCTTTATGGTGGTTCGCGTTGATCCGAAACTCGGCGAATCCATTATGGACCCGGCCTGCGGTACGGGCGTTTTTCTTGCCTGCGCATATGATCATGTAAAGAA
+
24260542252421240212/224322122024433254522332122242/2/326222022023233.812221224422412220312223220.0222153.234.22112121254251334/4522441222323305242324
@Chromosome_1168722_1_1_0_0_0_0:0:0_0:0:0_17c8d/1
CACTCCCATGGTATCCTGGATAAGTTTTTCCGATTCCTGCATGACCTGAAACTGCTGGCTGGCAACCTGAAAATCCTGCTCAACCCGAAAAACATCTGCGACACTTTTCTGATTTTTTCGGACCGGATTCAGTTTAATAATGCCATCCGG
+
220353534112203140552/0226222122452405243153/03222432422222162242222262-32332/3242123246237222502422325/0661230221652330222445422112222333234234552224
@Chromosome_576144_1_0_1_0_0_3:0:0_0:0:0_17c8e/1
TTAAGTCTGCGGGCCGATGGGCGAAAAAGTGAATGCTTTTTATGGCCTTACCGGCGACGGGAAAACGGCGGTGATTGAGATGGCGGCTGCAAGTGGCCTGATGCTGGTCGCGCCTGAAAAGCGTAATGCGTTGCTGGCCTCCAGTTTTGG
+
414444220264235/2132/6115803522/245042177033332224222212222021344212243.22221603423514./423244401214325320122022311521241241251232723262236211-2522450
@rand_0_0_0_0_1_1_0:0:0_0:0:0_12dd/1
GTGGTTGTGACGGATTACCGACGTGCGAGCCCACCAAGGCTAGCAATAGGGGCGCGGGATCAATGGGATACTAGTACATCACCGAGTGAAATAATGAGGGCGCCGAAATATAGCATCAGCAGATTGGTGTCCAAATTAGGCCTACGGTTA
+
2201312210250232271322123.5021131002412/22331033233313123314025/370423234362423382-32322322252/121354243412/35112371334223212473235642221232222324/732
@rand_0_0_0_0_1_1_0:0:0_0:0:0_12de/1
CATCGACGTCTCACGCTGCGTCTTTCTAAAAACATGACCCGCTCGCGAGGTTTGCCGTCAAGGGCATGGATTTTTTCAGTCCAGTGCAGTGGCCCTTTAAAGACTAGTTACCGTGTGCGCCCGAAGGCGCTAACTGGGCTTAGCGTCTGC
+
11422302222213222122020530002421/021321545154223113223323034122223301427233152202201/533333222103224822252204422215353231321035/2252404221222134543722
@Chromosome_2037826_1_0_1_0_0_1:0:0_0:0:0_17c91/1
CGGTGCGCCGGTTAACCGTTTTATTTCTGGTGACTTCACCCTTGATGACAGCACCAAACTTAGCCTGCCCCTAAACCAACGTAAATTAGTTGCGCGGCGTGCATTATTCGAAATGCGTAAAGCCGCGGTGGGGAATGTCGGCGTCGGTAT
+
24121223/112215134562/2564371220122322120142/521233242260223423272/1214012050340443230521031543322212112215324508242413.243112322453633451242222202/4/
@Chromosome_2424887_1_1_0_0_0_4:0:0_0:0:0_17c92/1
GATAAAGCCGTGGCATTTTCATTGTTGTGAGTCCCTGTAAGACGGCGAAACGCCAAAAGTACCGACAATGGTGAATTGAAAATGCTAACTATTTCTAATAGTAGTGTTACCCGAAACGGGTTTATTTCAACCTGTTTCGGGTCGGTTTGC
+
2214225/132264515233223302/21412131243332262631032616110563152342620122156321622222121401125640653211/224522322444322/32002614233232155362322315520223
@Chromosome_303377_1_1_0_0_0_0:0:0_0:0:0_17c93/1
AGACGACTACCGATTTGTGCATCTGAATAGCCTTTCTTCACCATTCCCTGAACTGCTTTACTAACCAGACCAGCCGGATTATCAGCAAAGTCTTTTAGATCCTTTTTAGTTAAGAATCCTTCATTCATTAAAGTATTGATGCCGCTATCG
+
32241103421212202323244222242.2354234.2612216221200222232132222-352212452321236402262322642322210101032232350333122514135624212324323252322300224343.4
@Chromosome_2217543_1_0_1_0_0_1:0:0_0:0:0_17c94/1
ACACGCGTTGCGCCGTGTTTAACACCGTAAAGATAACGCCAGCTCGAAGTGTAGAGACGTAAAGCGGATCGTAATTGCGTTTTGCTCAGGTTCATTTCCCCGGCAACACGATCGACCAAATCCTGAAAAATACCGATTTTCAGCGGACGC
+
1332222/512263213422404224232430122142421372222532406122220110305344512432134020224272132123104254213343260202411.523420260230122342233/2322/512322165
@Chromosome_461939_1_1_0_0_0_4:0:0_0:0:0_17c95/1
AGACAGCAGCGCCGCCATCAACGCCATCTCACCGGTTTGCGCAAGGTCTGCCCCCACGCTCGGACCGACGAAATCAATACACTTCACTGCTGCATTCTGATTGGTGCATTCGTTAATCACCTTCAGAACCTGGCTGCCCAGCACCTGACC
+
02243/3262114/2222223522152321022123412213/304222232-1221372240614324223134342312-2413342212226344664.22033/22224323223322/.222353220445226/3413122424
@Chromosome_2616051_1_1_0_0_0_2:0:0_0:0:0_17c96/1
CCAGCGTCAAACACTTTGCCGCATACGGCGCGGTAGAAGGCGGTAAAGAGTACAACACGGTCGATATGAGTCCGCAGCGCCTGTTGAATGATTATATGCCGCCGTACAAAGCGGGGCTGGACGCAGGCAGCGGCGCGGTGATGGTGGCGC
+
1532/37234332152223720832222123221222325511312217222231222220233250361123122/25455334133423131123022220133240302/34/1342421222222411250242224236302423
@Chromosome_2410637_1_0_1_0_0_4:0:0_0:0:0_17c97/1
TCCCGCTACCCGCAACAGCTGCTTCCGCCGCTGCCCGTCACCTTCAGGGATTATCTGCAACAACACTCGCTACAGTCGCCCAATCCAGATTCTCTGGCATGGTGGCAGGCGCAGCTTGATGATATTCCTCCAGCGCCTGCGTTGCCGGTG
+
232250221322/22322154201202222332/333131232022316122253527333/1434624525230122312433315228461200240340225232420221142025355231/21223214230313254362322
@Chromosome_5094416_1_1_0_0_0_2:0:0_0:0:0_17c98/1
ATTTCACGCGCATTATTGACTATCGCGACGTGGAGAGCCTCAATATGTTTGCCGAGCTGCGCAACGATGGTCGTGATGCCAACGAGTTATTGGCAATCCTCGCCAGTAAATCCCGTGACAACAGCCGCACGCCCATGCAATGGAGCAACG
+
23322331473515323222032443233222/52452132112552262222121425114332440202562353324.4212232217152222220/37,22122/151/11326042.121135334.24540050253331525
@Chromosome_2490457_1_0_1_0_0_3:0:0_0:0:0_17c99/1
TGTAGAGAGCCTGTTCAAAGCCTTTGGTCGCACTCTGCGCCAGGCTATCCGCGTGGAAGGCGACACCCTGCCCTCGTCGAAAGGAGTGCTGTGATGAACGTGGTGATCCTTGATACCGGCTGCGCCAATCTGAACTCGGTGAAGTCAGCC
+
45243423242013224542442102634141312411413523235151/045221212534522/20532202252233312203222.323/2321332421320223422242203335122524860324123201532312512
@Chromosome_1045049_1_1_0_0_0_6:0:0_0:0:0_17c9a/1
TCCGGACGAATACGTTCACGCAGATGCTGCTAAAACGCCATGAAGAACTGAATTTTACATTCCGGACGTTTTGGATCTTCCGACATGCGCAGCACGTCGCGCAGATGTTCGTTATCCGCCACCGCCAGACGCAGTGCACCCAATGCCTTA
+
/442222222320123/.25233152634/52224225022224223742415503222202361/231233522212333423032242300-231354342352242/23222113043-3.20224232322234002342250343
@Chromosome_4811395_1_0_1_0_0_4:0:0_0:0:0_17c9b/1
AAGAGATGGAGCGTCAAGGCTTCACCATCCTGATATTGATCGGCGGCGCGACGACCTCAAAAGCGCACACGGCGGTGAAAATTGAGCAGAACTACAGCGGCCCGACGGTGTATGTACAGAACGCATCGCGCACCGTTGGTGTGGTGGCGG
+
/11460342134101-1322322-3242414213021233323304322522226-21422/34512042211203/2512231132520225324613241534446222212553423230142222223321/20112501101422
@Chromosome_2545237_1_1_0_0_0_3:0:0_0:0:0_17c9c/1
AAGAGGTCATTTCCACCGGCGGGGATTTTGTGCTGGCAAAAGTCTGGGCGATGGTGATGGCGTCAGTAGCACCGCCACCAATGCAACTGCCATTACCCGATCATTTCCAACCGACTGGCAGGCCGCTTCCTTTAGGCCTGTTACGGCGCG
+
236232224323251242124342522222153/232136123222201032134332522/5421302263322223252521221342630142.522342214344214/232562/24132525245223/454242321242221
@Chromosome_4649495_1_0_1_0_0_1:0:0_0:0:0_17c9d/1
TCGGATTTGCCCGCGCTATTATGCGCACAGGGGCAATTGCAGGACTCATTTTCTGGCCGATGCTGTGGGGGGCGTTGAAAACTGAAGCGTTTTACTGGTTGGCAATCGTGCCATTCTTGGGGTTCCTGACCTGCGAATTGATTAATTGGG
+
2313/22,62155141221220643142322525422121/2.322354322/0256512221/26312022302325131264601223202216141251212167122253242020212121222133202373522246662250
@Chromosome_3262842_1_1_0_0_0_5:0:0_0:0:0_17c9e/1
TATGTATGCTTAGTGTGTTCCCCGGGCCAGAGGGGATAAACCTCCAAAGAAGAACAACGAGCCAACTGGTTTCAGGTGTTCCCCCCGCCAGCGGGGATAAACCGGGCGCACTGAATGCGATGATGGATATCACTTAGAATTCCCCGCCCC
+
2123332252384122123222302214122123123422342323443223524022372211622246256622232324425315536220432224246052214331235/442224254224043203224033222422212.
@Chromosome_1067262_1_1_0_0_0_4:0:0_0:0:0_17c9f/1
CATTACCGTCATTAAATTCGTAGCCATCCATATGTTTATACATGGTGTCGGAAAGGGTGTAGAAACCCGACGTCGAATAGCGATAGCCCATCAATTGAAAATTAGTGCCCAATTGGTTGTGCGTTTTGGCATACAGAAATCGAAATGACT
+
2144334243474223152113222441322022/40674322472417225532323223//131225233231/22/212323221214521126225304243314433153234242250134/121334207325.310133210
@Chromosome_4296490_1_1_0_0_0_1:1:0_0:0:0_17ca0/1
AAAGATAAATTTATAGCCCCTAGTATGCGCGACCAGGTGCTTTGTTCACAACTGATGACATTGCAATAGTTCTGTAACGTAATCATTAACATGCTTAAAAACTACGCAATTTATTGATTAATTAAGAACTCTATAGAAATAAGATAATAA
+
25423614323455344283123121202222202020373412232320430222242242140344233232106122301/613234344854300232//21142235514223547543443445/2233200124122334104
@Chromosome_4972736_1_0_1_0_0_4:0:0_0:0:0_17ca1/1
TAACAGTGCTGTCAGCGATGCGGCGAAGTTTCTGGCTTTCTCCTGCGGGATCGTTAAGACCACTCGGATCTCCCCATAACGACTGCGTTTGCGAATGATCCTGTGCCCCAGAAAGATAAACCCGTCATTAACATGGGTGATTTTAGTCTT
+
40130/521126322302522,050124232302442314221244424222242234222612113352/354425121122665332212322072642202222223115240042322324622422542412343122/22224.
@Chromosome_2454026_1_0_1_0_0_2:0:0_0:0:0_17ca2/1
TTTCAGGGCATTGATGAAGCGGGATATCACAGCTGCGTCCGTTGCTGACGGTACATCCGGGAAACGCAGGTCAACCCGCAATGCCGTCAGGCGGGGATGAACATTCAGTGCGTGCCGCACCGTCTCACGAATACGTTGCTTCCAGAAGGG
+
350221022504122334101332223222222222321/232322012311452222273226243302330223-212332.2/2255234221225152135242612122243232223520302314222242252227341342
@rand_0_0_0_0_1_1_0:0:0_0:0:0_12df/1
TCGATAGCTACCCGCTAATTCCTTTCGGTTTAATAAATATCTGCGATCTCTAAGTTCGGTGGCGCCGCCCCCTGGTTGCAGGAGATGGTCATTATGGGAACCCGCCCGCTATTTTTTTGCGAGGTTCGTGAGCTGGCGACGTGAGTCTTG
+
41525422221332232/23153251132042520/21210/2154222222316322130153145422323/4123422431252-2332652126513125231221322322/112222232222024/22211562223432.43
@Chromosome_2536449_1_0_1_0_0_3:0:0_0:0:0_17ca4/1
CGTTATATCATGCGGATAATCAGAAGCATCTCCCGTACCGTTAAGGGATATCGTGAGATCGCGCTGATCGCGATTAACCCGCCCGGAGAACTCAAATGAGCCACGATGTTGGGGATCTTGTTCCTTTTGCAGGCGAATATTGCGGATTGT
+
44622262/2533225354123052242232302541122222327333232162121231630532-2/3022734200041311523732/21242/320264005243264132321134130124232522111220420231713
@Chromosome_919821_1_1_0_0_0_2:0:0_0:0:0_17ca5/1
CCAAATTTGACGGAAATGTTTTCAAACAACGGCTTACTGCCGAACTGCATGGTGACGTTACTGGAAACTAACACAGGCCTATCCTGAAAAGAGATATGACAAACCGCGCCTTATGCCATAAGTCTGAAAGAAGATCCTGCTCCTCGCTTA
+
224211227822322343/23450447304124220312452022134212134242442232310234210332324573226452415.22412502210222512426232221233422533323252252321122231521142
@Chromosome_4513229_1_0_1_0_0_4:0:0_0:0:0_17ca6/1
AAGAAAGCGGGTGAAGGTTCCAAAGTTATCGAGCTGCAAGGCATTGCTGGTACATCCGCAGCCCGTGAACGTTGCGAAGGCTCCCAGCAGGCCGTTGCTGCTCACAAGTTTAATGTTCTTGCCAGCCAGCCAGCAGATTTTGATCGAACT
+
28252353011412332/2431313344411277122.602302431224364223054245221/323522-2622122420142121/235441255225113211623043442130/204432424733023/0333146322032
@Chromosome_612348_1_0_1_0_0_1:0:0_0:0:0_17ca7/1
GCCGATTCAAGCAGGTCAGTGGCAATATCACCCCATGAGGGTTCCCCCTGTGGGACTTCAGGTATTGCTCCAGGTGGGGGAGGAGGGGGAAGGGTGACCGCTGCACGTGCGGCCAGCTCGCCCTTAATTTTTACGTTTTCAGAACCGGTA
+
43222113331214310221252513252220222424432/2662222/14222321141244453304222524233422022461501-4242222412261234334/44542231022423121126222222123520321146
@Chromosome_1580818_1_0_1_0_0_4:0:0_0:0:0_17ca8/1
TGAAATACTCCAGATAATGCTGGTTCTGTATTGGCTTACTTTGCCATAACGAGAAGGGGTTCACCTAATCACGACCCGTCGATCGTTCACGGAATGGCACAAATCTGTCAATTTTTCCTGGAACTGGCGTTTTCAGTTATGGTTGTGGGA
+
453132233322351326142362220544345052035/42101232231253202251133334202312222242225332222323233532145241233322204115212542132/202532215/0212243023025215
@Chromosome_4460687_1_1_0_0_0_2:1:0_0:0:0_17ca9/1
GATGAAATAGGCGTTTTCAGCAACGCGTGCGGAGTCCATTACCACCGGAATATCGTATTCCTTCGCGATGCTGTACATCGCTTTTAAGTTTGCCCGTGAAACCGGCTGACCACCTGCAGAGTTACTGGTGATGGTTGCAACGATATACGG
+
002021122534242436235232030210222230222422322362/3022040.372322222325252205321131185432/214213322,2142342222214323146052524561352232432332302112231243
@Chromosome_2336276_1_0_1_0_0_4:1:0_0:0:0_17caa/1
TCATGAATTCAAATTCATTGATTAATGTCAACAAGATACAAAAGGCACTATCATTAAAATTCATTGCAGTTACATTGATTTCATCATTGAAATGTAAAATTATATAAACTTGATGATTTAAGCATTTTCTTATACTCGTTCAGACGTTAT
+
2421240324206624624231544551140313356145122202242/34/2544142./1313/2033030232231643232222221242.4372422222304342331142342207164323212302215/1211121312
@Chromosome_116274_1_1_0_0_0_2:0:0_0:0:0_17cab/1
TTACAGCAAATGGGAGTCGCCCGCTGGATGCTCTCATCAGCGCTTACGCTGGTAATAGCCCAGTGACTGGTACGTAAACTTTGCCCACATTGTCGCCAGCAGCAAGGGGAGCCCATCCATATTCCAGTCAATGTATGGCCGTCGCCGCTG
+
/023213203640243/011422331332322443025632244053221146444332232513252032632263252644242222.54212141323145324223240323432213522220422422421232,402333343
@Chromosome_3382483_1_0_1_0_0_4:0:0_0:0:0_17cac/1
ATAACCACTGAAAAAACAGAACAATGGAAATAAATTACAATTGTTTATGCAGTAAATAAGTGAACTATTCAGATTAAAAGGTTCAACTGAAAGATTGTACTGCAGAACAATCATTTCATTGGTAATAGATCTAAGCACCGGATTGTTAAT
+
/334002264221130453244212424324533452314022222227231233153523422424213253202022221522332234220624343142421610/24225333324203252131/3313232330522242220
@Chromosome_858962_1_0_1_0_0_3:1:0_0:0:0_17cad/1
TGCAGAGTCTGGTCGGCGGAACGGTGGTCCGGCGTAAGGTTTACGCCCGCTTTCTGGATGCGGTGAACTTCGTCAACGGAAGCAGCGAAGACGATCCGGAGCAGGAGGTGATCAGCCGCTGGCGTATCGAGCAGTGGAGCGAACTGAGCG
+
22223243422223532272224662222/322222222202.6/15521322222324222175242112352/460352632502253012022682115205122222141222222130/22231140/412214412232/4224
@Chromosome_1910670_1_0_1_0_0_1:0:0_0:0:0_17cae/1
TACTGGCCTCTCTTCGGTTACCCCGGCTTCACCTTCGACAGCCAGAAACCAGGTGTGACCCGTTTTATCAACAACGCCATTTTTTTTGAGCTCCCACAGTTCGTTGAGAACTTCTTCACGGCTGATATCAAGCCGCGCCGCCAGTTCAAC
+
232232217333524242417223033335203222102241042261222/22233222223313053252022130212224352221230220321331252112211322/44222212335532011242306326333222323
@Chromosome_4319339_1_0_1_0_0_3:0:0_0:0:0_17caf/1
AAAATCTATCCACGCAACAAGATGCGTTTTCATTAAGCCCATGTTGATAGCTTTATATACAAAATAGGCCTTAAGGTTACATACCAAAACATACTCTGGTGACCAGTACTCTGGGTTTTTTAATTGTCGAGGCTCAAGTCTATTTGTAAA
+
22430213440425422212320253205242254020152332/2353421432434442406423,20.61316522/21442535422/5212422324113253321463/220142111244326144313245232422/31//
@Chromosome_4534095_1_1_0_0_0_5:0:0_0:0:0_17cb0/1
AGATTCAGCGCCTGGAAGAAGATCTTGGTCAACCGCTATTTGTGCGCGATAACCGCACGGTAAGGCTGATGGAAGCGGGCGAAGAGCTGCGGGTTTTCGCCCAGCAAACGCTGTTGCAGTATCAGCAATTGCGCCACACCATCCATCAGC
+
30530413304412225241212206332/4033121411022323.35402/14-3212235020411202343213232412324715225222421133242122854221232302525153352321331232272422/01121
@Chromosome_5066353_1_0_1_0_0_2:0:0_0:0:0_17cb1/1
GTATCGCGTATCCGGTGGTGCCGCCGCATGTGTAATACAGCCTCACGCCGCTGGGCGAGCAGGTGAGCGAAAAGGTTGGTGCACTGGCGGACTGGATTGAGTTGAATTTGCCCGAGGTGTTGGCGGTGCGGGATGAACGTGCGGCATAAC
+
2406422441422124132320133222232232/22324236342421054223224230320-24231330241421152422341544224538022112642442531221/22440.2122112003224302212261222222
@Chromosome_4318651_1_0_1_0_0_7:0:0_0:0:0_17cb2/1
GATTCTCCAGACAGGGCAAATTCCAGCACATATTACCCAAACTTATAGGTCGCGACGAGATGACCCGTTAACACGTCTGGAAAATTCAGGATAAATAACGTGTAAGTTGATGTCTCTCAACACCTATAGATTGTAGAGAAACTGTACAGT
+
1102622320360013.2223212262323023253255121245213026232174021202/22211222243430331432323014042302632164122256423101225205342343102032143423222601252522
@Chromosome_217659_1_1_0_0_0_1:0:0_0:0:0_17cb3/1
TACAAGAGCTTGCTGAGAAACTGTACAGCGAACTGCGTGCACAAGGTATCGAAGTGCTGCTGGATGACCGAAAAGAACGTCCGGGCGTGATGTTTGCCGATATGGAACTGATCGGTATTCCGCACACAATTGTGCTGGGCGACCGTAACC
+
052203703152422323.114423220222432224502232334.22314422622521345233233204/43221243342532224226323442/110342544244/22122424230321522/.20542523/21242231
@Chromosome_282450_1_0_1_0_0_2:0:0_0:0:0_17cb4/1
GAACCGTTGTCACTGGATGAAGCCTATCTCGATGTCGCCGATAGCGTCCATTACCACGGTTCTGCGACTCTCATCGCCCAGGAAATCCGCCAGACGATTTTCAACGAGCTGCAACTGACGGCATCTGCGGGCGTGGCACCAGTAAAGTTT
+
422033313035622232.3226260322213422/23320322220502432-32225212032222243040.5523221103335332232/201102223.222220/340254526,222323232.2221225302322/1441
@Chromosome_234798_1_0_1_0_0_2:0:0_0:0:0_17cb5/1
CTTTTGCCTTCATGTGTGTGTCAATAGTTGCTTAAAAGACGACCGATCATAACGGCGAACGGAGCCGATGACAAGAAAGTTTTGTCAGAACCTATCTTTCTTTGACCTTAACCATGCAAAACGTTCTTCAGGTTGTTGCAATAATTTTTC
+
3422212117533334-1234515122223-03241222232314430214224323523423245243145215312211/22313310/7422511/12511311322342225222131/3/0322453/1/203322541630254
@Chromosome_1391709_1_0_1_0_0_5:0:0_0:0:0_17cb6/1
CCGGTTAAAGCTACATTACCGGCGAGTTTAGCCATATGCGTCTGCCGGTTGATGCGTTAACCATGATGGGGTTACATTTCCCGTTACGCCGCTGCGGCTGTGGTCAGCATGGCTGCATTGAACATTATCTGTCTGGTCGCGGTTTTGCGT
+
20223231412130353125414340311220/243112311241228/21210341144//3323202322121335320334223233.22232251222/262302.212431223632552/232423324625212202562254
@Chromosome_3452232_1_0_1_0_0_3:0:0_0:0:0_17cb7/1
GCAACCGAAGCTATGATTTTTTCACGGGTCAGCCCCGCGCCGCCGCCTTTGATCATTTGCATGTGGCCGTTGATTTCATCTGCGCCATCAACGTAGATGCCAAGGCTGTCGACTTCGTTGAGATCAAAAACGTGAATGCCGAGCCTTTTC
+
2302623420245212/453223232323452423132013241042426121352031342/+56232231662132242.42453232432.23354224234224222121413113144322332233132604122046320223
@Chromosome_5095241_1_1_0_0_0_3:0:0_0:0:0_17cb8/1
TCATTCTCGATATGGTGTTTAACCATACCTCTACCCAACATGCCTGGATTCGCGAGGCGCTGAACAAAGAAAGCCCTTACCGCCAGTTTTATATCTGGCGCGATGGCGAACCAGAAACGCCACCGAACAACTGGCGTTCAAAATCCGGCG
+
0222223222244/53121432260241122235022512313/53215300083213212724433232823/342242/421234402423242254345242211320222040231322132022422623152250422222354
@Chromosome_4599720_1_0_1_0_0_2:0:0_0:0:0_17cb9/1
AGCCGCTGAGCAAAGCCTATGATGCATACTCCTTCCATGTGCTGCCGCGTATTTGCTCACTGGTCGCGAACGACGCCGACAGCTACCGTTATCTGGCAGAATCCATGCGTATGCATCCCGATCAGGATACCCTGAAAGCCATGATGCAGG
+
3/222514642212520222322541472442227233223401423232310064202344325502220.0622233422325353420242133322312322532211,21.4242131211044222302320204532012126
@Chromosome_4178754_1_0_1_0_0_2:0:0_0:0:0_17cba/1
AGTAAATGCAGCACGAATATATTATCGCACTGCGTATAGCTTATGTTTATAAAAAAATGGCTGATCTTATTTCCAGTAAAAGTTATATTTAACTTACTGAGAGCACAAAGTTTCCCGTCCCAACAGGGAGTGTTATAACGGTTTATTAGT
+
0534222423151024252254253453332212424262/11211225321154/2252222311422.3043242352545142223221123423331426222343123222251522223-233432331223221515131.42
@Chromosome_2673714_1_1_0_0_0_4:0:0_0:0:0_17cbb/1
CGCTGTTCCGTCATAAGCGTGTCCTGAGTTATATGCTTGCCAGTGGTTTCAGCTTTGCCGGGATGTTCTAGTTCTTAAGCGACCGACCGTTTGTCTCCATTGAAATTAACCACGTCGCGCCGGAAAACTTTGGTTATTACTTTGCACTAA
+
.2224223531121/42225422-3222203222.22351342420225210.25222234402432/62212324323.3330/222342221152213021323623102024322302/0132434163313143252132414333
@Chromosome_3493346_1_1_0_0_0_1:0:0_0:0:0_17cbc/1
GGATCATCGGCGAGAAATCAATCCCACCCATTGCCGGTAGCAAGCGGCGAATCGGGCGCAGCAGCGGATCGGCCAGCTGAATCAGCACGTATTCAATCGGGCTACGACCCTGGCTTACCCAGCTCATAATCGCCATCACCAGCAGGAGCC
+
6422.34/303342.3423274013232231442/2/21225343102331322,222643562232.1504252325213522021124.6242/241213322210122221204331242202461252225/22332032/22343
@Chromosome_1020470_1_0_1_0_0_4:0:0_0:0:0_17cbd/1
CCAGATCGCCACCAGCCAGCGCCAGCATGGCCTTTAATTCACCGATACGCAGGGTGTACCAACCGTTATCCGACCAGGTCGCCAGACCCAACAGCTTACGCACGCGGGTAAAGTCATCAAAACCTTCTTCATCCCGTTGCTCGATGAGGT
+
422124120222,402443434143.22442232423224/2/2021210.542022221123/022301/2532132212122/023052304331223216322441/3341423441312233122132511424220022662411
@Chromosome_4652141_1_1_0_0_0_3:0:0_0:0:0_17cbe/1
ATATGAAAACTCTTCTTAATCGATGCCAGCGGAATACGCGTTAAATCGCTCCAGGCTCCCAGCACACGGTTAATGTCGATATCGACAATCACATTACCTAAACCAAAGATATAGAGCATTTTTGCCTCCTTTCGCGCCACAAGAAATTAA
+
242601324/24223423041420321522224424463-214321223223101212432222563.042445033453223.2.2/123332232133610222053224-612332221224023423/3245434264.3213223
@Chromosome_4948161_1_1_0_0_0_3:0:0_0:0:0_17cbf/1
TCACTGCCGCTCAGGTTCTCCCCCGTCACACCCGGTGGGATTGTTGGGTTTCTCAACGGGAGTTACCGGTTCAATATTCCAGACAGACTCGCGGTTCATTTAAGCATCCATGCCCGCCCTGAACTCCGGGCACACCGTAAGTAAAATCAG
+
6262-20/02224621232251210211212203201212231350242232542143222213342022501/2424511143/25103323362522.4/033232433142344662262244130421234125215122321252
@Chromosome_4698574_1_0_1_0_0_1:0:0_0:0:0_17cc0/1
TTAATACCGGAGTCGGTAAACTCGATATTTACGCCTTCAGTGGCCATCAGTGCTTTGTACTGCACGGTGATAGAGGCATTCGGCTCGGTCAGAATACGCTCGAAGTCGCTGGTGGTCAGCGCCTGCAGTTCAACGCGGATTGGCAGACGA
+
3245234342624414210331422325.22/6/123412213/24211422.36222131/6522315335322452-21232533125442332014211477312623222245244432324232254264232162232331222
@Chromosome_2064292_1_0_1_0_0_3:0:0_0:0:0_17cc1/1
GTTCGCTTCGTTACAAACAGGCAAAAAACAGCAGTGATGAAATACAGAGCTGGACACAGAGCCGCAAACAGCAGCGGCTTTTGCCTGATAACCACGAATTACTCGCTAAAGAATGGCGGGAGTCTGCTGAATCTCTCGGCCTGCATATCG
+
3512132223032.25522234243130211424221214211332222240062/2142253112422323236.23223213323122204210223405.10432233761222236322322444431233433225322334232
@Chromosome_359906_1_0_1_0_0_0:0:0_0:0:0_17cc2/1
GCGCCGACTATTAGTTTAAGCACCAACTCTGAGTTAGCGTTAGGTGCACAGGAAGGAAGCGCAGCGAAGGCTGCAGGGATTATTGATGCCGAAAAAATTGAGTTTGTGTGGGCAAAGACATCCGAGAAGAAAATCACCTTAAACCACACG
+
42423522222243442016.23256242323222252722/2242/25224433221221481274/3222422223323221312/74253/20122031/331322-214/2425212722002.3232521243220234324521
@Chromosome_440884_1_1_0_0_0_2:0:0_0:0:0_17cc3/1
AAGGATACCAGCAAGTTTCACCGTGAAAATTACGCACTCCACCGTTACCTGCAATAAAGTCTGTCGGGTAATCCCAGATTACGTTTTTATCCAACGTGATCCAATAACGCGGTAAATCGGTGCTTCCACCATTTTGGCTGCGCATGGGAT
+
4302/503222023044233122423332222251633662123233242232322163220222292232120220313223233240421425425/222333223502312634442232262621022222242722420122322
@Chromosome_2485590_1_0_1_0_0_1:0:0_0:0:0_17cc4/1
GTTATATTCTTCGAGTGACATCAGAACACAAGCCTCTCCATTCTGACGAGTAATAAGGAACGGGGCATGATCTTCAACGGCTTTCATCATTGTTGCCGACAAATTCTGACGCGCTTCGCTGTAGCTAATTGTACGCATGTCAATCTCCTC
+
23433426223222222333222212222202142334221224/2432346122222312.242403203412536112502.322232323303437045521323221101243/50211422722223112245.10043644023
@rand_0_0_0_0_1_1_0:0:0_0:0:0_12e0/1
GTTGATCGAAGCGTTCCAGTTTCTTTCAGGGTCAGGTGCAGAGCTTTAATGCATGCTCACCTTACGCCAGCATTTTAAAAAAACCCTTGAGTGCCTAGGACCACACCCATAGGGGGTGAGCCTATAGTGAGCAGACGGTCCAGGCTGAAT
+
522230202233524252/2211132322313355//32123241224424612632322463132251120722244140/404243/1313325/2667332113433332/52302522317.242102146222143332212322
@Chromosome_5063503_1_0_1_0_0_1:0:0_0:0:0_17cc6/1
CGCTTCATCGTGCTCGCTTTCCATCACGCTGATTGGTCCCAATGCCTGGCTGCCCATGCCTTGTTTGATCATCGGGAAGAGGATCTGCTCTTCTTTCATCATGTGGCTGGAAAGCTCTTCATGCAGCATAGTCAGGTATTTTGTCAGCCC
+
43474322/2154222235324242342634/052102331230513262233262412221332353/23250044230254/572623310142245232432057.22340222432225222241202442230223321222343
@Chromosome_3275604_1_1_0_0_0_0:0:0_0:0:0_17cc7/1
TCAGTTCCACGGCATTCTGAAAAAGAACGTCAAACCGGTGCACCAGATGCTGCACTCGGTCGGTCTTGATGCGCTGGCGACAGCTAACGACATGAACCGTAACGTACTCTGCACCTCGAACCCTTACGAGTCGCAGCTGCACGCGGAAGC
+
2223311231043222221342134132233232232/322140/1202120324.23235222027.3231133322521140/52/05334344222.4.30.342244232323322152032/22326625321222324313123
@Chromosome_3533268_1_1_0_0_0_5:0:0_0:0:0_17cc8/1
ACAGGCAAGAATGTTTCCGTAAAGTCCCTGCAATTTCTGAAATAATCGACGTACGGCCTGGGCTACGTTGTTAATCGTACCATAATAACGAACTTCGCCAAGCCGTTCAGGTGGAGCAATAGCAACCGCCAACGTTTCTTTATGTACATC
+
2202023.512213422322321423502222324264353322502522422206152122123232512/20352213141622123/23226212222233.4252223302243323621131123262134-1434232223243
@Chromosome_2404980_1_1_0_0_0_3:0:0_0:0:0_17cc9/1
CCCTGCAACCATAGCGTCGACGGCTTCTGTTCATGACTGAAGCCGCCGTGCATGCGGATCAGCGCGTGACGCAAGGCCTGAGCCGTTAAGTGGGTTACAGCATTACAACGCTGCTGCTGGCAACAGCAGTGGGAGTCGATCTTATTCTTA
+
3123145231.223123563322222270222521540222002242122412221524323142313322//664122222334542232441/2402643243254101222233223252222221224102202351361124533
@rand_0_0_0_0_1_1_0:0:0_0:0:0_12e1/1
CATAGTCTGGCGGTATCAGAGTCAACAGCTAGCTTCCGGGTGAGTAGACAACGCAGTTTGATTTAGGCAACTACATCTAGATGATTCACACTGTTGACAAGCCGGCACGGTGAAGCCGACGTCCCACTACTTCAAACCGGTGCCGGCTTA
+
410131215642421452222223422/45613332362223/015/2232134.6/4522342/22314722345225202443142511217224401222222/45534024425312742223222032311224264022221/2
@Chromosome_1427377_1_0_1_0_0_3:0:0_0:0:0_17ccb/1
ACTACGCCCGCAGCAATAGAATAGGAAATGAGTAATCCAAATGGACCGGCGACGACACCGGCTGCGGCACCGGCATACGCTTCCTTCCTGATTTAATCTACCTGTGACTGGAAAAGCAGCTTTTTTCTGAAAAATCATTGGTTAACTGGC
+
241023332243/022416223221221/23222/025038032342224/225224420303/22342332412232121331150/2002/022210042/32220441522501431323/41413743012513622624426223
@Chromosome_4418452_1_1_0_0_0_1:0:0_0:0:0_17ccc/1
TGTTACTGCCCTTTTTGAACGCCCAGGCACCGCGCGAAGCGTAATGCATCTCACCTTTTCACTTCATATCCGGCAAAACTAAGAAATTTTCCAGGTTTTGCCTGGACGCTATCTCAGGCCTGATTTGCTGCTGATTTTTACAATGCATGC
+
0625222243321232220131232234423221343424423423040210012/262125066232135533025743/22132532422534325413211323/3.3305613242322222121252324323121224523122
@Chromosome_2380742_1_0_1_0_0_3:0:0_0:0:0_17ccd/1
CAAAGACCGGCACGTCCACCGAGTTACCGAACTGGCGATAGGCCTGAGTGTCCGAAACCGGCATGCGGAATTTCGCTTCTCCCGGCGCTTCAAAACCCATTAAGCGCGCGCATTCCCGAGGCGTTAACCGATGTGGACGATGTTGCTGAT
+
2.22530241212212222322525622222133632/42305/22332321221224225312735151127072.1163322325223315062436322420241221221322/13133253424/4122332042254/2/2361
@Chromosome_3729424_1_0_1_0_0_2:0:0_0:0:0_17cce/1
CTGGCGGATGCGGCGTAAACGCCTTATCCGCCCTACATGTGCAATCCTCCTGGCCTGATAAAACGCGACAAGCGTCGCATCCGGCATCTGCACCGTGCCACTGGCGGATGCGGTGTGAACGCCTTATCCGCCCTACATGTGCAATCCCCC
+
4615027240234/21743521225/142222122432532202325211/433152321031221124023433325523237.2252210222231222223226214235364023212132326632145520/44/464/23323
@Chromosome_4278021_1_1_0_0_0_5:0:0_0:0:0_17ccf/1
TATCGCCTGGGCGCGCCAGCTCAACGGCGACGGGATGCGCGAATTGCTGCAACAGCCTGGCTATATTCAGGCTGGTTATAGCTTGTTGAATGCGCCGGTTGCCGCTCTCAGGCAACGGAAAATTCACGACACATTAGCGACTTATCATGA
+
62202/63451222342142102221526042206244846223214446324213434242404/32224124.442223235253233232232200433/52224321240325142.252226462/5222222433024432202
@Chromosome_2787001_1_1_0_0_0_5:0:0_0:0:0_17cd0/1
ATTACCGCCAAATTTACGATTTTTGATAGCTGCCAGCGCTTGGGCGACCATCGCTACCTGCAAACTGTGTTCGGATACATTTTCCGTCCGCACGTTGCGCATTAGCGGTCAGCGGTTAATGAGTTTCAGGGGGGAGTGATTGGCAAAAAA
+
11145124044113243025400333222061145132341124225421321243423543232003322411232523212311142252321246221/221333220332//222:22022443/420112422/025252/0415
@Chromosome_1636895_1_0_1_0_0_1:0:0_0:0:0_17cd1/1
GGGTTTTCTACGCTGATCGACGAAAACAGCGAGTTGGGTACGTACAATGGACGATTATCAAAGGTCGTAATTTTGGTAATTCGCCAGCCAATTTCCGCTACTGTACCTTCGATATTTCTGTCCGGTGAACGGATCCAGTCGCCAATACTG
+
421122.443422244044232322332023222241343325315213232332225663512332421154104142022321610134122/12422531/2230222222443512121524212351226242011211021431
@Chromosome_156299_1_0_1_0_0_1:0:0_0:0:0_17cd2/1
ACCATCCCTGACAGAGTTAATTAAAACAGGGAATAATATAAAAATAGAAATTATTAACACTATTCCCTGTATATTCATTCAATCAATTTAATTGGTGAATACTTACTGATAAGTAATGGTGTATGCAGTCTTAGTTTTTACATAACCAGC
+
44/11124262212112/53261421555032/34232072522442414521624122222312/3342315623324134222444472023252313222332633231544242210310053422/2060423233022441120
@Chromosome_4064124_1_0_1_0_0_5:0:0_0:0:0_17cd3/1
GCCCATGCCAGTTAACGCTTCGCCCAGTGCCGGACCTACGCCAGAGTCAACCAGCACCTGTTTGAACACGCCTCCGGTACCAATCACCAGCTGAATGATCCCCGCCGGTTGCAGCGCGTGACCGCAAATCTCCATCACTTTGTCGTTTGG
+
3221252022/70/-122301123/12/234322/3222242212250/2205221/442.21250234442422122425212/4238335414223312024500.314110303222361.22272523152201332332022452
@Chromosome_480285_1_1_0_0_0_6:0:0_0:0:0_17cd4/1
GGCTAAAGCACTTATTGACAGGCAAAGTGGTGAACTGATCGGCATCTGTACTTTTACGTCATTTTCGCTGGAAAAACAACTCGTTTCTTGCGTCCTTGAGGGTTCACAACCTTCAGAAATTGGTGTTGTCAGATTAGTCATGTTGGGGGT
+
3431/012/152312322220333102405232221.26212143021121452332422223801323021412-3214531/121222011533232530362213343132242222360225122233104353233042123122
@Chromosome_2765155_1_1_0_0_0_7:0:0_0:0:0_17cd5/1
CTTTTGAGATAAGTGACAATAATTGCTGACAACTGTAACCGTCATGGGCTCCTTTTAGTTCCAAAGGGTGTGCTGAATCAATATAAATATAGGCAACTTATTGCTCTGAATATAGTGCGTGAGGAGATGAATAAATATCAAAATTCGCTC
+
15055212014242121232322423344312221022044322253224435222134.212465322175231310.53253161132361242230/242252232223653243332422531124247435320/26/41446.2
@Chromosome_991571_1_1_0_0_0_1:0:0_0:0:0_17cd6/1
CGCAAATCTTTACTTATTTACAGAACTTCGGCATTATCTTGCCGGTTCAAATTACGGTAGTGATACCCCAGAGGATTAGATGGCCACAGAAGACAATATTGAAATGCAAGGTACCGTTCTTGAAACGTTGCCTAATACCATGTTCCGCGT
+
342435371032332325493304242011222210225522/123051351/5623231331224203212143320335222242225125344054242323526242222235221232432532512232212402211344012
@Chromosome_2418700_1_0_1_0_0_8:0:0_0:0:0_17cd7/1
TATGCTGGGGATGCCGCTGGAGGGCATGACGATCGATCAGGCGATGAGCCATCTGTTCGGCGAACCCTGCTATGTATTGACGCAAACGCCGCAGGTCTGACTGGCTCATCAGGTCATGGAGAGCATCGGCGAGTTGATGTTTAGTTGGTA
+
455//2132225152221306.2520554103243457525222523234234.2222543232213642200222203312120242532323162535204200330373324103262225222222//3235325231.62322/6
@Chromosome_1272544_1_1_0_0_0_4:0:0_0:0:0_17cd8/1
AGGCACCCGGCACCATGCAACAGACGCAAGTTAGGCTAAGCCTTATACCCCTGAAAGTTTTTTACAGGGGTTTTTTGTGCACAGAAAACTCCCAGCTAGGCTGGGGGTTCCGGAAAGCTTTTAGCTTGGTGCCAGTTATTAAAACCCCTT
+
21734202723232243233244034252309622642242321222322253251113113223141412132242032225221215314221322423322314/32123342222036222120124232352/343332264422
@Chromosome_1922395_1_1_0_0_0_3:0:0_0:0:0_17cd9/1
ACCTCAGCAAGCAGGGTGTGGGAGTAGGACATTTTCATGTCAGGCCATTACTTTCCTGAGCGGGGTTTTGCTATCACGTTGTGAACTTCTGAAGCGGTGATGACGCCGAGCCGTAATTCGTGCCACGCATCATCCCCCTGTTCGACAGCT
+
02225054430222125314013042322413113102212224220/402112535422035204253222331011221152123124/62313102228134423216212232245423211035202504440235322236233
@Chromosome_1903373_1_0_1_0_0_4:0:0_0:0:0_17cda/1
AGTTCAGCCTGGTGCCACTAAACCCGCGTCATTCTCGTTTTGATAATAAGAGATTATACCGTCACCAGTCGCCCCTCCGCTCAGGGGGATTGACCATGCAGTTTTTTCTAACAAATTCTCATCCGGGCAGACACCATTCAACTGACTTAA
+
32222023420/22142621322032322043/5222351432246231.2436542022744142231623225223223203223355512242,4122102220016/51350621351111113/02253.2.3231//0226222
@Chromosome_4807537_1_0_1_0_0_1:0:0_0:0:0_17cdb/1
ATTTGTCTGGGCTGTATTATTAATATTTGCAGAGAAAGAACTACGAGGGATACGAGTAATGATTTAAATATCTCATTGTTTATTGATGTCTTGAATTTTAACTATCAGAACAGTGAAAAAATTTAATATGATTACAAGTAAAGAAATATC
+
422201-32232254301242/22572/032301314223201222208.01122240222122372//4522322621631/20340512234422254/2/144312222102413202243/422213223350532725034/512
@Chromosome_5221958_1_1_0_0_0_4:0:0_0:0:0_17cdc/1
CCCTTATAAAGTTGTCCGTGTTGATATTGATGTTGATCTGCAAGGCTGGCGCCCAACCAAAGCGCAAACTGACGTAAACGGCGAGGTGATCGACGATCGTATCTATAACCTGAAAGATGTCGATCGCACGATGGTAATCGACGAACGCAC
+
3363512340212251/22023303021433431242222104322221312222533212222642010242026222227024303012/542121220332332213/22321232210002442222300/0/2523322532624
@Chromosome_2533046_1_0_1_0_0_1:0:0_0:0:0_17cdd/1
TTGAATATTGGCTCTCCAATAATGCAGGAAGAAGTGTTACAGCTAACGGAATAGCAGGCAAGGTAACAATTCGGCAATTGGCTATTTTTAAGAATTATATTAAGTGTCATTCAATATGGTTTTTAGGAGTTTCTTTAGGTTGACAATATT
+
2024122303552374246232533219624232/3420542423312222252221212312032317316223352222326/272.32.51/2423042620/1042034242143351121244213344110334242231322.
@Chromosome_1992711_1_0_1_0_0_2:0:0_0:0:0_17cde/1
GGGCGAATACATGCCCTATGGGGCGCTGACGCGTCTGTGGTCGCCAGTGATGACGGCATTGTTGCGCGCATTCCTGACACCGATGGTAAATTGCCCGACGCCGCGATTTTTTTGTTTGAACCAGAGAAGTTGCTGCAAATTGTCCGCGAG
+
3412506262442422122110224//2/3424533442221222242.2.22504232420/52462.2/221125210432031212421/14221342013/622103324254213233223.1352033022/222733323052
@Chromosome_1185630_1_0_1_0_0_1:0:0_0:0:0_17cdf/1
CATTTTTCTCTGATCCGAATCGCTGGAAGGATAACAGTACGTCGTTCAGCCTGGGCGATGTATTGCCAACAATGGGTAAAGGCTTCGCCCAGTCCGTCCGGGGAACAGGGGAAATGGCCCGTGGACTCGGTGATGCGATGATTCAGAGCC
+
232043222322112245202245442320323247272/3//2123511045333/2141225232215523320224214326323320423243423142232231021243222126133320122-2024224214221312200
@Chromosome_2058370_1_1_0_0_0_1:0:0_0:0:0_17ce0/1
AAACTGAAAGAGATACGGAAAAGTGAAGGGTTAACTCAAGCTGAGTTTGCTGATGTTACTGGGATAAATCTCGGAACTATAAAGAATTATGAGAGCGGTAAAAGAGAGGTTGGTTTAAGCGTTGTTGATCGCGTAATTAATTCTAATGAT
+
7642223252312424234242522211/222303/52323422442223241242161122132124221223250324232234232302244533420212212223422226452122.504140052121533202332433453
@rand_0_0_0_0_1_1_0:0:0_0:0:0_12e2/1
CATAATTGGCAGATTGGCTCTGTGCTCCGGCGTCTGCATTACAGCGCAACGTGTTCGCCAGAGAACAGAGGGAGTACTGGGCACTGGGTCCTGACGAGGTCACATAGCTAAGTACGAGATGCATCAAAATCTGCAGTTCTGGCAGAAATC
+
2/25232336020242245522224243323222232222213223222424-215040304322523212222422420005613602/3/222342123232312211342,262222365613224122524154423264335243
@Chromosome_4061942_1_0_1_0_0_2:0:0_0:0:0_17ce2/1
ATATTCAGCTTTCGCAGGCGCCCTACCGGCGTGGTCAGCGTGCCGGTAACGGCAGCTGGGGTTAGCTCACGCATAGTGATTTCCCGATCGTTCGGAACGACTTTCGCCCACGGATTGTGCGCAGCCAGCAGTTCTTCCACGGTCGGAATA
+
332418256012122437222311513262252123223636344510326300202522321021213425346124422122262332/4341425043/022342.025122532222111/7341520245531632122/21253
@Chromosome_1084870_1_1_0_0_0_0:0:0_0:0:0_17ce3/1
CAACTTTGACCATTACGAAACTTGCATGGCGTGACCTGGTTCCTGATACCGATAGCTATCAGGAAATATTTGCTCAGCCACATTTGATTGACGAAAACGATCCTTTATTCAGTGATACTCAACCGCGACTGCAATTCGCACTGGAGCAGT
+
42232152125233042155322222544240323/35252421223232323223232233244212053274614520262.032203332222225242221244632544245030124544442222212242034322522222
@Chromosome_3551836_1_1_0_0_0_2:0:0_0:0:0_17ce4/1
TTTTCAGAGATTTAAGCGTGCTGGAGTTGTCAGGAAAGATATATGATAACCCGGGAGTAATAAACTCTGTGATAAGTTCTTTATCAGAACGTAAATGTAAAAAACAGCCACCTCGGGGCGTTGTTCTCGTCATTTCTGCTGATAAGCTAA
+
5232322331223223022312423215032663224443252413036432353032220320532/2331224324142221013320231333226034220/22232222583412635/63021122725222412502742210
@Chromosome_340138_1_0_1_0_0_1:0:0_0:0:0_17ce5/1
CGTATTGAAGGCAAGGGCGGTCAGACACTTTCCCTCGGGCTTGTGGTCAGCAAAGCAACTCACGGACTGAAAAATGTGCAGTGGGAAGCGCCGTCATTACTGGCTGAAGGTGGCAAGATTACCGGTCAGGGTAGTCAGTGGCAAGTAACG
+
23224243455642224226222122332344542/2242212217.341223155234356/3222422/34755015422/2342242222224144211123134/2421131230222222405433-533222151321222283
@Chromosome_611522_1_0_1_0_0_3:0:0_0:0:0_17ce6/1
CGTGGCTCCATGGCTGATGATATCCACCCGGTTTCCCTGTTCACGCACCCAGGCGTATTCGCTCCAGGAGTCGCTCCAGCCCACGCCCGTCAGGCCATGCAACGGCAGTACAGAACTGTGGAAACCGGTGAAGGAGAGGGGGAGGGTCTG
+
5522120223226434221522721213222272/1312675202132512/4121262220121232323052262423/4332253/133323234/313231244212723322222423532270332332325433223114267
@Chromosome_3269631_1_0_1_0_0_4:0:0_0:0:0_17ce7/1
ATCGCCCCGCTCACTGGATTAGCAAATCAGTGGGGGCCAGGTCGGAGATCATTTCGTCCAGGTCAATATCCACGCTTTGTTCAATTACTTGTGTACACACAATGACTTGTGACGCTCTCTGTAAACGACAATATTTACCAAAGCGTGCCA
+
4202312423721512142502232005302115440322253162101542/2512.145/2425322.22115122341223221513114322133510022323240202202211127535102225323033/23203242232
@Chromosome_2201126_1_1_0_0_0_4:0:0_0:0:0_17ce8/1
TACCATAGAGCAAATGCCGTTTGTCCACCGTCAGGCTGGTGCTCCTGAGTTGCGGCAGTTGTGGCTCAAGGAGCATTGCCGTCAGTAAGTCGATGTTAATCATCTCCATGACCCCAGCATTGCTACTGCCCGCTGCAGGCGTCCATAGAA
+
/1221122254/2126502222203220023.63313222231431552313231222523125421603122/6202203032/42312311523123033220234/22404222426403033223522320122332312334452
@Chromosome_619758_1_0_1_0_0_2:0:0_0:0:0_17ce9/1
CGCAATGTTCAGTGTGTTTACCGTTATTGGCTTTAATGCCCAGGCTAACGAACATCATCATGAAACCATGAGCGAAGCACAACCACAGGTTATTAGTGCCACTGGCGAGGTACAGGGTATTGATCTGGAAAGCAAAAAAATCACCATCCA
+
026223232045202423222221222311/222125.3023224252222/322343023/312222222220262205/2/5222221232223225104443222122132422324533322203064126221502224.34322
@Chromosome_303686_1_0_1_0_0_4:0:0_0:0:0_17cea/1
TAGTGGGCCTTCTGACTCACAAGGGATCGCCTTTGTTGATGGCTTTATGAATTCTCTTGATCCGAAAGTGATCGAAGAGTTTAAAAAGAGCATGGTTGCAATGCTGCCAATGTTTATCAAATTAGGCGAGGCTATCGGCGGATTGGTTAA
+
1223424530135203233/412/2244311231121011535743224522143523322122332632520334153403/2521-02620355/356131/2233402253143412.0//0321321423/422424202423264
@Chromosome_2404262_1_0_1_0_0_4:0:0_0:0:0_17ceb/1
GAAAAAGGAGCGCCCCCAGGCTGGTTAATGCCGCCAGCCCCGCCAGCGCCATAGCTAAAATAACCTTCGTGCGAACCGGTGTAATCACCTGCCAGATGGGAAATCGGGACAGCGATTCAGTACTGGGTGATTGAGATGACATGGGAGTAA
+
1/31553234425142/2232124322222222012213/33222432202224322220424226261327441012314/35234402384220563131/242112224321222/1227122/24115132122502251027526
@Chromosome_3220902_1_1_0_0_0_5:0:0_0:0:0_17cec/1
CTCCAGGCAATTGAGGTACGGAACACTTTGAATCCCATCTCTGCCATCAGTGCGATATCTTTTTTATAACGATGATAAAAATCCGTCGCCTCATGGCTGGGATAAAACTCGTCATCGCGCACCTGAATACGTTTTTCCTGCCCCAGTTTC
+
24022143455222202232322202202031445642222243333232232222212214243221530212432023122340652343102212.6043132320220403322232522242244341232-223/452525335
@Chromosome_1085814_1_0_1_0_0_3:0:0_0:0:0_17ced/1
CAGCACGCTGTGTCACGTTGTCACAGGTGTTGCCAGTAACCGGGTTGGATTCGCCCATACAACGTGCGGAGATCTTGTCTGCCGGGATACCTTTGGAGATCAGGTAATCAACAACAGACTGAGCACGGCGCTCGGACAGACCGTGGTTGT
+
/205262312222522322232.3/330243-4432122332202223/40010233/1202513313054420120151522203.1255234333.6163413221434/341-1222344702245323252224220113303714
@Chromosome_2105495_1_0_1_0_0_1:0:0_0:0:0_17cee/1
TTTTTGAATAAGCATGTGGCGAAAACAGATTTTTATTTATATATATTTATCTGCAAAATTTTAAATAAAGCTCTAATAAATCATATTGTTAATTTCTTCACTTTCGGCTAATTCGGTGCCAGACTGAAATCAGCCTATAGGAGGAAATGA
+
33202/221211/14100336524421322045512.6554303242203222401366/124/5033222622335523245022142630/32420554443213542443303102.1153503321312342/120332/332220
@Chromosome_474617_1_0_1_0_0_3:0:0_0:0:0_17cef/1
ATTGAAGCGGAAGAAGAGAAATTCGACTTCAGCATTCTCGATAAAGTGGTTGAAGAAGCGAATAACGCTGATATCCGCGAAATCGCCCAGCAGACCGAGCAGGAAGTGGTGGAAGTGGAAACCGTCAATAGCATCGGCCCGAACGACGTG
+
233517232222202124523222143021132412/0452302222233222334153021242032202232402224443454536223243240/36231312526232012/014/12323452442592323722722323124
@Chromosome_3511958_1_0_1_0_0_2:0:0_0:0:0_17cf0/1
AAAAGAGACCGCGAAGCCCCGTGAACGACAAGGGGATGTAATGCGAGCCATCTTCCAGATTAGCAACCCGGTTCATATATCAGTAAAATACGGTCGCGCTCCCCTCCCCCTCTTTGCACAACGGTATGAAAATGTATTCAGATCACCAAC
+
233222454446222250232124120233632633034212004662312322223222541124221624224222231242122123212332443432222/250312222411332334511023161552024/1203323324
@Chromosome_4288741_1_0_1_0_0_3:0:0_0:0:0_17cf1/1
AGGCTCCGATTGGACTGGAAGGTAGGTGGAATTTTTATCAGTATCCGTTGAACCCGATTTCTGGAATCGATCGCCTTGGGATTAGCCACCTGTTTATACACTATAACTTTAGGTATGCTTTCGTGTGTTTCAGATATACCATGTGATGAT
+
2/0510335422/2222255.1432341323223232223.233421422321622214327425312161322220522522-425415123124225323433323030421142352135443123224153232434123323754
@Chromosome_2088292_1_0_1_0_0_6:0:0_0:0:0_17cf2/1
CCCCCCATAACAAGACTCGCATCAAGCGCGGAGTCGTCCAGACCGAGACCACTACTTACCGCCCCCCTCAAGCCACCACCACGATAGCTGTCGGTTTTGCGCGTCAGTTTAGGCAGGGTTACGGACGTCACCTTACCCACTTCGTTTTCA
+
10360521/23421302324241/231123060224222123/346311222220210725332372332522032334324232645651024421311/0312123224527202343622111340221223512266/23533303
@Chromosome_1107645_1_0_1_0_0_5:0:0_0:0:0_17cf3/1
TCGCGATTATTGCTGATGTCGACGAGCGTACCCGTAAAACAGGCGAAGCCTTCGCCGCCGGGCTGCCACCTGACTGTGGAATAACCGTACATACCCAGGCAGAAACGTCCAGTCTCGAACCGTTATTTAATCCTCTAAAAACTGGCGTTT
+
5532343262220323233/04210226123325/246123251/023324216.01443230312323212225262.5/524232264143516042121223232102220453423002330434532654633140721210433
@Chromosome_2649868_1_1_0_0_0_3:0:0_0:0:0_17cf4/1
CATATTTATCATACGTACGCGGTTGGTAAGATTCAATCATCGGCCCGGTCGAATTTTCTTTGCTGTAGAAAAAATAACGCAACTGGAAACAGAGGAAATAAACAATGGAAAAGAGAAAAATTATTCTGGATTGTGGCCCGGGTCATGATG
+
24124/21234423030236122305222235021252132/23422216/12/45212522222633342420522323325311150166313/322223/03224625112422-13122442223621223400252203252132
@Chromosome_3934235_1_1_0_0_0_3:0:0_0:0:0_17cf5/1
TTTCTTACCCGCAGGTTGTAACGAGAGCAGGTTTAGGATGCCACCACCGGTCGCAACCTGAATGCCTTGTTTGTTGGCTTCAAGGATCGTTCCTGGTGCAGCGTTGGTTGCCGTATCAATGACCGATGCTTTCCAGACTTTAACCGGCTG
+
22223435522212201222541332651120/422241242420423173532234222222222042127034415125/4/3241221123411/-0633/3332424323424244306513482.23-2641222.27/25/242
@Chromosome_4227741_1_0_1_0_0_1:0:0_0:0:0_17cf6/1
GCACACCGTAACCGACGCGGGTATCAAAGCGGGAACGCACAACTGCACCACGAGTAGGCACGACTTTCTGGAACGCTTCCTGTAGTTCAACGTTTTGCCCCAACGTGTCGCTACGCAATTCCACAATGGTTTCACGATATGGTGTGAGAT
+
20272122123103323.22125412253121132410302232502355403/2413212221024030201321234243212042210722221213/2305225221243022124322322233432204141232247214344
@Chromosome_2863437_1_1_0_0_0_5:0:0_0:0:0_17cf7/1
AGCAATTCCAGTCACCACCACAGTCACCGGCAGATTTAATGCCGCGTTAACCAGGAGTAATCAATGGAAAACGAACTGATCATCGACCGTCAGGTTATTGATCTGTCTGAAACACAGGAAAATGCAGAAGAAACCAACATCCAAACAGAG
+
2522332542242412131522231243402222211222222122226225413032211532/2/5222263222212226320224221/1432/334642322022503320422232342234262224332-016313223425
@Chromosome_3763508_1_1_0_0_0_2:0:0_0:0:0_17cf8/1
CAAAGATGGGATCTCGTACACCTTCTCAATCGTTCCTGCGGCGCTGGGCAAAGAAGCTCCAGTACGTAAAACCAACCTTGTCGGCCTGCTGAATGGGTATTTCCACCACGAAGCGGATGTCGAAGGCGGTCAACACCTCAACGTCAACGT
+
333244620033424123203622222004212202233435732223151433324.15201122230212212351560032253116542/5155223412.34215133221352122722541324231.222153034251145
@Chromosome_4629769_1_0_1_0_0_0:0:0_0:0:0_17cf9/1
AAAGAGTAAAGTTAGTCGCGTAGGGTACAGAGGTAAGATGTTCTATCTTTCAGACCTTTTACTTCACGTAATCGGATTTGGCTGAATATTTTAGCCGCCCCAGTCAGTAATGACTGGGGCGTTTTTTATTGGGCGAAAGAAAAGATCCGT
+
0231/210220200522/152252222/411613136321440121604203422323232022.2024213054151403222314123231730131342-143/2202251/24222355230402212232422434144021222
@Chromosome_3574151_1_0_1_0_0_2:0:0_0:0:0_17cfa/1
CTGCCAGATATCTAGTGCACTCAGGGCAGATACCGGACTCAGGTTAATTTTTTCAAACAGGGAAGCATATACGCTGTCGCCGGCATGCGCTTCAGATACCACGCTCTCTGCAACGTTCTTTTCTTTCTGTACAAACATCAGCATTTTCTC
+
42043053325021413.14/182510443341440132413611552223023551435313200253303323232422132/2/21402221662242201243/31224535222231354/225215021425602426412654
@Chromosome_1111617_1_1_0_0_0_2:0:0_0:0:0_17cfb/1
CAACGATGATCTGAAAGTCTTCGTGATGGGTGAAGTGGGTAAACAGAGCACGCTGAAAATGGACCGCAGCGGTATGACCCTGGCGGAAGCGCTGGGTAACGCTGAGGGTATTAACCAGGATGTCGCTGATGCGACGGGGATTTTTGTTAT
+
220224154234222722424122531.34643304/2214120023..26045335122353112223232125612324211420222442322111222/54132742241443313143522552032206.3834.222532303
@Chromosome_4107556_1_1_0_0_0_3:1:0_0:0:0_17cfc/1
GTGGTTAGGCGGGGTGATGGCGATCATCAACAACATTACCATGCTAGCGATTGTATTGACCGGATCGGCGCTGATCCGCGAGCGTGAACACGGCACGGTGGAACATTTACTGGTGATGCCGATAACGCCGTTTGATATTATGATGGCGAA
+
3241322427621242222021211/2041.2268222122322/12314322-/42323314121234315454042243/32502233227323/1326222324232136352624412324222345527240124023302022/
@Chromosome_3952905_1_1_0_0_0_4:0:0_0:0:0_17cfd/1
CCAGTGGAACGGGCAGGTAAATCTGTCAGGTAACAAGCCATGCTTTGCATCCCATAAAAAAAGTAGGACAGATAAACAAGCGTACGAAATCAGAACGGGAAGGGTAGCGTCCATAAAACATCCTCTGTAATTGGAGTATCACCATCGAAT
+
133140222203/225435433442323133214410230113422454221/242222121221322223524212252241722421221/2125392542322/33/3120432512442031/25032022254443121534042
@Chromosome_4930302_1_1_0_0_0_1:0:0_0:0:0_17cfe/1
GACGCAATGGTCGCGGAGCTGAATCGCCGATACGTAGCACAAATCCCAGGCTTTCAATGCTGTGGAACAGCCTCGACGCTGGAGAAAGCCAAAGAGATGATCTTCAATAGCGATACGCCTATCGACCTGATATTGCTCGATATCTATATG
+
46322221412.33222225022122122230426321022301150330042245532231413122234232144224314/5232635313222151.13132143552043/6532325523214316202142742142222041
@Chromosome_1646957_1_1_0_0_0_2:0:0_0:0:0_17cff/1
AAGCATCGATGAACTGTTTAAACGCGTTGATGATGCTTTGTATCGGGCGAAAAAAGATGGTCGCAACCCCGTGCTGGCGGCATAAGCCGCGGATGCGTCTCGAGATCAACGACTGCGCTTAGCGTGGCGCTCCCAGTTTTCTTGCTTCGC
+
22452260122.342532013324022462322001353122232322/532-32241212-5341532.0460214021521212*11262321/253052212322362352546422443922264000421232214243472242
@Chromosome_5252226_1_1_0_0_0_5:0:0_0:0:0_17d00/1
GCCGTTTGTGGTGGCGCTGTATACTGCTATCAAAAATGGTCCGCAACTGCGCCACCTCACCTGTCTGGTGGACAGTAATGGCATGTTGAGCAAAACCGGATGGGAAAAATTGCTTCCGGTTTGCGACGGCGCAATGCTCGATCTCAAAGC
+
21.422203122355/32121422412422212.41-2226042444021234/24403334136422322/42253425022231102434122251431231423413/140232522324424122376200121060243432415
@Chromosome_3321844_1_0_1_0_0_5:0:0_0:0:0_17d01/1
CATCATTGGCGGCGGTATTGTCACTCCGGCCATGGGTTTTGTCAGTGACGCGGCGGGCAACAACCCCACTGCTGAACTGATCCCCGCACTGTGCTTCGCGGTCATCTTTATCTTTGCCCGTTTCCGTTGTCAAACGGCAACTAACTGACC
+
5220122251623121322223213/54226132355282242022252532106043722450224120321122451212212522.143251223//530/223223435-212234236422153.02232324023142144424
@Chromosome_487557_1_1_0_0_0_5:0:0_0:0:0_17d02/1
TTACAGGCCTGGATGACGATCGAGAATATTGATCTCAAAACCATTGGTTTCTTCTCTCTGGTACGCCAGGCTTACGTTTTTAAATTCCTTTGGTCACCGCTGATGGACCGCTACACGCCCCCATTTTTTGGGCGGCGGCGCGTTCGGCTG
+
/05450147032220244372043222-224332212323232224442202224221351424303225532622223206/42345.234031424/223320463144222212321123130333223121323220001223231
@Chromosome_3120767_1_1_0_0_0_3:0:0_0:0:0_17d03/1
AACCGACTAATGTTGAAAAATTAGCGGATGACTTGTGGCTGGGGGTGAAAGGCCAATCAAACTGGGAGATATCTGGTTCGCCCCGAAAGCTATTTAGGTAGCGCCTCGTGAATTCATCTCCGGGGGTAGAGCACTGTTTCGGCAAGGGGG
+
2252221.2322404237221304331/3422163210213312643534222246325000422320230242411225/622221203233313444/32323224137263.23244642322112131124120641271232642
@Chromosome_1541550_1_0_1_0_0_6:0:0_0:0:0_17d04/1
ACGACGCTGTTTGATGGTCGCCCCTTTCTTTTTCTCGAAGAGGATTTTCCTGCGATCGCGGTTTATCTGACGGATGCAGAGTATACCGGTGAAGAGCTGGATGCAGATACCTGGCGGCCCACACTGCATATTGAGGTGTTTTTACCGGCA
+
12226122242421232212426423422542/223/3432512222262413231225122223.2324111231422524.6/2142302/100252421034234242243/2224422/322430103125420043242325122
@Chromosome_457076_1_0_1_0_0_4:0:0_0:0:0_17d05/1
AGCGCCCTGGCACTAGACTACCCGCCTCTTATTTTAGTCTGAGTCAGTGTCTTGCGCGTTACCGATTTCTCCTTTGAATTGCCCCAATCCCTGATTGCCCACTATCCCATGCCTGAACGCTGTAGCTGTCGTTTACTGTCGCTGGACGGG
+
24232321250550424454/23323526325125242215014214420332112434362252346234422423224022313.421433235215530231023202145123482223415152404644232425633122412
@Chromosome_2944975_1_1_0_0_0_5:0:0_0:0:0_17d06/1
ACGGCCGCCGCTGTCCTGGGCGTGGATAACATCGATCGCCGCGGCGATATCCGGCAGGAAACGCTCAACGGCAACCGGTACGGTTTTATCTTCATCGTTGATAATCCGGCACATTTCCAGCGTCGATACGCGGTCAATTTCAGCCGAGGC
+
245324065204222222522022352212232122133263224251211322228115333-43533021412134222329624222431523554172/2212151142010061054/422232423401552423230262203
@Chromosome_428470_1_1_0_0_0_2:0:0_0:0:0_17d07/1
ACACGCGCAGGATCACAAATGCAGGCATTGGTAAGCAGGAAAAAGATCGTGCTTACGCGCCGTTACGTTTTTAACACTATTATTGCACTAATTCGCCCTTTGCAATCCATCAATGAGTAGTATAAATACGCTCAGTTACCTTCATTCAAT
+
3232223442122522343/32321522232202323.213252/11237510640222220233223021414223/15426323225432223244212212422533325343150142/422202523433232222531304234
@Chromosome_4598573_1_0_1_0_0_2:0:0_0:0:0_17d08/1
TGCCGGGGCTGCGAACTGTGGATTACGTGCTGATGTTTATTCCCGTTGAACCCGCTTTTTTACTGGCGCTTGACCGCCAGCCGGAGCTGATCACCGAACCGTTGAAAAACAATATCATGCTGGTTAGCCCGACTACGCTGCTGGTGGCGT
+
33322/22421436/241243223542032422424322241/4522352321125025444222322131-3303040.52233210/35402224024222222002431200122235223/02341020114022223212/2822
@Chromosome_712189_1_1_0_0_0_3:0:0_0:0:0_17d09/1
GTAAGCGATGAAATCAGCCGCGACGCAACCAGGTTGCACCACCACAAATCAGCGGTAGCACCAAAATGGTGCGGTTTACCAATTTTGCTTCGGAATGGTGCGGCGCATCTCGCAAAAACAAACAATAAAACAGCAATATCTTTACATTTA
+
225243021223105222252730221211522542032222144553454212314/1242313232142242434325323346424110232202523220032522-214106211231313201022023522212223151232
@Chromosome_4506290_1_1_0_0_0_5:0:0_0:0:0_17d0a/1
GGTGGTGAAATTCGCGGCAAACTGAACGGGATCGGCTTTGCCCAGAAATTGAATCTGGAAGTGGATAGCTCCCAACACCTTGTTGTACGCGATGTACGTTTACAAGGCAGTACGCTGGCACTTCCCGGTTCATCGGCTGAAGGTCTTCCA
+
0523304.222442514323064233335200022215342252242121122423437262232142062-144423222622122023262635222323433242613443/25631241432242334022325303122313032
@Chromosome_1911145_1_1_0_0_0_1:0:0_0:0:0_17d0b/1
AAAAATCATCTGGCGGCGGCTGTGGGTAATCGTCTGCTGAAGGCCGGTAAATCCGTGATAGTGGTCACCGTGGCGGATGTGATGAGCGCGTTACATGCCAGCTATGACGACGGACTGTCAGGGGAAAAATTTTTGCGTGAACGGTGCGAA
+
22231305273140232323435224223061/132523453322/22022142361512322143025226221/25230221222234012202342/22343011/242222436022214250233243225224322/2452/52
@Chromosome_5158523_1_0_1_0_0_3:0:0_0:0:0_17d0c/1
TTCGCTTTTGCCGACTGGACAGTGGCAGTGCCTGTTGCTACTGCGCCATCTCTGAACAGTGCAGAATTACCAACGTTTGCTTTTGACACAAAGCATACGCCCATTCTCACGCGAATGCTTTGCCCTTGACTTGCCAACAACCGAATTGCT
+
513123212135126342225420443341104125414221423351343414252222351/6204242323022252252/2204203231239323232556144221+5002532.22542212222622212242103232552
@Chromosome_2991502_1_0_1_0_0_1:0:0_0:0:0_17d0d/1
CCAGCATCATCGCGTTGGGTGATGGTGTAGTTTTTCGCCTGCAGCACGCTAACCACCTGCGGCCACAGAGTATTGCCACGACCATTTTCCACCAGCAATGAAGCGGTATCGCCCGTGAACTGGGTACGCGCGCCAGAAACCAGTGCCAGC
+
0442441517244222.422/553230.261242281125232332212252322255.226/4/22023253422252222153512430311222256332293333215425.1.245042015231321150422403321164/4
@Chromosome_1360099_1_1_0_0_0_3:0:0_0:0:0_17d0e/1
GAAAATCCTCACTAAGCTTCATCACGCAGACGCGTGATTCCTTAGCGATGACCTGGCGGCCGCGGTAGTAACCGTCGGCAGTGATGTGGTGACGCAGGTGTTTTTCACCAGAAGTTTTGTCTACAGACAGGCTGGGGACTGCGGTCAGCG
+
3334330442233343222512220213215022244241306352/3353433223704333/232.23222525313423234352233412123544202/62224214256244/00242332252223/1122212220423424
@rand_0_0_0_0_1_1_0:0:0_0:0:0_12e3/1
CCCCTGAGAAGGGGCGATACGTTCAGACAGATGTGGTATCTTATTGGTACTTGCATGATCGCTTTCTCGCCTCCCAAAGGTAGGGGCTGGAGTTATTCGAATAGCCCTGATACTCGGTTACACCACATCAGGAGTAATACTGGACTTGCT
+
2015222241/3222421123621254533320202222312322241223404132123251/2/2744371224104251211322322022230107634./324122355201050625254232235523325543233262145
@Chromosome_5198023_1_0_1_0_0_5:0:0_0:0:0_17d10/1
CGATATTTATTTTGATGGCTATCTGTTTGATTTATGGCCGCTGGATAAAGTCGACGCCTGACTTACTAAAATAAGCGCGATGGTAAACGTTCCTTGCGCTTTCTTAAATTAAGAAGTCGCAATGAGTATTACTTTGTAAATTGCAGGGGA
+
72424030/64355222346322222643124422322211645231052313526223052225301/23514222263343014231242142102256334234116432541221232.233433323124334503422313433
@Chromosome_1613529_1_1_0_0_0_1:0:0_0:0:0_17d11/1
CCGAAGAATGCATAAATTCGATGGATACATTCGTTTTATTTTCTTCTTTACAGCCTGAAATCAGGGCGCAGGAAACCAGTGCTGATAACAGCACGATTTTTGATTTAATCATGAGATGTTCTTTTTTATTTAATCCACATAACCTGCCAG
+
1232423422322//253221524222522635421/13223322/222022243222024034324330433-3/200303314042241124211522220213233011213030232416542420472222342221142631/0
@Chromosome_1954935_1_0_1_0_0_2:0:0_0:0:0_17d12/1
GGTATTCTTTTTACCGAACCGCGCGACCATCCCCGGCACCAGCGGTGCCGATGCCACAGTACCAACCAGGTTTTGCACCAGTACCAGCACAGTGAACAGCCCGGTATCATTTAACACATAGCGCACGTAGAACAACGACGAGGCGCTGAC
+
2323222312233114744221225415313312222232623321323223021323122152/-3222223224026227241535122.12/323353125222424322334453355224232423231222623425/241221
@Chromosome_4992045_1_0_1_0_0_1:0:0_0:0:0_17d13/1
TTAAAGAGGGTACAAATTCTGTCGAACTGGGGTATACCCGCAATTATACCCACACAATGGGATTGATGTGGGGGGAATCTGGTTGAGTTCGGTAGAATTGATTTGGAGGAAGAACACTTAAATCATGGTGTTCTGAAACGAAAAACGGAC
+
41331254321-3237121241322300.25011243422/2206563222132227743322452532602061/2/22223211222052410264/51633223218135332134322.4262213412/42242/5364-13220
@Chromosome_3697242_1_0_1_0_0_1:0:0_0:0:0_17d14/1
GCGGGTAAAAAACTGCGCGTTATCCAGTTCCCGGCGTCCCCCCTGCGTACAACCATGTTCCGGCCAGGCAAAAATCAGATCGATATCTGAGGAGAAATTCAGTTCCCCACCGCCCAGCTTACCCATGCCTAAAATCAGCAGCGGTTGCGC
+
2224222332242545222432221224124/.62331540210324017321221422243510/425132312631002323314.12033202253102222342245624223224323023511361243422432422430232
@Chromosome_2041431_1_1_0_0_0_1:0:0_0:0:0_17d15/1
AGAGAGTTCAATAACTTCAACATCATCTTCAAGCGTGCGTTCAATCACCAGTGTATTGCCCTGACGCTGAATAGCACTCACTGCATTAATCACCGGAAGTTGCAGAATTTCTCCGACCAGCAAGCCAACATGCTGGGCATAAAGGTCGCC
+
48232122422220422222022012430413424/3/2213/2102322.22507063324044442122424422332360.423342305220/2-3325//12132222141/.44323306152404543221522232250322
@Chromosome_1004126_1_1_0_0_0_3:0:0_0:0:0_17d16/1
ATCGCCTGAGCAATGGCGCGTTCACCTTCCGCCGGGCCAACGCGAGTAAAGCAATCCCAGGCCGCAACTGCCACCTGCATCGCCCATGGGTCGGCATTGCCGACATCTTCGGAAGCAATTGCCAGGCAACGACGTGCGACATATAACGGA
+
4232252521050124222221423642222205322.2242214522322141703236422203322643021322241224241453221523222201282223132212121412320520222143444223321222422120
@Chromosome_1419508_1_1_0_0_0_1:0:0_0:0:0_17d17/1
ACACCGTTCATTGAGACACCAAAATCTTTACTGTTATGGATCCAGTTCATTTCAACAAAAGGTTCAAAGTCGTCACCGTGCGGACCGCTGTTTTTCTCCTGAGTACGAATAAAGGTGCGGAAACCAAGTCGGGTCTGGATGTTGTTATTT
+
14212325322305521223336313263424225622022011423120/12461222302242,/21220634432025313123261423/22412122751042722722222403230020321512/12220242444030440
@Chromosome_4144211_1_1_0_0_0_1:0:0_0:0:0_17d18/1
AGGAGCTGTATCCTCTGTAATTTCATCTTGTTACGGTCTATGCTCATGGCGTAAAAAATGTAAAAAAGATTCTTTAAGACGGCGTCATAAGCAGAAAATATTAAGATTTATACATAATCAATCCGTTTCTATAACACGAAAGTTAGTCAA
+
50422321324221432400121322320220220422533232814203125423235/2341323612022512334221222214204224/2822212712223122413/4281303-521265223422042254422423113
@Chromosome_5040092_1_0_1_0_0_3:0:0_0:0:0_17d19/1
CGGGGCGTTATCGCTTAAATCTTCTCTTGAAAATATCCTGCTTGAGATAACCTCGCTGGTAGAGAACGCATTGGATCTGGCTGAAATTACAGAAGAATATTCACACTAATTACAAGGACGGGTATTTCTGGGAATTTTAAAAAGTTTATT
+
2422517230442124/16251221402213622353652325//222222650256323104444142421223350215321322504122140115221133225441342223324432234123120.22423220120247323
@Chromosome_5265307_1_0_1_0_0_4:0:0_0:0:0_17d1a/1
AGACGACCGCGCTCACCACCGGAAAGTTCACCAACGCGTTTACCCTGACCAACCCCTTTAAAGTTAAAGCGGCCAACGTAGGCGCGGCTTTGCATCTCGGTGTTGCCGATCTTCATAATATCCAGCCCGCCGGAACCTTGTTCCCAAACG
+
30252442002322320524125430203257223262324412223/526201222402/22222222200//2122202/530306.354/32224135322321/2103132/222223411322233/121454531023322120
@Chromosome_4625889_1_1_0_0_0_2:0:0_0:0:0_17d1b/1
TTATTCCCGCGCTTATTTATTTCGTCATCCGGAGCGACGTGGTAAAGATGTTGAAACCACTCGGCGTTCTTGTGAAAAGTTTCGCCTGCATCCCACCACCATTGTCAATCTCGTTGAAGGCTCCCGTTTCACGCAAGAAAAACATCAGCA
+
382024212214022442421315362525324142322242/2222161630222/4115262133202244322211/652405223131452023421267211022/321122407414343450202462713623212253622
@Chromosome_2624114_1_0_1_0_0_6:0:0_0:0:0_17d1c/1
AACAGCCCTGTAAAACGCGCCCTCAGCCCACATCCATGTGGGCTGCCCCCGCCTTCAGGGAACGCCTCGGCAATTTTGACGCCTCCAAACAACCGTGCGGCCTATTGATAAAGACCTAACACATCGTCTAAAAACATCACTATGGTTTTT
+
16220023224230323524352402223322202234012.24323643223.21124221724511421324/242017233422522344927133520132322232052223413332246445224125245621324322224
@Chromosome_4531043_1_1_0_0_0_1:0:0_0:0:0_17d1d/1
ACGGCAATCCTGCGAGAATGCCTGTGTGGTACGAATGCCTGCAGGACCTGCGCGGAACATATTTTTGACCGCGTCATCCTGGGTCAGCATAACGTCGTATTGTTCCAGCGTTTGCGGCAACGTCAGGCCAAGTACGTTTTTCACATCACG
+
20462324233.533322323350323474001243233214321442013322612233242226212442332332433153/24213/2122023443242302242452243311./34132222210121131250224223322
@Chromosome_3317850_1_0_1_0_0_2:0:0_0:0:0_17d1e/1
ATCAGGCAACGATGGTTTCGACAGATAAAGGCTACTGTCAGTTACTTTCACCGACATTACGTATTCGTGATTACATCCAGAAACGTTGGCTGGATGCGCCATTTATCGATAAAGAATTTGGCGTTCAACCGCAGCAGTTGCCCGATTACT
+
13222212241226261034422223242.222442223225221211.04022125/4322111123/321254405114540220130354325121302233245733/1654241422212254.1022/2524235112232/33
@Chromosome_1485812_1_0_1_0_0_2:0:0_0:0:0_17d1f/1
TACCGTCAATATAGTACCATTGACCGTTTTCTTTCAAAAATCGCGAACGTTCAATTATTGCACCTGTTTTACCACCTTCGGTAAATCGAGCAACAAAACTCACAAATCCGACATTGTCGGCGTCCTGCCAACAATGTTCAAATACGGTCA
+
220132262452541222/32734523112323/0/43531504450232322600222334521214/441123440446322222344221442223225722223-31424513232204341330/24233223022125330522
@Chromosome_1639539_1_1_0_0_0_7:1:0_0:0:0_17d20/1
GGATTTGACGCTATCGGCAGCGGCCATCACCCTAGCTTCGCTCAGGCGCTGAAAACCTCGATGGTATGTGAAATCCCATTCGAAGCGCTGGACGATTTGTCCGGTAAAATGCCGAATCTGCGTGAGTAGCTGATGCGTCTGATGAGCGGT
+
0222233212024324053/132132542120831332122526221310103220233112274224/1323114322201210252532.11243342542232223422133322414225214022451300.3200122423352
@Chromosome_695795_1_1_0_0_0_2:0:0_0:0:0_17d21/1
ACCACACTGGGTAACTGATGATTCGGTTGTACCCGGGACAACTCCGCGCGCAGCTCAATGAAGGGCTGCGCGCGGCGTATCTTTTACTTGGTAACGATCCTCTGTTATTGCAGGAAAGCCAGGACGCTGTTCGTCAGGTAGCTGCGGCAC
+
134042234522/233333215631223323122/47114304522001234321-21/32422322322112322420/4323233612233362221420142611234242242340132534152/43522313205054324226
@Chromosome_1493641_1_1_0_0_0_1:0:0_0:0:0_17d22/1
CCTGCCAATCGCGCTGGATGAAGTGATTACTGATGGCCACAAACGTGCGCTCACCGTGACTGACCGCTTCCTGTTCAACAATGGTTATGCTGATCAGATCACTTCCGTACTGAAAGCAGCAGGCGTTGAAACTGAAGTCTTCTTCGAAGT
+
372312242222232555023232410.324222144712233235553121455/68345331222224212325305042203633121222/314424/3.202/32662414434426/01/024126.22225014242152324
@Chromosome_2839573_1_1_0_0_0_5:0:0_0:0:0_17d23/1
ATTGTTCTCGGTACCGGAATGAATGTGCATACCGGTGCTTACAGCGTCAACCGCGCTTGCGCTACCAGTTTCCAGGCGGTTGCAATCGTCGCAGAAAGCCTGATGGCGGGAACTATCCGAGCGGGGATTGCCTGTGGGGCAGATTACTCT
+
332222212224445212323.225324217325.056223212224143/152483121253342.2131230433033433212252256222.3450515.1455324.34362.02134232201412372224/202120-1222
@Chromosome_1601393_1_0_1_0_0_3:0:0_0:0:0_17d24/1
GCAAAATACCGGCAAAAATCGATGCCATCCCCAGATATGGGTTGGCATCGGCACCCGCCACGCGATATTCCACGCGGTGATTATGACGGTCGCCGCACGGAATACGCAGGGCGACGGTGCGGTTGTTATGGCCCCACTACGCCTGCGTCG
+
42232247218332153022442221322432202242244254332324212242552234553332232.2-02225/41324122054242421/511132342/24122/372223243122332132203524232223127220
@Chromosome_3643135_1_0_1_0_0_3:0:0_0:0:0_17d25/1
ATGTCGCCAAGCAGCTCCATTCCCGCCGTGCCGCCATCGAGGATCTCAACATAATCCGGCAGAATGTATCGTTTCTCTAATGCTTCGACAATCCGCACACCGCTGGCTTCATCGGTCAGCAAAATATTGCCGACCCCTAAGACTAAAATA
+
2/2053002461122332223521627522354242221421230610127402121351522253333.3334332134/.4213220431031111043104333223122322222124126/527125404221142142462320
@Chromosome_1189327_1_0_1_0_0_3:0:0_0:0:0_17d26/1
GGGTGAGGTGGCAATCAACCTGACAAAAGGTAACGGACCGGGTGCGCCGGCGCACGAATGGTTCCATTCTCTGGATAAGTATTTTGGTCGTTATGACGTTTCCAATGACAGGAAAATTACGTCAGGTGGCGACTTTATGACGGAAGCACA
+
2.142233225416252/5222012305221113114467262/41231654222212451222422225221311/3624145100122332513141012432523262333171230523522132045362412233302122642
@Chromosome_5235782_1_1_0_0_0_4:1:0_0:0:0_17d27/1
AAGCGTGGTGGCCGACCCGCACTATCGCAACGAATGGCGATTCTACGACGATACCGTTCTCGATGAAGCGTGGAAAAAGTTTGAAGAGCTTTCCCGTTCTAGTCAGCGATTCTTACTGTTTACCCTGACAGTCGATACCCATCACCGGGG
+
143350165/3012372214335.26322433422232.22301411/22043272322244633322331342522604224341253154423243/6421/2524502120254522355322132301213241212224233321
@Chromosome_2808927_1_0_1_0_0_1:0:0_0:0:0_17d28/1
ATCCTGTTCGGGGCGCATTCTAACAGAAAAAGAAAACGTTTGCGTAGGGATTTCCTTCCCACGCATCAATAACAATGGCGCTGAAAAAATATTCAACGCCATCGACTTTTTATGCCTTTGCGGCATCGTGCAATGCGTGTCGGATGCGGC
+
4023241020233442208442533332102122252312342331752226224113432524631242214223315222112042422232402422137226.120232222214223244315104544312222114/324335
@Chromosome_86080_1_1_0_0_0_3:0:0_0:0:0_17d29/1
CCAACGGCCATAAGCACTGCCGCCTGCTCATGACGAACTAAAACATGATCGATACCACCCACGGTATGCAATGCATCGTAAATATCAAGGACTGCGCCTCCCGGATAACCGAATACTTGTTTAACGCCCTGATCGATAAGCGATCGGACG
+
521233430122522146142213222222132243222312311543722233/27.21441033/200434535131352222310222212422212212623052414414201533/4333335422223234082522030245
@Chromosome_1221360_1_1_0_0_0_2:0:0_0:0:0_17d2a/1
GCGTGCTCAGGGTTACCCCGTTAACGTAAAAACCGTGGCGGCAAGCCTGCGCCGTCAGGGACTGAGGGCAAACGCCTCCCGGAAGTTCAGCCCGGTCAGCTACCGCGCACACGGCCTGCCTGTGTCAGAAAATCTGTTGGAGCAGGATTT
+
42442022333205622230511411431/4112231212431303220201542154234225322326325134122222521135232432016223/226202222052323/112123322042520303352321125001530
@Chromosome_1607378_1_0_1_0_0_4:0:0_0:0:0_17d2b/1
CCACCCTGAACTGCTCGCGGCGGTAGAGCAGCAACTGCAACAGTTTACCCACACCGCCTATGAGATTGTGCCGTATGAAAGCTACGTCACCCTGGCGGAGAAAATCCACGCCCTTGCCCCGGTGAGCGGGCAGGCCAAAACCGCGTTCTT
+
0622614231520432323224204131422356423130242112622232/222211225221023305322332202131224013724122233302445/2232523/2523252332042452422245302212342331024
@Chromosome_4438307_1_1_0_0_0_3:0:0_0:0:0_17d2c/1
TCTCGAACGCGTGATTCCGGAAGCGGAAAAACCGCGCCGTATCGAATTCAACTACTTCCCTAAGGCCGCCTGGCGCGGCCTGACATCTCCATGCTCGCCGTCAGGGAGCATATGCGAATCTTCGGATTTGCAGGTACTTACTCGCTTCTT
+
023212424321202215242216241122002/22227234132142114412535224242330242214510.23211222253311022201220225322542220514502224./2144430244123323614313802122
@Chromosome_4574476_1_1_0_0_0_2:0:0_0:0:0_17d2d/1
CAGGCGCAGACTCGCACCAGCCAGACCGAGATCGCGCGCCCAGCGGTGAAAGCGCATCAGCATAACGCCGAGACTGCTGGCGGCGGTGAGACTGCGCTGCAGGTAGAGTAAGCGATAAAACAGGCCTTCGTTGGCGATAGCCTGTTCCAT
+
2364325/2023364235/22422233/7421:2455223041314226332333222122253222411263361260243331-/32/34/3401354/4222242046211123422123.55211302224157221221220372
@Chromosome_3440944_1_1_0_0_0_2:0:0_0:0:0_17d2e/1
TATTGTTTTTGGTTCGGCGCAACGCTTCGGCGGGCCGATGGGCTACGGTGGCCCACACGCGGCCTTCTTTGCGGCGAAAGATGAATACAAACGCTCAATGCCGGGCCGTATTATCGGTGTATCGAAAGATGCAGCTTGCAATACCGCGCT
+
322606533654220332223225343322323313233.3204183234143332236202513252243222.12320204313350/22441522502216231254624522222423/3052032242231040042142-0024
@Chromosome_1514031_1_0_1_0_0_5:0:0_0:0:0_17d2f/1
TTGCCATGTCTTCCTGCAACAATTCCTGTGCGCTAATAACCATAGCAACGGTGATGTTTTCACATGTGTCGAACTTAAGCATGACAGCGTTCTGTACTTCAGGGGCCAGCTTGTCCAAAGTGGCGTTCATCGGATCGGACTCAGTCTCAA
+
/2152104643242210222224034242102172223522336/303322123523334214525213213202/525252222323502252233222235332733323522232206131210/3164251221332527323410
@Chromosome_1213102_1_1_0_0_0_3:1:0_0:0:0_17d30/1
GCTTTTCTGGATTATTTGGTTCCCGGTTATTTTCTGGATGCTGAGCCTGGCAACGACATTGGTATCATTTACACGAGTCATGTTGAGGCATAAAAAGCAACGCGCCCGTTGGGTAAGTCCCGATGGCGGGATTCTGAGTGGTTAATATGA
+
21.432221222102242322323212202222/2232333033342225/24213232120422533334303312420021323//57023423352/4659420232/23/2042/436313223221615152430030214/336
@Chromosome_800543_1_0_1_0_0_3:0:0_0:0:0_17d31/1
GTTTGAGTTGAGCGCAGCGAAACAACGGAGCCGCTCGCGGCGACGGCCCGAAGGGCGAGCGAAGCGAGTCATCCTGCACGACCCACCAATGTAAAAAAGCGCCCTAAAGGCGCTTTTTAGCTATTCAGGCATCATCAATTGCACTTTGTA
+
353052204523433232233212230022362343153.105542424261732352642231512224232345323-43123222211034152231833232132603342233112222822232325213223511201322/5
@Chromosome_4233495_1_1_0_0_0_4:1:0_0:0:0_17d32/1
CCTCGGATAGTGATCATCAACCTGATTACAACGATATTTTGTCGCGACGTATTCAAAGTAGCCAAAGGGCGCTGGGACTGGAAGTCAATCTGGCGGAAGAAACTCCTGTGGATGTGACCAGCAGTATGACTATGGGCTGTAATTTGCCTT
+
334/4262-52271735254233/223022142212424733221151223/004244312422234432215221/2422567122242233253004442343513312-32122242341333202252204522443312215242
@Chromosome_1187850_1_1_0_0_0_3:0:0_0:0:0_17d33/1
CCGGTGCTGTCGCGTTCTGCGCATCGGGTGACGGCAGACCACGACGAACCATTTCACCCTCGAGTGTTTCCCCCTGGCGACCCGCGGCGTTTTCCGGTGCCGGAGCTTGTCCTTTCTGGAAACTCTGACCCTTAACCTCACCGGTTGTGG
+
1333533424422423023442262212/73251414425323263822222325232/072512212223232032225215/213120223323231544331213232/52122/220323132522341212322/2214023431
@Chromosome_1386849_1_0_1_0_0_3:0:0_0:0:0_17d34/1
TTCTTACCAGCAAGCCCGCAACAGTACAGATGAACAAACTGACAAAGGGATAAACCAGCAGGAGTGTCAGTTCGACTTGCGGCGACCAGCGTGCTGCGTCCATATGCGCTAGCAGAGTTAAGCTGAATATTTCAACCAGAATGCGATGGG
+
3232242220453333232/41/2243362035542013621454213212.2350121243334.2225232623016353222331233314154342252425241212/11-2160201342323623131660433453104352
@Chromosome_5190269_1_0_1_0_0_8:0:0_0:0:0_17d35/1
TTTAATGCCCTCTGGTCTCCCCTGGTAATGCATATCCTGCGATGATTCGTTATATTTACGGGTCACGCCTCTTTTCATTGTGCTTCTTTTCAGACTTCATTTTCCGTAAGTGTTCCCCGGCATAAAGGCGGTACCTGTCTGGCGGTTATA
+
233355230625522404523222034231222102/6232222233412222243302.1512313221224223334542423530233453422362865133242022420325/2355/012123226/222225/332523232
@Chromosome_3742597_1_1_0_0_0_0:0:0_0:0:0_17d36/1
ACGGCAGAAAGATAACTTGTCATACAACTTTAAAAGGTGAGAGCCATCACAAATGTGCGAATATTTGTAGGGACATTACCTGACGACAGCGAGGCCAGTACTGGCGCGGCCTGCAGAGAGATTTACCACTTTGAGAGTAATTTTTTTAAC
+
142223202252222237242222414416720213252212332022122.4514330333423232534/1252/41/2213325123/522221325335621133/41444243242/123222240240/3320221522/4423
@Chromosome_1718556_1_1_0_0_0_2:0:0_0:0:0_17d37/1
CGACTGCTTCATCTCGAGTGACTGGGATGACTGGCGCTTTCGGCATTTTTATTGCCTGTGGCTCAACGTAATAACCCGACTGCGGTCGTGCGATAATATATCCCTGACTTTCGAGCAACTGATAGGCATGGCTGACAGTCATAAAGCTCA
+
422204323552224023102226150224211/24424240410545241222423242412030512/6521122221542213301223/22422323124210224324420213232443523121330/055523222243126
@Chromosome_2960287_1_0_1_0_0_2:0:0_0:0:0_17d38/1
TAATTCCCATCGCCTTTACTCCCTGTTAGTTGTTTTTTATTGGCGGATGCGGCGTAATCGCCTTATCCGCCCTACATGTGCAATCCCGAAGGCCGGATCAGACGCGGCAAGCGTCGCATCCGGCAATTGCACCGCGCCACTGGCGGATGC
+
2-253133232422/4704333.222315223/430433222232523422215210413422274021323221221201/1/44221225252/1023422324015/51423322542258021210245323121/3232223122
@Chromosome_3880348_1_1_0_0_0_1:0:0_0:0:0_17d39/1
CTGACTGGCCGTTCCTTCCACCCGTACGCTCACCACTGCCGGAAGCACTTTTTCCAGCATTGGAGCCAGACTGGGGAGAGGGGCCTGATCGGCAACCTGGCCTGGAATCGACGCGACGGCCTGAAATGACGCCGAGAGAGTTAACCCCAC
+
1224033342/2333344141455462/123325025/312120222221232323142/024122312222525522313/2./04201233513432131225542202422223220222/85432225522322233352222322
@Chromosome_2943528_1_1_0_0_0_2:0:0_0:0:0_17d3a/1
ATACCTCCCCTGAGATCGAAAAGCTGGCGGACGAAATGTGTGGTCGTGGTCATCGCTGTACGGCGGTTGTCGCCGATGTGCGTGACCCGGCGTCGGTAGCCGCAGCTATCAAACGCGCGAAGGAAAAAGAAGGGCGCATTGATATCCTGG
+
53214101135027340/23524223242322222100322022332222//12711533432215122/332351502225122453333211.10535223103217242425231201311042422303231123112/2142222
@Chromosome_4924797_1_1_0_0_0_3:0:0_0:0:0_17d3b/1
CGCCCTTCATCACCATAGTCTGCACGGAGTAAGCGTTACTTTCACAGCGTACGTGCAGTTTAAATTCACCGTAATCAACGGTATCTGCCACCATGATGACCTGTAATACCCAGAAAAGCGCCGTTCCCACATTCAGCAAAATACCCGCAA
+
32522322241222643313352432/32426252224/0201221032502033253422322/42131442.126624/422452342/236235224162323124/2/43222233222512012232225324334222222745
@Chromosome_4215780_1_1_0_0_0_4:0:0_0:0:0_17d3c/1
AGGTCGCGAGGAGGCGCAATTCTACAAAATTGCGCATATCACTACCTGTCTGGAGTCAGCCCGGATATGAACTGCAACTATTGCAAATTAAGAAATTAAGCTGGAACGCCTCACGCAATGAGGAAGATTGCTGGGTGCTGAAAGTAAAAA
+
23242034322151442226240333424221120421222302413322312716233311224442.32432240253073132344/04674622350/132453240122221321222414402443232134121221224132
@Chromosome_3560357_1_1_0_0_0_2:0:0_0:0:0_17d3d/1
GTTATCCCTTAATTTTGTGTTGCTCAGTGGTACTGATGGGGCATTAAAACTGAGAGAAATGCTATCCATATATAACTACAACAATAACCACTCAATATCAATTTTTATTGAATGGATTAAAGAGTTACAAATCACACCAGTTTCATCCCG
+
1233204023223324/36253231222124134251422/941115024/12622713221331435335242434131222642003222415013/42/512110225423542322423122224232225422343/242/2233
@Chromosome_4561565_1_1_0_0_0_3:0:0_0:0:0_17d3e/1
ACGCCGGAAGAAGCTGCAGCGATGCGTCGCGACGGTTTGATGTTAACGTTGCAGAACCACCCACCACAGTAGTTCCTTCTCACCCGGAGGCAAGCACCTCCGGGACCTTTCTGATGCATAAAAAAACGCCTCCTCTTATTACGGAGCAGT
+
22212445432024321/221232325662152224022621/3315/1223622211202252242/5243162133221244421344124422223306113320125025232323223224020361231213232442241123
@Chromosome_4275297_1_1_0_0_0_4:0:0_0:0:0_17d3f/1
CTGCTGATGGCGAGCTGGAAAATGGCTCCCTCGCTGGCGGCGGGCAGCTGTGTGGTGCTGAAACCCGCACGTCTTACCCCGCTTTCTGTACTGCTGCTAATGGAAATCGTCGGTGATGTACTGCCGCCGGGCTTGGTGAACGTGGTCAAC
+
52113224231622452322223245433032635222412222229422122553/461124042314745465102222551322/022062420233222332432133-334244-202222221434441445533124332222
@Chromosome_61920_1_1_0_0_0_3:0:0_0:0:0_17d40/1
TGGTAATGTTTGACCTGCCATTCAACCCGGATCTGGTGGAGCAGCGTATGGGTCGTCTGGGTCGTATCGGTCAGGCGCACGATATTCAGATCCATGTGCCTTATCTGGAAAAAACTGCTCAGTCGGTGCTGGTGCGCTGGTATCACGAAG
+
52211233651122220223433241322264/44252221/224333422326024422322331342432202235312303212224222/4323-141/521243121372022233542/140262/215221020581622524
@Chromosome_485316_1_0_1_0_0_11:0:0_0:0:0_17d41/1
GATGGTTTAAATCTGGCTACCCAGACGCCGAATGAAGAAGGAGTTATTCACGGAGTTGGAGGTCACTTTGAAGTACACCGGAGTGTTCGCCGGGAAAGCGATTACATTCACGGTAGCAATGCACGGTTCCGTGTAGATGAAGAACCATGT
+
0.24330122525302213242622424212220253111241563412222352262044/403222244224142122232612322341221124132232324312/041525252402112222824176214312264422422
@Chromosome_2985310_1_0_1_0_0_4:0:0_0:0:0_17d42/1
ACGATGCCTGATGCGACGCTCACGCGTCTTATCAGGCCAGGTAATCTGTCATTTACATCATTTCAATCACATTATCATCGACAGGCTTACCGCCACTTCGCGCTTCGTCGAAATAATGTTTCGGAATGGTATAACGCAAGTGATCCAGGG
+
521433242241240341100.01412024002642421124432242202421222521522221512624222224122025241212241561430422733/423222/41312444432023112322302342123/54363/1
@Chromosome_1898611_1_0_1_0_0_3:0:0_0:0:0_17d43/1
TTTTCGGGAGGTAAGACTGCAACTATTCCGGACATATCGACATGTGATGATAACGCAGTAAATAATATCCTTAAAATATCAAAATCAGATCATGTTACTGTGCTTTTCACACATAATCACTGTCTGTCCAGAATTGCAAAAAAAATGTAT
+
52337122221322.2422142231241242232232310222223/22223132353333013312212332222122342334242532215255224132/2222234234422154223225324525044214122222243042
@Chromosome_3297973_1_0_1_0_0_2:0:0_0:0:0_17d44/1
GTTGCTGTTTGGTGTCGCTACGGCTTGCAACGCCAAGCACGTTCACCTTCTCGTTGGCGAGAATGGTCGTAATATCACGTAACAACCCACTACGATCATTAGCCACCACGCGGACCACCAGCGAATATCCGGCGGAGTAGCTCTCACCCC
+
551432422524115332222222224/2242225632122325115203034263312242421443223522222063033217374353221032223224327222255252533202222342142422153253242135337/
@Chromosome_2528925_1_0_1_0_0_2:0:0_0:0:0_17d45/1
TGAAGGTAGGTGGGATAAGATGCGTCAGCATCGCATCCGACAGCGGATGGCGTTATTTCGCATCCGACTTATATTCGTATTCGTAATAGCCATAATCCTGATACGCGCTGGCGCGGCGGAAGATGGAGTTCAGAATCACCCCTTTCACCG
+
2224432122323366412341/22115121442532124413104272230/42123-2223252332221232263224223221543021232532501321213626124344243222222205-15123/52431232432252
@Chromosome_4130509_1_0_1_0_0_0:0:0_0:0:0_17d46/1
ACGCTGGTACCCGGTCTCAGTTTCACTTTCTGACTGATCGCCGTTTTAATGTCATTAACCACCGACACCATATCCCTGCCGCGCGCGTCAATGTAAATCCAGCTGGCTGGACGGGCATTTTCCGTTTTCAGCATAGTCGGCCCGGAAACG
+
322232222442022/454212222233422222412212213264210323232420373523333252432222232202343/23253602422131345442.5535302412260244522262223231253211624/51114
@Chromosome_2909176_1_0_1_0_0_4:1:0_0:0:0_17d47/1
CTTCTTCACTCTTCGGCGCAAAATCAGCGTGACCGCCTTCGCCCGGCAAGCTTACCCAACTCTTATCGAGATGGACCAGATGCGCAACCCCAAGCCCTGTTCCTGCACCGTAAACCGCAATAGGTTTACCTTCTACCGGTTCTGCGCCAC
+
2352262852421222323323230322152114141120122203222444413326023,20.42332/223426033222522022132222212265213143342346313/221242262452222442252231223222234
@Chromosome_354392_1_1_0_0_0_5:0:0_0:0:0_17d48/1
TCAACACCTGGGGCGAATCCCCGGCTGAGATGCCCGTTGGCGGCAACAAACACTCCGGCATTGGTCGCGAGAACGGCGTGATGACGCTCCAGAGTTACACCCAGGGGAAGTCCATCCAGGTTGAGAAGGCCAAATTCCAGTCCATATTCT
+
2421222324321244545/332521/11133021222723222223323725231252420.2132332622223122-51011022322254244122002235343334123366242522322031633211232214253.3712
@Chromosome_5041101_1_1_0_0_0_4:0:0_0:0:0_17d49/1
CATCAATGTCATCAATATCTTCGCCGCCGGTGGTATTGATTTGCAGAAATTCATCGCCGGAAGTGTAGTAGCGGAAAATCTGACTACCCCCGCCCAGATCGATGTGGCTTACAGCGGCTACCCTAAATTCCTCACCCGGCAGCGCAATCA
+
21331273152233231.11/2/343435421252322223260222225321242202124101122422351123162251313023273231232013032/36312320243003429311/213222142222323351/43242
@Chromosome_4642043_1_1_0_0_0_2:0:0_0:0:0_17d4a/1
GATATAAAACGCATCTTTCAGCGACGGTAATTTATAAATTGTACCGCCACACAATGTGAATAGACTAAATAACGCCCATTTCTTTTTTGTGAGCATAACATCCCCTAAGCGATTATTAAAATCACTGTTTTAAAGGCAATAAGATACCGA
+
342115242526511233042232022211352351405232541274222413//231213634122222.23/3226.53222422242431045222126222222101523-42211252531252314212230/2422534202
@Chromosome_3711645_1_0_1_0_0_2:0:0_0:0:0_17d4b/1
CGGAAGCGATCACCTATCTGCTGGAACAGTACGATCGTGTTGAAGCAGAAGAAGCGCGTCTGTCCGATCTGATCACCCGCTTTGTTGACCCGAACGCAGAAGAAGATCTGGCACCTACCGCCACTCACGTCGGTTATGAGCTTTCCCAGG
+
3/2263212145260/12232/02527235213224112222222233212232402210-4523/42334632242/232722625522340263223232312224161712222243/2222622.422212052123352204422
@Chromosome_4780151_1_0_1_0_0_4:0:0_0:0:0_17d4c/1
AGAGTACGTACGCCTGGATCCAACAGACGTTCGATCCACCGTACGCTGTCCACCACCGGGTACAGTCCTGAACGAAAAGGTACAGGAGGAAAATCAGGCTGGTACATCACGCTCCCTCCTTACGCAGGTAGATTTCTCCGCCTCTGGCAC
+
26100232/424203122442224226221355122012224336331234112155413223223233.2314302221235162452254532452032351123220303534222242222/243025444232224212242721
@Chromosome_3519828_1_0_1_0_0_2:0:0_0:0:0_17d4d/1
TCCCTAACCTGACGCTGGTAAAAATTCCGCGTGCCATTTTGAACAAATGCGAATGGGATCAGGACGACTATAGCTTTACGCTAAACGTTCTCTCTGATTCAGAACAGCATGACGATATTGACTACGACGAAGACACCGAAGACGAAGAAT
+
02243203326533224/254424423521232413224612508732.231074143363522126132252632523/32,5/5021221246306.1201324/6423222122221223203202432231043265234313014
@Chromosome_3848347_1_0_1_0_0_5:0:0_0:0:0_17d4e/1
GGGCACATCGGACGCAAAATGGCGGCAACGTTTGCCAGCACCGGTACACCTTCAATTTTCGTCCACCCTGGTGAAGCCGCGCATGGTGATTTAGGCATAGTTACCCCACAGGATGTGGTGATTGCTATCTGTAACTCAGGTGAATCCAGC
+
12200333222222/212512462242225225824321330532401121621332536525125222322313442020/15/2332351343452052226226/35553312301510255102430251524/4235/2322423
@Chromosome_1631073_1_0_1_0_0_7:0:0_0:0:0_17d4f/1
GCAATTCGCACAGCTGTGCCCGATGCGACGCTGATCGTTGACGCAAATGAATCCTGGCGTGCAGAAGGGTTGGCTGCGCGCAGCCAGCTATTGGCCGATTAAGTCGTTGCGATGCTTGAACAACCCCTTCCTGCGCAGGACGATGCGGCG
+
11021425232434222312312123432122215234351523/430421332/23322442222423/411325221321203203111201225522323421223/222/220612225230332410205232534122223324
@Chromosome_1424143_1_0_1_0_0_2:2:0_0:0:0_17d50/1
TGTTGTACGGTTGGATTACCAGGATGTGCTATGAATATGATGCGTATTTTTTATATCGGATTGTCAGGTGTGGGGATGATGTTCTCATCCATGGCGTCTGGACATGACGCGGGCGGACTTCAATCTCCGGCGTTCGGCGTTGTTTGCGAC
+
2303632054500331332251/013226336422322642201243222334310322412423322212042136223420427/2241/11620232362251332122234633262335202/2444523134353443212214
@Chromosome_867410_1_0_1_0_0_2:0:0_0:0:0_17d51/1
TTCCGTCTGGTTATGCCCTGATGCAGGGGCAGACTTTTGACAAATCTGCTTACCCGAAACTTGCAGCCGCTTATCCGTCAAGCGTGATCCCTGATATGCGTGGCTGGACGATTAAGGGCAAGCCCGCCAGTGGTCGTGCCGTATTGACTC
+
333221133304222411252352424/232324-211224543050203402262242143252024155142242226124175234222344525252532232835344220350405/3532353/6222166131322510224
@Chromosome_339144_1_0_1_0_0_3:0:0_0:0:0_17d52/1
CACCTTTACCCCAGTAATGGCGGCACATGCGCAGCATGCGGTTCAGCCACGGTTGAGCATGGACAATACTACGGTAACTGCTGATAATAGTGTGGAGAAAAATGTCGCGTCGTTTGCCGCAAATGCCGGGACATTTTTAAGCAGTCAGCC
+
72222241313332032.52/4305021021032233351420222542221122342/22232443012324241212220.5273622/222722043524.5023126211423112212322324505432133027421262303
@Chromosome_2444605_1_1_0_0_0_5:0:0_0:0:0_17d53/1
TCTATTAAATGTTGAAGAATTATCCCGCCTGCTGAAGAATGTTGCTCTGAGTTTGATAAACCGTTTTATTCTTGATGATGTCAGCGAGAAGATGGAATATATCCCCGACTGGGTCGTGGTTACCCGGTTAAACATCTGGTGGCGCGAATA
+
321262542/42322332/222030/322/624214243344424232201400151212164222237234241412212210/22224123362412125533334245212541.23222404343322125520/32452422255
@Chromosome_1767728_1_0_1_0_0_3:0:0_0:0:0_17d54/1
TTACGCAGGTAGATGTGTTTGTCGATTTCGGTTTTGAATCCCTGATACTGGATCCATGCTCGTTCCGCTTGTTCTTCGATGGTTTCGAGCACTTCCGGCAGTAACCCCAACAGGTTGAAGTTACGGCGTTCTTCCATGCAGAAGGCACTG
+
2222443/11/4132/24341222231122242112052573232212323131362-2330254423124232/3242643282254/2/4502532364142223442240213211135/132233031132343251241012322
@Chromosome_844019_1_1_0_0_0_5:0:0_0:0:0_17d55/1
GCTTGAATGCCTTTATCCGTTAAAAGGGATATCAGTTAAGTTATGCCGTGCAGGGTATAAGCCATTATCAAGCCCACCCGTAGATGGGCTTTTGAATGGATAGCCGTTGCGCAGTTCTAGTAATGCTTTAATTTTTTCGATAACGCAGTT
+
424432225245241345436224334/142433/2/211224225542012206562333350353225323412412344251321033/42220343264215222./2134220242420522336223142253344252321/2
@Chromosome_4705263_1_0_1_0_0_3:0:0_0:0:0_17d56/1
TCATTATCATTTCCTGTTGTTGAATGGCGCTAGGTTTCTGGTTCTTATTTATTTCAAAAGGATTTTACGATGAGCGGAAAACCGGCGGCGCGTCAGGGCGACATGACGCAGTATGGCGGTAGCATTGTCCAGGGTTCAACCGGGGTGCGC
+
421343121623/21220/1221103/3124406-45013252321213761422533323322432425222/4253323632502/292520212412634053043443121036222034233223/2342232232222532241
@Chromosome_1118283_1_0_1_0_0_2:0:0_0:0:0_17d57/1
CCGGCCTTTGCCATACTCCCGCATACATTGCGTAACCAATCACCGCGAACATAATCCCCATAACCAGTAGCGTCATTAACCAGCCAGACAACGCAAAAGCTTTTTTTTTTGCCGCAGGTTTTTGCAGTGAAAAGGTCAATGTTGAGGCTA
+
2112226232251122135132222234221223/1020222232/13232332332022232420323232262334.232334320242213324202122022202332433350022232320322.3/1452.2/5142221411
@Chromosome_4318921_1_1_0_0_0_3:1:0_0:0:0_17d58/1
TTTTTGTCATGGCCTATTACAAACGCCCCGATCTCTTCAACCTAAACTACCTGGGGAGAGGAAAATGGTTCGATTTGTTTCGCTGCTTCAGGAGTAACACTTTAGGGTCAAAAATGCAGGCGCTGAGAATTTTCCTTTCAAGAAAATAGG
+
32212233214103242422220224333422/23122133225003453302241221212236223421313342/153640/2533621322742/112121202534425224534021232231/2322112/4412/323/423
@Chromosome_671423_1_0_1_0_0_1:0:0_0:0:0_17d59/1
CCGGCTGGTTGAGCTGAAGCAAACAGCCAATTGCCGCACATAGCAGCCCTAAAGAAAAAATGCTGCCTTTATGCGTGTTTACGCCCGCAGTGGCGCGGAACATATCACCTTCGCAAGCCATACCAATTGGGCGTAATCCGTGGAGTACCG
+
1062335122023622132222213122250321232140232321612233422222132523222224422445440-31510330203532522241323-3325423545212743222212214012241312234232222432
@Chromosome_164300_1_1_0_0_0_7:0:0_0:0:0_17d5a/1
ACTCGCCCCTGGGCAATCGTCGGATTGGTGGCCTCGACAAACATCGCTTGCATTCTCACCTCCAGCGCGGGCGGGTTATCTTCATGATAACGAATGGCGATCCGGCTTCCCGTCCGCAAAGTGTAATGCGCAGGCAATTCACTATCCAGA
+
4122222202433-22223523452222553254562872/6312322312413241123236221322136425224013152213216332235/22240312/32133/13252145132135353254303320442323161235
@Chromosome_5015184_1_0_1_0_0_4:0:0_0:0:0_17d5b/1
AAAGTGGCGATGGTGGTGGGTAGCACTATTAACACCCTCAAAGATCGCGATGGTAAACGGTGGGGAAGCCTGCCGGATATTTATTGCGCCTATCTTATCCGATGACTGGTTTTTCGCGGGGAATTAGTGGGATACGGCGATTTGTTTCGT
+
10334422244052262217220622.33324232424403422232222332222222/413524243212/3-327214532/5154322032630202/11.552242225244120323234244222433403122212423121
@Chromosome_4535209_1_1_0_0_0_2:0:0_0:0:0_17d5c/1
GCGCATAAGCACGCAGTTTCGCCGGGTTAGAGAGACGGTCCATCATCAGGGTGATGCCGCCCTGCTTCAGCGCTTCGGTGATGGTTTCCCAACCGAACTGAATAAGTTTTTCTGCGTATGCCGGATCGGTGCCCTCTACCACCAGCTTGT
+
3223225331212/322032522334533123014332222120210137425213025/2242422232222212240422330325243423732322315/201464214/22735423222241031214.222013322342332
@Chromosome_1173388_1_0_1_0_0_2:1:2_0:0:0_17d5d/1
TCCTCACATGGCCTGAAGAAGTGGCTGCGGGGGCACTTGAGCGGTCGTTCATGCAGACTGTTTTCATGGTCAGATCCGTTACGCGCACAGTATTTTTCTGTGCAGTTTTCTGAGGGGATCCGTCGGGCATATCGTCATACACTGGCAACA
+
1533533334322323.23622622213126223547311321/2225132263322320232332652132132531320135533204330203142.314322226/202/331233222223012305040221122321232461
@Chromosome_1683026_1_1_0_0_0_1:0:0_0:0:0_17d5e/1
TGCTCAGGCCAATATGTTTTACCAGGCCTTGTTGTTGCATCTCTGCCAGCACGGTCAGGCTGGCCTCAATCGATCCTTCCGCTGGGCCATGACCATCCCCCATCATAGCGCGCAGGTTAACCACATCCAGTACGTCCAGGCCGAGATTAC
+
414562325052224002230221212620144522462440422262312322224031431322212422313231.4211.4242232352322262326151/2351325222322242232231120221122622533523244
@Chromosome_3582408_1_0_1_0_0_2:0:0_0:0:0_17d5f/1
AGATTCAAACAATTCTTTTGGTGTTTTTGGTTCGACTGCAGAAGAAGCTCTCAGCAAAGAAATTAATGAACTTGAAATTATCGCAGGGCAGGCAATACTGCCTGAAGAGAGTTTTCTCTGGTTGAAAACTGACGAACTTGCGACTTCCTT
+
102163622024345102234221532633141244252/052521741/4225022232622264212222/04621714214311322233342/33224233102343023243322/.24126/2/121205033/2424604326
@Chromosome_3125034_1_1_0_0_0_3:0:0_0:0:0_17d60/1
CTCGCCGTGTGGGGGGCCTGGCGCGGATGTCTCAACTGCAAAACGGCAAAATCCCGGAACTGGAAAAGCAACTGGAAGCCGCAACGCAGCTCGAAGGCAAAACTATGCGTCTGTTGCGTAATAAAGTGACCGATGCCGAAATTGCTGAAG
+
26213333224236226123234224/2240552.222/52/2272.6222/2423220022532214252111424124016241252244213224342422203437025204203232462253524232525/42307.444322
@Chromosome_4918132_1_1_0_0_0_2:0:0_0:0:0_17d61/1
AAGCTAACCATATGGCGTTATTAAATTGTGAAAATAATATTATCGACGTCTCATCTCTTAACAACACTTTGGTTGCTCATATTAGTCACGACATCGTCAAAGATTACCTCCGGTTTCTGAATAAAGATCTCTCGCAAATACCAGTATGGC
+
132132.4023223230321234632231612322232212122322342232/602421312423223012332-23623241233/222223224233145222133122422411/422364214333/242242301215425222
@Chromosome_23455_1_1_0_0_0_3:0:0_0:0:0_17d62/1
AGTTTTTCCCGCAGCCGGGTCAGCCGTGCCGGGGCTTTATCGGTAGCAAACAGTTCCAGTGGTTGAGATTCTAAAAGCATCACCATCACCGGTAAGTTGCGCCTGCGCCCTTCTTCCTGCAAGCCCTGTAACAGCGCGCGATGACCGCGA
+
522263223243236321342241512433222215250123223322222323523222325/2422033/202324222423051534233215552151512152042224053012124214303442412312201212253272
@Chromosome_3093192_1_1_0_0_0_3:0:0_0:0:0_17d63/1
AAAACGCACCACCAGCCGGTGCGTTTTTTGGCGAAGCGTTTTGCTGTGAAAGAAGCCGCAGCAAAAGCGTTTGGCACCGGGATCTGCAATGGTCTGGCGTTTAATCAATTTGAAGTATTCAATGATGAGCTCGGCAAACCACGACTACGG
+
5624220131322218322034211045522234022222234.22826223513042242072221433324223242261/3/2112322221323222145220204232111568337/22041324153.221223161320236
@Chromosome_5036048_1_1_0_0_0_2:0:0_0:0:0_17d64/1
ACTTTGCACGGCCTTAGAAAGCGCCTGTTTCAACCGACAGGCAGGTGTAATGTGGCAAAACTCACTGCTGCAATTCACCAGCGATAAGGGCTCCAGCTCGCGCACCACATCACCAATACGTGTCGCACTCGCCGGTTTACCCAGGCGAAG
+
31132233231533/22442250234062234322/342322262715131254322/12113233/433222214423203/452225322131237622122454452231.202221356232544222231242573632203312
@Chromosome_3739792_1_0_1_0_0_4:0:0_0:0:0_17d65/1
CGCCGTATGGCGTGCCACGACCAATACTGCACAGCACCATATGGCAGCCCGCACCCGCCAGGGCGCTGGTCGCTACGGCATCGTTACCCGGCGCACTTAACAAGTTCAGCCCCGGCGTTTTCGGACGCTCGCCGTAACTCAGCACGTCAA
+
45222222133237324132222122225312212371220535332334342222421003202422120221030/2424455341312323234222/32222224230303123221353263311144226/5213242450424
@Chromosome_2897466_1_0_1_0_0_3:0:0_0:0:0_17d66/1
AATCCCCGGCGAGACACAAACCTTCGCTTCGTTAAGGAGCTTCTTGGCAAATTCCAGCGATCCCATGGCCGCATATGGTTCCGGGATTTTCGCCCAGACATCCATAGAAGCCTTCGGCATTTCGACCATCCAGCCCGCTTCATGCCGCCC
+
14/2231222462420211403640.332311272264234323/22.2412334432342./223213612304320426142225325413143-2324222421542310324226254222612.221610442/02223400222
@Chromosome_1771424_1_0_1_0_0_7:0:0_0:0:0_17d67/1
CACTGATCGAGTACATAGTTGCGACGAGTTGCTACCATCGCGCCCCATTCAGCACTCGGTTGTTGAGCACCCAGGTCAATAAATCCCAACGTGGCGGCCATTAAACTCGCGCTACCGATATCCAGCGATGCCTGCACGAGCGGCGGCGGT
+
/3344261244/33272.52102234513233533232142/032253223215341112/23224223223424323/0022222201264322352374032322202232344501122242/25045//02263702130312621
@Chromosome_1367391_1_1_0_0_0_5:0:0_0:0:0_17d68/1
CCCATCCCGTAAATCACGGTTGGGTCGGTCTGCAGGCGCATACCAATGCGCAAACGGTTAATAAATACCGAGGCAACCTGATCGCGGTCACTGGCAACGGCGGTTTATTTTTCGATAATTGATGGCATCGTCACCAGCTGATTTTTATCT
+
632/2262256522034132431132242661/323305215211/45022020413232342224.641222222220522002242704424122234.2323528231320412420/23222221313322/20212604202132
@Chromosome_5009036_1_1_0_0_0_0:0:0_0:0:0_17d69/1
AAAACCTGGTTTGAACTGGCACCGAAAGCGGCCAATATCATTGTAAAAGACGAAAAAATGGGACCAGAGCCAATTATCAAAAGTCTCTGGGCGGTAACTGTGGTTGCCACCATCGTAATCCTGTTTGTTGCCCTGTACTGGTAAGGAGCC
+
22222015/321033221172-1.10102451223426235502630612322212324222202302332243234014441221252104022242.237/42222023153222321322532.2/242042424330/30222422
@Chromosome_1060624_1_0_1_0_0_0:0:0_0:0:0_17d6a/1
CGGCCCACCACCGCCACAAACTGACCTGCCGGAATATGTAAATCCAGTTGGTTCAGGACGATATTTTCCGCGTAATGTTTGCTTACTGCATTGAGCAACAATGGTGTGCCCTGGTTCAGACGAGCAGTATTCATACCGTGGCCTCCTTCA
+
6222024220243.22023312420/22204230222221352331433422002242101322322223302532222120212262324262332430252152425322232242311250454332246443.2421521430255
@Chromosome_406376_1_0_1_0_0_3:0:0_0:0:0_17d6b/1
TGGCTCGTTAAGCGCCAGAACAGAGAACTGAATATGCAGGAGAAGATGATGAGTTATCAGCCACAAACCGAAGCCCCCACCAGCCGTTTCCTGAATGTAGAAGAAGCGGGTAAAACGCTGCGCATCCATTTTAATGACGGCGGACAAGGC
+
5313422122232220256106532201222/22452142225212425/3242232513035122225252233/342221240322022462222302211243414222230324142230212224041423/.53212/052554
@Chromosome_609488_1_0_1_0_0_3:0:0_0:0:0_17d6c/1
CTCCCGTACCAGTGAGGGGAGCAGCCCGCCCCATGTGGCTTCGGCCGGGAAAAGTCCGGTGCGCTGGCTGGTAAGCTGACCGGCTGCATTCCAGCCCTGTTCACAGTCAAAACCCCGGTTACTGTGCCGGAGCACTTCACGTCCCGCCTC
+
125620223342313245325.15322252323/24122232232222731523321232220214/23122.4235012172212213323003231452236221523211452313322/312252012324322512421550231
@Chromosome_530222_1_0_1_0_0_1:0:0_0:0:0_17d6d/1
CCGTCCCAGGCTCCGTGGGATATGTGGAACCGCGATCATAAACACGGCCTGAAACTGTACGTCCAGCGTGTGTTCATCATGGACGACGCAGAACAGTTCATGCCGAACTATCTGCGCTTCGTGCGTGCTCTGATTGACTCCAGCGATCTG
+
232235202345142523/712225121413422232214401211/433.1364412.22413/043351.4014222243321231003323422241232655.1122527/124112.233216214260230333222322.415
@Chromosome_5170658_1_0_1_0_0_4:0:0_0:0:0_17d6e/1
GCAGGTTTACCATGAAAGCACTGGAAATGGCATGGGAAACCCGTGGTAAGCCCGTCAGGGTGATGTTCCAAGCGATCAAGGCATTCATTATACGAACAGGCAGTTCCGGCAGTTACTGTGGCGATACCAGATCAGACAGAGTATGAGCCG
+
2/42232/20141213242222234/312/262313344/24624224121224325025204222272145140004124232373250222312420222222500124342531240123202324231112350324024053333
@Chromosome_4224687_1_1_0_0_0_5:0:0_0:0:0_17d6f/1
ATGAGCGTAATACCACGCCGAAGCTGGGCCCGGAGACAAATCTGGCGGCATTCCGTGGTTACTCCTATGATACCGCAACCAAACTCTCACAGCGTTGCATGTTTGTACGTCAGGGGGGCGCGGAAGATAATCCGCAGCGCACATTAAAAG
+
44315223223232232333234132122724243234.04220020222222322326321432322221331510220022221/42240104223323226525554154321.232310266425113262222213/24523333
@Chromosome_104513_1_0_1_0_0_4:0:0_0:0:0_17d70/1
CGTGGACAGCTGCCCGTCACGTGGTATGGATAAAGGCGGGGTGAACGACCTCGAATCCGTGGTCAAGTGCGTACAACGCGCCATTGACCAGGCAGAATTGATGGCAGAATGTCAGATCTCTTCGGTATATCTGGCGCTTAATGGTAAGCA
+
152952321022242312/22231522242/01332122234523202224224415412323302255231322335423242222101233220422232232/423202522-2072524246242224121322631222.20323
@Chromosome_1561365_1_0_1_0_0_7:0:0_0:0:0_17d71/1
TTGGTTTCATTGACGAAATCAGCAAACATGCCGATGGCATTCGAACCACCGCCAACACAGGCGGTAACGGCATCCGACAGGCGACCTTCTCTTTCCCGAATCTGCGCTTTGGTTTCTTGGCCAATCATCCGCAGAAACTCACGCACAATG
+
412312250022321/335251364/120/2143104421231221320240322024100211022223514433/3222/32327263224323320422512212324706245534323152225031511324021421013241
@Chromosome_896392_1_0_1_0_0_4:0:0_0:0:0_17d72/1
CTACGAGAACTCTGCAATATATTGAATTTGCATACTTTTGTAGGCCGGATAAGGCGTTTACGCCGCATCCGGCATTTCACAACAAGCACTTTTCAGCAATTTGAGAACACGGGAATAAATTTATCTGTTTAACCGCCCATAAGCCACCGA
+
31033321/22312320642632212/10312772262233321806452/3214332043/25160342623422522232152322434423/513.21522262553222242030322312131143212211/011/22242425
@Chromosome_781511_1_0_1_0_0_1:1:0_0:0:0_17d73/1
ACCACAACTATTTCGACGTCAGCATGGCGGTTTCTACGCCGCGCGGCCTGGTGACACCGGTCCTGCGTGATGTCGATACCCTCGGCATGGCAGACATCGAGAAGAAAATCAAAGAGCTGGCAGTCAAAGGCCGTGACGGCAAGTTGACCG
+
31131214402222.432542232024310142.143320253/130224202430522224412/2126322.22/344424523442.220.22353455233223542/2104321215154513023/211124324222232252
@Chromosome_460371_1_0_1_0_0_4:0:0_0:0:0_17d74/1
TAGCCAGGGCAGCACCCAGCTGCGTGCGGTAATGAGCGATGCTCGTCTGAGTGAAGCGCGTGCATATGCGGTGCAGCAGAACAACAATATCCTGCGTAACCTTGTAAACCAACTTGGCGTGGCGGAGCCGGTGGTTCAGCGTCAGGGTGC
+
34442/23440231123131123454222612244214223523112352533232262221333325134534163225405421642344230/32151203223/24522424422522432.323222233324432332332433
@Chromosome_4494369_1_1_0_0_0_2:0:0_0:0:0_17d75/1
GAACATTAACCTGTTGAAAAAACTGCTGGCGGAAATGAAGACCTGGACCGACAAAGGCGTTCAATGCGACCTCGCGATGATCGGCTCGAAAGGCGTGTCGTTCTTCAACTCCGTGGGCGGCAATGTTGTTGCCCAGGTCACCGGCATGGG
+
322228475221312523322231322223611/443222522202521332322260334243222624/2330230212203302233522203333452221422344341241602124.22222225322522332265457203
@Chromosome_242821_1_0_1_0_0_3:0:0_0:0:0_17d76/1
AGACCGTTCTGTTTGCTGAAGAAGATGTCAGGGCTTTTCTGCGCAGTTCCCAGTTGCGCAATAATATCTTCGCGAATAATGACGTTGTTATCGCCATCCTCCAGACTCAGGTCATTATCGATAAACAGCTTCAGGTTCTGCTGGTAGAAG
+
0262130202.211512223141230321223232211/4314442641141222125221322145334003020522504620612214216.23-23542322201142231402414/4.32231225211123213433254222
@Chromosome_4632099_1_1_0_0_0_2:0:0_0:0:0_17d77/1
GACGTGACGCCCGGCGAACAGCGGTGCACGATGGACGATTTCTAGCTCCAGCGCGTCCAGATACTGATCGGCCTTGTGCTGCTGGCGAGTAACAATCTTATTGCAACCGCAGAAGTGACAAAGCTTATGGCAGAACGGGATATGTACGTA
+
5232525454232312244711342243531253254423620221/1427122725131222/4323513125230222442032331243423122324020202321432321234//222210612235222320423215-2332
@Chromosome_3940703_1_0_1_0_0_4:1:0_0:0:0_17d78/1
TATCACCGGTGTTGCCTTTCAGACGTGCTGCTTCTTTGTATTAGTTACGGAAATGACGCTCTAGCACACCATAGATACGGCGAACTTTTTGCTGTTCACGCAACTGCACACCATAGTCAGACAGACGCGGTTTACGCGCACCGTGCTGGC
+
32254151122131442642114232043227/132,24211324242523213432032/232222122011462212525320231.1022423222232232134332262315287022325142422202144125408764550
@rand_0_0_0_0_1_1_0:0:0_0:0:0_12e4/1
TCTCTTCATGACTTAAAGGTTTGATGCTTTCCAGCTCCTATTTGTTCATACGTGTTGTTGAAGGCCTACTGGAGCGTTATTATAAGCATCATGATTAATCTAGCTCTCCCTGTTCTGAACCCCGGTGTCGCATATGATGGCATATCGATC
+
31532607232338210254321124251120314631702602422231210-323432400/2222241330/4333110532/10422322234223335502223546430121224.2612202020252132244213312042
@Chromosome_4994771_1_0_1_0_0_3:0:0_0:0:0_17d7a/1
TATGGATGATGAGACTTCATGCATTCCAGCGGTGCCTGCTGGTGAGATACGGTAGTTTTTAAAATCATCTGCACTTCCTATTCTTGCTCCAGCTTACCTTCCCAGTAATAGAGAGAGGTAGCGCCGGGGATCAAGGTCGCGCAGGCCGCC
+
2421332322423122/03025252514226103202521262252234221112421322312231332225/54611432132342/61.23242323473222-3020543425222646483220123222222225024103431
@Chromosome_4353140_1_0_1_0_0_6:0:0_0:0:0_17d7b/1
GTTGATCGTGCCGGGTCTGTTCCCGGCAGTGAGCGGTTTTGTATAACACATTCCAGAACCGGTTCTGGGCGGGGCAACGCTTGTTATGTTTGGTACCATCGCCGCCTCGGGTGTGCGTATCGTTTCTCGTGAGCCGCTGAACCGTCGGGC
+
5032622/072212/22421222043330245222.14442224225220021.2232041242541232/210232221406222342216327224333324/222243/43223121254436023324522222235342221224
@Chromosome_1718795_1_0_1_0_0_3:0:0_0:0:0_17d7c/1
TTCCCCCTCCAACAACTAAAACGCTCGCTGGCGCAGGTAAGCAAAACCGCCACAGCGATGAGCGTGATTGTAAACTTACCGCCAGGAAACGCAGAACTGCGTCAGGATATTGCTCGTCGCTATGCCTTACAGGGCATCACCATTTCTCCT
+
2231-502523343/231233041222355102.062303322231273.35353004221505321032114014323614401120202314/2222343102442025213432226314312334223222242223112451202
@Chromosome_3322197_1_1_0_0_0_0:1:0_0:0:0_17d7d/1
CAAATGGCTTTCGGGCGGGTTGGATCCATGTCGATGGTTTCACTGCCATAGCACCAGCAAGGCGTTACCGTAATGGTGAGGCCTACATTCTGGCTGCTGAATTTTTCTTCGCAAGCAGCGCCTTCAGCCATACCCGCGATACAGGTATCG
+
121245112223042422452241245222/314451640457452213/844027202420222204222112.02213131211403224/243235313014312622255314242104321232231425125122222222111
@Chromosome_730300_1_1_0_0_0_2:0:0_0:0:0_17d7e/1
GGCGATACCAGCTCCGCGATAGATGCCGCGTTTGGTACAGCCTGCGGTTTTGCTACAGGCGCGGCAGTTGCCGGAGTTGCTTCAGCTGACGCAGCGGCTACCGGACCACGGGAAACGACTTTCTTCATCGCATCGCCGATGGATTCTGCT
+
24233/222.112222132242202402/24/52422/52132454/331/132534133//224422221333452213451722222524224770230321222323042413234323243662151/221224234235123052
@Chromosome_5174392_1_0_1_0_0_5:0:0_0:0:0_17d7f/1
CCATTGGGTTGTGGGTCAGGGTTTGCAGCAGCGTGCCCGCGAGCGCCAGGCTTGCGCCGATCAGAACGGCGACCAGGCTTCGTGGCAAACGAAGGTTTTGCACCAGCTCTTCTGGTAGCGTTAGCGTGTGTTAATGCAGCAGGGCGCGGG
+
4/243311330224222/333334522222422233235322522/252204323.3422/2233315610232362225223201432423022243322226244/222003652202232235322544052322123226223203
@Chromosome_3940558_1_0_1_0_0_5:0:0_0:0:0_17d80/1
ACCTGATAAGCAACGATGTTAACAACACGACCGTTTACCATAATTGCTTTATGGCTAACCAGCTGACGTGCTTCTTCACGAGTGGCACCGAAGCCCATACGGTATACAACGATGTCCAGACGACCCTCCAGCAGAGCCAACAGGTTTTCA
+
22222623221405222652124206222/1211252222/1136455201-2740221821423142312024201243432115442/213212521225343251/5341.242344040212322/42332246/20064401220
@Chromosome_4393580_1_1_0_0_0_0:0:0_0:0:0_17d81/1
GGGGATTACGTCTGCTGCGGGTGAACGGATAAGGGGCAGAAATTACGGACGGGACTGTGCAATACGCGCCTGTAGCCAGGCTTCCACTTCACTTTTCAGCCAGCGGGAGCTGCGGCCGAGTTTGATGGGAGCCGGAAAGGCCCCATCCTT
+
2625111406243522131/32223/22202252452230310440313201222024244452212323412-541132240/202725243432244310241/30212275232226223222222/00222212521025034242
@Chromosome_3602180_1_0_1_0_0_5:0:0_0:0:0_17d82/1
GCAGGGTGTTGTCGGACATAACGTTCCAGCTCCAGCCCCCCGGCCTGACGGTGGATCAAATCACGCAATGTGGCATCCACCACGATCAGCTCATGGATGACAGTCCGTCCGCGAAAACCTTTGCGATTAGAGGCGGGACAGCCCTGTGGA
+
223212252222336534212/254323232425551211232423503301/032203215253242121312212342025422422/2240633442022405352022232420106422/552202212622/442312232112
@Chromosome_857805_1_1_0_0_0_2:0:0_0:0:0_17d83/1
ACCGCCTGACGCGGATGTGCCGCCACCAACAGCTCCGCCAATGGCTCTGCCGATACTCCCGACAATCCCCACCATTGCCTGCTTAAGCAGAATTTCTGTCATCATGGACAGCACGGAACGGGTGAAGCTGCGCCAGTTCTGCGCACTGCC
+
242231223222633024432213263245424251314.25223402212//322222103201272405323313212/0242242422332/42152413331122032222213362350122422342412323216322/4542
@Chromosome_1382742_1_0_1_0_0_3:2:0_0:0:0_17d84/1
CAATGCCTTCACGCGGCGCGTCTGGAAGAAGGGTTTGCAACGCGATCGTTAACACGCTGCCCGCGCGCGGTACGTAAGGATCAACGCCGGGGTTAGCCTGTAAAAGATCGAGAAAGCCGACGTTATATTTTTTGGCGATGGCTTCCAGAG
+
36213335523712/21532036345221102222241220211115501205313251222214552553220423132243201230332161202,0226212023422522201352223522216124020232212216153/2
@Chromosome_3060338_1_1_0_0_0_4:0:0_0:0:0_17d85/1
TTTTCAACTTGCACCAACGTTCGATTAACTCCAGACTAAAGCCTCCTGACGGGAGGGACTCATGGTTTTGCAATCCACGCGCTGGTTGGCGCTCGGCTATTTCACATACTTTTTTAGTTACTGCATTTTTCTACCTTTCTGGAGCGTCTG
+
2122113342531210232362231234112262.14232142024622222214220542421.40222130/2022023421344332762233253232302342202122225243305403423332222342512045303415
@Chromosome_515821_1_0_1_0_0_3:0:0_0:0:0_17d86/1
CGAATTCGACGATAAGTATCGCGTTCTTTGCCGACAACCCAATGGTTGTGAGCAGGCCTACCTGGAAGTAAACGTCATTGGTCAGGCCACGGAAGGTGGCAGCCAGCAACGCACCTATAACCCCAAGCGGAACGACCAGCATAACGGAGA
+
1226322222422231242301332635212422243222232348236311323222.422423554110431261/523234322/2242221212243521152620223242/2223320433222612045104.4222200322
@Chromosome_4007328_1_0_1_0_0_4:0:0_0:0:0_17d87/1
CCGGTGGGGATCTTCCGTGCGGGAAGTGTGGGGCTGTTCTCCGGCCACGCGTCACAAGGGGCGATTACCATTACCCAGCAGCTGGCGAGAAATTTCTTCCTCAGTCCAGAACGCACGCTGATGCGTCAGATTAAGGAAGTCTTCCTCGCG
+
22242215060223020/63254200242232333212023232223254105324223622560202/14/1452/7556353242452232222253244032244233133213412041111125224414404336104244226
@rand_0_0_0_0_1_1_0:0:0_0:0:0_12e5/1
CCTTACATTTTCATTCTATATTGTCTTGCACTAGAGTACAACCGTGCGCGTGTTCATTTTCCGTAAACCGACGGCAGATGGCAAGATACTTAGACCAAAATGCTCATCCCCAATTTCTGTGTCACCCCTTATATCGTCTACCGCGTAGTG
+
336222250341222004253412-232/412/22341520232324216501222357322324242232464235552422222222023222253346231252.422232132/202262235372331032053213/0223423
@Chromosome_2250140_1_0_1_0_0_2:0:0_0:0:0_17d89/1
CGTAGATGATCGTTTCCATGTTTGCATCATCATCACCGCCCACACCACGTGCAATTGCGCGTTTCAGTGTGTCGCGGGTCATGTTGTTAGACAGTGCTTTATCAATTGCTGCACGCAGACGCGGGTTAGCGTCCGGATCGCCACCGCCCA
+
24012445244/623334413326204123222222134/330535214202231241/334328206003112222223/3142242142/12423/43220212142354222643436221522222232222322540132123/4
@Chromosome_2090891_1_0_1_0_0_4:0:0_0:0:0_17d8a/1
GCTTGAGCTTGAGGCAAAAATCCTGGAATGGATAGCAGAAACAGCGTGAATGTCTTAAATGTATTAGTTCAGATATGTACTAGCAATAAACATAGTTAGAAAGGCCGCTAACGCGGCGATATAAATTAAAACTCGAGTTACTAATATTGA
+
0.2222212043325222632/22025/322420-4232244122242213043533213433052220222312122553602314252326524303243062/3232/34232223/221231232310022021233662211125
@Chromosome_935937_1_0_1_0_0_2:0:0_0:0:0_17d8b/1
CCGCGTTTTACAGCAATAGACAGGTGGATGACTTCCTGGCTCAGGCACTGAAAACTAATGATCCGGCGGAAAAGACCCGCTTGTATAAGGCGGCGCAGGATATCATCTGGCAAGAGTCGCCGTGGATCCCGCTGGTGGTAGAAAAACTAG
+
45411/1224321//32242543321012343.121243220432412323/122524.253325243120435220421.11412320422312.62651270/20411224044232223422241/133232213212331323325
@Chromosome_5100208_1_1_0_0_0_3:0:0_0:0:0_17d8c/1
CCCGCGTCCAGCCCCACTTCATGGCACACTTTCGCTGCAACTAACTCACTGTCGCCCGTAAGGATTTTTACGGTAATGCCACTCGCTTTTAATGCCTTCAGTGCCGGAGCGGTTGTCTCTTTTGGCGCATCAAGGAAAGCAATATATCCT
+
224.52/322331234222222/123322122.3/255114/2102322132445622342211453223220132244250220122524253+3232402/325332432/221-5262222223214/25243/243.232233443
@rand_0_0_0_0_1_1_0:0:0_0:0:0_12e6/1
CGGTTATTACTAATATTCATCCGAACTTCTTTCGTAAAGCCACACCTAATAGCCGATCTCGAATTACCCAAAGGGACCGGTGCCCACTCGCAAAGAACATTCCCCAGGATCTGGAACGTTCAATAGGGCCCTTTTAGGAACTACTGTGGT
+
3042/52210222022/5424/45-352522421202422523122522221426434242034232223251544222213122221264024232222034152-2223362225422322533252230232233231232422/32
@Chromosome_2153028_1_1_0_0_0_2:0:0_0:0:0_17d8e/1
TGATGATCTTCTTTTTTTACATGTATGTTTGCTTCGCGTCAGCGGTTTATATCCCGGAGCTTTCGCCAACGCATTTACGCCTGCGCGGTTCGGGTTTCGTTAATGCCGTCGGACGGATCGTCGCAGTTTTCACGCCCTATGGCGTTGCGG
+
122025221632927123532332244.44443215244424244243411232222212424434622.4523/1512315231/5554312234553122322343322.52522530222532524433350234122545441331
@Chromosome_3506654_1_0_1_0_0_1:0:0_0:0:0_17d8f/1
TTCGCTAAAGCGTGCAAGCCAGGACTTTGCGACCAGACAAGCCATCAACAAGGCAAAAAGTTCATAATAAGAAAATCAAACAATACAGCTAACAGGAACTCTTGTGGTCATCGGCCCTTTTATCAACGCTAGTGGAGTCTTACTGGGTGG
+
25202/32321212263320304/232222264420032001/5622-125413211032/324122/30232022/44225471010222/3422561436202222152262372243222544230342422203222532121/22
@Chromosome_3271189_1_1_0_0_0_2:0:0_0:0:0_17d90/1
TACCTGCCCCCTGAAGTCAAGATTCAGGAAAGTGCCAGAAAAAATTACGAAAAAATCTCTCATTCAACGCTGGGCTACTGGTTGTGGAATCAGTATTTAAGTGAATGTCAGGAGTTACTTCCTTCATCTTCGCTCTCTCCGCGCAAACTT
+
255//231022224254321/40121142/3213125233343235422//32/422122.654222411222/2461263234343024134320323314224202242223352472356/63002221412334334233204243
@Chromosome_4822325_1_1_0_0_0_5:0:0_0:0:0_17d91/1
CAGTATAACCCTTCCAGTCCCCGGAGATAATCGCTTCCGAGAAGGTTTTCATCTTCTCCAGCACCACGTTGACTTCCGGCATTACGTCTTTGCCATCAACCAGAATCGGGGTATTGCTACGGTTACGCAGCGCTACGTGCAGCACGGCGG
+
22040223332222440222222203222221224222064513244322221232263520250345332462462322221201244532233252160/233/025.422612003/243522632045420443512/03314552
@Chromosome_1649207_1_1_0_0_0_4:0:0_0:0:0_17d92/1
AGAAAGGTACTCGGTAAAAAGACCATTGCCATCAATGACATTGTATAGGTACGACGAGCTAATTTTTCCTGCATCACCTGAGCGATTTCATCCGCCATCACGCCAGTCCGTGCTATACAGCCCTCGATTTCGTCAAGACCGCGCCCAAGG
+
1/1232510244223151233256223234.311542333430232125331242244230202523212262004314425322432326222020232300123224102584231348062224254112221/2323:52222351
@Chromosome_2013165_1_1_0_0_0_2:0:0_0:0:0_17d93/1
TTCGCTCACGATGTTCTACAAAGAAATGGGCTGGGACCCACAGCTTGGTTGTCCGACCAGCGAAACATTGCAGCGTCTGGGGCTGGAAGATATTGCCGCCGATCTGGCAGCACACACTCTACTGCCTGTGTAAGGAATGGGTGAGATGAA
+
24232343422222132122-22602223242370431744232512140/32/3332244335.12/221232222315232330330435142432240324231322242/224142436223123142235223421221243223
@Chromosome_454531_1_0_1_0_0_4:0:0_0:0:0_17d94/1
GTTATCCGCCCCCGTCCTCCTCCCCCAAATATACTTCAGATGATGAGTGATCCTGAATTAGGCTATGGCAAGGTGATCAGATTTTCATCACAGGCGAATTATGATGTTAAATGCATGGCATCTGCCGGTGCCCCCATTTGTTAAACAAAG
+
432321113321042235013512221233425244555112222312012032-51132562232221241432233522421/.2243323132414225/52223532221422202310332563227242322342322233266
@Chromosome_422620_1_1_0_0_0_2:0:0_0:0:0_17d95/1
GCATGGCGTCGACAACGTCGCGACTCTGGAAAATTTAGGCAAGCAAGCCGTGGTTGCAGCTGCTGCAGGCGCAGACTTCATCGCCGCTTCCGCCGCGATGGACGGCCAGGTACAGGCGATTCGTCAGGCGCTGGACGCTGCAGGCTTTAA
+
313133127342333314233-2130122222301662//1323212201134211122322.333264342222522252231/42303212427222/01514233344460222312315542323525224226211534232340
@rand_0_0_0_0_1_1_0:0:0_0:0:0_12e7/1
TCATAGGGCTTGTATCCGCAGCTGTACCCATGTTGATTGACCTGTTATTACAACATGAAGGCAGAAGCACTAGGCTCCGACTGGGGAATCCTATCTCTCGTTTTACATGAGCGCAAACCACACCCCAGCGCGTGGCTCACTCATTATTCC
+
32/,4422433522233932140235504272/1412314114223323003151262212531-233325114322221214542403212303324221021/122122222323351122330414226123234232221131445
@Chromosome_774346_1_0_1_0_0_1:0:1_0:0:0_17d97/1
GTTATAGAAAGGACGCTGGTGTCTCACCCGCAAGCAGACCGGAGGAAGGAAATCCCGACGTCTCCAGGTAACAGAAAGTTAACCTCTGTGCCCGTAGTCCCCAGGGAATAATAAGAACAGCATGTGGGCGTTATTCATGATAAGAAATGT
+
242302-2422332.123223042425-113232201125203/32/2426012121334521341/3020344225527411321005232222112712242342-232243352334/42205.2/20.422/05324/22412454
@Chromosome_3362159_1_0_1_0_0_2:0:0_0:0:0_17d98/1
AATTTCGAAAAAAGCTAAAAAGCATTCCAACTCCCTTTGCTCTGATTCAGTAAAAGCGAATGGAGGGAGATTACACGAGATAAAGAAGGCGAGCGACAGTAAATTAGGTGCGAAAAAAAACCTGCGCATCCGCGCAGGTTGGTGCAAGTG
+
5321/313222044242220633/342//552534152236222/243142352232250134222220544718021322233/4234225233332322430234260223423042//20452012313/22.10222323335202
@Chromosome_2881189_1_1_0_0_0_2:0:0_0:0:0_17d99/1
AGGCATCATTTTGCCACAGTTTTTCCAGGGATTCGCCGTTGCCTGTTTCTTTTTACCCTTAACAACGATTTCGTTTTCAGGCTTGCCAGATATTAGATTTGCCAATGCCTCGAGTATGAGTAATTTTTTTCGTACCTTGTCAGGATCAGT
+
2334401/2354234222.522/52203214/31342222020244/3223132140113242-52422310064/30122533320222724243342323312212054143220244302240223123221423514221223//6
@Chromosome_419802_1_1_0_0_0_4:0:0_0:0:0_17d9a/1
TACCTGCAAATTGGAGGCCGAACGCCACGTTGTCCTGTACATTCAGCCACGGTAGTAGCCCTTCATTCTGAAAAACCACCCCGCGCTCTGCTCCCGGTCCCTCAATACGCTTACCCGCCAGTTGAATGCTGCCATGCTGATAAGGCACAA
+
3022522223234412323/4214211653.13002344221/222321/1523323.231042332662213234720/3615202.9056225/232422223341222230222315302212622322211243320426445211
@Chromosome_3345828_1_1_0_0_0_4:0:0_0:0:0_17d9b/1
GGGCTTAGTCGTTATCAAATCAATCAGCAGTTATTGAATGCAGTGGTTGAGCAGGATGATGCCGAACGCTGGTTCCGCCGCTTCCGGGCAGCAGGGGATTTACCGTATGGCGCTTTTGGTGAAATTTTCTGGGAAATACAGTGCCAGGAG
+
22//4122262342242046122215430224332/2223212232.25234045012401/1/23232531202220222122212234234/22331255036312223562201231226230411102222/3241224254/011
@Chromosome_1186564_1_0_1_0_0_3:0:0_0:0:0_17d9c/1
ACTGTTTAATCTGGTGATACGAGGCACAGCGAAGACCGTTAAAAGCGGCATTGTCAGAAATGCCACTGCACAGGGGGCGATTAATGCGGCGCAGGGCGGTTATTCACGCTATCAGGAAAACACGGCATTCCGTGAGACCGCCGGAATGGA
+
4342253121222223523242224352222334241422224.22254214122153322423243202323242/0125223212122343251222015252/244315347212341111232721421/2182025752323512
@Chromosome_2534663_1_1_0_0_0_5:0:0_0:0:0_17d9d/1
GTAATGGTGTGATCTTCACGTTTTTCATCCAGCGGCAGCGGCACATATTACACCAGATCTTCCAGAGGCATATGACCATCCGCCGTCCAGGAACCGTCCGCATTCTTCTGAATATCATGGCGGGCGTCGATCTCTTCCACTTCGTTCGGT
+
30325322232214321571212313022035/244/021142235/1422231343112244346432242035454153153102322602522310243025222254232211343124421321553342122222434222252
@Chromosome_4483340_1_0_1_0_0_1:0:0_0:0:0_17d9e/1
ATAAAAAGACGTACTGATATCATCGGTATTCAGTATCCCCAGGTTTTCACACTCAATAGTGACCATTTTAGTAATTTTATGTGTTGTTACCGCACTTCCAACAACAGATGAAAAATCTGCAGCTGGTATTTCTTTAAAATCAAAATAAAC
+
5221532313415460332323342223712322122105522331331243252234443453234162315441225354423.555242204441110313322/2303222233623342.2046231212113430322235220
@Chromosome_1713288_1_0_1_0_0_5:0:0_0:0:0_17d9f/1
TGATGCAGGAACCCACCGAAATGATTCAGGCTACAGCCTGAACGTAGCAGGGATCCTCGTCCTTCAGGACGTAGAGGATGTCAATATCTGTTTCTGTCAGCGATTAAATTCAACACCACGTAACAAACGCCTCCGGCAATTAATCCCCAG
+
4204227043315224/622/24022343333223435/4222132634//22223.1221/14204023121222534133236514222422513221242-212322226/478424341176435042330/51202222042332
@Chromosome_424563_1_1_0_0_0_2:0:0_0:0:0_17da0/1
AGGTGATCGACGTTCTGATCGTCAGTAGCCCAACCGCCATCAGTGTAAGCAGTGGTAGAGTTGTCAATCAGGTGACCCGTCGCGTCAAAGTTAGCGTTCCAGGTAATGTCAAATACAACGTCGCCAAGCAACTGAGAATTGTTGAATGTA
+
1250412426522232027244230432522323520241213752222522235312432237404142325402/32253322533141122032112204330121322522142243144141324712103/23/1223.032/0
@Chromosome_695141_1_0_1_0_0_1:0:0_0:0:0_17da1/1
GGCGTTTCAGGTTAACCAGTAACAACAGTTCACGTTGTAATGTGCGCAACAAAATAACCGGCTCGCTGCCTTCCAGACGCAGTTGCTGAAGAATATGCAACGCGCGCTTACTTTTTCTCATCAACAAAGCATCAACCCAATGAAAAGGGG
+
1232211033251324/2315121212/5233126712354153154322041161234222603133/2213220/2514232342424232452122400314542130222232/.305344733252424534435421.262232
@Chromosome_1290965_1_0_1_0_0_2:0:0_0:0:0_17da2/1
GGCATCTTTGTCGCCAGCGGTACGAGCCTGCTGAGTCTGGGGCCGTACGTTGAAGTTGTCTTCGCTATTATCGTTGCCTGGACGGCGGTCATGATGCTTAAAAGCGGTGATGACGATGATGAAATTGAGGATTTCTCCCAGCATCTGGCT
+
51044/3/5274222213642212232243233323552122302/6123522452627223122242207222223512522.2222465/424522/22/24103554.512422224322/23243234322622213450022326
@rand_0_0_0_0_1_1_0:0:0_0:0:0_12e8/1
TCACTCTTTTGTGGTATAGACTGGATGAACACAGGACTTTTAGCGTATCCGGAAATCGCCATAGTCGATTGCTTCCGTAGCGATGACAGTCTAAATTTCCGTGAACCACGAATCTAAGGAACGTTTGAGACCAATCCGCTCGAAGTTCCA
+
52420421202241725103203225321352322/2434201023224456224212111232,2014/46102215022302232-32322243222211213313332332.22424104114142221325212/33511262422
@Chromosome_2189083_1_0_1_0_0_3:0:0_0:0:0_17da4/1
CTGAGCGCGCCCAGTCCGGTTTCGGAAGATTTTACTGCCGATATTCCTGCAATAAATTGTGTAATGCTTCCGCCATCAGCTCACCACGCCAGCCGGAAATCAGCTCCGGCAAATTGTTCTGTGGTTTCAGTTTCCAGTGCCAGTTCAGCA
+
3242700/32323223220301323.25.5223122214/406-1233232172401426235211602121224.72432/3312322.1322350406232513131223254120442/3543141532305253465221425023
@Chromosome_3365373_1_0_1_0_0_3:0:0_0:0:0_17da5/1
CGTGCAAGGACTGCGTCTGTTTGAAGAAGTGCAACGATCCTGGTACGGACTGGATCGCATTGTCAGCGCCGCAGAAAGTCTGCGTGCGTTTCGCAAGGGAGAACTGTCTATTGCCTGCCTGCCGGTCTTTTCGCAATCTTTTTTACCGCA
+
420252-22025032214222232322212/3222223/52.23340230215242322523231133051236323422303101313212274322452202500452232174233222412223240423/422531323331342
@Chromosome_713361_1_1_0_0_0_5:0:0_0:0:0_17da6/1
GGATTTTCTTTTGTCCGAGGTCGAAAACAACAATGCTGTTGGTATTTTCAATTGCGGCATACAACGTATTACCATCCCGTCTGATCGCCATATCATGGATATCGGGAATCTAAGCGAGCAAATCACCACTGGCCTGTTCACGACTTACCA
+
2202332423314543032122225242214352652242324632.222234120.42214235/3213326123523422534212261222/220212222233034210043523431115225421253421332442233,202
@Chromosome_3233632_1_1_0_0_0_3:0:0_0:0:0_17da7/1
TTCACCTGAATCGCTGTTGTGCCGGTAGCGCGAATGCGTGCTGCATCGTTCACGGTTTGCTGGTCACCTTCAATAACCGCGCACGGAACGCTGTCTTTCAGGAGCATTAAGGTTTCCGTCAGCAGGGTGGTTTTACCGGAACCAGGGCTG
+
212223242414242221152222/513227245022224222231432323212/13112626322122213215226812221222522232332322325526420421/22422540242322202//422122323677172022
@Chromosome_4804825_1_1_0_0_0_3:0:0_0:0:0_17da8/1
TGCCGGAATGCGTGATCAGTTTGCCCACCAGCCAGGCGGCTTTATCGCGGTAAAACAGTTCGTTCGCCACCTGTAAATGACTTTCCGCGAGGTTGTCTGTCCCCAGCGTTTCCGTCAGATGGCGAATGATGTAATGACTGTCACGGCTTT
+
34232245212223304272262324423223233144/321242323223432412232.22711632250125242221054712212212260372210024242252423242423302231122233227..22022/12223/4
@Chromosome_839832_1_0_1_0_0_3:0:0_0:0:0_17da9/1
TGTTTCGTTGATTTTTGCTTGTAATTGGCGTTCTGGTCTGATTTTTGTGGAGTAAGTTGATGCGTGATATTCAGATGGTTCTTGAGCGTTGGGGAGCGTGGGCGGCTACTAATCATGAAGAGATGACCTGGTCGTCCATTGCCGCCGGTT
+
222-5143023/15134430/42322115223503232324335432353414211242321422113454423122/32233444224342153432523153312222242402502231132122.312021/42243256302342
@Chromosome_1071086_1_0_1_0_0_2:0:0_0:0:0_17daa/1
CTGTTCTCGCGACCCGAAGGTTTGCCGGGCGACCCTCTGGAAGCTTATCAACAATTACGCTGGACACGGAATTCGCAGGGTGTACAACTCACTAACCCAACGCCTTACTACATTAACCTGATTCAGTTGAGCGTACATGGTAAAGCGTTA
+
23244442412222202242.2122623/425223/13342225122222222120151342322221.124120252.26254205234312203322322,4232/1205/341:123222162244234442112453102221442
@Chromosome_1518439_1_1_0_0_0_5:0:0_0:0:0_17dab/1
CGCAACGCTGTGCAGGCGAACGCCCCAGGCGGATAACCGGTTCATCCCATTTTTCCCGGAGATTTGCCGGACTCATGATGTTTTTTACCCAGAACGAATCTCGCTGGAGACGCCCAAACATTTCACAACTTTGTCTGTGAGTTCTGCCAT
+
2124211225212025302374226/5302427133022312222220403224222212521433212233241232252311623224221/323/12213-2415212532330312743223222/1/02.435004023622232
@Chromosome_1527982_1_1_0_0_0_2:0:0_0:0:0_17dac/1
GAACACCAGCTCCAGCGTCTGCCAGTCGTTACTGTAATTCCCGAACTCGCTCAACTTTGTGTTTCCTGCTTTCTTGTGATGCATCAGATTCAGTTTGTCGTCTGTGGTCTGGGTGAAGAACGACATCAGGAACGGGTTACCAGTCCCGGT
+
28154470122422472323043540242255/325213325333.4323326532442224233334435512525262454243552114422/2425362433.1221082512-2236.50042144543524423201/323022
@rand_0_0_0_0_1_1_0:0:0_0:0:0_12e9/1
CCTCGCCTCATGGAGCACCAGACTCTATTAGTACGGCGTCCAAGCTCCAAACATACACCCGGACTCCGAATACAACACGACTAATGTCTACTCTGTGAAGGCAGGATGACATGGCTGATGCCACGAGCACGCACGAGCTCGCTCGGTACG
+
2243232321111522330/243022//12222353203422232200222/242220023331.216/3/2022-2342242235231253424-432522113022322524211235222034002622200525352432342112
@rand_0_0_0_0_1_1_0:0:0_0:0:0_12ea/1
GCTCCACGTCATCTAGGTCGACCAGAGATCCCCGTGACCTAACAACGCGACTATCTGCCTAGTACCTACCTAAGGAGCTTGTAATCTACGGCCGGAAAACTTGTCTCAAGGACGGCCTTGATGTATATATTGGATTGGCTCTTACTCCAA
+
332/204223244241225142242636040322353.342123220222322555432222224263302523/6/155732123533238222522223213.12434223112232403/225114323322022453342224122
@Chromosome_2608019_1_1_0_0_0_3:0:0_0:0:0_17daf/1
ACGCTTATCTGCAAATTGAAAAGGCGCGCTACCAGGCGCGGTTGCAGGTCAACATTGCTATCCCGCAAGAATTATCCCAGCAGCAATTGCCCGCGTTTACCCTGCAACCGATAGTGGAAAACGCCATTAAACATGGGACATCACAACTGC
+
4242214143704233122232241333145/305342226423122321//4012272/2214204352253022332206233506131333330027224432//4542005422102231043115.2622222340227410572
@Chromosome_2968912_1_1_0_0_0_2:0:0_0:0:0_17db0/1
CCGACAGTGATCGGCGCGATCATGGTTCAGCGTGGGGAAGCCGATGCAATGATCTGCGGTACGGTGGGCGATTATCATGGACATTTTAGCGTGGTGAAAAATGTCTTTGGTTATCGCGATGGCGTTCACACCGCAGGTGCAAAGAACGCG
+
2213015212144022342421342432/14326222233522312237/3.232/215221147503143/122245543334142652421225/225420214264222237544502242123421.2322054154233402022
@Chromosome_3274676_1_1_0_0_0_6:0:0_0:0:0_17db1/1
AACTCGATGGCCTGCGTGTCATTCCCGACTTGCCCGCTGGGGATGGCGCAAGCACAGCGTTTCCTGCCGTCTTTTATCGACAACATCGATAATTTAATGGCGAAACAAGGTGTCACCGAAGAGCATATCGTGATGCGTGTAACAGGCTGC
+
2232242/20321544/345624427142142122022//25217221051325220124320152232342440222542241453022512213/3233132012611502224323423137204832.22/222233452222.3/
@Chromosome_1924288_1_0_1_0_0_6:0:0_0:0:0_17db2/1
CTTGCCTGGGTAAACCCTGAAGACAGTAAGTCAAACAGCGCTATTGGGGTCGCGCTGAATGTCACTGCCTGGAAGGTGTTGCGTGATCAAATATGCAAACATCACCGCTGGGTGTTTGTTTATACCACTGCTGCCAGAAGGCCTGACGGG
+
411623325322252040/522224422324224224162442/0312454242023322033/432125222125222024232/2222322234323222200243222230222225323234/2.3233232.4462422442222
@Chromosome_4643459_1_1_0_0_0_5:0:0_0:0:0_17db3/1
GTCTGCTGCCGTTTCAATTGGCAATGCACGGAAGGTCAGGGCTTTTTTTACAGATGCCCCGCCTCCCAATTCTTCCTGCCAGTTGTTAAGTGAAGAGAATGTTGAACTGGTGGTTGCCGTGCAGGAAGTTTCCTGAAATTGAACCTTCCA
+
22223352540015144531311211434114222222212312432421406/31/08//1243221420223124254./22131322541402223301321224/021422022350022/2422224123422322232011336
@Chromosome_126894_1_1_0_0_0_3:1:0_0:0:0_17db4/1
CTTCACTTTCGCAAGGTTAACGCCAAACTCGCGTGCCAGACGGCGGATCAGCGGAGTCGCGTGAACGTAAGCGTCGTTTTCTGCAAATTCAGATTTGCCTTCCGCTTTCGCAGCCGGTGCTGCTGACGGAGCTTCAGCTTTCGCTGTCGG
+
24325/322023242223220224-24632312.332224123332413224176525252034224573235222.3232422324227432216143132422502333022213225223163222222034323446440362417
@Chromosome_4515522_1_1_0_0_0_4:0:0_0:0:0_17db5/1
CGATGGATGAGTACATCAATCGGCAGCTCCCCCAGTTCATCTTTCGGTTGGTGGATAGTGGTTAACGGTGGCGTCATAAAGCTTGCCAGTTCGATATCGTCATAACCAATCACCGCGATATCCTGCGGAACCTGGAACTCTGGCTGATAT
+
1143.51134321403/2213333223213055/25234423222232024/,22211241333221/21331223223224342043140235332201222523/421522324.23/2333232222232,5123631203533202
@Chromosome_772861_1_0_1_0_0_1:0:0_0:0:0_17db6/1
AGCCCATCAGGCGGAAAGAATCATTTTTATCTTTCGCACGACGAACAAATTCCGGAATGTGTTTAACGGAGCTAATTTCTTCCAGCATGTTCAGCGCCGCTTCGTTAGCACCACCGTGCGCAGGTCCCCACAGTGAAGCAATACCTGCTG
+
2552302246/332222/23122250425.135323240332425342412132-325422423322650032332202235400235524221433235121832654420132214243.2035102/32022221.23511422113
@Chromosome_367177_1_0_1_0_0_3:0:0_0:0:0_17db7/1
GCTGTGAATTTTCACCTTATCGCCTGGCTACAGTGGCTCGACATTACTCATCAGCACCTGGGGGAAAATGAAACCCTGTTTAATTATCGCGGCGATAATCCGTTTTATCAGGCGTTAAATAAAGAACTACATTTTAAACGACGGGCAGTT
+
33352333.4412242423242036.420242142732052532234/2.2502232243251348323524245042622112636.244222242333432125202/2224/534222320140434115631123322311/4142
@Chromosome_1039266_1_1_0_0_0_3:0:0_0:0:0_17db8/1
ATAATTTGCCAACCAGCTTCTTCCAGCCACAGATAAACCTGCGCCGGGTCGCGTGGATAATCTGGCGAGAGCGTCCGTTTTTTCTTTGTCGGCATTCCCGCCTGCGCGTAATCAAAATTCCCGGCGACCATGTTATGCATCAACAAACCA
+
42222351212222453211322222632350542438277062323533402241235352313121441324431423224564222422242222/321341200322//32220002332472222222/14103123453411.2
@Chromosome_4656225_1_1_0_0_0_3:0:0_0:0:0_17db9/1
TATTACCTCACCATATTCAGGATTCAAGGCCAGGAAAAACTGAAAACGACTGAATTCATCCTCGGTCAGCAGTTTTTGAACATCTTCATTAAAAATTTCCGTTTCGATGAAGAGCATAATTATACGCCATTGGCTTAGAGTAACAATCCT
+
3121/44453772/062102002252214305221631132464322251522122330121531131261224444302022303541122222104.222102323422524322212224423112223445112320642530152
@Chromosome_821597_1_1_0_0_0_3:0:0_0:0:0_17dba/1
TTTTAAAGACTTCAGCTAACCATTCGAAAAATTTAACTTTCGATAATAAGGAGCTTAATCCGATAATAGCGCCGTACCAGATTAAGGTATTCCAGCCGCCTTTATTTTTAACCACGTCTTCCCAGGTAACGATACCCAGCAGCTGCATGG
+
224225231333322121253322/6343322337022/42132332623426.02122431021324232506312612222234236225124202222452-332360421224310022212214332323422043431220323
@Chromosome_1589905_1_1_0_0_0_3:1:0_0:0:0_17dbb/1
AAGAAGCACCATGCGGCGTCGCTACCGAAATGCTCGATGAAGGTCTGGTTCGTGAATATCTGACCGCGCTGGATTTTGTCACCATCGACAGTGCCAGCACAGACGATATGGATGACGCCCTTTTCGCTAAGGCGTTGCCGGATGACAAAC
+
451034344212243322522522460344223662276/0534443222252.3531223203720334321241/3302102313-42034234250234243/3620312122502343323/30352212131225.227245212
@Chromosome_4125707_1_1_0_0_0_4:1:0_0:0:0_17dbc/1
AGGTAGGCATTTTCTTTTACGACGTCGGTAGAATACATTTACTGGAATTCGCCGTTAGCATTAATACTGCGGCGTATGCTAGGGGTTTTCAGGAGGCGTCTCATCTGTCAGTTAATGGGGAGCACCGTTGATGGTCGTCATTTTTGTAAC
+
245332314530253424/032522122303234236213213233221122323-30231221523132062125347232432244427.0533321111424552015202652414412734322220230223332244411223
@Chromosome_5181134_1_0_1_0_0_2:0:0_0:0:0_17dbd/1
TACTGACACGTGCATTACCCCTACCGCGATAATGCAACCGTACAATATAGGGCGTTTCCAAAACGCAGCACTCATCACTCCAATCCAACAAGACACAGCATTTTTGATCACGAAGAAAGACAAATAATTTCCGTAAATGTTTCCGTTGTT
+
34222222331351252432123322223232232.45225/05/253232/1222323/142542032222325./123370220542302032.3223432250432233232323075-1343/25544222260252100202232
@Chromosome_957096_1_1_0_0_0_1:0:0_0:0:0_17dbe/1
TCACGCAGCCGCTTACACGAATAGAGCGTTCCATCCCGGGACAATATGGCAACTTTCACCCTGCACCTCTCTGTCAGACCTGGTCAAAAGCCCGCGTATCATACATCGACGTGGCGGTTTTAGCGCGTCGCCCAACCCTGTTTGTGCAAA
+
352.2323225063314301422220224221224414232204120151502/2.4332.22223321422243230231201135221312242334222123226124351252321220242212202622120203/14411253
@Chromosome_1510130_1_0_1_0_0_3:0:0_0:0:0_17dbf/1
TTCCGCCATAAAATCGGCACCCCGGCGACCGGCGATATTGCAACCGTTCATCAGCTGCCGCCAACACTGATGGCGCAGTGGTATATTGGTGATGCCAGCAGCAAATTCCGTCCTTACGTTGGGGCCGGTATTAACTACACCACCTTCTTT
+
12/24232132314130322/2223212331140332020422444502.2122322240223212423322335201431301412122622313204224242203221226341724732246154242512842222352422234
@Chromosome_932734_1_1_0_0_0_3:0:0_0:0:0_17dc0/1
AACAATTGCCAGCGTCTCACCGCGTTGCAGACTAAAAGAGAGATTGCGGACGGCAGCTATTTTCTGCTGGTCCTGCATAAAGGCAATACTCAGGTTTTCAACCGCCAGCACATTACCGGCATCAAGTTCATCACTGTGTGGCAACGGTGT
+
332015222222243226122323224223422510422432140225222012333322422241230502252240241232220-23224213322125332334477352022222463164222522032411342661133322
@Chromosome_5136878_1_0_1_0_0_4:0:0_0:0:0_17dc1/1
AAATGTGATTTTTTAAACATGATGACGTGACATGTCGATGACAACGACATATTATGGTTATATGTCGATTTCAGCCGTTTTCATAAACATATGAACTGGAATGCAGAAACCCCTTACAACGATTTGCCGATACTGCCGCCTGACCTGGAG
+
233672321522127242323312230105011343122222423442222320441233324533615341304355032206600043-3123/253323561222522531332321121023524724244443142314231232
@Chromosome_406014_1_1_0_0_0_4:0:0_0:0:0_17dc2/1
GTTGAGCGAATGCAGAGTTCTCTGATCCTCAACAAACTTCTCAGCGGCGCTAATCACCCGTTGCTGAAGCAATTCGCGCTCACTGGCGGGTAAATCTTTCCCGCTCCCCAACAGACGGTCGCTCAAATGGGCATCGGCTTTCGCCAGTTC
+
20.552031012122.3651331237651232111216/01052552252422140502323413/201222114252412/42161524022410802022441311243./3435113752/422223/4243373420421/22202
@Chromosome_109997_1_0_1_0_0_2:0:0_0:0:0_17dc3/1
AAAAAATTCAGGCGATCATTGAAGATATCAGAGAACGTACTGCGAAAGGCCAGCCGGTGCTGGTGGGTACTATCTCCATCGAAAAATCGGAGCTGGTGTCTAACGAACTGACCAAAGCCGGTATTAAGCACAACGTCCTGAACGCCAAAT
+
/3423412.222323442252433213032222321222432223022244224331222201234232222144022620222231262/2124411432322222122262/232133025234321342414233422122556524
@Chromosome_527923_1_0_1_0_0_1:0:0_0:0:0_17dc4/1
GCGGCACAGGTGAGTCAACTTTCGCTACCAAAACTGGTCGAACAGGTGGCCTTAAATGCCTGGAAAGAGGAGAGCGACAACGCAGTATGTCTGCATTTTCGCTCCTCTCAGCGGCATTTGAACAACCGCGGTGCACAGCAAAAACTGGCT
+
231223162450330244026412462/072323/4232332223232440012212246.4221352211022236397.34.235/51223311216//43/2435154435222253224342352335423232332343171333
@Chromosome_5145279_1_0_1_0_0_4:0:0_0:0:0_17dc5/1
TCGCAATTGTCTGTACCATCAAGACAAGCTACAGCGATATTTTCAGGAATTTTTAACAAACGCCGCTGGCACTCAAACATGATACCCAGCGCAATCTCTTCGTGGCTGCAAATCACACCATCCAGCACTGGTTGTAGCAGTAATATCTCG
+
063/423432312211243400133306/265423-12/23411212233125422521223422522371222122220530122305255217332222221234531353322102004/2531/1122112352454251244271
@Chromosome_4646517_1_0_1_0_0_3:0:0_0:0:0_17dc6/1
GCGCTGTTGCTAATTCTTGCGGCCTGATTGTCGCTGCCGATCTCTTTATCCCAGGTAATGGCATACCAGTTGATAGCGTTGAAATAGATATGTCCGTCGACCCGCATAAAGCCCGTGAAATGGGGGCTAAGGCAATGAAATTACTTGTAC
+
/22114025532/22212042244/41232460214221234222520222221213/42430123212554242/22222032/411.174502130621304217265225123234214/333/222321321/4220122.33470
@Chromosome_1095684_1_1_0_0_0_3:0:0_0:0:0_17dc7/1
GCGTACTTATCGCGATCGCCGTGAAAAATTTGACGTTATCGTGATGGACCCGCCGACGTTTGTTGAGAATAAAAGCCAGTTGATGGGCGCGTGTCGTGGCTATAAAGATATCGACATGCTGGCGATTCAGTTGCTGAATGAAGGCGGTAT
+
72230343202533221223241231222500224702/8742226222330513425501433156242232240341424/23424252220222203123/03/2220131/42-232/4314.5430212242111202234/523
@Chromosome_2483004_1_0_1_0_0_4:1:0_0:0:0_17dc8/1
TTACAACCGGAACTAACGTAAGCGTTTTAAGCAATTCCACGCGAGAGGTGTTTGGAGTAACGCTATGCTACATGGTCATTCTCCATTACGGTGATAACCGTCGCGTAAGCCAAAAATTGCCCCATTTTTTTGGATTCCTCAGCGACAACA
+
322430210202252201221112521321151222222162301248222522445324020444222523252633143322242223022422/2/333321322222321244100104241320442542620033412451322
@Chromosome_2082278_1_1_0_0_0_4:0:0_0:0:0_17dc9/1
GTCGTTTTAGTACCGTAATCAAACGACGATGTAGTTTTCGTCCCTAAATCAGTACTGGATGCGCTGGCGCTGTGGGTGTGCGATTTAATGTCGTCCTGTTCCTGAGACAATACGGCACGACCACTGGCAGGTTTGCCCTTCATAGTCCAG
+
37222243253330224132222222242324.42212/3022223503032232342023422245231225./111224116432222/22224240212262201232025325212212321130232422222213621461220
@Chromosome_4598346_1_0_1_0_0_4:0:0_0:0:0_17dca/1
AACCCAGGTCAGCATTGAAAATGACGCCCGCTCGCGGATGCAACCGGATGTCATCGTGCGGCTGCCGCAGGGAAAAGATGTGGTGATCGAAGCCAAAATGACGCGAGTCGCCTATGAACGCTATTTCAACGCCGAAGATGACTACACCCG
+
42233422254222244722244255322211226.232112222223323230134332210334433610245455312752023313322230/21223127234221123453431231515022123311123224510244222
@Chromosome_2552293_1_1_0_0_0_1:0:0_0:0:0_17dcb/1
TTCACATACGCAACCAGCCCTTTGTCCTGCCAGTCGCTGGAGACATCAGAAAGCTGTGGCAGTTGCTGGAGTTTTTCCATCAACTGTGGCACCCAGGTACTGAGCGCATCCAGTGAGGTGGCCTGCAAGGTAAACTGGTACTGGGTGCGG
+
112/300232023222452220561244012131222573221121/1222222202-2423524132141212433233315443-321225241235103/4232250413223632132212523542//15421032222344512
@Chromosome_1871674_1_1_0_0_0_3:0:0_0:0:0_17dcc/1
TTACCGTTCCGCGACAGGAAGAAACGCGGTTGTGATGCTGCTTGATGCCGTGGATAAAAATGGGGATCCGGTGGTGTCAGCGGTACACATGAAGGCTGTCCGGTCGCGCCTGGAAATCAACAAGGTGGCATCTGTTTATGGTACGGAAAA
+
234222416372224501221213026223342422262232025226242221341745532222.293020/453/5/453144201520042224,352022435332652222233520422322412331222523323263121
@Chromosome_4824263_1_0_1_0_0_2:0:0_0:0:0_17dcd/1
CCACAACCACGACCATCAGTACCCAGTAATAAAGTATGTATCCCCAAAATACTTTGAGTCATTGCATCTGTGGCTTGAAGTATGAAGGGATTTACCATAACCACACTCCGGTGTGGTTATTCTGCCCCTCTGGAGAAGAGTCGTGAAGCG
+
255322132512350343221324032152332120/0225314302032431/2246.42443252322/1122233242215220121104434323423323251353212363223128323331334434223352321543141
@Chromosome_4636125_1_0_1_0_0_1:0:0_0:0:0_17dce/1
AACAAAATACTGTTAATCAGCGAGTTGAGGATCTGCCCAGCATCGGGCTGCGTGCCTGTTGCCATAAAGCAGTCTCCTGAACAGGTTGCACCATTCTAGTGCATTATAGCTTTTTACGGATAAAAAGCGCGAAGCATCAGAGAATTGACG
+
52136222446332101222021/2224240244/24224312931434124123122221352240155332221160333223252292241232522324246314131021500322236213/2561223425423222421222
@Chromosome_157905_1_1_0_0_0_2:0:0_0:0:0_17dcf/1
TGGAGCATCCTAAGTTCCGTCCGGCTTATGACCTGTTGGCCTTGCGAGCTGAAGTTGAACGTATCGCTGAACTGCAGCGTCTGGTGAAATGGTGGGGTGAGTTCCAGGTTTCCGCGCCACCAGATCAAAAAGGGATGCTTAACGAGTTGG
+
-2321425522326/40424212112/2/22224312333221/5322251213122212.23303447331042422242231223204221574451222414.02320310021253324223125232021466/44452222-22
@Chromosome_663514_1_0_1_0_0_3:0:0_0:0:0_17dd0/1
CGTATGCCCGACCGAACTGGGTGACGTTGCTGACCACTACGAAGAACTGCAGCAACTGGGCGTAGACGTATACGCAGTATCTACCGATACTCACTTCACCCACTAAGCATGGCACAGAAGCTCTGAAACCATCGCTAAAATCAAATATGC
+
3.303.245222532252423252057/023722144323222124126221614-24432022342232223342226242240223323230325.3/244323411201206311232.30224522252323224432321430/4
@Chromosome_339510_1_0_1_0_0_0:0:0_0:0:0_17dd1/1
CGATCGTACTCAGTCAAATATTGGTTTTGGCTGGCGTCATTTTTCAGGAAATGACTGGATGGCGGGGGTGAATACTTTTATCGATCATGATTTATCCCGTAGTCATACCCGCATTGGTGTTGGTGCGGAATACTGGCGCGATTATCTGAA
+
5232105223121524220124215/423121422333263420233532232341331223221221133221124334234343242/221302321012246152.2313122232022042-2223033/2222204452233122
@Chromosome_3583086_1_0_1_0_0_4:0:0_0:0:0_17dd2/1
GAAAAAACAAAAGGACAAATATCGGAATGATGGTAAAAAGGCTATTAATATACATATAAGAAGCAATGAGAAAGAAATGCTTGATGAGCTCAGAACTGTTTACGGTCTGAGAACAGGAGAGTTTTTTGAAATGCTGATTACTGAGAAATA
+
133343/1135323222241233120021345306232122212201612424440.34/3252222232131302/2402032222333223121432232/1646113325602111/121432133562423341022063252523
@rand_0_0_0_0_1_1_0:0:0_0:0:0_12eb/1
TAGTGGGCGCGGACGTGAACATGGAATTTCAGCAGACGCTCACGGGTTTTCCTAATCCAACATTCCCGGTCTATATAGCAACAACAAAACCGAGCTTACCCTTACACATGACATCATACGAGTTGCAGAGAGCCAAGCCCTAAAGACTAC
+
11232222134/303010.3544442254122302520424224222632321221143432420,1124122321450220142223271120323322214224637220/334443232213262521021/432234125323341
@Chromosome_698702_1_0_1_0_0_3:1:0_0:0:0_17dd4/1
CAACGGTAGCATTCCGGCGTACAGGTTGCCAGCTCGCGGCTCCAGTCATAACCAAAGCCCAGCATTTTGAGCTGGTTTTTCATATACGCGATGTTGTCGTACGTCGACGGTGCCGGAGCGGTATTGTTATTCGCCGCCGCGCCTTCCGCA
+
2223432221454421213130221022205732644412342123222533304/0146132264332333/22323222123035054/2531710227522356423//34463554/4/502222324452243363/11023362
@Chromosome_5083554_1_0_1_0_0_5:0:0_0:0:0_17dd5/1
CGCTTTCGCTGCCCAACGGGAATGCCGAAGCTATCGGCGCTATTGCTGGTGCTGCTGGTCGATAGCCTGGTAGCCCCGTATTTCTGGCAGGTGGTGCTTCAGGATGGGCGTTTGTTCGGTAGCCCTATCGACATTCTTAACCGTGCAGCT
+
122043245032222223552252532220344.35022224322254432206111232022124523221125513215310414432126232002612332224323122425043214050223321422242/62413207632
@Chromosome_3155911_1_0_1_0_0_4:0:0_0:0:0_17dd6/1
AATTGTTGCAGTTACTTGCATATGAATCGAAATACTTTGAACGATGCATTAAGCTCTTAATCCGTATCGCAGACCAGGAAAGCGCGAGCAATGATTATGATTCGGCTCGAAATGAGATAATGAGGTTTTTCAAACCTTATCTATCCGGTA
+
2023224222042031133241005324233151204306324331222412141514/251233052325274430222343234232/2/2122232242334222421232223426443223122251212.23073517255443
@Chromosome_3332608_1_1_0_0_0_3:0:0_0:0:0_17dd7/1
TGGGGCGAAACACACAGTGAAGCCGAGGTTCGCGAGCTGCTGGAACAGAACCCGTCGTTCGTTTTCTTTAAAGAGCAATCTTTTGCACCGGTGAAAGGGGCAAGTGCGGTGCCGCTGGTTGGCCGTGCTTCTGTTGCCTCCGATCGTTCA
+
5218301225233241/222022228344224312221333442717131424232114134425/5582116/2/1531244252/002222502132223322212202421221224/32112334512232105422221322213
@Chromosome_3767784_1_0_1_0_0_2:0:0_0:0:0_17dd8/1
AACCAGATGACGAAAGCCATCTGCAGCAACAGGAACAGCGCCACAAAGCCGCGATTCAGCGGTGCAAATCCGAGCTGGTTTTCCCAGAACGTCATAAAGGTATTGGTAATAGTAACGCCATAAATCCACAGGAGTGGGCAAATCGCGAAG
+
237224403/2342223.22/3352252164225214301240242434232135322552322241122422334242223.342202232420232:3126424252502533362443623362434/232345412/232232222
@Chromosome_4215694_1_0_1_0_0_2:0:0_0:0:0_17dd9/1
CAGCAACCAATGCCACCAGGGATAAAGCCCCCTCAACATTGCGCCTCACCGGAACCCTTCCGGCTTGCCGCTGATTTTACGATTGCTTTTTACTGTCAGCACCCAGCAATTTTCCTCATTGCGTGAGGCCTTCCAGCTTAATTTCTTAAT
+
14225443/3141353322213320334121-2131105324224842222302214423202440253422424365130432/332232/022422211111122231-3232202/.232623245543104120622213522623
@Chromosome_2397001_1_0_1_0_0_3:0:0_0:0:0_17dda/1
AGCGGGCTGTTGAACCTGGCTCACGAACACCGGAGAAAGTTTTTAAAAACTTGGCGCTGGCGTGGCATAAAAGTAAGAGGAAATGGTCGCAGAACACCGCCGACCGTCTGCTTGCCAGCCTGAACAATCACATCTTTCCGGTCATCGGGA
+
32054221254240362531414302/403214414230125233272132/05224334232122211/2214224423411225244343222315225222312222423443232/223216212123257122021522.251.5
@Chromosome_3187666_1_0_1_0_0_1:0:0_0:0:0_17ddb/1
ACACCTGGACGCCGTACTGGGTGAGTAATGAGCTGAAGCCAGGGAAAGATGTGGTCTGGTTGCAGGTGCCGTTCTCCGCACTGCCGGGCGATAAAAACGCCGATACCAAACTGCCGAATGGTGTGAATTATGGCTTCCCGGTCAGCACCA
+
1324222142421141412532224212323.2312442533405522/232/41213433112224573544222/2323-52452241222532242100341352441200/41524324112743513422532601112232225
@Chromosome_3653112_1_0_1_0_0_2:0:0_0:0:0_17ddc/1
CCTGCGCTGCAACATCACCCAGCATCGCTTTAAAGCCGCCAATCTGGCGTGCAAATACGTTATAGATAACGACCGCAGGAATCGCTGCCACCAGGCCGATTGCCGTTGCTAACAGAGCTTCTGCGATACTCGGCGCAACGACTGCCAGGT
+
44142200253412/222130123202.302222321215442520122224012052242532242315235483132422203322/241222031430233322322132132012262163/2642425022332421120/3456
@Chromosome_2942170_1_0_1_0_0_2:0:0_0:0:0_17ddd/1
ATTCAAAGCTAATCAGCACATCGCCCAGGCCACGCTCGGCAAAAGTGGTGGTTGCGCCACGACCGCCGGTATCGAACACTTCAACACTTTTCAGGAACTGGGTCATAAACTGTTCGGTTTTGGCTTTATCGCCACCGTCATCTTTATCCG
+
14503232412/12400/50225223554451333/3231102210134/4020212442223223232223/23221227122642152/102303./32252223010122/414621412431235433211462410411322323
@Chromosome_1508620_1_0_1_0_0_3:0:0_0:0:0_17dde/1
CTTACGAAAGCGAACCCAGCTATAGATAAGCACACTCGCCGTGGCGACGATCAGCGCCGCAGAAGCCGCATAGATGTCATAAATCTTGTAAAACGCGAAAAAGACAACCAGCGGTAAAAAATAAAGAAACTGCTTCATTTTACGATTCCG
+
24/633215123041423212811412321222322/5436222022432227/2201103/041313253641422142424422233220/22230222112614124255223322202321203431333442522/4.2205242
@Chromosome_346417_1_1_0_0_0_1:1:0_0:0:0_17ddf/1
GCAGCTTCGCTGTTTTTGGCTCGGGAAGATCGGGATATTGCTGATAATATCGCGACGATTTTACGCGATCAGGGCGTCGATATTATCCTCAATGCCCATGTGGAGCGAATCAGTCACCATGAAAATCAAGTGTAAGTGCATAGCGAGCAC
+
44524222/1/2/22.-.212311302225243335232222322042451221202232434122141343622232/223221074516563/232423444405213236323432434423222447/0.4.22212223122063
@Chromosome_474651_1_1_0_0_0_2:0:0_0:0:0_17de0/1
CTTCCTGTTCATCGATAGAACGGATGTCGAGGATCACGGCGTTCGGGCCGAAGCCATTGACGGTTTCCACTTCCACCACTTCCTGCTCGGTCTGCTGGGCGATTTCGCGGATATCAACGTTATTCGCTTCTTCAACCACTTTATCGAGAA
+
345222202325164335423012222225/02253361432121224411412/5224631213216262304.6321122212341222222222463/052/251164424532244242322533242225332524331432222
@Chromosome_2277847_1_0_1_0_0_2:0:0_0:0:0_17de1/1
GCACGGAGCCTGGACAGGTGGCGTTGATCCGCAGGCGCTTACGACCAGCGGCAACATCAGCGCGCAGAGTTTCATTTTCAGCTCTCGGATCGGATAATTTCCTCGAGTATTTTGCATCGAGCGCAGCAACATCGCGCTGGCGCACCTGCA
+
12252213124523133442333135253122121425213232521026132242.0422402242243.5/11324/3.23325252222142624353/2224233224221133234300/32045/225203312422,352241
@Chromosome_211265_1_0_1_0_0_0:0:0_0:0:0_17de2/1
CGACTCGTGGAAAGGGGATTTGGCGCTTAATGGGCAATATGTGATTGAGCTTTTCTCTTTTCCGTTCCCGCCGGAGCGCCCCAGCCGACCGGAAGCTTGCGGCCTGCGTCATCTGGCTTTTAGCGTTGATGACATCGATGCGGCAGTGGC
+
25122402454022131223332121143220,76130376335743211422/241512711/432:2012332623152232412224231242444423/42221438054323020322/061333/1222/22143152222332
@rand_0_0_0_0_1_1_0:0:0_0:0:0_12ec/1
GGCCAACATGATGGAAACGTTTAACGAGTTTCCCAGACGAATATACCAATGAGGGGCGTGCCGAGTCCACAGTACCTTGCGCAGCGTTATAGTCCAAGGCAATCTTGCATCCAGTGAGTTCATTATTGTACCTCAGGAGTTAAATCTGCA
+
442.44242233223023122362224312323421222012023222522322420512441245.42224422322322333202325266144210343231345240/30542211451321020522322/2222232.242422
@Chromosome_2689763_1_1_0_0_0_4:0:0_0:0:0_17de4/1
AAGCACGGTGGGGTGCTGCTCAGCATACTGGTGTTACCGCTGACTATCTCAGTACTCATCTTTGCCACCGCCGAGATGGACGCGGCTTCCATGCATTTGCCCGTTGACGGGTATCTGGCAATTTTAGGCGCGTTGCTGGCAGGCACCGCG
+
230214242220244334260422242214022/071340440422222212230221.363143324703421233152234022/4/235/21245322162533223321322322421511232/142224012322162122252
@Chromosome_4171026_1_1_0_0_0_5:1:0_0:0:0_17de5/1
CAATAAGCGCAAAGCCCGAGGAGATTAATAATGCGGCCACTACTGTGCTTAAAATATCGCCAGAGACGAACGGGAAACTGATACACAGCAACCCGACGATGAACAACAGCACGGCAATAAACTGGATTGCTCTGCGATGTTTTTTTAGCA
+
235./2434222402302103524524333023332324431/4233224212522322140422022532011324642.2122.2124243224123232033322/02342242322021232440543230/42172422121421
@Chromosome_4375752_1_0_1_0_0_3:0:0_0:0:0_17de6/1
CGACTTCTTAGCGGACGAGGACAAGAGTACGCCGCAGCTCGATCTTTTGGCACGTGTCGAACGAGAGCTACCGGTGCGGCTCGACCAAGAGCGCACAGATATGGTTGTTTGCCATGGTGATCCCTGCATGCCGAACTTCATGGTGGACCC
+
2430722.223413312/1223423//132342433252203432/2142-2415335211021325432222212134700554322321141330244324241126320212010111106/421351522352322332423,442
@Chromosome_1641568_1_0_1_0_0_2:1:0_0:0:0_17de7/1
ACTACGGAGCTGGCCATAAAATACCAGTTACCAATTACACTGACGTGCATTTGCGGATTGAACGCAGCGGCCGCTTCCGTGCTGATCCCCGACAGAAACACGTCGGTTGTGACAATCAGTAAATTAGCCGTAAAGCCGCAACCTACGCCT
+
42121234/32223/432732214031332352432234032202432432220020043324122/2431256242333//33/2622/222246536221414432443404224422225122145445455036321313232014
@rand_0_0_0_0_1_1_0:0:0_0:0:0_12ed/1
TTGATCCCAATTCACTGGTGCATAACGCAAGTACCTGTTCGAACTCAGTGGCTACGATTCATTTCACTTAACCGACATGCGGGGTGTCTGCGCTGGTAATAGTGAAAGCCAAGAGGAAAGATCGCTTCTCTTTGAAGAACGATCCCTGAG
+
2/3233203533315/2221422743423222/2515430/2016434524320332/21310/22312221423322622-1222242622224002610231111023523522292344/332132510223313252322316542
@rand_0_0_0_0_1_1_0:0:0_0:0:0_12ee/1
GGACTGGCAACCAGGACTTTTTCTATCCGCGGGCCGGATATGTAGCTCCCGCCTTCTTGCCAGCACTACCAGGTACTAAATAACCAAGGGCGCTTGCCCAATGTTGGCGTTGATTCTGGGGGGCTAGCCGCTCACACCCATGAGTAGTTT
+
6222323212332562222250221421332212222222212436262262125322223143421240/251227230-241222223121431123.34062213204/235/4221242324214222/22212234122202.22
@Chromosome_35860_1_0_1_0_0_3:0:0_0:0:0_17dea/1
ATGACACCACCCTGAACGGCGGTTTCACTACCGCGATGGCGCTGAATGCCGACGCGACCGAAAAAGTAATTTCGGTGCAGGAAATGCACGCGCAGATCAAATAACAGCGTGTCATGGCGGATATTTTTCATCCGCTAATTTGATCGAATA
+
24124/33341342402232134222422544431/23322322501552131555303512327222033542-023122331231255/1223221223224452222211212211304321431221335.232234232254315
@rand_0_0_0_0_1_1_0:0:0_0:0:0_12ef/1
GTGGTACGGTGCTCTCCTAATCTCCGTTCGCCAAACGTAAACATCCAGTCGGTGGTCAACGCCCTAGTGACGGCACGAGTCGTGGTATAGAAACGAACGAAGTCGGGACATGTCCCATGTTCGCGGTGTACCTCGGGTCCAAGATGGAAG
+
6322422322232/02406-23924224253251725216401263313-412431202223213125332/2222240334122.3012024222123/222356325543/3-34124321252204322/22154234325024303
@Chromosome_4829956_1_1_0_0_0_3:1:0_0:0:0_17dec/1
CTGGTGTAGGTTCTGCCTGGCCAGAACTTGGTTTCTCCTCTATAAACCCGGACAACACAGTCCCTATTTATCTGGCAGGTTATGTCCCGGAATTTCTTATTTATCGTATTATTGGCGGTATTGGCGTTGGTTTAGCCTCAATGCTATTAC
+
20222221424220262215233422331433237114121121255433301342343232133265325452342213223310206335323222150341462243224/675224874224622522320523003002221244
@Chromosome_87706_1_0_1_0_0_3:0:0_0:0:0_17ded/1
CGTCTACGCGATGCAGATTCGCGGGGGCGGAATGGATGAAATGTGGTTAAGCAAAACGCAGAGAACCTGATTATGCGCCGGATATTATCAGTCTTACTCGAAAATGAATCAGGCGCGTTATCCCGCGTGATTGGTCTTTTTTCCCAGCGT
+
143052502/43522224204123213223211426/3404242242344222333223141334321544203.2351024223123226442455231222322/222/122350044224232222222332343202633312243
@Chromosome_4655276_1_0_1_0_0_2:0:0_0:0:0_17dee/1
CATCGCAAAGTGGGTCGTATTCAGCGGTAATGAGATGTACAGGTGGCAAGCCTTTGAAATCATCGCGCCAAAGAGGGCTGGCTTCAGGATGCCTGCGTTCAATGCCTGGCAGATACATCTCAAAGCCGCTCAGTAAAGTGTCGCGTGTGA
+
2223222225232361022231342202144022545341242242231222523325244233131/312004223/433332238133/242/2262150121454281321242242432/14/21252-5421341/241312433
@Chromosome_2224335_1_0_1_0_0_3:0:0_0:0:0_17def/1
CAACTTAACGGTACGGCACCACACTTCGGGGATGAAATGTTCGCGCTGGTACTTTTTGTTTGCTACCTGGATGGCGGTTTTGAAGATATTGTTGTGGATGTCTACAACACGGAACAGCAGTGTCTTTATTCAATGAGCGATCAACGGATC
+
132424223022/.5/224417132015431320122621141244522051240423425224632304262324324646232224333125226222322135235343112112312203322412213222/14233122/2343
@Chromosome_4657157_1_1_0_0_0_3:0:0_0:0:0_17df0/1
TCATTTATTACTCAAAGATGGTTTAGTTATCGCCCAGGATGAGTTATGGATGCTATGAATATGTTATATTCAGAGATATTTATTTGCATAATCTGAATGATGTAGCCGAAAAACGTCAGCATCCTAACAGCACCAGGATTTAAGGTGAAA
+
/3332342302404623122263433.03324215122452435224312243222.320/23352312/242201222642232632343225220322237153423212151625342224.502232032543/252213314232
@Chromosome_4394046_1_0_1_0_0_2:1:0_0:0:0_17df1/1
ACCAGTGAACATCTGCTGGTTCATCATCCGATGCTGGAAGGCATTCTGCTGTCTGAATGTGCACGTCCGAAACACCATTCTCTGGCAAATAAACTGATCAGTCTCTTCCGTCAGTTTGGTGGCACGGAGTTACGCCTTAAACAGGTCTGG
+
22631331553531300211323221415222323531622421342223222535252232231135/10222222035250420121352232323331423421124.23/233/324042412512323234234523422/3212
@Chromosome_4511368_1_1_0_0_0_5:0:0_0:0:0_17df2/1
CGCCACTTTTTGCTGATGGCCACCGGGAAGCAGACCAATTGCCTGTTCCATCGACGGTGTTTTCACATTAAACAGAGGAATGAAATCACTCATAGCCTGCTGTTCATCAGCATGCTTCAAACTGCCGCCAGCGCGGCTGAAGTAGCGCAG
+
4252504423333322235326512402222222.43227552204111402-22222245421233/2273226521112221243242235203/20642514222272231021451231242223224412252522220232228
@Chromosome_2186924_1_0_1_0_0_4:0:0_0:0:0_17df3/1
CTGAGCCCTGACTTTCTACTACCCGCAAATTTTTGCGCTAACCCGCAAGAGGCGCGGACCATTCCTGCCCGTTTTTATACCGATCAGAACGCGTTTGAACACGAAAAAGAGAACGTCTTCGCCAAAAGCAGGATTTGCGTCGCTCACAGC
+
522045/6313.060240200251232250302221333312223024442235552322220-12222312222/6144222111201542233604231244245123302/32122/84236222153223233242/543212124
@Chromosome_2564333_1_0_1_0_0_2:0:0_0:0:0_17df4/1
AAAGCCGCGCTGGGTGGCGTCTCTTACATCATTCATGGCTTAATGCGCATGGATACTCTGCAACCGGACCGTTGTGAAATCCGTGGTGAAAACTTTCACTGGCAAGGTGACGCCCAGGTCATTGGTATTGGTAACGGGCGTCAGGCCGGT
+
15553532242111243622/0332211102245252334352136344342401213433433223243423432475523255251221212522122432123222324232222332203221223334/237/522222045022
@Chromosome_1446652_1_1_0_0_0_3:0:0_0:0:0_17df5/1
GGTGAACGCAGTATTGGTCTCCAGGATCCCGGCGCGACCTCTGTGATGCTTATGATGCAAATGTTGGCGTTAGCCGCAAAAGAGTAAGGAATTGGTGATGGTAAACCTGGTCATAGTTTCACATAGCAGCCGACTGGGAGAAGGTGTCGG
+
1422325325122133272241461242443504/20232234229203142320423351041//43224232224213221426532222252320212124724164333/313236221022225.32333222.10052542223
@Chromosome_4697185_1_1_0_0_0_6:0:0_0:0:0_17df6/1
AACAGCCCACATAGCGCGATATACTGAAAATTCTCGCAGCAAATGAATGTTAATCCTATAGAATACGATACTTCCGAGCTTTGTGACATCTATCAAGGAGATGTTAACGTCGTGGAACCGCTGTTCTCCAACTGTGGCGGACGGGCGTCG
+
2244221730221272/32223143362342126412/322224/20154325242223442633523/5152/042144452224252432224123422323212410042332153224232222343/023233376221231022
@Chromosome_1133275_1_1_0_0_0_5:0:0_0:0:0_17df7/1
ACGCAAACTGCACCGGTTGCAACCACGCAAGAACTGGCCGATTACGACGCCATTATTTTCGGTACACCTACCCGCTTTGGCAACATGTCCGGTCAAATGCGCACCTTCCTCGACCAGACGGGCGGCCTGTGGGCTTCCGGCGCAGTATCC
+
2022/2522121423122251240222240122415211352122220212433200523222235/3/2624222202102/273233132243202163611260342202012/232223232543053226430413133302503
@Chromosome_677473_1_0_1_0_0_2:0:0_0:0:0_17df8/1
CGTTCAGGTGATGATTTGCTGGGGGCCATTATCAGCTTTCGTAGTAAAGACGAAATTTCCACCCTCAATGCGCAACTGACGCAAATAATACAATACGCCGAGAGCCTTCGTACATTGCGACACGAGCATCTCAATTGGATGTCGACGCTC
+
24323/2351123424252312324242203722264232212221.1654123222222/11431315123/233124230222253425132321222421322234205232225340122201212114.1136221425222342
@Chromosome_4432823_1_0_1_0_0_4:0:0_0:0:0_17df9/1
TGCAGCCCACCAATTTGCGCCATCCGGCTTTCAATACCGATTGGCATGTCACAGATGTTGAGGATTTTCGCATTCGGGCGCAGACGACGCGTGGCTTCTGCGACAATGGCTGCCGGATTGGGGTAGTTGAGCATCAAGGCATTTGGTGAA
+
20245233133142/6545712213522216202544222522601534242/45523332421333213441234323522340352562221231312212222224322222/3213022/4222532204-3/2323236362220
@Chromosome_4055902_1_1_0_0_0_4:0:0_0:0:0_17dfa/1
TGGCTGATCTTATTGGGGCATTACTCGCAGCACAAAACGCAGACGGCGTTGACGCTCGCGTACTGATGCCTGCATTTCCCGATATTCGCCGTGGCGTTACCGATGCGCAGGTAGTATCCCGTCGTGATACCTTCGCCGGACATATCACGC
+
2622562222112527313332/32133231012526021220310533223302241531232335223221133314.2442031232123113533222322325342422433212230022142326241210032203/12212
@Chromosome_3093785_1_1_0_0_0_6:0:0_0:0:0_17dfb/1
AAGCCACATTTTTTCTGTCTGGTACCGGAAAAGCGTCAGGAAGTAACAACCGAAGGCTGCCTGGACGTCTCCGGGCAGCGTGACAAAATGCGGGATGCCTGCAAACGTCTGGCAGATGCCGGGATCCAGGTTTCTCTCTTGATCGACGCC
+
35124421364230343525322222202422222532/82332262/073238644+532532535316221/4256252424032823215624242134222235432322322511522042425225123131/12430422555
@Chromosome_1048115_1_1_0_0_0_1:0:0_0:0:0_17dfc/1
ACGTCAAGATGACTCAACCCCAGCAGTGACGGGGGCTGCAGAGAATCGCCCCCAATTATGCTAATTATTACGACAACTGATTTCCCCGAACTACTTCATTTACCTGATTAATTGTTCCGCTTTCGATACGATTTGCGAGCTGGATCGCGC
+
603/233230532242322116314512111221233012421232422.431421120424221125222/4/511323.221432231226410233322112323222221244221526113202144010223532305522232
@Chromosome_4941458_1_1_0_0_0_1:0:0_0:0:0_17dfd/1
CTATTGCGTTTGTTAATCAGCGCCAATATCGTGCTCAACAATGCTTTATGTCGATAAAATTGGTAGACAATGCAGATGGTTCAACCATGCTGGATAAACGTTATGTCATCACTAACGGTAATCAGCTGGCGATTCAAAATGATTTACTGG
+
032/30200355212514431056.15201222102020201124553230522222222321422531422/22401202.62224140203024272.322424244222245431342246242042762.5234302422420435
@Chromosome_3946712_1_0_1_0_0_2:0:0_0:0:0_17dfe/1
AATCATGTAGTTTCGCCATCGTACTACTCCAAATTACTTGATAGTTTCGTTGTTAGACTTGAAGAAACGGACTTTTTTGCCGTCTTCGAATCTAAAGCCTACACGGTCAGCCTTGCCGGTTGCCGCATTGAAGATTGCTACGTTGGAAAC
+
242304133/2213/20512422132422/152152222022443434424022203323327222212632/22532224722212243122222221246042/6310/502234121223-22324225323362343224342351
@rand_0_0_0_0_1_1_0:0:0_0:0:0_12f0/1
GTCGGGGCCCCTGCTCTGGCGCGCTATCCATGTTTTTCTACTTGTCGGAAACTAAGGAGAGTGAGCAGCTACGCAAGTGAGTTCTGCCCCAGGCGCGGTGGTTTTGGACCATCCGGCTGCCTTATCTCAAGAAAGGATATTTGCACCAAT
+
20132-4125453/431211322206323423177114211532523656/35342222243352252431334554322514/1602/4323222122233404656323231160011234213355040221252245223152221
@Chromosome_803963_1_1_0_0_0_2:0:0_0:0:0_17e00/1
TATGAAAATTACAAAACTGGCCACATTATTTCTGACTGCCACTCTAAGCCTTGCCAGCGTTGCCGCACTGGCTGCCGATAGCGGAGCGCAAACTAATAACGGCCAGGCAAACGCCGCAGCTGATGCGGGCCAGGTAGCCCCTGACGCCCG
+
240432413222414244231424225544442/632342332214224.3144442023323402241524025322616342122332321223335123114/6300.2246223516223011022402422442362/3422132
@Chromosome_3781536_1_0_1_0_0_2:0:0_0:0:0_17e01/1
CCCCACGTCCATTATTAATGCATTTGCATTACCTTATTTCAAGCTTATAATTTGAGCAGAAAACAGGCTGTAAAAGGACAGTGAATCATGCCCGCTAATGCTCGCTCTCACGCTGTACTGACCACTGAATCAAAGGTCACGATACGCGGA
+
2236224213331242222/12432/263050523053204422232/42420331573554324722220324132533223032/2332/21222403523133443303322205225325112334.4202543523324222530
@Chromosome_4352669_1_1_0_0_0_3:0:0_0:0:0_17e02/1
TGCGTCATCGGTTCGTTGCTTTCTGTCAACATGCCCATATACCACGCCAGCGCATATCCGGCCGCCATCGCAATCACCCGTGAGGCCACGCGTAAGTAAGGGTTACGTTGACGGTTAAGCAGGATAATTAAGGCTAAGACCACGCCTGCC
+
2202324154//2522312226234252260534523403562223242503120454/435520132141253406214720/3133237423221212222202.3503123240311441222222232263212235223432120
@Chromosome_3668955_1_1_0_0_0_4:0:0_0:0:0_17e03/1
TTCCAGGGGCCGAACGGCAGCGTAACGACCTTAGAAAGCGCAAAATCCCTGCGTGACGACACCTGGGTCACCCTGGGCGGCAATATCGTTGAACGCATCTCTGACGATCTCTACGTGTTTAAAGATGCCAGCGGTACTATCAAAGTTGAT
+
723342241241143231353220666242123342555223122/131424322//1101.2322/0240121335330574211220023243232342322125335335/31/422322524422223421411323214626123
@Chromosome_3553763_1_0_1_0_0_1:0:0_0:0:0_17e04/1
TAGTTATTTTTCTGAATTCAACACTAATAATCTTATCTCGACATGAATCATCCAGTATTAACTTAATATAATACTGCAGATCACTGAAACAAGAGATCTGCTCATAATGATTGTATGATAGTTCGACAATCCTAGTATCTGAAAGTCCAG
+
12230210522220336384515231322222320232110234142221172146132422223152222.22/2.1232211832423..22212222203427031131/032223333422322202235441242/023003164
@Chromosome_3241368_1_0_1_0_0_4:0:0_0:0:0_17e05/1
GGCAGATGACCTGGCTTCCGGGCGCGCAACCTTTATGGTGGAGATGACTGAAACCGCCAAAATTTTACATACCGCCACCGAATACAGACTGGTGTTAATGGATGAGATCGGGCGTGGAACGTCCACCTACGATGGTCTGTCGCTGGCGTG
+
34343221476222222322343/121044332235563435254323112203221623232222526..2445522211/42/33322322220123212252234230232642641222123052362313142122216434513
@Chromosome_4036496_1_0_1_0_0_6:0:0_0:0:0_17e06/1
GCCCCGCCAGATGATGGCGACGCAAAATATCTGCTACCCAACAGGCACACTGGAAAGACTGCTGCATCAAGCGCAGCTTTTTACCGGAAGTATGGTTGTCGTTTGGATAGAGAACTTTGGTCAGTTCTTCCGCATTGATGCCCTGCTGTG
+
15231525242/.42210222452222834202133146012/31402074343002344042324/2122353252010-2153123222145423222423142521242030124431121233733146/573323.226343421
@Chromosome_4125577_1_1_0_0_0_4:0:0_0:0:0_17e07/1
ATGGTCGTCATTTTTGTAACATATCTTGTTTCCCGTTTGCTCCTGAAGCTCTGGGAACTGTATGACCAGCCCGACGGTGATGATTAACGGGACTCAAACAGGCTACGGCAGAGCAATAAGGGGCTCATGTCCTGCTACGTGACCCGTCAG
+
7221720/22042/3535415332123511..3231223232515722226201312223232322442411/313662422562300032314321222223.1203360434150061334442421421024032.12212252222
@Chromosome_1423994_1_1_0_0_0_0:0:0_0:0:0_17e08/1
ACTTATGCTCATTTCATCATCAATCCGTAATCAAAACCGCTGACCTGGACGAGTTACGATGACCTGACAGAAGTATCAGACGTCTTCTGCGGTTTCTATGATAGAGCAATTCTGTGGCGGATATTAAGATAACGGGTATCTGTTCTTTAA
+
0226/2443322264226331.551122526222651325221433223315521.223242234812263/43232402222025/33261261122222214131740.10276/324247452132674221415522110122220
@Chromosome_595024_1_0_1_0_0_2:0:0_0:0:0_17e09/1
TCTATGCGAAATCGATGAACACGTTCGGCACCAATTTTCAGTTAATGGGTTACCGCTATTCGACACAAGGTTTTTATAGCCTTGATGATGTTGCGTATCGTCGAATGGAGGGGTACGAATATGATTACGATTACGACGGTGAGCATCGGG
+
2526125121/2225222514222021353242524241222/202423212033032122352346117275522251232742532325332231425152324234242212426/5426220422133623231201/50252222
@Chromosome_501585_1_1_0_0_0_2:0:0_0:0:0_17e0a/1
TAAATGATGGTCAGGCATCAATAAAGTGCCATCCATATCAAAGGCTGCCAGACGAGCCATTTCTTTCTCCACTCTGTGACACGGTTAAGGGTGATTGAGTATCACCTGATATATACGGAAGTAATAGTGAATAGTTAAATAATATTGTTC
+
12134201032244125056250525434412342235523242222242264410123341241/536412122233212024262122127/242434231422202232511232.4034332524632242434422363662242
@Chromosome_2426475_1_1_0_0_0_4:0:0_0:0:0_17e0b/1
AACCGCCACTTCGCTTCAAGCTCAACGACGGTGGCGTCGGCTTTACCCGCTTTGCTTAATGTATGCTTCCCGACCGGGCCAGAGTAAAGCTGCATGTCTTTGGTGTGGGTATAAAACGTCGCGGCTTGCAGCGTGACGTCAGCGGTTTCG
+
0234135055101232/313222/004/02221312333422223323211402245622026132462210/12032321330262021003221362/32326236475352232/220523082202442/222273242433132/
@Chromosome_1495816_1_1_0_0_0_6:0:0_0:0:0_17e0c/1
TCGCCAAGCTTGCCGCTGATCATCGACATCGCTATCGTCACCACCAGGATGCCCCCGGCGATACGGAACGAATCAATTGATATACCAAAAAGTTGCAGAATCATGTCGCCGAGAAAAAGCGAAATCCACAGGAAAATGGCCAAAGACACG
+
3020145522425542216302311422442224.2045112430202223432622122213623222123342322111067522261344422231333222161332222120132410207352233/532304422120/3411
@Chromosome_1105923_1_0_1_0_0_6:0:0_0:0:0_17e0d/1
TCTACCTGATGCAGAAATATGCCCGTCTGGGACCGAGCGCGATGCATAGTGAACAACCGACTCAGTAACAGGGGTAAAGGAGAAAATCATGTTTGATTATGAAACATTGCGCTTCAGCTGGTGGCTGCTGATTGGCGTGATCCTGATGGT
+
223222230221523222232141/042/2132112/252342522/2223532222534224374324202502506342314211122332112.212227440251732032223021303131222241633246242373243/1
@Chromosome_1020883_1_0_1_0_0_2:0:0_0:0:0_17e0e/1
TAATCGGCATCCTGCTTGAACAGGTACCAGGAGATTAAACCGCTGGAATCGATAAAGTGCGTATCGAGGTTGGTATGTTCAGCGACTTCTTCATCATCGAAGGTTGGCGGAGTAAACACATCCAAATCTTTCAGGCCACGACCTTGCAGC
+
4.11122455225233431/222222341233042542.235232220402511/255012424123402262241/056042342521543213252122326.215312123221432101242324231233523322255423312
@rand_0_0_0_0_1_1_0:0:0_0:0:0_12f1/1
GTGCGTCGCTGCGGTAGCTCCGGGGATGGGTTGACATGGGCGTGTACGTAGACTGCTTAGTATTGCCGAGGGGCGGGACGAAACTGGCTTCAACAACTCTGTTCTGCGCTTGCATGATGATCGTGCGGTATAGCCTAATTTACGTTCCAG
+
3323243.5346232504244212420326251330232126514322223212203127270321253312242232244212744233262351302322423420237112724/24622252290424/32235412015/12151
@Chromosome_4854883_1_1_0_0_0_3:0:0_0:0:0_17e10/1
ACCTTTATAAGAGCAGGAAAGAACATCAACTTATTGAATTTTTAGGATTTTATTGGCCGGATAAGGCATTCACGCCGCATCCGGTACAGACAATCAAATATTACAGATCGATTAATCCACGTATTTCATCGCGACCCTTGAAGTCAGGCG
+
12224130531132422612.41430232212005142141422140/32.331203423044510222215233122123.3103122332.3221222352123103722042211331521532404236222332203423-22/2
@Chromosome_5185756_1_0_1_0_0_3:0:0_0:0:0_17e11/1
TCGCAGCAGGATTTTATCAGCGACAGTCATCTGGTCATGTTCAAACCACGGTGGTTGTCCGTCATTGCCCCGCAGAAGTGTTAACGGGCATCCACAGGACACACAGCACAATACGTCCTGTCGGTTGTGCTTCGCAGCTTCTTTCGCCGT
+
/25504424114032423152224342431121205//110422622/423212440213.3512124642232123233415232702-010122322534223453055226412022312232224224331,12412/12536.23
@Chromosome_4258521_1_1_0_0_0_4:0:0_0:0:0_17e12/1
TCGCCCCCCTCACGGAACAGACGGGTATCATGCGACGAGAGGTAGCTCAACACGTTGAAACCCTGCAATTTCTCCGCCATTTGCTGCCACGCCATATCCATCTGCGCAATACAATCGACGGCTTTCGCCGCCTGCTCCTGATAATCGAAA
+
121251322574522011531022201312123224224.1422014213322212/252102232024243116143222334003213332013222252233040/32242122432132/222320235-3227425432122421
@Chromosome_1606032_1_1_0_0_0_1:0:0_0:0:0_17e13/1
TGCCGAGCATACGGGCGGTGTCCATGCCGTAGCTTTTTTCGATCACGTCGATGTCGCGGCTGTAGGAGTTCACAAGCTGCCCGCCATTGCGCCCGCTTGCGCCAAAGCCGATGCGTGAGGCTTCCAGAACCACTACGTCAAAGCCCGCTT
+
062263035237253123422765512132422021526422540225330332321121422342230541054042143312242.40242201314213223243434222543343253230450414610251222044254521
@Chromosome_3612571_1_1_0_0_0_4:0:0_0:0:0_17e14/1
TTAAAGAAGATAAAGCATAAAACTATTTCTCCAAGTTACGAATCTTTTAACATTGTTTTGTCACTTGCGTTATTAATGAATAAGAAATTTAAATATAAGAAATCGGTTTAAGCGGCTATTTTGAGTGCAACCCTGTTAGCCGGTTGTGAT
+
325422454226251305132131144221223341462222430312222406225.6132004222444040222225212123134222332331311123325353633023424230022445/32122221213353230+724
@Chromosome_1188561_1_1_0_0_0_0:0:0_0:0:0_17e15/1
GTTTCTGTGGCGGATCGTAACGCTTCCCTCCTGCCGCCTGATACACACCCGATACCACCCGATAAGCAGAAGCCTTGTCCATCTGTGAGGGTGGCAGAGTGCGTAACAGTTGCCAGGTATCCGCGTAACGGGAGGGCATTCTGCCTTCCA
+
222224222112323601232502442013724344233542202.62226/5152212422224222213132.622126204283306230124226045/63333153102411410261422722505515534222200022222
@Chromosome_2336454_1_1_0_0_0_4:0:0_0:0:0_17e16/1
ATTTGAGAGTTGAGTTTGAGAAGCATTCCAGCGGTTGCCATACCTAATATCCTTATATCCAGAAGTGGAGAGCTGCAAGGTAAATCAAAACACCATAATATCTGTTTGCAGAATAATTCCTTTCTGCCGGTCCGAAATGTGATCGTGGAG
+
2312103413.2342222530341322143/32305333453421.43155323222242404236620432352123513322222224350202436402120132244514/2362342.224022446132242231222243221
@Chromosome_4910633_1_0_1_0_0_2:0:0_0:0:0_17e17/1
TCTGGCGGGGGCAATGGTCGAGGAAATCTTCTCTGTAAATTTGGCCTAAATAATCAGTTACATCAATGAGTCCTAAACGAAATCCATGTGTGAAGTTGATCACAAATTTAAACACTGGTAGGGTAAAAAGGTCATTAACTGCCCGATTCA
+
2.223243203123620133/41322311352430352.40263.06413754221042333220245.25/1212252224453223626216,4422222542143122022355/340322422112221111342/1312212224
@Chromosome_5066438_1_0_1_0_0_2:0:0_0:0:0_17e18/1
GGCGGACTGGATTTAGTTGAATTTGCCCGAGGTGTTGGCGGTGCGGGATGAACGTGCGGCATAACTGCCGGATGCGCTGAGCTTATCTGGTCTACGGTGCATGGCTTGTAGGGCGGATAAGATGCGCCAGCATCGTATCCGCCAATAAAT
+
3173422325222122423036405415521321622623323443523344373334232016/021020320132/331740/54/12423215324042333023221523/6453212243415212241242,134323620212
@Chromosome_1514026_1_1_0_0_0_4:0:0_0:0:0_17e19/1
ACAGAATCGGAACCGATGAACGTCACTTTTGACAAGCTGGCCCCTGAAGTACAGAACGCTGTCATGGTTAAGTTCGACACATGTGAAAACATCACCGTTGATATGGTTATTAGCGCACAGGAATTGTTGCAGGAAGACATGGCGACATTC
+
3338524132/02443322444103440222421012330237522253404332235034/03214231322000225235131500222/2226333202182433151114/237023421031430/2.523-35223504/0151
@Chromosome_4782172_1_1_0_0_0_2:0:0_0:0:0_17e1a/1
GAGTGCCTTAACTGGCTGAGACCGTTTATTCGGGATCCGCGGAACCTGATCAGGCTAATACCTGCGAAGGGAACAAGAGTTAATCTGCTATCGCATCGCTCCTGCGGCGATCGTCTCTTGCTTCATCTGTCGTCTGACAAGCCACGTCCT
+
222641246423202321264323112112324422201352001222222/324523124523/2213241421532323124372320224223035122235222022265427/24022212346322224152353012332201
@Chromosome_1543474_1_0_1_0_0_2:0:0_0:0:0_17e1b/1
ATGATGGCTTCAGCGGGGATTCCGGCAGGTGTGAGATAAGTCCCAGCCGGTTGGTGATCTTGTTATTGACCTGAGTCTGGATGCTGTCCGTTTCGATGAGCAGATGAGCCGGGTAAGGCGTCATTTTTCAGGTCTGGATACCGACGCCAG
+
5212024351264286240/425313042504211/0.52322222/13324225422231312232431202144242212320223021252233417230245232220140222222.1/54102.10020642244035241124
@Chromosome_1406099_1_1_0_0_0_4:0:0_0:0:0_17e1c/1
CAACAAAGAGATGAAATTTAAAGCCATCCTCGAATTTGCCGCCGAAGATTTAGGTGCCGATTATATCGCTACCGGTCATTACGTACGTCGGGCCGATGTCGATGGCAAGAGCCGCCTCCTGCGTGGTCTGGACAGCAATCAAGACCAGAG
+
21511135221227121312304122333422443132/31125523232522133313522210125234222/2214223122342412221044242244313252232462320223/3210223422122443223223583612
@Chromosome_261787_1_0_1_0_0_1:0:0_0:0:0_17e1d/1
TAACACTGTACTGTCACAGCCGCTTTAACAGCGAACTGTCTGTTTTTCCTTAACCCCGGAGGTTGCTATGTCAACCGGATTACGTTTCACGCTGGAAGTGGACGGCCTGCCACCGGATGCTTTTGCGGAGGTCTCCTTTCATCTGAACCA
+
102/24201433447223122253070011324422447204644213214433334242544.42342/12252523242252325323321221223222142642104252242536463324322143326020232352242312
@Chromosome_1431809_1_1_0_0_0_4:0:0_0:0:0_17e1e/1
TTTACCCGTTTGCTGTTAAGCATTCGCTCCAAAATGCTGCTGTCGCTCTCTTTTTGCGTGGGGGCAGCGTTCCTCTCCGCGCTCCTCGATGCCTTATCCGTCGTGGCGGTGGTGATCAGCTTTGCTGTCGGTTTTTATGGTATTTATCAC
+
0413634/21322025435232/3304422252331212201301125402437121532432313352/3537234/12040252101222433421/2232243520445202253320425120312112331260423433125/3
@rand_0_0_0_0_1_1_0:0:0_0:0:0_12f2/1
GACAGATCGCTCGAGACCTTGAATAAGACTTTGTCGACGTAAATGATCGTACGATTGTCTACCGGGTACTAGCTGACTTACGGGCATCGAAAAGGAGAGCACTTTCGAAACCTTCCGCGGTACAATTAACGAAGACCAATCTGGATCCAC
+
43537243422322223/236244/2133823313103445522563/212122515530025/324322134230213232332/2243300232612240203243432422232124546312324522335242333452213342
@Chromosome_976241_1_0_1_0_0_0:0:0_0:0:0_17e20/1
GTTTCATGGTTCTCCATCTCCTGAATGTGATAACGGTAACAAGTTTAGTTCATCTGACGGAGGGGGAAGGGATGGGAGAGAAAGGAGGCACTAACGGTTAAATAGCCCGATGACAGGAATATCATCGGGCATAAGGCGATTATGCGAGAA
+
3512222222313221222022101242614305/23314213074622341231224223216524332332423224506223632/22214022123030215323024422/722222/225352420222335442222432342
@rand_0_0_0_0_1_1_0:0:0_0:0:0_12f3/1
CTTCCGTATGGAGCACGTCAGTATGAATTTCATAAAACAATGTCGTGGAATCGCGTGCGGGACTTTTCATTGGCACGCATGCGCTATGGCAGCCGTTTAAAGAGAGACACTAAGTCCGTGAAATCCCAGTAAGTTTCGTGAAGGAAAGTC
+
1525.34335222120322134230231322324222532421131/21025532124222122322545334305522/22032.226420322232122323244232314/5.2222423201621/41222263312222122.14
@Chromosome_1177918_1_1_0_0_0_1:0:0_0:0:0_17e22/1
ACTTCATTACCGGTAAACCCGGCGGCAATACCATTAGCCATCAGGCAAAGGCCTGTCATATTCTCTGGCGGCGGCAGGTAATCCCATGTCGCCAGAGAAGGTCCAAGGTTTTTCCCCGGTATTTTGTCCGTGTAACTGAGCACGGATGCA
+
522454233312322314424761140202123223222462222626432220450321311023123222253255223454423/00533514432222350412333211264122120113442521432234134221373121
@Chromosome_4202541_1_1_0_0_0_1:0:0_0:0:0_17e23/1
TGCGGATGCACCGGGCAATACGGGCCTGCAAAACAATCTGGCGCTATTGCTGTTTAGTAGCGATCGCCGTTACGAAGGTTTTGCCGTCCTGGAACAGATGGCAAAATCGAACGCCGGGCGCGAAGGGGCCTCTAAAATCTGGTACGGGCA
+
3222423532002162432330322/2320132022/33021253232241242/4722443632324303251234/225200221243202425241424222323332133434352323.32054103243341321321242/32
@Chromosome_107078_1_0_1_0_0_2:0:0_0:0:0_17e24/1
ACACCGGGGTCATCTATCGTCGCACCGACTTGAATCCACCGGTAGATTTCCCGGCCGATGCCAAATCTGTGCGTGATACCATGCTCTGTACGTGTCTGGTCAACTAGCATGATGTACGGATTTCCACCGTAGAGCACCTCAATGCTGCTC
+
3002242252222/221123564/2245651224.41224212035255152231232226820231221252.301243711/253202244/02324233023322032442450230323132202222313222422043342000
@Chromosome_386750_1_0_1_0_0_4:0:0_0:0:0_17e25/1
GCTCTCGAATACCCGGCCTGTAAAAAACTGCTGGGGCCAATTGTTCCCGGCACCGTCGTACCCAACGGCGTGCGCGTCCCCGGAACTCAGTTCCAGCTCAACCCCGTCCCGGCGGCATTTAACATCGGCGCGATGAACCCCTGGCTCGAT
+
22205222262012322632222520022522242-3256242403421211321232231255528221211121133350322451204252320402245512331/2482122223151022204322025305152632323344
@Chromosome_466562_1_1_0_0_0_3:0:0_0:0:0_17e26/1
AATATTTCGTGCGCAGCTTCCCTTTCGAGCCGGGAGATCATGCACCCACTAAATGCAGGCAAACATCCGGGCCTACATGACGTATCTCTTTGAATTTAAATTGGGGGACGTCGGCTAATTTCTCAAGCCCTGGCATCGTGCATAATCCGC
+
432233642323020343224220333234232.63025522631225633/2532220102302322484501173520432321225222512452224332322232223/43422341121023220/41/422451050302602
@Chromosome_24430_1_0_1_0_0_2:0:0_0:0:0_17e27/1
GGGAATGCTGGCGCGTTGGACTGATGATGATCTGTACGGCATCACCCGTGCGGCTAAAAAAGGCAAAAAAACCTTCATTCTGCTTGATGGCCCTCCTTATGCGAATGGCAGCATTCATATTGGTCACTCGGTTAACAAGATTCTGAAAGA
+
3251524413.1/522334121232532423402212/22222514224133/022343521322332321351/220323524523414312021222212502512133072223221232223350030224423033/63213321
@Chromosome_1859865_1_0_1_0_0_4:1:0_0:0:0_17e28/1
ACGATAAAGAACAGGGAGTGAGTTATATCCAAAAATGACCGAATGGTGGGCATCAGCCGCAGAACACTCGTTAAATCAACCGCGATAGGTTCTCTGGCCCTGGCTGCAGGCGGTTTTTCTTTACCGTTCACGCTGCGCAGAGCACCGGCA
+
43/22023234/56412134324641220221234/02052222461332422337221652214413222221/437213232432145101123211242244221336/23222.410212322232421243211233620/1.23
@Chromosome_3420517_1_1_0_0_0_3:0:0_0:0:0_17e29/1
CTCATCATCACCGGGAAGGAGGTAAACGCACCGAGCGCCACTGGCAAGCCTTCAATCGGGTTTTTGATAACCATGCCTACACCGTTAGCAGCAATCAGCAGCAGAAACAGGCCGATACCGATACCTGTACCGTGAGCTATACCCATCGGT
+
224350694053232203553323342152212122/1222224443433122321117344/42227622342242025232232323124522041223332/2424324205023634./224454126300253255285625222
@Chromosome_1358432_1_0_1_0_0_3:0:0_0:0:0_17e2a/1
CACGGGATTAAATCGTCTGTTCCTGCACGCCGCAGCGTTGAAGTTTACTCATCCGGGGACCGGTGAGTTGATGCGCATCGAAGCGCCGATGGATGAAGGTTTGAAGCGTTGTTTGCAAAAGCTGCGTAACGCGCGATAATACAAGCATAT
+
2223222326242322213130124243242222532/24132152211063353241342120322234250127715235243402511332131211103440020260132242742523334652112622431012232242/2
@Chromosome_117799_1_1_0_0_0_5:1:0_0:0:0_17e2b/1
CCTCGGAATCTGCTGTCCCGTTTCGTTTTTTGCCCCTCGCCTGTGCTGATGACGATTGCCAAAGTATCGCCAACCAAATCAAGGAGCGAAACAGATGGACAAGCAACGCGGTTTTCCACTTATCGAACTGATCGTGGTTATTGGCATCAT
+
642242025225212003021250314214322/35232.5420444252120222222322410234232221174240112232324220/323212331252532324242333360123422422422226224213324212332
@Chromosome_3823088_1_0_1_0_0_1:0:0_0:0:0_17e2c/1
TTACGCTTCGTCACCGAACCAGCAAATATTACGGGCAGCCATAATCAGTGCTCCGGCTTTTTCGTCGGTCAACCCTTCGATATCAGCCAGATCATCAATGCCGTGTTCGGCGAGATCTTCCAGCGTACAAACGCCACGGGCGGCCAGTTT
+
2316222324244221226244233/450211340042432312402210231212434253640212429202304152252342210132602103322412223132432625355.324554042234313254333232222222
@Chromosome_4126114_1_1_0_0_0_2:0:0_0:0:0_17e2d/1
ATTCGGCGCGGGTGATTTTTCCGTCGATGACGCTGACTATTTTCGTGTTCATGGGCATGGAATAATCAATGCCATTATGGGGACTCACTTTTCCCGATACCGGGTTAAGTCTTGCCGGATTGAAAGGCGAACTGAGTCTTGCTGTGGCCG
+
0231.7022213525222231336404224422332/2342011/442226005.2403210555332/2121224234535/04306321.05424.43/442123222-03222253122124222/243162122501222542202
@Chromosome_2453432_1_1_0_0_0_2:0:0_0:0:0_17e2e/1
TTGTTGTCTGGCGGCAACGATGTATCCACTCGCCCACTGACTGTTTTTTACGTCTGTGTTCCATTGTGTGACAACCACAGTGCTGTAACAGCAACCAGCCTGCTCTACCCAAACTCCAGTCCAGATTTTAACTGAACCGCCATTCACACC
+
5102252204202321151322633142421432.23/15223322411/1201221332013232122232204.122424340312422232422204/53.222250010243322573214421220122331/224224122023
@Chromosome_4511030_1_0_1_0_0_3:0:0_0:0:0_17e2f/1
AAGATCAATATCCACACCTGGACAAAGCGCCGGGAGATATCCGCCTGAAAGTCGATAATCTCTGCGGACCTGGCGTTAACGATGTCTCTTTTACTTTACGCAAAGGCGAAAGTTTTGGCGTCTCTGGTGTGATGGGCGCAGGTCGTACCG
+
45/4121/35120405/456233331/5262225232210414.02221322-/232226133/2331233222132223213205231621301223/53/23232102132625224.4234/3252200212351126433064125
@Chromosome_3795980_1_1_0_0_0_2:0:0_0:0:0_17e30/1
TATCGTCATCTCTTTCAGCCAGCGCCGGGATTTCATCCACCTTAATACCCAGCTCACGTAGTTGTTCTACCGTAAACTGTGGCTGCTGAAGTTGCTCTGCATTGGCGGTAAATGTAATTTTTTTCTGTGAAACCTTCTTTTTATTCAGCC
+
0/234224202202-/13202302244123541250/3442.07222422/24422422115422422222435311432422213522312427525230214/103/032211242322142442245302233431/0210222212
@Chromosome_3915688_1_0_1_0_0_2:0:0_0:0:0_17e31/1
TTTTCCGCGGTTCTACTGGGGCAATTTATCGCCAGTTCTCTATCACCATCGTTTCGGCAATGGCGCTTTCTGTTCTGGTGGCATTGATTCTTACCCCTGCGTTATGTGCAACACTGCTCAAACCCACCTCAGCTGAGCATCACGAAAATA
+
2063221010/454/222233221221.224202142222022222204147422235430/392.323552322243400224521421215322153234542121244320632222536320032622321242242113104233
@Chromosome_3904219_1_1_0_0_0_4:0:0_0:0:0_17e32/1
CCTTCAACACCGGGTAATTTGCAACAAGCCGCACAATTCGCGAAATTAGCACCATCATCGACGGAACTTCTTTTAACGTAAGGTGAAAAGCTGTAAAGCCAGCCCTGCGAAGATGAGGGGCTGCAATGAGATAATCTTCACAGACCACAA
+
52324142531321322/1433131422621520/23541262451225434034225423421302424233442112552522235222135233210211232412242222221220102344220222203+1123335313/12
@Chromosome_5257852_1_1_0_0_0_2:0:0_0:0:0_17e33/1
CCGCACCCATTATCAGGACATGGCTTTGCCATATTCCTTATCAGAAGTACCAAAATATTTTGCCAGAGTCTGGCCGATATCCGCGAAGGTTTCACGGTGACCCAGTGAGCCCGGTTTTACTTTCGGGCCGTAAACCAGTACCGGAATGTG
+
3252535113251244025251/240232542203423223/3/42132412423351442343255112021022/4223/423025301233122321332232122/1052262125110540052353.52425/40454222122
@rand_0_0_0_0_1_1_0:0:0_0:0:0_12f4/1
TAGCTACCATAACTTCTGAGCGGAAGAACAATCGTTCTCGTTCAGCCAGATGTACTCCTGAATGCACCGGCTGCAGAAAACTCCTTCCACGGGTACTCGCCGTCAAACTATGACCTTAGTCAAATGCTAATTTCCACATCTATGAAGACC
+
2222036351/2232226232412521132253225525223/221227213551303222120222112325224222333306222412132/5602543742202444231214322133222612320240323236223212303
@Chromosome_3478859_1_0_1_0_0_2:0:0_0:0:0_17e35/1
GCAGGGCTTGCCACCAGCTTTGAAAAACTGGCGAAACTGGAAGAAGCCCGCCAAAGCTCAATGTTTGACGACCATCCTGCATCCGCCGAACGCGCCCAGCATATTCGCGATCGCATGAGCGCGGATGGGATTAAGTAAAGCCTGGTGGTG
+
4233340211321822123230133232/11112334/1112552/21231213332416542033143521/1542243265023132345323263217202262322132133331.230202320.222532.3/23434142136
@Chromosome_3464417_1_0_1_0_0_4:0:0_0:0:0_17e36/1
ATCAAAAATCTTAGACATGTCTCTTGTCCTGTATCGTCGGGCCTTATGCTCATCATACTTCAAGTTGCGTGTGCTGCGTCTGCGTTCGCTCCCCCCGGTCACTTACTTATGTAAGCTCCTGGGGATTCACTCTCTTGTCGCCTTCCTGCA
+
21222410211451522252202041223112223155126322/302432323121603134542522,01222.221623313211421325223052422524241245512.2322303031245724622232413212254532
@Chromosome_1530464_1_0_1_0_0_1:0:0_0:0:0_17e37/1
GATGTTGTCTTCGCCGGGGCTGCTGGGGTGACAGTGACTGATGACATCAGCAGAGCGCTGGCTTTTGCTATTAAGTGGGTGGCTGTTGGTATTGCTGTGTCTCCGATGCTGTATGGGCTGGCAAAACTGGTCATTGCGCTGAAATCGTGA
+
/16232313141153232221121320124214453602145123543432423441224452222232323221235422122212243422402203224522321222215110.14222124723232123440112402321420
@Chromosome_1041594_1_1_0_0_0_2:0:0_0:0:0_17e38/1
CGTAACGAACGCCGCCATGGTGGTGGATTTACCCGCCCCGTTACCGCCAGAAAGCGTCGTGACCAGCTCGTCAAGGTGAAAAGTTCGGGCAAAAAAGCCGTTCCAGTTAATCAGCGTCAGTGAGCGAAATTTACCGCTTTCAATCATTAT
+
312123224320203421212222123/13433226222022262/132342402313522210235122234153114221322005513262003324424422303232525251.31236843/49655127442332421/5432
@rand_0_0_0_0_1_1_0:0:0_0:0:0_12f5/1
AGTCAGGCACGCTCACTCGTTGGGGTTGCAACCTGTCTCTACCCACTAGGTTGCTCAATCTGATCGGTGACAAGGCCCTATGACTGTGCGGCGATTGCCGTTTGGTGGACATTTGACCAGATAGGGCAAAAGCTGAGAATAACTTTGCTC
+
252632184.24/23102422332/3312262245212522504211522422052043531023442122123213523112226221522401343532221712231323234653123122231242213532651.322240142
@Chromosome_1122714_1_1_0_0_0_7:0:0_0:0:0_17e3a/1
CGTTCCAGCATCTCCTGCAACAGGTTAAGCTGGATTTCAATATCGTTCTCACCAAGCGCAATAGCAACAATACGCACCGGGCTTCCGGCAATGGCTGCGCGGAAACCCTCGAGCATTTCTTTACTGCCCCCGGCATTATCGGGTCCTGGC
+
245425534420523.61120421234252033126252304112422316062342315422222121462446534326401441324/4321252021440225232133113212213/266205123322223243234112223
@Chromosome_3681239_1_1_0_0_0_5:0:0_0:0:0_17e3b/1
TTTAATGCGTATGTGAAAGCGAATCTGACGTGGCATGGGACGGTAGAGCAGCATCCTCTTGTGAATTACCTCGACCATGAAGGAGGCGCGTTATCGAACCCAACGCCGGAGCACTATCTGCCGTTGTTGTATGTCTTAGGTGCGTGGGAT
+
201232103434221324223532115224321232223222202315224234/2522126/420126500332131332256143222321332342615222/33341223222203122012.22441531125332222154540
@Chromosome_2193978_1_0_1_0_0_1:1:0_0:0:0_17e3c/1
AGTTGCCCTTTGCTGGTTTCCCCCTTCAACAAAACGGGAAGCGTCATGGTAGCGCGGAACTGCTCGGCCAGATCGCGCATCATGGCGTGCGAGGTACAAAGCATAAAACAACGACGGTTGTTAGCTTCGATGATCGGTCGCAGCATTGCC
+
1220302413052144234403523243233641022342612232261361225/3221424113222002322232444254012238421444222042432.222220520532214131342232222223342/0212224426
@Chromosome_2359835_1_0_1_0_0_3:0:0_0:0:0_17e3d/1
AGGTTACTGCGACGAGATCGACCAGATATAGCAGTCAGGTATTACGACAAAGGCGTTTTGTGGAGTCCTGGCTATTTTGTCAGTAGCTGCATCTTAACGTATCAACTACATTTAATAACAACGATATCCGCACCTAACCGGATTTCTAAT
+
442326552212/1302/52342222232253/442211350222222325624332312132220472230211025231335152423422204/22127214524222-445142/1-34443254222222445413242322230
@Chromosome_273743_1_1_0_0_0_4:0:0_0:0:0_17e3e/1
GGCGAATGGCAGGGCCAGCAGGTGCTGTGGATGCGTCTGACCTGGAACAAACGCTATATTACGCTGGCAACGATTGCGACTGTGCTTGGGCTGGCGTTTAAACTCTCCGACCCGGAAAAGCTGCTGGGTGGCGCAGAAGAATTCGGTATT
+
3333244223203114322502312222212125123112105124221017142231243243326045/422232322102111042142063334423230511225232232333//23262451332202213256116060243
@Chromosome_2199569_1_0_1_0_0_1:0:0_0:0:0_17e3f/1
CCACTCCTATAACGGCGATGAAGTCGTCTACAGCAAAACTTATTATTCCATCGGCGGCGGTTTTATCGTCGATGAAGAACACTTTGGTCAGGATGCTGCCAACGAAGTGAGCGTGCCGTATCCGTTCAAATCTGCCACCGAACTGCTCGC
+
324432.11222624234124263202114335442652232123132230222542300213.51411531322141022/253532331/13222221321005151225254412572251222/2422322216263200234432
@Chromosome_3440736_1_1_0_0_0_5:0:0_0:0:0_17e40/1
ATTTGCACTTCCCAGGTTCTGCTAGCAAACATCGCGAGCCTGTATGCCGTTTATCACGGCCCGATTGGCCTGAAACGTATCACTAACCGCATTCACCGTCTGACCGATATCCTGGCGGCGGGCCTGCAACAAAAAGGTCTGAAACTGCGC
+
21202226245242423217273123223222444431223452342341242312225121222023322424233422404282422052/5252062222/213/324222241152433231274123332346234/22224424
@Chromosome_3696072_1_0_1_0_0_5:0:0_0:0:0_17e41/1
GGTCGCCGTCGGCTGGTAAAGGGTGTTTGGATCGAGCAATTCATCCAGCAATATTGGATAACGCGCCAGTTGGCTGGCAATAATCGGCGACGCGGCACACAGAGAAATCATATGTTTAATCGCCGCGGGGAATTCACCGAGCAATTCTAA
+
.24205221/2222222432242523133622/210213005623202502215002022233159203123431372315042731202223536352521142212222342252322232552101/-11215222-4223572244
@Chromosome_1694326_1_1_0_0_0_3:0:0_0:0:0_17e42/1
TAGCTTCTTGTTTTTGTCATCCACCACGCGGAAGGTAATTTTCAGGTGATCAGGCACCTGATCCCAGTGCCAGTCTTCGCGGTCAAGGGTAACGCCGGTCTTCGGCCGTAACTCGCGCTCAAGGCTGTCGAGCAACGGTAACTCCAGCGG
+
245723231/202227432104441324/3323040134311521611202426524531214/104/6222532332302325221/03222014225342243334421422125232123026242223355021432542222253
@Chromosome_2615649_1_1_0_0_0_6:0:0_0:0:0_17e43/1
TGGAAGAGCGGGACGATGCTGCCCGCCATCTAATGAACGTTAAATATGATATGTGGTTGTTCAACGACCCATACAGCCATTTGGGGCCGAAAGAGTCTGACCCGGTTGACACTAATGCCGAAAGCCGCCTGCACCGTAAAGAAGCGCGTG
+
62435102.23251.2264322222222542521523,205312306342203125114532213312511040332443252322212224224135344224341142345753323224232135222124-31053103353.233
@Chromosome_3019727_1_1_0_0_0_3:1:0_0:0:0_17e44/1
GGGGATCGATTATATGCAGGGTTATCTTATTGGTAAGCCGCAACCGTTAATTGATACGCTTAATGAAATCGAACCCATTCGCGAAAGTGCCTGAATAATGAGGGCCGACCTTTCTCGTCGTCCCGCAAAGCATTAAGCGGCGATTTCAGG
+
21156.24544342014/22322452213/4124/411422.45262321422223141424421112641452222510222224232631432532/205223635421.302530023243242250243.1351511531136333
@Chromosome_4503330_1_1_0_0_0_5:0:0_0:0:0_17e45/1
TAATGGGCAATGCGCGCACCGCTCACGCCGAACTGGCGAAACAATTTGGCGTCAGTCCGGGGACGATTCACGTTCGAGTAGCGAAAATGAAGCAGGCGGGGATCATCACCCGGGCGCGTATTGATGTCAGCCCGAATCAGCTCGGTTATG
+
1521532402252633453222231232/4631322232026225322432572/.4322-4022131223622232212323423146003314541323/5222214233-425223232532226422642232220121053223/
@Chromosome_3432453_1_1_0_0_0_6:0:0_0:0:0_17e46/1
GTGGAGTGGTTGCATCTCCGCGGGTTAACGCTGGCGACGGCGCAAAGTGACGGTTTGCAGGCATTACTGGCAGAACGGCTGGAGTGCGGGTATAAAGCCACCAGCTCAGCGCGTTTGCTGAGTGCAATGCGCCGATTGTTCCAGCATCTT
+
3215293221234322/3331324212525121113421200114225522262202722221374420025232422/42252301203/24344332312222662230222272235224/3433//32533410515261244332
@Chromosome_1895463_1_0_1_0_0_0:0:0_0:0:0_17e47/1
TATCGTCGTCATATGCCTGGTCAAGGTGCTGTTCGTTGTAGATATAACGCGTCGGATAGAGTTCCCGGAGTTTCAGGATAACGGCATGTCCGTGATTGTTACGCTCCGGCCCCACAAACGCGTTGTTGTACATACGGCAGACCTGCGCAA
+
432222320532/3223/23102222254212304230345324422525102/0332524402262525034452203523022235253525252222312115./5510300/53212532433423442.215327-443542/22
@Chromosome_2484477_1_0_1_0_0_5:0:0_0:0:0_17e48/1
AACATTACGCGCAGGGTGAGCTGGCGCAAATATATTATAGATGTGTCCGCCTTTAGGTGCCTGTAACAACAGGGTGAGAGCGCCAATAACCTCTTCTAAATGGACTAAATTAACACCATGTTCATCACCAGGCGCGGTTTTTCCGGCAAA
+
63442112142454405020/2222221221.22243162225124/20231325/28223322423114202364324321353322542/4301222/332002132142242/352.224322232322412235454/2222/.22
@Chromosome_1848521_1_1_0_0_0_4:0:0_0:0:0_17e49/1
AGCCGTGGGTCTGGGCATTTTATGCCGAACAGGTAAGGCGGGAGAAATTTGATCTTGATGAGGCGCAGCTCAAGCCATATATTGAATTAAACACGGTGTTGAATGAAGGTGTATTCTGGACGGCGAATCAGCTCTTCGGTATTAAGTTTG
+
10236252221122224122062124224701323233/5252245455434325202324/22//423465252311343045-12256253123432327332422340333822/120322251332032302143502442343/2
@Chromosome_863387_1_0_1_0_0_3:0:0_0:0:0_17e4a/1
AAGGTTCAGGTTGATACAAATAATAACATGAACAGCATGTGGGCAGTGAAGCTGCAGCAGATGCAGGACGGACGACTTTATATTGCGGGTATCGGTGCCGGTATTGAGAACACCCCTGACGGCATGCAGAGTCAGGGGCTGCTGGCAGCA
+
1320212034240226243222142422224/24222253.2121221534221233/4/3222534/2322421234222332324453225533131216522/224-13343522203.16222202224335224132213241/4
@Chromosome_2591322_1_1_0_0_0_1:0:0_0:0:0_17e4b/1
ACAATAGTAATCATCAAAAATGGCATATGGCTCGTGATATTTTTCTAATGAGGCAAGAATGTGCTCATCAGTCGCCACTATTTTTAACCACTCAAGCGAGGGTAATTTTTTTTGCCCCAGTAGACGCTGGGAAATTTCATGTGCAATTTC
+
31412515422702052205145212555222321302223332372233431242324232352423525231123/2222110442542422/63231332330631.212632102-63214314232134322/543220222312
@Chromosome_1648282_1_0_1_0_0_5:0:0_0:0:0_17e4c/1
TGCTGCTATCCGATCGCAAAAAAGCCACGTCATATGGTCAGATAATTGTGATAATGATAGACGCTATTTAACACTTCACTCGGTTTGTATACGGAAAAGCATTTTGCTTTTTGTATTCAATTTAGACAGAATTTTAATAATCATTTCAGG
+
2351240/23543421335332242224234035333027/55/41230313223123352424013304212206022224228133622320411122341361212122151344/32232222421361242360222/31/2042
@Chromosome_4231245_1_1_0_0_0_3:0:0_0:0:0_17e4d/1
CTGCGCCCCGTTATATGAACAACATCAAGCATATTTATCTATATAAATGGAGTTATAAATGAAAAAGGTTCTGTTTGCCTTATCTGCGCTTGCGCTGACCTCTACTTCAGTATTCGGAGCTGATGCGGGCGACGGTACTGTTAAATTCAC
+
6303232242232220142176022/223222021202234150422121351/43/1224224216422302224012224265255411624424332054032/20215344203222124210/21123214423322/3010123
@Chromosome_1842569_1_1_0_0_0_3:0:0_0:0:0_17e4e/1
ACTGGGACGCTTTGAAACCTGGCGGGTTGCACCGTTATCGTCACTGGTGCCCGTAGTCGGACTGGCAAGTGCGGCACTATTGTTGGATGAACGCTTAACGGGTCTGCAATTTTTAGGTGCGGTCCTCATTATGACCGGGCTGTATATCAA
+
3243/133024120212/234325011122213201323524422/0243226515262322442/324162222222200222242217251241122221225212223/3232323442070/432242222233232152323023
@Chromosome_3622476_1_1_0_0_0_3:0:0_0:0:0_17e4f/1
GGGGCGGAGCCGTACAAGCGTTACCGATTGTATGAATAGCAGATTTAATTCCAGCTAACTCAGGTTCATCTCCAGCGGCACCGCCGAGCGAATCAAATGGTGGCCTTCCAGCTCGATATCGTGGAGATTCTTTTTGACGGTCCGCACATG
+
43324423//6238122212222,22423222423/1244202/02301232315425476242322604927421233223152220120421/21222423232322241232442212103222520658134124234/2262231
@Chromosome_537102_1_0_1_0_0_5:0:0_0:0:0_17e50/1
CAGTAACGCCACGGTACTGCCGGTGGAAAGACATAAACCCAACACGATACCGGTCATTAACGACCAGCCCAGCACGGCAGAGAGCGCCATACCCAGCAGGGTCGCCACGGCTATCTGGGCGATCGCAGCGGGAATGGCGATGGCCTTTAC
+
343024332152222442652262013220445412243222-21132322224352244262522/42220221236354222130315505231352213253223/221322/122332221053442/223364422303233125
@Chromosome_575170_1_1_0_0_0_6:0:0_0:0:0_17e51/1
GAACCAATGCCAGTGCAACTCACCGGAGAGCGAGTGCGAAGAAGGAAAGCAAAAGAACCACAGCAACCAGCCGGATATGGTGCCGACCAGCAGGCCATAACGGGCAAAAAGTTGCGGCAGGAAGATAATCAACCCCAGTACCAGGCACAT
+
32422252122300242123231242111123362333244242232324310122322304120232232132201023221336325211142/-3223133431222363721216223225122.202222033142411222145
@Chromosome_3301425_1_1_0_0_0_3:0:0_0:0:0_17e52/1
ACTCAGCAATAAACCAATAAGGACGGTCGGTGCCAGGATCAGAATCATCATGCGTGCGCGCAGGATGTAGTTGGTCATGGAGTTCCGGTATGGGACAATTAAGGTCACACTGTTAAATTGAGAAAGTCTCGCCAATGGCGCAATCCTACT
+
2312132072233325432345.1225262321224231412232424122222234342232321/244425240225222013531032302341245115325533214033/315602.4525022053/2232323222445432
@Chromosome_2856369_1_1_0_0_0_5:0:0_0:0:0_17e53/1
TGCAGAATTCCGATCAGTACGCGCAAATGTTAAAGGCGGATCCACATGGTGCAGCGGCATTTGCGGCAGCGGCGGGAATTAATCCCAATGCTAAGAAATTACTTAAGGTTGAAACCAATCCTGATGGCTCGGTAACCAAGTGTTACACCG
+
53551612/344351331432322124161042321122223252346144353012322401434303721602222/52203310523223223222112414333422274023465322123325225136223333222222361
@Chromosome_2719942_1_1_0_0_0_5:0:0_0:0:0_17e54/1
CCCAGCACTTAATGGTCTGGATGGGGCGTTACGTCAGCTACCACACCGGAAGCGCCACGAAAACTGACAATGGAATGCGAGCAGTCAGTCTGCAACAACTTATGACATGGAAGGACGCCCGATGGATACCCAACGATTCCAATCCCAATT
+
6222142.332240232322342/124140524305624442342410/222243533232324/243.230204322223171322222252224320441522434231222223222441232223.722322.6563202202133
@Chromosome_665908_1_1_0_0_0_2:0:0_0:0:0_17e55/1
GCCAGCCTGAGCCTGCACCGTTTTGCCGCTGATGTGCGTCGTTTTGAAGAGCATCTGCAACATGAAGCAGAAGAACGTCTGCAAACGATGGTCAGCCAGTTCACCATCGATCCTTCCCGCATTAAACAGCATGTCCGTTTTGGTAGCGTG
+
12332273333443122112423240222224253622241241222042244231442242522,1212513352533121430/221524442511344252012253542232/31222322133/223342/14221442230224
@Chromosome_5171722_1_0_1_0_0_6:0:0_0:0:0_17e56/1
ATTGATTGCCGTGATCACGACTGGTTCGACAGCCGCGCCCAAGCCTGCACAGCTCTGTTTTGCGTTGATTATGAATCTGTCAGCCTAAAGCAAGCGGATGGACGATGAGTTTTGGTAATCTTTCAGAGTCCGGAAAAGTTCAGCCCCAGT
+
52210042553312232224563213752324014623632451122/344122234.4114026432622363220452625321122243221222242120022331217.432433.2341223244322524-34725232/312
@Chromosome_1803655_1_1_0_0_0_3:0:0_0:0:0_17e57/1
ACAGCCATTCGTACCGCATTTAAGGCATATCGTATGCATCAGGTGTTAATAATGCCTCGCTGTGCACGGCTTACCATTACCCTTGGCTTAGCAACTGCGGTATTTCCCGTTGACGCAGAGTATTATTTTAATCCACGGTTTTTAAGCAAT
+
113/111335361231335.5242222045433/42024205203223117428431222213446234026222230222212433322232321042620432252022263333431362044224244321210335722200922
@Chromosome_1729937_1_0_1_0_0_4:0:0_0:0:0_17e58/1
GGTAGTTTATCATTATTCACTTTAATTCACCAGGTGAACTCCTTCTGCCGTGCACGCAGGGTTGGACAGAAAACACGCGAAGGAATTAAAATGCCTGGAATGGGAAAAATGAAACATGTCAGTTTGACTCTGCAGGTTGAGAACGACCTG
+
22513251613322235523324422,022142163311223133412552422423236222222342416432450034021225043/05/22434.2332/225252423234211222221342022421662040622103302
@Chromosome_2619309_1_1_0_0_0_1:0:0_0:0:0_17e59/1
TGCACGACTGCCGCTGGATGAAAAACTAAAAGTGGATATCAGCCAGACGCCGGAGATGAAAGGGGTCTATTCGCGCGTACGACTGAATAGCGTAATCAGCCGTAAAGATATGCTGTTGCTGGCGCTGATGTCTTCAGAAAACCGCGCGGC
+
331634244022223212114232331341024364402203222502211121332221053223321123532122512622132524.1.12322224232343/642443311323122322222312120303022312523412
@Chromosome_4313388_1_1_0_0_0_3:0:0_0:0:0_17e5a/1
TCAGTTTCGCCTGTAGGGCGCGCTGTTCATATAACAGCGTTTGTTGCTCGCTTTGTTTCTCTTCCAGTTGAGCACGCTGCATGGCGACTTCTTCACGCGTTTGCTTCAACTGGGCAATGCTTTCTTGTCGCGCCTGGTTGAGATAGCCGA
+
5034022123152352034265358223523003222042/221650141320222022124242206352421212350200223632162221123326631/0203212354353432222.21022442332/1412164252342
@Chromosome_4585238_1_1_0_0_0_1:0:0_0:0:0_17e5b/1
TTGCCTCTTGTGCATATAATGCCATAGGCAACATAAACACCGGCAACAACCAGCCCTGCAGAGTCCGCATCGGTCGTGTTCTCCGTAACGAATTATTGATAAGGTGAATGTTTTTCTGCGGGCTATTTTACATACTTAACTCCATTGCCG
+
1420403412265312212/14221045212213/51642022305412112221111010332423/75/1522263212222014356132/222132522112025212/3322644243042321242122/01532232220342
@Chromosome_1033361_1_0_1_0_0_2:0:0_0:0:0_17e5c/1
TATCGCTCGAGCCTAGCTGCGTGATAGCCCGATTCTGATTCTGGATGAAGCTACCTCGGCTCTGGATACCGAATCCGAACGTGCGATTCAGGCGGCACTGGATGAGTTGCAGAAAAACCGTACCTCTCTGGGGATTGCCCACCGCTTGTC
+
222452233.12312.322633132222122604/30224354/22113235020/2232423232545253221123220214/0054111555402/3440022153134244422343403.0412343632.42181/24213222
@Chromosome_3271326_1_1_0_0_0_3:0:0_0:0:0_17e5d/1
TTAAAAGAAATTGCTTCGGGCTGGCTGATTATTTTCGTCAATTAGGGATTTCTGAGAAGGAACAGGCGGCTCAATTTTTCGCCTGGTTGCTGTGCTGGCCCGATATTGGAAAATTTGCCCGCTCTTTTCAACCACTTTACCTGCCCCCTG
+
2032335555231823131150400433345242344332212043122200241224322332.2111145622.33332422332/2222343742121/0412122332252112512324.322223213342441432/255245
@Chromosome_1021848_1_0_1_0_0_0:0:0_0:0:0_17e5e/1
GCGAGCGATGGAATCTTCCAGAGCGGCATCTTTGCCGGGGATAAATGTTTGCGTCATGAAAATCACTTTAGTCGTACGGAAAGCGCGCAATAATACGGGTTTTATCTCAAAGGCGCTATCACCGCCGCCATGCCGATGAACTGTTGACTA
+
3345243224242341242112/2142173/213515022/22/43212132.214232363354264632222302344/42213531232300703232032.086122/43172424327234211641322122361014242420
@Chromosome_3243590_1_1_0_0_0_0:0:0_0:0:0_17e5f/1
CCCGTTTTCATCTGCTCTCCTTGTTAATTTAAGTGATATTTTGTTTTATATTGTGAATATAAGCGCTGGAAGATAACGATATGGTGAGCTGATCCACATAAATTAACATTGTGTGTTATTTTATGTGAACTAAGCGTTAGTTGCGCCGCG
+
525262522132122.822254233250343024/224440233524274252312240/242622.2200/2/2332342442725222423601322221325231433141211222213231412333525213232222212225
@rand_0_0_0_0_1_1_0:0:0_0:0:0_12f6/1
GACGCGCTACTGATGACCTTAAGCACGCTAACATTAGATCTCGTAGCATCAATGGGTTAGTATACCGATGGGTGAGGGCTCTGTTGTGCGCTTAAGAGCAGTAAAGCGCGGTGTAAATGGGAGGATACAAACGGGCCTACACAGCAGTCA
+
15223//1243211-21252531240232132144044333266645020042312222.252222322431722152251/21322225232/22132243220142102/13522311244222323433423/22422432242234
@Chromosome_3813068_1_0_1_0_0_4:0:0_0:0:0_17e61/1
CGGAGCGCGGCCTTCACGACGTTCGCCACTAAAACTACGACCATCACCACGGCCACCTTCACGGCGATCACCGCTGAAGTTACGACCGCCTTCAGGACGTTCGCCACCGAAACCACGACCACCGCCACGACGCTCACCGCCAGTATGCGG
+
2035202711224262212/24160215445254423.21/22323220210/22230222452326522325342.22113402012260414/23364.4222522222016223137224423404220432312231516134242
@Chromosome_1644787_1_1_0_0_0_2:0:0_0:0:0_17e62/1
GGGTGGAATTCCGCACTGCCACCCTTGTTGCGGAAGAATTGCAGCAGCTCGGCAATTCACTGGCGCTGGGCCGCGAAGTAGCTAATGAAAGTAGCCGGATGGGACTACCTGATGAACTCACTCTACAACGCGAATTCGAGCGCGCTCGTC
+
451242202233-45242433520241.44221333/2722642452232131210521304451342132243481253154332425232212222/1532323242.2423541761211222304032223433223522214342
@Chromosome_572609_1_1_0_0_0_4:0:0_0:0:0_17e63/1
ATCAGGACGCCGTTTTTATAGGTCAGTTTTGTCGGTGCAATGGCGGCAATCTGATAACCGGCTGGAATAATATTACCAGTTGCGTTAGTGGAAATAGTCGTCATCAGAATAACCAGTACCCCAAAGAACGAGGCGAACAGGCTGTCCCAA
+
4220521253514/6432302222222411223/2223212323231203,331333224.0242211232.1332212242336545411/33013332412135/23217/33525322210524042/5443222121450022212
@Chromosome_134620_1_1_0_0_0_1:0:0_0:0:0_17e64/1
CGCTGCCAGGAACGTTCGCTACCTTTCAGTGCGTGCGCCGCTTGTTCCACTTCATCAAGCAAGGCCAGGTTTTCTGTCACCTCTTCATTAAACCAGTGCCCGACCACTTCATGCCCCATGGACATACGCACCTTTACAACTCCGGTAATA
+
432241/02222252304322023342312/22114342/233214221443536321522235.3342251233332422/22016/33/2143321322120134-240242424146432345032331432446243222113221
@Chromosome_1610041_1_1_0_0_0_6:0:0_0:0:0_17e65/1
CATTGCGCGACGAGTTTGCCGCCTGATGACGTAAAATCAATGCCTGCTTGTGAGCGCGTGTTTCCCTCAATTTGTTTTCCAGCTCACCGATCTCTTTCTTCATGCGTGCCAGCGTGTCGTCCGCCAGCGTCACTTCATGTTCCAGGCTCT
+
3220230/202444312422410314234122224.1241132302413054222242440265200434.5142232242223223223421443221224222223232362532562002327222620240322322252253222
@Chromosome_396655_1_0_1_0_0_3:0:0_0:0:0_17e66/1
GAAAAGAGTACATCTCGCCGTTTTTTCTCAATTCATGGTGTACAGGGTGTCCCGTAACGGAAAGAGTAGCGTTGCGTGCAATCAGTACGTTATCACCGATTATTACCGTGTAGTCATCGACAATGGTTAAATTGAAAATTGCATAAAAAT
+
323233/2423221212334240345212202231242222012622342/25451314111213144/10202442235311033513220404/1212222215/42440022454232/4663213320222202114023212130
@Chromosome_3420297_1_1_0_0_0_4:0:0_0:0:0_17e67/1
CCGCGCCCAGTGCGTCAGGAACGCTAATTTGTTGCCCGAGTACCAAACTGAACGCGGTAAATGCCGACAAGGAAATCGCACAACCAATCCCCATTGGCAAATTGGCCCACAACCCCATCAGCAACGAGCCGAAGCCCGCGACCAGACAGG
+
2421/2322114302223252230/2.0444341/212/2010122021224245032/1512144743243230222025424237423037252521245524122114232421234222222314124212302243351123422
@Chromosome_4472313_1_1_0_0_0_2:0:0_0:0:0_17e68/1
TTATTATGGTGATCACACCGGCGGAACAGCAGTTCGTCTGACTTCGCAGGGCGAAGCCTATATCGGCGATCATCTCATTGTGGCCAACGCGATTGTTTACTCCTTCGGTAACGATATTTATAGCTACGAAACAGGCGCACACTCTGATTT
+
3232332/0122032341241225243405146921/2//24542/32.0323212211232/213324022022244632220401/.222242142/30252321332115/331423312232442232351042314542322233
@Chromosome_1616305_1_1_0_0_0_0:0:0_0:0:0_17e69/1
AGCGCGTTCAGGCCCACCGGTAAGGTGAAATTGCTGGCGCTGGAGAGGAAGATCGACGCAAACAGATAGTCGTTCCACGCCACCATAAAGCAGTAGACGAACACGGATATCAGCCCGGACATCGCCAACGGCACGGTGATGCGGAAGATA
+
231103251432332254223421346333224321344215222-211321.671243323121035222242334/4112207005//323-5123236234222221005322234231232335530223425034222-322324
@rand_0_0_0_0_1_1_0:0:0_0:0:0_12f7/1
AGTCGTTGTACCTATAGGGCAATAAGGGGGTGTGCATATCTTATAACCTAGAGTTGTTATCAACCACTTGTATATCAATGGAGTATAGAGGCATCATAATACGCGAACGTCGATCAGGAGAGGGTAGGGTTAACCCGGTAGTGCATTCGG
+
02022342015022144/3303231724405212232452032222222622/12423/21160422222445352112212513334324222253362225322122434226353025622/2423356122623/23133251420
@Chromosome_1567968_1_0_1_0_0_3:1:0_0:0:0_17e6b/1
TGCCGGACGATCACAACTTTACCCTTATGTGTCGCGATCTTTCTGAACTCTCGACCTATTCATTTGTTGATAACGTTGCGTTTCGTTTTATGAAAAACAACACGCCGGGCAACTATACCTTCATCTTGTAGGGGACGAAGGAAGTGCCAC
+
01/2222422/32222220142122/4203052222222344233542344007224323212/21.42153133214236212813032223513212145322422426222522222443342153263/53521223320234162
@Chromosome_1529975_1_1_0_0_0_2:0:0_0:0:0_17e6c/1
TTTCGTGTTATCCGTCCGCCTTGACCAACGTCATTTATTAGCAAAATATTCTGATTATCTGTCGATTCCCCAGCACGCCAGCGCGCTCTCCTGGTCACGACGGGATACCTGACCGTAACAGTTATTTGAGCGAATACGGCAGTCTCTGCC
+
142233423.4454124220231/4622444342322252010320244736/222242204.224215031.2422632/2.02222243332325403221533022431212/312125124210221242442251532.124431
@Chromosome_3150084_1_0_1_0_0_2:0:0_0:0:0_17e6d/1
CAAATACCACCCTTTTATTGTACCTACCAATTTGTATACCTTGCTCTAACTCATCAGAAGAGAATATTTCAATGATGTGCCGAATTGCTTCATGTGGCCAGGAATTATCTACTGAGCTATTAGGGGCATGTGCCAGAATTTTTCCTATTA
+
136212422502233032103.23224225/601208302322303442201532632216213322241222144223121433462422/2322423222322531243322221021234421303422421242352313323212
@Chromosome_1091804_1_1_0_0_0_2:0:0_0:0:0_17e6e/1
CTCTTCAGCGGCTTTGCGACCAAACGCCAGCAAGAAAATTTGCTCAGGGGACGCTTCACCACGCGCCAGCAACCAGCCTGCACGGGCCACCAGCACCGACGTTTGTCCGCTTCCTGCACCTGCCAGCACTAACAGAGAATGCTCGCCATT
+
344224007232/21324352453224.404242222325142224432212336/4,323323253342235132222412122010202415102234233/25042132/42320253522333223235234/2223231322253
@Chromosome_4817427_1_1_0_0_0_4:0:0_0:0:0_17e6f/1
ACCGTGAGTATCGCATTGCGGACTTTAACTGCCCCTTTGCGCCGTGGTTGCAATACCGCATTCATCACCTCCGTTTGTACCTGGACTTGCTGCGTATTCATCCGCACCAGTGTCAAATCACCTTCGACACGCCAGTACAAACGGCGCGTT
+
324225222321257422312425423106232245/24213522302202254325123322411602114732152003213602362530-16313341020234332233314433113132212102552234/33452362440
@Chromosome_1879101_1_1_0_0_0_2:1:0_0:0:0_17e70/1
TGGCGTTAGCGGAGGAAGTGGCGGTGCTAAAACACCTGGCACCGGCGCTAATGCCATTCAGCATCAGGCTCAGAACTGGAGACTGTGATTATGGAGTACGGTAAATACTAAACTCTCGCAAAGGCTGGTTATTCAGGAGCAGCCCGCCCA
+
41223324422132503222225/62333341300523222/431223244244031240324324823132/23323226135336212323433452142227501/-133252332223212322222212/313222052242202
@Chromosome_4574857_1_0_1_0_0_3:0:0_0:0:0_17e71/1
CGCGATGCCAGTCACTATCAACAAGGGCTAGGAACGCAGTTACTTCATGAAATTGCGCTGATGTTGCCGGAGCTGCTGGAGCGTTGGATTGAACGCGTATGACCGATTTACACACCGATTTAGAACGCTACCTACGTTATCTGAGCGTGG
+
4203422222223544244312332065.3411242566222211122322433/320150421232204.3152332033022323252242152133225226172602400223223154231312232/3420224-423332731
@Chromosome_3308896_1_1_0_0_0_5:0:0_0:0:0_17e72/1
CCAGTGAGAACCCGGAACCGGAAACGGAATCAAATCTTTGGGTCGAACATTGGCGCACGCTGTTGTCCTGATATGTTCAGCGAGCGGTAAATGTCGTTTTAGCGGTGCTGAATCGAATATTTTCAGGCGAATGCCAGTAAAAACTGCTTC
+
1220338601514410204.32610214223-2254325536232322/4413231312202/13523551026422/234312522334341213152225334216232323311322710222312222003333.22143224523
@Chromosome_4813910_1_1_0_0_0_1:0:0_0:0:0_17e73/1
TCGATGATCTCCGCCCAGCGGCGCGACTCTTCCTCCGCCAACTCTTCTTTTGGCATCCGCGCCAGATACAACTTAATGGCGGTGTAGAGAACGTTGATATCATCTGCCAGCTTACGCAGCTCTTTCTCCTGCCGTGGCTCGCCGTGCATC
+
22203152224122440502132222222621124222.22321321622331//4304251222/12222205200/02234322424405434222162255342162541222221621004/2-35280044402221322/3/13
@Chromosome_2187837_1_0_1_0_0_2:0:0_0:0:0_17e74/1
ACGAGAAAAAATCGCTGATTGAGTGGTATCGCGATGTGTTCCGTCCGGAAGATTTACGTCTGGTTGAAAGCGTACAGAAAGGGCTGAAATCGCGTGGCTATCGTGGTCAGGGGCGCATCATGGCCGACAGTAGCGGTGGTGGCATTTCCG
+
526225144537124443223.231232465625223432375222225440233365352012222313122121314/-4.024/22212122335263403312/254426342042/55242202222214444123204262234
@Chromosome_2826738_1_1_0_0_0_4:0:0_0:0:0_17e75/1
GCACTTCGCTGATTTTTTTACGCTGCGGTCGGTGGACAATCGTATCCTGCTTAATCTTCCGAGTTCCCGCCATCTACTGGCGAAACAGAGCCTGGTCCTCCTCGCTAAGTGTTGTTTTCTTTTTCATTTATCTGTCTCTATTTCTAATTT
+
42222/22215422//3402134212314114274322732/6/15234342244521322122302252122420423232/6222213.431004442341214145133252322421252021722214/2222110222221203
@Chromosome_5021147_1_0_1_0_0_4:0:0_0:0:0_17e76/1
GGCCTTTGGAGCGTTTATTTTTACTCATTCGTACAGACTCCTGGTCGCCCCTGATGGGCAAAACATCTATGATACACGCAATTGTGGATCAATATAGTCCCTGTGAATGGGTGGAAAATACCATGAGTGCCAATGAAAACAACCTGATTT
+
24322132344214241221332224222210223254.1123.423753/33122202124120/33222224234421402212.2664252222622435243434312353/20122623124125032560/1320346424233
@Chromosome_2019022_1_1_0_0_0_2:0:0_0:0:0_17e77/1
AAACGGCAGACAAAAAAAATGGCGCACAATGTGCGCCATTTTTCGCTTCACAGGTACTATTACTTGCGGTATTTAGTAGCCATGTTGTCCACACGCTGGTTAGCACGAGCTGCGTCATCTTTAGCAGCCTGAACGTCGGAACGCATTGCG
+
43013325325150565202522324122233412320232742202.6323405225.2062222231224411652212154026117240642232325221223412454122242422122222361523130232221224225
@Chromosome_2797709_1_1_0_0_0_2:0:0_0:0:0_17e78/1
CGTGTTCTGGAGTTGTTTGCCCAAAGCGGTGCCCAGTGGCTGGTGATCCTTGGCGACGTGTTGAATCACGGCCCGCGTAATGCTTTACCGGAGGGTTACGCGCCAGCCAAAGTCGCTGAACGGCTTAAGGAAGTGGCACATAATGTTATC
+
32132221203212//113226232603342131242/24223224030212332554715233217223203262433325331/24572232223124032220322221323432333441404310424422242141/0252123
@Chromosome_2172111_1_1_0_0_0_2:0:0_0:0:0_17e79/1
TGCGGCCTGGCACAGGGGCGCTAATTATACTCATCTCTGCGCCGCTGGGGAGGGGAAATTTAGGGGTAATAGTAATAAATTGTATGCAAAAGCCACGCAAAAAGCATTGCTCTGAACATTTTTGCACTTAAATATGATGAATAATCACTT
+
3214210025212223142232224243343122623242132252213240061232222422121246510235724242212233222212222321341145042.44401//144332222112126422522340220343134
@Chromosome_2688419_1_0_1_0_0_6:0:0_0:0:0_17e7a/1
ACGGAACAGATCTGGCAAAATGCCTTCGTAAGAGACATCTACTGAACCTTCAGCGTCGTAAACGCTGAAAGTTACTTTTAGCGAATTGGGATCGCGCTGAACACTCCCCGGCATCACCATCCCGCCAACGCGAAGACGCTGACTGACTTC
+
362/..2212502/2423214213351325042425333014432322346421223232201222124/23-312243231442221232320132232542.3221121053202632115322104232223420/22431232424
@Chromosome_2326431_1_1_0_0_0_5:1:0_0:0:0_17e7b/1
GCCGACTTTCTGACTGCGATGATTGCCTTTTACCTGGTGATGTGGCTGATCTCCATCTCCAGCCCAAAACAGCTGATTCAGATTGCGGAGTACTTCCGGACTCCACTGGCGACTGCGGTTACGGGCGGCCATCGCATTTCTAATAGTGAA
+
643416222212123.423/32342233112233122302422123421271223214142311325215321122224512222042223225/12442352231222124222/2333314633225264551223543512333426
@Chromosome_1341542_1_1_0_0_0_0:0:0_0:0:0_17e7c/1
TTAAAATCAGCGTAACGATGGCAATTTTCACTGGCGTTTTAATGTCCTGGCGGGAATAAAAGCCAGGAGCCAAAACTTTCACTACAATCAGGCCAATCAAACCCACCGAGTAGGCAATTAACGCCCGCTGGGTCATCAGCGCATCAAAGG
+
032022225342123102/22254223435221332/245215226202223123222222342121122023/35642422623141342222001223515402222236156232/4522120272106352/22235224024225
@Chromosome_3537706_1_0_1_0_0_3:0:0_0:0:0_17e7d/1
TTGCGTGAAAAGATGAAGACCTTGTCGCGACACTCAGAGTTGGCGAAGGCGTTCGCGTCCGCACTTAACCTGTGGCCGGCACTGACGTACTATGCGAACGATGGCTGGGTGGAAATCGACAACAACATCGCTGAAAATGCCCTGCGGGCG
+
3/434220432624132002235222321036244/2206343234222262017333412442222.422442242202224522001121502300032410250014310107,311/122031437254324224275222325/2
@Chromosome_4886453_1_1_0_0_0_3:1:0_0:0:0_17e7e/1
CATCAAAGAGAAGTACGGTCCGGATGCCCTCCAGACGTCCGGCTCCTCGCGTGGTACGGGCAACGAAACCAACTATGTAATGCAAAAATTTGCGCGCGCCGTTATTGGTACCAATAACGTTGACTGCTGCGCTCGTGTCTGACACTGCCC
+
45452235232.52232.23232432213542223223001-5640415342202721325223413211022311122423242222223412324320224515253232/3524023222121633423232023622032202532
@Chromosome_3320734_1_0_1_0_0_1:0:1_0:0:0_17e7f/1
AAGCAGAAGTTACATTATTCCATTCGTGCTGCTGTGCTCACTGTTTTTTCTTTTGGGCGGTAGCCAATAACCTTAACGACATTTTATTACCTCAATTCCAGCAGGCTTTTACGCTGACAAATTTCCAGGCTGGCCTGATCCAATCGGCCT
+
24233572252124621334224/25224452223332122212422/25405211212222132142323255.50312253621520//22045152453431311022/221222232233164202/522325244321531/323
@Chromosome_4873360_1_0_1_0_0_2:0:0_0:0:0_17e80/1
CTCGGGTAACCCTTGCCGAATGTAGGCCGGATAAGGCGTTTACGCCGCATCCGGCAATCGATGCCTGATGCGAAGCTGTCGCGTCTTATCAGGCCTACAAACCGTTACCGACTCGCATCCGGCAATTGTGGGTTACGATGGCATCGCGAT
+
2142.0543322141/2122545421/4404305572411244621251211.4212233222110217415323151152212320501510242/3234601140232122252233/00/42/224032261430127563222443
@Chromosome_4647989_1_0_1_0_0_6:0:0_0:0:0_17e81/1
TACCGATGATGCAACGTTTCGAGCGTGAGTCGCGCAACTCTGGCATGTACGTCCCTGACGATTTCGATGCTGTTATCGAATGGCTGGCCGATGGGCGGTTTGATACCAGTGAACTGGTTACCGATTTATTTGCCATTGAGGATGCAGCGG
+
23/0002533310500264114244052501334012.253302565302225313222215123065325323224304133321024213232223442232121322153224522403132222/332242822224242123512
@Chromosome_933131_1_1_0_0_0_1:0:0_0:0:0_17e82/1
TCGCAATCATCACTCGCTGGCGCATCCCGCCAGAGAGTTGATGCGGATAACGTGAAAGAATGGTTTGTGCCTCAGGAATGCGTACCTGATCCAGCCTCCGCTTCGCCTCGACCATCGCTTCTTCACGACTGGCGTTCTGATGCAGACGAA
+
40420/21/053246/412332231420023234422113442213225213/2552323202412016442515224442125220032353222515313240423123116123052221.5221122311229424.22226012/
@Chromosome_4391027_1_1_0_0_0_4:0:0_0:0:0_17e83/1
GACCGAACTGAAACCGCCATTCACACCAGACCAGGCTGCCCGTACCGGGACGGCTGTTGCCTGCGTGTCGTCTGGCTGTAAGGAACATATACTATGTACGCAAAATCTTTTATCGCACTTGATGGCAACGGACGTCTGACCGGTGCCCGT
+
242246533463632422553321353224323135232262221.23323542230322214026221120123443234433444030226327341524-01321715313222426030322262204220222022432512331
@Chromosome_840751_1_1_0_0_0_1:0:0_0:0:0_17e84/1
AATAATCAGGTTATCTACGGTAACAACGGTCTGAATGCTTCTGGTCAAAATGCTGAAGTATGGGCAGCTGGTCTGAAATATGATGCGAACAACATCTATCTGGCCACCACCTATTCTGAAACCCAGAACGTGACTGTTTTTGGTAATAAC
+
2262224-022/252223223441252342342312221/4226/3241221-82130223310404232123510141254/5262630333222436.1442245022246111222222220325117253/424352432022222
@Chromosome_1761796_1_0_1_0_0_3:1:0_0:0:0_17e85/1
GATCCGCTGGTGACTGAAACCTCTACCTTCTGGCAGAACCACGGCGACTCGAACGATGTCGATCCGACGTCTATTCAGACTGAAGTATTCCGTCTGCATTCGACCTGCTTTGCTGAAGAGGAAGGTTCTATCGCTAACTCCGGTCGCTGG
+
222214.122/62222244120254/11235322223121212211332143434246-43222/543222002/22322352022222234315235606343362214221//,14241/2222222613455234354322250223
@Chromosome_3721566_1_0_1_0_0_2:0:0_0:0:0_17e86/1
GGCGAACGCGTGGTGCACAGCAGCGCCATTGATCATTTGGCAATTGAAAAACTGACCAGCGCCAGCTTTGCTTTTACTATCGAACAGCCGCAGCAATGGTCAGCAGAATCCCCTTATCTTTACCATCTGTTCATGACGCTGAAAGACGCC
+
54417242222425222122251322.46223221203232112/222332155444233431402322634432224324226221225-222035200414232322/1703314324342432125223/22324322222622221
@Chromosome_629177_1_0_1_0_0_4:0:0_0:0:0_17e87/1
TTCCGTCAGTAACCAGTGGGCGGTGGCCTGAATTAATCCCGCCATATTTACCGCGTGGCTGAGGGTTAACGGGGTATCCATCACCCGAACCTCCACCATGCCAAAATGTGGACTAGGGCGAATATCCCAGTGCAGATCTTTAATGCTGTC
+
/5300203022222002223233203454453230364254432112002310222222422235450374222512036253202124042225035222412242242221421712045/22520/204002433422/23022130
@Chromosome_2737708_1_1_0_0_0_1:0:0_0:0:0_17e88/1
CTGGCACCGAAAAAAGCGGCAGGTACGGCAGCGGGCTTTACCGGGCTGTTTGGATACCTGGGCGGTTCGGTGGCGGCGAGCGCGATTGTTGGCTACACCGTGGACTTCTTCGGCTGGGATGGCGGCTTTATGGTAATGATTGGCGGCAGC
+
62363321342224521233132251105745.22/333122203210444354447273332325602526223322125253221112024321424652242320323352234353223422505332120202725420731201
@rand_0_0_0_0_1_1_0:0:0_0:0:0_12f8/1
GTTTTAGCCTACCGGGGCTGATAAAACTCCGTCGCATAGACGCAGGTTCGAGAACAGTCAGGTTTATAGACAATAATATCTCTGCATACGGTCGTTGGCCCTCCTCGTCGTGATAGCTATGGGGGGCGGTCATTGTTTAATACTTCGGCG
+
11404122252.222025124326225336503-3220151540422224324/24340/3420312301622/215246//223140521032222332242334142221175223252524424/41322322222512.2721551
@Chromosome_4907329_1_1_0_0_0_3:0:0_0:0:0_17e8a/1
ATATTTAGTGTGTTGTATTTTATAAGAATAAATAACGTCTTCTGATACGTTTAAAACGTCAGAAAGATAAAAATATCATGTGAATAAAAAAAAGAACAAGTAGAGCATTAACATTATCTTGAATAATAAATAGAGGCAAAAAGATTATTT
+
203202/2312162323125422/330325243332532314412226221422540332422224232225244423242241313220500221/2/2232120423452362125233205043222522.5132452222324023
@rand_0_0_0_0_1_1_0:0:0_0:0:0_12f9/1
ACAGGCTACATCGTGCCAAATAGTAAAGTCGTTGTCTCTCGTTTTAAGGTACCGGTCATTCCATGCTGGGTTGATGCGATAGGAAGGCACCCTAAAAAACGTCGGACGTGTTGTATGGGATTGCTCTAGAACGAGGGATAACTCCAAAAA
+
233634/233430422400032333212134232323444222202520241443221122252322141235222022525362253363344/43251132220221424//1012243512221/262712013311203244-042
@Chromosome_3649641_1_0_1_0_0_5:0:0_0:0:0_17e8c/1
TCACCGCAAGGTTGAGGAACTCACGTTTCGAGATTTTACCGTGAGCATAATAGTCGTAGTAATCCAGCAATTCTTGTGGGAAATGTTTGGCGGTTAAACGCGGCATCGTTGCACTCCTCAATTGGTGTTTTTTTAAGCAAAGCATAAGCG
+
/512361422503231222522245102222231124425431/533220252426315/1322432523122226223042102223222322138220202231341322445232.4224242322512223223222413326325
@Chromosome_651058_1_0_1_0_0_1:1:0_0:0:0_17e8d/1
GCCTATTTCCAGCTTTCCGGCGGCACCACCGGCAAACCGAAACTGATCCCGCGCACTCATAACGACTACTACTACAGCGTGCGTTGTAGCGTCGAGATTTGTCAGTTCACACAACAGACACGCTACCTGTGCGCGATCCCGGCGGCTCAT
+
43-222254131641225121313/323/12412333425414141322326432254102235112133322224235425.212402101331134/2220521322232/2221242450252513612322442232264134304
@Chromosome_4071569_1_1_0_0_0_3:0:0_0:0:0_17e8e/1
TCCGTTGTGAGTTTCTCCATAGCTTGCACTGCTAAATTTCGAACAAGGAATTTTCTGCTGGTAATCTCTAAAAAGATGGCATGGTTTACAATGATTTTTGTTTCCTTTTGATTATTATGAACAACTGTCCATGATTTCGCTTAAGAATGA
+
54222/420/25142333253227122225312434322442036432523322322121233/2222342.2232263002522227215052221662343463220451452120323332231.4425245324222322224333
@Chromosome_1895508_1_1_0_0_0_2:1:0_0:0:0_17e8f/1
CCCACTGGTATGGTCATCTCGATGCGGAGCTTTTCGCTCATCTCATTGCGCAGGTCTGCCGTATGTACAACAACGCGTTTGTGGTGCCGGATCGTAACAATCACGGACATGCCGTTATCCTGAAACTCCGGGAACTCTATCCGACGCGTT
+
5133/32220202534242524122414/4/1330/1231/4156/243422222235213260/0431254222235232212232005423222123124010342222245.32143631326323322222622406212032221
@Chromosome_2519114_1_0_1_0_0_3:0:0_0:0:0_17e90/1
CAACGGCATCTGCCGTACGTTCCATGACGGCGTAATCCACCGACTCTTCCGGGCAGGCGAGAAACGCATCTTCATCCACACGAATAAAATCGAGATCCGGATCGACGGCGCTCATTGCTTTTTCACAGGCATCGAGATTATCCGGTCGAT
+
25243710302232334132432412533522530422122412542004//126335215224023122231/3425,032233423/233232122122633453/422123143236353534422202012222/322352642/3
@Chromosome_3843811_1_1_0_0_0_4:0:0_0:0:0_17e91/1
AAAGCAGGGCAACAACGTGACGCTTCAGGGGGTAACCGACAAAGTGTATACCCTCGGGAAATTGTATAATTTGCCTGCTGATGTTCTGCCTCGTTAAATTTCTTCAGGCCGGATATGCCGTTAACCGCCTGTCCGGCAAACCTGCCTGCA
+
205/22201224234322433072512222325642234225233320424-235368424602210263332203340524.3454031242222313240243712454215212404144222243222204544522123732330
@Chromosome_2510926_1_1_0_0_0_2:0:0_0:0:0_17e92/1
TGATTAATCAAGAACTCGCCAGCTTGCTGCAAGCTTTATAGAGGAGAACGCATGCCATTTAAAACACTCTCCCGACGCACCTTCCTGACGGCAAGCTCGGCGCTTGCCTTCCTCCATACCCCTTTCGCTCGCGCACTTCCCGACCGACAA
+
2312/0212213126004412344221242513/133420522432213222222//244421523283122201133222021221401231445245234212123252641011322542544723224120262323222222523
@Chromosome_4626468_1_1_0_0_0_0:0:0_0:0:0_17e93/1
ATAATTGAGATAATGGGATTTTTTCTAATGTGGATAGATATGAATTATTTTTCTCCTTAAGGATCATCCGTTATTTGGGTCGTTTTCTGCTAAAATCTGCGCCTTGCGCTTCTTTAGCGCACTGTCTATGGCTAACCTTTTGAATAAATT
+
413521233351322/211/120212232330324212221523415215423363311524511224326411145454225611251032216323/2322312432347401332-4243232221/26203462012313423552
@Chromosome_2224150_1_0_1_0_0_6:0:0_0:0:0_17e94/1
CTCGATGCCTGAGAAGCTGAAACCAGTATCCCTGCCCTGCTAAATGGCGAATACTCTGTCCTGTACCGTACCCGTTACGATCAACAATCTGATGCCTGGATTGTGCGTCTTGCCTGATCAAAAAAGAACCCGTCGGCATGGCGGGTTATT
+
3262422127220323220331522610353331522201244154323453231244212211324222420524424.0/03438232221112422327232305103232022345214323225124852242442411222321
@Chromosome_3289588_1_1_0_0_0_1:0:0_0:0:0_17e95/1
GAAGTTTGTCTTTGTTTTGAGGCTAATGAGTGGTTTTACATAACCGCCTCTATACGCTGTCGATGAATAGTTCTTATGAATAAAGATATCCAGTTCATACTTTAAGTGAAAATTGATAAAGTGCGATTCGTATTGTCTTTTATTCTAAAG
+
3220213222461232/33425745111242220233524041.233255223/362032243032340322221275510/20220232232033342420524221221443214523125424131141222542222221122212
@Chromosome_290803_1_0_1_0_0_2:0:0_0:0:0_17e96/1
ACGCGCGAATATTCAGCGGGAGAGCCCCGTTGAAAACAGGAAAGTTCTTAACCTGAGATTGTTAAAGATATATTACAGATTAATAATATTCTTTAAATGTGGTAATTTATTAAATCTGTAATAAAAGCGTAAACAACTGCCGCTAGGCTT
+
5125131422231426432363522261272352323223242355321136/23101222232232466412402202224/42522325230221352323132322533212222142235222.2332240262245244242323
@Chromosome_1076820_1_0_1_0_0_1:0:0_0:0:0_17e97/1
ATCCTCAACCGTGAACAAGGGCTGGATGACGGTCGCATTATTTACGAGCAAGATTTGATTGTAGCTCGTCTGCAACAGGATCCGCCGCGTAACGTTGAGGGTAGCGTTTATGATTTCGTTGCCGAAGGCATTGAAGAACGAGCGGAATAT
+
02234015232223212322326421122442536203335322/236321335-2412122202133233147423321/032252322255350012323274242204334623323342032/2372322/222321232321241
@Chromosome_3387567_1_0_1_0_0_4:0:0_0:0:0_17e98/1
ACGCGTTCAGCCAGTATTGGGCCAAAATAAATAATTAATATTAAAAATGCCAGCGCACTTTTGACAGTCAGTGAAATGGCAAAAGCATTTAGTTGTGAAGCATAACTTGCCAGAAATCCCAGGATAGCCTCACCGCCCAGCATAACGGCA
+
2332130/27233534421020002224222422132/2212520512620422526222362344045113522322412452012232242632442422005531212022601243021412223462236124122233432422
@Chromosome_876791_1_0_1_0_0_4:0:0_0:0:0_17e99/1
TGATGAACTGTTTTTTTATCCAGTATAATTTGTTGGCATAATTAAGTACAACGAGAAAAATTACATACCTGCCCGCCCAACTCCTTCAGGTAGCGACTCTTGAGTAAAGCGTTCAAACTGAATTCCGCTTTTAAACCTTCTGGCGATCAG
+
243023221430350523234123520331222012543/2/1223342172/2361032236.24422623124-/0232423022321222322252330342252223302222202324233322214625223305432320322
@Chromosome_4168275_1_0_1_0_0_5:0:0_0:0:0_17e9a/1
CTTTGTAACCATCCTCGGTACCATTCAGGGTGAACAACCAGGCTTTATCAATAAAGTCCCGTATAACTTCCTGGAAGTGAATATGGAGGGCATCCAGGTGTGGCAATTGAGAGAAGTGGTTAATACCACCTATAACATGTGGGATTACGA
+
26143535/22353/23324234132423222112234322352141321233342312/5440234435132222322223/122612426133227322243242232232522222/222222401142113225344223251166
@Chromosome_77793_1_1_0_0_0_4:0:0_0:0:0_17e9b/1
AGTCAACTTTCAGAAATGCGGTCATCCCACTGCATCAGGCCTGCAAGCATGGTTAATCGTTGTGGGACGCTTAACCAACGCAACCAGCACAACTTCGCTGTCGCGGTAAAATAGTGCTGATAAAACTGACGCATAGGGCACCTCCTTGCT
+
51202332143241/331222223422133231453055424440/232.312343232233233214134242342231023431312426432412221024552/543/.224225531/241231302426211228123120132
@Chromosome_2922193_1_1_0_0_0_4:0:0_0:0:0_17e9c/1
GCGAAAAGATGCCCGCGATGCAAATGGCCCTGCTGGAACGACGTGAACTCGATGCCGGGATCTGGCGAATGGAGACAGAACCACCGACAGGTTTTACGAGCTTACGGTTGCATGAATCGGCGTTTCTGGTGGCGATCCCTGAGGAGCATC
+
2125362442333122/232222223224224204533023335212511232222.332055044233002112412132032621622422250445220-23/2342202420127222122332330310420122323/412221
@Chromosome_71864_1_1_0_0_0_5:0:0_0:0:0_17e9d/1
AGACGCCAGCCCAGCCAGAAGGAGGTCCAGTCGCCCAGCAGGCAACCGACGATCCCTGCCAGCCTGGCGTGCCAGAATCTTAACTCGCCGCTGCCAATCAGCGCTCCCAGCCCCGCCATCAGCACCGTACCGGGAAGAATCAAACCGACC
+
25343213064222/132/2221223543122302224442652215264433112.21221357032222412352221330.351427524367345216135311/322121226.5236422534522223412212522412044
@Chromosome_76306_1_0_1_0_0_0:0:0_0:0:0_17e9e/1
CACAAGTGCGCGAACAGCGAAAAATCCAGCGGCAGCGTAAAGTTGGCGCTATTAAGCCAGATATCGCTCTCGATCTCTCCTTCATGCCACTGATCGTAGCTGATCTCTTTGATTTCCAGCGTGACCTGGTGACTTGCCAGAATCTGCTGC
+
4524134435114024242134221572011252720412623/24332242123622435234114300/3241222200212322535022211425120531223022222232242142025/331205362123/1213320344
@Chromosome_4377123_1_1_0_0_0_5:0:0_0:0:0_17e9f/1
CGCGAAGGCCGGTGCCCGTCACACGTTGAACACCGACAGATTAAATACCGGAACAACTTGATTGAATGCGATCATGGCAAACTGAAACGGATAATCGGCGCCACGCTGGGATTTAAATCCATGAAGACGGCTTACGCTACCATCAAAGGT
+
0322231322+2216222613232242265063235222732121443200205215212/243.152232141216222132120/3/21320615144622301308211652112421322323143/35/7322353224020052
@Chromosome_4488104_1_0_1_0_0_2:1:0_0:0:0_17ea0/1
ATCACTTATATTAATAAGTGTATTATTGATTCAAAGGAATAGTACACCAAAGAGACGGCTTTATCTAAAAATAATATTAATTACGCAAAGATAAAATATAAATTTATTGTTTAAATATTACTTAAACAGTAAAAAATCAAGTTTGTTATC
+
2203112423141022122322525232321322420224023222323242002663153222252523/222421522127422114325420644471351352232222421220222222142120530.25271.22/226111
@Chromosome_2191204_1_1_0_0_0_4:0:0_0:0:0_17ea1/1
GCGGCACCACAGGTGTGGCGAAAGGCGCGATGCTGACTCACCGCAATATGCTGGCGAACCTGGAACAGGTCAACGCCACCTATGAGCCGTTGCTGCATCCAGGTAAAGAACTGGTCGTAACGGCACTGCCGCTGTTTCCCATTTTTGCCC
+
34426/1322441612214245223/02022201224232235322332025242.302320463033212/152252124252201242/42723312221222322252333344421567363324334222126/213220/2.20
@Chromosome_754766_1_1_0_0_0_6:1:0_0:0:0_17ea2/1
CTCGCTGCGGATAAGTTTGCCGGTCAGGTCATGGTGATAATGCTGTGTGCGGCCGTCAAAGCCGGTTTAATGTATCAGCCGGTCGAGTACATCGTAACGCACGGTGGTGTGGCTGCCGTTTTCGCTGGTCAGGCGGATGACCCGTCCGGC
+
32432523522002202230223441425621602222244422222122521024372361522223412201253553222434462322521333512430622232334221025332/542212325251722224024140543
@Chromosome_3331448_1_0_1_0_0_1:0:0_0:0:0_17ea3/1
ACGTTCGCGTCGCATCCGACCTGAATGTTTAACCCTGACGCGCCGCTTTCGCCATCATCTTCTTCAGCGCATGAGAAACCGCAACAAACCCAAAGGTGGCGGTCACCATCGTTGCCGCGCCAAATCCAGATGCACAATCCATCCGCTTCG
+
3255242445334424432420205232/2133/21/25214014121742642252250223223121.43322224535272231222223322403254511421252231322133241533226031232122623324162331
@Chromosome_3353917_1_0_1_0_0_2:0:0_0:0:0_17ea4/1
GCGTTTGCTGTAGCGGCGAAACTCGTTTGCCACTTCTTCCAGCGCCCCGGTCAGTCGTTCGCGTTCCAGAGCCGGATCCAGCGTTGATGCCTGATACACCTGTTCCATTAAAGGTAACGTGGCATCCTGCCAGCCTTCGGCAATCGCGAC
+
245223201225332222363222442212431623752653224234214315212261025122/4411002/222383521210312222523222252405451230544324224310521420282120352522023124426
@Chromosome_4348025_1_1_0_0_0_4:0:0_0:0:0_17ea5/1
GCAACATGGTGTATTCACGCAGGTACATGCCTGCATTTTGCCGCTGACGCTGGGCTTCGTAAACAATGAGGGCTGAGGCAACGGAAACATTCATCGACTGCACCATGCCGATCATCGGAATGATGATGTCCTGATCCGCCAGGGCCAATG
+
2423623162243372222522024113031420345/0032243252235114322156432022122/222224124251./32142081232122255132223232.2220222240/2424022231222044332375732218
@Chromosome_4698021_1_1_0_0_0_2:0:0_0:0:0_17ea6/1
CCGCTGGTCGCCCTGCTGGCACTGATTACCGCCGGGCTATTACAGATCCTTTCTAACCTCGTCAATGATTACGGCGACGCGGTAAAAGGCAGCGATAAACCTGACCGCATTGGGCCGCTACGCGGCATGCAAAAAGGGGTCATTACCCAG
+
1240323302625222222104212442306203/21624250263032122522012223/3233223342133323351642404345201244462232334262225123223453122225423551022244233212203222
@Chromosome_1040745_1_0_1_0_0_3:0:0_0:0:0_17ea7/1
CTGTCACAATATCCGCGTGCACGTCACTTTGACGTTGCGCGCATTGTTATTGACCAGGCGGTACGTCTTGGCGTAGCGCAAGCAGATTTCACCGGACTGCCAGCGAAATAGCAGCCGATTAATGATTACGGAGCCAAGGTACAGGCGCAT
+
3112233102422353//223225242232326243536334623.3212423025010123031232445042111303514262341/220033486522243334544/13/4010222522423/5222410//615121120313
@Chromosome_634297_1_1_0_0_0_1:0:0_0:0:0_17ea8/1
AATTTTTGTGAGCAGGATTTACTCTGGCTGCCGCATTACGCGCAACTGCAACACGCTGGACGGAAGCGCAAAGCCGAAGATTTAGCCGGGCGGATCGCTGCAATTTATGCGCTGCGGGAATATGGCTATAAATGTGTGCCCGCAATCGGC
+
20255131224412323/24304423/.4211623325204321622231232322/22213224212340121221422323341142504323.20252272326423143642403221024223005212/12412152322/522
@Chromosome_713802_1_0_1_0_0_3:0:0_0:0:0_17ea9/1
GCATGTGGCGGATATCCCGCTGGAGAAATACGACGGGACGGGGACGGGCGGTAAACCAGGCGCCTGGGTTATGGCACTTTCTCCGGATGAAAGAACATTACTGGTTCCGGGAGCAGGCAGAGGTAACATCGTGCGGATCAATACGATCAC
+
231132842132232047134122025.501434/32123232330232312153222246441322/.211251423/42/02/03273211222422254032243233131133903205244122221553022355123444332
@Chromosome_3254763_1_1_0_0_0_7:0:0_0:0:0_17eaa/1
AGGTGATCTTGCAGCAAGATCCGCGCGGCGATACGCTATACTGGATTGGCCCGCCGTGCAGTAAATGTGATGCCGGTCCGGGGACCGATTTTGCTGCGATAGATGAGGGCTATGTCTCCATCACGCCGCTGCATGTGGATTTAACTGCGC
+
32223303334636326432122321222205/263333021441112241242132220420423214242.21251/23225244023325331122531312-15334223320/02322/2231222032524.432452423212
@Chromosome_4493275_1_1_0_0_0_3:0:0_0:0:0_17eab/1
CATGATGGAGCTCATTCGTAACATCGCGATCGAGCACTCCGGTTACTCTGTGTTTGCGGGCGTGGGTGAACGTACTCGTGAGGGTGACGACTTCTACCACGAAATCACCGACTCCAACGTTATCGACAAAGTATCCCTGGTGTATGGCCA
+
131440322354.241822612242253236/32332234322043330232342213142143421211632201326204225223324123402443334423824/11522321142334/213021523730/251235213212
@Chromosome_1128880_1_1_0_0_0_2:0:0_0:0:0_17eac/1
AGGATCTGGAAATTGTGGTGCCGGTTAGCCCGTGGGAAGCGGCGCTGGGTGCTAAATTCACCGTTCCAACACTGAAAGAAAGCATTTTGCTGACTATCCCGCCAGGCAGCCCGGCCGGGCAACGATTGCGCGTTAAAGGCAAAGGTCTGG
+
2/2220323232324304131222312440217230412120122314322422233.-322327423521412/2220520424/1232222122105232464221213241214301032221222622124305450622021324
@Chromosome_1489993_1_0_1_0_0_6:0:0_0:0:0_17ead/1
ATCAAACTTATACTGGGGGTGGTTAGTTGAGGTAATAATAGAGCCTTAAATTCAGTTGTGCAATAGCCAGGATTGTAAGGAATTTAAAATTGTTCTTTAGTTTGTGCCGCCAATAAATATCTTTTCATAAAATTAGCCAGAAAAGACGCG
+
2125224222324333402122435234422242224343232123212221322122351/3/3222542043214421553244262222032422212555232022145212121322013220.236/2443255/244322232
@Chromosome_2804483_1_0_1_0_0_3:0:0_0:0:0_17eae/1
CGAACGTCTCCTGGGTGGTGCCCTGCAATACGCCTACCCGCTTGCCTTTCAGCGACTCGACTGTCGGCTGAATGTCGGAATTTTTCGCCAGCACCAGGCGAGAATCGGCAGCGTACAGTTTGTCGGTGAAGGCAATTTCTTGCTTACGTT
+
3232212541232322201423316-0433202214342022222223242/22222022026125023304421.3134.710433202432222432315235/222612222320321334442332352105273/54/2302305
@Chromosome_1937823_1_0_1_0_0_1:0:0_0:0:0_17eaf/1
AAGCTATGCAGGATCGCCACCAGTTCTGGCATTTCGGTCATTTCAACTTTCTTCGCCAGACGGATACCAATTGCCCCACCAATGACCATCGCCAGCAAGAGCCAGCCAACATTACCCGTATCCGGTCCAAAAATGGTTGCGATTAACGCA
+
222221322252225323/12320002333233032220234221125/25323/222332320051402223232022252320/2222102052022324440202228225222032233333423421342223225523442323
@Chromosome_1878771_1_1_0_0_0_1:0:0_0:0:0_17eb0/1
CAGGATAACCAGATGGCACGATATGGCGTTAACCGACCTGATAATCCCAACAGTAATACGCTGGGGTTACGCAATGCCCTGGCAATTGCTGGCGCGAAAAATGGTATCCGTGAAGCAGAGCAGGATCGTCAGATGAACATACTGACGGGG
+
23224662222023322/2413233332110232222263425/02221423024250422221/51522133552130.2033210313424/0133205025114.2234/2402326324322211232144232327532122404
@Chromosome_723966_1_0_1_0_0_3:0:0_0:0:0_17eb1/1
TCGAGAAATTCCGGCCCTTTTTCCTGATACAGCGCGAGGATCACTGCGCAGTCAGATCCGGTCTGGAACTGATAACGATCGCCATAAGCGGCGCGCAGTGCCTGGTGGTTGTAGATTTCACCGTTTACCGCCAGCACATGAGTTTTTTGT
+
26133422323442012631225133424215224322222142203040536243243253422/220214354/25532532232222/524252623523342520141231132.2/61242321261022134325122423144
@Chromosome_1360669_1_0_1_0_0_3:0:0_0:0:0_17eb2/1
GCGTCCGGCGCTGGTGACGGTATTGCCGCATCAGCAAAAGGGCAAAACGGTGGTTCTCGATTTATGGGCCAACGTCGATTGTGACAGCACAATGTTGGTGCAATTTGCCTTTATGGACTCAGTCCTGGCTGAAGAGGTGGTGGAAATTCC
+
224042432226.2532524213622223324237105132/5/2322425012210422524222323405054/2452341/3223422535141423104624/5323213223440/225511/42012/6226122232.31243
@Chromosome_3045164_1_1_0_0_0_2:0:0_0:0:0_17eb3/1
ACGATAACGCGCCAACAGCGGTGAAAAAAGATGCGCCTTCTGAAGTTACTAAAGCGGACTCTTCAGAAAACGCGAGTTCAGCAAAACTCTCCGTGCCGGAGAGACAAAAACTGGCCCAACAGAGTGCCGATAAAGTGCTGACATTGCTGG
+
421432124/21352///30/334213642003212024254240151155573243/43243122323422222572232433022260321246242.420323412020212013222211412122213412210125603-4342
@Chromosome_1128509_1_0_1_0_0_0:0:0_0:0:0_17eb4/1
ACGTCAGCGCCACCGCGATCCCAGGCCAGTCCAGAGCCAGTTCATGACGCAGGCGTACTGCGCGTTGCACCACGATGGCGGCATGGTCGTCAAATACCCAGGTTGTTTCCTGGATCTCACGCGGTTCAACCACCCCCAAACCGACAATTT
+
45313015124.4255/41424323220222421/5002433423220222220401341513/20/23,20.12435222531431421044122221223/35225/23413231522524022312744443022145522250040
@Chromosome_3381791_1_1_0_0_0_3:0:0_0:0:0_17eb5/1
CAGAACTAGAAAAAAAAGAATGAACATGATATACGATCTTAAGAGTATTTTGTTAAAATCCTCAGAGGAAGTTGATGTTTTTCTCAAAATTTTTGAAAGTTGGAGAAAAAAATTACCGGCAATATCAGGTCCTGTAAATCTCTATATACC
+
3313522.20621662455442321242321-12323230342422241222323342341222453130428202242533.22601214231221.53325/128425225212-21443012325443/334242521524202242
@Chromosome_563325_1_1_0_0_0_3:1:0_0:0:0_17eb6/1
ATTTTAATTAATGCATGGCAGAATATGTATTACACAATGTCAGATATCGTAAAAGACCAGTGCAATTCTATGTAAACTCTCTGACTGTTCATTTTATTCGTTGTTTCAGGGGCGGAACTCACCCTCAATAAGCAACTGAATACGAGTAGA
+
222323332306212222221123633030211231022322220412253451232200123/1224/54462/054500.2323212/232232046323222403424607432224/2622003142152222222422/245212
@Chromosome_1663444_1_0_1_0_0_5:0:0_0:0:0_17eb7/1
ACATTAATGCCGAACGTAAAGCGAGTTACCAACAACTGGCAAAGCAAAATACTGTGTCGGTAGATGATATCGCGAAACTCGCCGACCAAAAGCTCGTAGGTCGGGCCAAACCGGGGGCATATGTACAAGGGATAAACGGTAAATGGGTGC
+
/313522122623044/2362/435243532423232102323212/301231453/020.3/223564250242211222721223224112320522235524212212/4510143246563/243322120423200233222242
@Chromosome_3254866_1_1_0_0_0_7:0:0_0:0:0_17eb8/1
CTGCGCACCGGGCGTATTCTTACTGTTAACGTTCCGGATTTACCCTTGGATAAAATCAAAGGTATTCGCGTGACGCGCTGCGGTACACGACATCCGGCCGATCAGGTGATCCCGCAGCGAGATCCGCGCGGCTATACGTTGTACTGGATT
+
1125322231313302421612322222223222012/2211222410244240350331028542234322102213333221352423430362222322021/41221207633/2021401253422220322123323343.422
@Chromosome_707917_1_1_0_0_0_3:0:0_0:0:0_17eb9/1
TCCTCGAATATCATAAAGACGAAAAATGGGGCTTTGTCGGCGCACCACTGCATGACCCATGCACCATCGCCTGGCTGTTGAAACCGGAGTTGTTTACCACTGTTGAGCGCTGGGTTGGCGTGGAAACACAGGGGAGATATCCTCAGGGTA
+
22323290243122726023.4222252242113436350144323522204322230020302432245164202421433203213322622522265241243213622212305115621/324322307232253/012202335
@Chromosome_4754922_1_0_1_0_0_4:0:0_0:0:0_17eba/1
GAGATTCCCCTAGTAGCGGCGAGCGAACGGGGAGCAGCCCAGAGACTGAATCAGTATGTGTGTTAGTGGACGCGTCTGGAAAGGCGCGCGCTACAGGGTGACAGCCCCGTACACAAAAATGCACATGCTGTGAGCTCGATGAGTAGGGCG
+
24122123232242322552432113212/532212231322322434222245423206652712302232224352523222033033123231232433223434425131033424221325453323302223346303422412
@Chromosome_2349046_1_1_0_0_0_6:0:0_0:0:0_17ebb/1
TCACTAGCGGTTTTTTTATTTACGCGTTTTAAGCGTGCATAATAAGGAAATCATAACAACACACATCGGAGGCTGTTATGCCACTGCATAATTTAACCCGATTTCCACGGCTGGAGTTTATCGGCGCGCCAACTCCGCTCGAATATCTGC
+
2/313354221031224320123232543020016331425222221225441124414/242122224122722220221432433222231251631204232124230232233312542043425213225321121232222522
@Chromosome_4729363_1_1_0_0_0_3:0:0_0:0:0_17ebc/1
CTGTTGCGCTTCCCGCAACGTGTCGGCGTGCACCACGTTAAACTGAATATGCTGCAACTTAAGCTGGGTAAACGCCCGTAAGAAGTACGCCAGTTTGCGTAATCCCGCTTCACCTTCCAGGGTCGCCGGAGTGAATTTCACGTTCAGCAA
+
22423212122332223133224/1323042/22212177/235225233323433234332303130221202613102213320422343222.2252314275303322226303414002623124535223211281/2222122
@Chromosome_1990504_1_1_0_0_0_2:0:0_0:0:0_17ebd/1
CAGCGGTCGGCTGTTTAAAGGCGCGAATAAACCAGTCGCGGGTCGCCGGTGAAAACACGTCCGGCAGGAGCGATGAAGGGTCTGGATTATCTGCCATTAACGCTATTCCCCGTGAATATCATGCTTGATGCGGGGAATAGCCTCACTATA
+
251040222203230102223223232325204/25222052052230222221321275/110361242/22323126311523132032121142321202263143/1203326821252.22435032304422322.22/53/43
@Chromosome_4059905_1_1_0_0_0_5:0:0_0:0:0_17ebe/1
ACCTTCGGGATTCTCTACAACTACACTGAAAGCTTCGTCCTGCCGTTGTCACATGATGAAGTGATCCACGGTAAAAAATCGATTCTCGACCGCATGCCGGGCGACGCATGGCAGAGATTCGCGAACCTGCGCGCCGACTATGGCTGGATG
+
251232/0225223333232244423222022232130411232524522122237052522213222212232253222.202852264.102254233223222465346663242042334/3152506256442303611233313
@Chromosome_4196444_1_1_0_0_0_4:0:0_0:0:0_17ebf/1
ACTCGTTTAACCTTGATGGCACATCGATCTACCTGACAATGGCGGCGGTGTTTATCGCCCAGGCCACTAACAGTCAGATGGATATCGTCCACCTAATCACGCTGTTAATCGTGATGCTGATTTCTTCTAAAGGGGCGGCAGGGGTAACGG
+
010152352102422224322033544460320366041354234642324284202232012122.22423226253233525405224342222742332053326332223445132261/23125321132542132232502202
@Chromosome_4189162_1_0_1_0_0_3:0:0_0:0:0_17ec0/1
GCTCGATTTGGTCAGGGTCTGGGCTTAGGCGGTGAATGGGGCGGCGCGGCGCTGCTGGCGACTGAAAACGCCCCACCACGGAAACGTGCACTGTATGGCTCCTTCCCACAGCCGGGCGCACCGATTGGCTTCTTCTTTGCCAACGGCACT
+
222443303232/1303.22224343321233121220413141333031102225213218022022671/3124550712220/1/133021225224242224242233261443334620233201/0143014322221533233
@Chromosome_2895069_1_1_0_0_0_2:0:0_0:0:0_17ec1/1
GATGAATAAGATAATTCGCCTTTGTCGGATAAGTAGGCGTGATTTCTTCTGTGAGGTTTAATGGTGGCGCATCTTCTCTCATCTTAAACAAAATCGCCTGTGATGGCTGATGTTTTGTAGAGTGTGTGGTCGTCATCGCTGCTGTTTTTT
+
4152244302323512/03222402320244052222202413311362103363220412320223222115233212122243174211023214245430444221322/2262323244221612581434225322635420224
@Chromosome_1696966_1_0_1_0_0_1:0:0_0:0:0_17ec2/1
TTGTTGAAGAAGGGGGCAAGATCCAGCAGCCGGCTGAAGTCGAAGTGGCTTTTACTGCCGACTATATCGATTACATGGCGGAGTGGGCACGGCGTTACGAGGGCGAGATTATTCAAAGCGATCGTCCAGGAGAAAATATTCTTTTGTTTA
+
3321133241227040142332/12303261322222222/122222422222224.20422022232122231214312330220340252233234632432124232/0225327222243232530123453/2/421222/3263
@Chromosome_4250232_1_0_1_0_0_5:0:0_0:0:0_17ec3/1
TATCAGGTAATGCCGCGGGTGATGGATGATGTCGTAATATTGGGCACTCCCTGTCAGTTGCTCAATTATGTTATTTCACACTGCTATTGAGATAATTGACAATTGTGCGCTCGCTCGGAAAATAAAATGGAATGATGAAACTGGGTAATT
+
3232222020321001022324422471220222622443305434322231135222222122143031222233210002222244344221332.12252321262024182012/14262/41/423012256322263/422152
@Chromosome_3954287_1_1_0_0_0_3:0:0_0:0:0_17ec4/1
TGTTACCGTGATCCACCGGATCGCGATGGACGACGGTCTGCGTTTCGCAATCCGTGAAGGCGTCCGTACCGTTGGCGCGGGCGTTGTTGCTAAAGTTCTGGGCTAATTACACGTTAATTAGTTTTGAATTGAAAAGGGCGCTTCGGCGCC
+
3327230302453125214341256122./515312224323021243411632421362325204321245222242342253355.12312324102212313252020225423166.35421122132/32211426162135322
@Chromosome_2439447_1_0_1_0_0_2:0:0_0:0:0_17ec5/1
ACAGTAACAACTCTTTCACTGCCTGTGCTTGTGGTGATAAGTTCGCTCTGGCGGGTAAATTTAATGACAAAGAGAGACTCATGGAAGGTGTGGTAATGCGTGACATCCACCCGTTTACTGCGCCACATCACGAACGCGCGGCCGATTCGG
+
6224304321230113251523264211122313.3724402+232320422/24224243453222222322,52425353234522332206223204271250441432/3121226022233202211/25112.44222221721
@Chromosome_889103_1_1_0_0_0_3:0:0_0:0:0_17ec6/1
TGTAAAACCTGACGTGGATTAACCCTATTGGCCACTTTACGGACATTACCAAGCAGATTTATTTGAAGGATGCGAGTCTGGATATTGTGTGGAATAGTTTGTGGCCGCTACTGGTGATAACGACCACGACAGGGTCAGCGGCGTACGCGA
+
1322/2343242222/212/5022530221022163035.4432531234/04235361210395505104423221123464646422532534220/2220234217052/2223023222322241234424222274223/12333
@Chromosome_3172756_1_1_0_0_0_2:0:0_0:0:0_17ec7/1
TCGTAACCAGCAGCGTTTTCTTGGCCAAATCGCCCGGCACCTTCTGATTCATAATCTCGCACAGCTCCAGATACGGCTCGTAAGCCAGCACCTGGAAGCAGGTGTGCGACAGTTTTTTCGACTGCGCTTCCACCGCGGCCACCACCTTCG
+
120642214231656040331424240422231323231124230022012334032232332132021560300042.222142225522401733/327412022032244542334533223212133221142231051./23./3
@Chromosome_2080279_1_1_0_0_0_4:0:0_0:0:0_17ec8/1
GACTTCAACGGTAAATGTTCCCGGTTCACCGCCGTACTCCCACCACTCAGACACGCGAATGAGGTATCCCAGCGGCTCAATCGCCCTGCGCCGTGCGCTGATGGTCCCTTTGTGTCGGTGTATCAGCCATGCATCACGAATCACCTGTCG
+
30264.126241220322222431434233301256353622252533212231143254242221122322235022212522222414332022522466022224112235542331235343342230132324212232221031
@Chromosome_3599095_1_0_1_0_0_6:0:0_0:0:0_17ec9/1
TAACCGTCATGAATGCGGTAACAGACGGTGAGCAGATTACTGCGCGGCAGACACATCAACGGGTTGACCACACCGCCGCGCACGAAACGCATTGCTTCACTCTCAGACGCCAGCACGCCAGCGCCAGCCAGTAGCGCTGGTTCACGCTGG
+
12222102302241322432305222571311230223231202205374/621/42222420542-162325224243113120232411//21402442252263242225423332112421223223152442343212212/172
@rand_0_0_0_0_1_1_0:0:0_0:0:0_12fa/1
CCCATTTGGGCCCTATTGCCCGCGATCCAGTAGTTGCGAAGATTTGGTCAGAGTGCGAGTACCAGAACTCTGAGGTCTAGATATCAGAACGACATAACATTTCTTTTGATGCATGGCATTATGCGTTAAATCGTCCCGTAGCGCTAAAAA
+
20033221435341/212232201.33052221136338222102124352221450231024243122363604202333-4.35211332332722/433224525411122502063023203322252.201622212.2243141
@rand_0_0_0_0_1_1_0:0:0_0:0:0_12fb/1
CTCAGTGGAAATCGCACCCATTGATCCCTGAGTCTAGGACTCGACTATCATATACTTGGGCTCCATCCTTGACCGATTATACACCACTAGCCTCACTGATCCGCGGCAGGATTCCTGTGAGGGTCTCCCCACAGTAGGGTTAGTGGACCC
+
56222324202122422522222233313722110222033452201224224251226/43241/41431223.223421222371.4601/8472142420344021054/1164/225102221622222341024054/233103/
@Chromosome_2335758_1_0_1_0_0_1:0:0_0:0:0_17ecc/1
TTTGTGCATGGTTCTCTCCAGCTTTAGTGCCGTTTTGTGTAGGGCAAAAACGAATGACATTCGTTAAATTAATCGGAAAACAAAGCATTACCTTTTAACTAAAAGATAAGTGACTGTGTTGACATAGTTTTAGCGAGAAATTAATTCTCC
+
272233312331322232,1122341222015225150323204.122224222122024234332362323222243321111243154274153252322251023332413122232423213.062/2232132116216432432
@Chromosome_1741554_1_1_0_0_0_2:1:0_0:0:0_17ecd/1
CTGCGTTTCACGGCCCTGTGCGTCTTTCACCGAGGTTAACCGGCCAAGGTTGTCATAGTGGCGGTAAAGGCTGATATCTTCCTCGCGGTGAACCGCCGTCATCTGGCCGAAGCGGTCGTATTCATAGCGGGTCTGGTAGCCCGAGCAGTA
+
222020222252312365732312222./25302143400352640435.52243323273221233310330523222445453041232021253215244220251203411220223/408332223316233222231224.11/
@rand_0_0_0_0_1_1_0:0:0_0:0:0_12fc/1
CGACGGTCGCTTTGCGTCTCGTATTTAACCTCGCCCCACCCATTACCTGGCCTGCTTAGGGATGCGACCGTACTACGTTACCGGTTGGTAAGAAGGTCATCTTAGTTCTAGTTCACATCAGCCCACACTGTGAGGTATTTCCTGCATTGT
+
1637422/23322251422332234642420344224224121332132201324250452123212223231420023262422323122514330231415202212/1142023523421332421242312223222222122710
@Chromosome_1248152_1_0_1_0_0_7:0:0_0:0:0_17ecf/1
GGACCAGTTGATGCTGCCCGAGCAGGTGGCGGAAATTCATGATGGTGGTGCGATCCGGCAGGGCGCTATCCAGGGATAGTCGGGGAAACAGGCGCATGGAGACGATTTCGTACAGGACATCTTCTATGGCACAGTCGCTCAGGTTGTACC
+
53332404503232222132212842520122354342552301312001/236161220420412325424232620162.5332644231501633222232242222042.23/26525426521332024121224542065/422
@Chromosome_2411713_1_1_0_0_0_3:0:0_0:0:0_17ed0/1
CGATGGCGTTCCGCGAAAAATCAGTTTGCTTCGCGCTATATCCGCCGCTGACGACGGCGAACAGGGCGAGGTCGTTGTGTTTTCTCCACCGTGGCGACGCCGGCCAGATAATTGGCCAGGGCAGCAGGAGAAGGGTGGGTGGAGAGGTCA
+
335/22440216333143452222133532134//0533123324232202322371034222221224323/226022234/222235512/42334/6/0220114202152152222444222321541443453302220523222
@Chromosome_3980946_1_1_0_0_0_2:0:0_0:0:0_17ed1/1
AAAGGGGAGGCATTGCGCCTCCCGTTAAAACATTAACCGCGCAGCTGCACCACGCCGTCTTTCACTCGTGCTTCGTAATGTTTGACGGAAAACTGTTCGTCTTCCATGCACAAGCCATCACTTACGCGAAAACGCTGGTTTTTCAGCGGG
+
1313/5212312521235222121222324202240121735220222214123314043315322242542661322621522212022221311242363546/312273241254/2223524143212220531240400342532
@Chromosome_5248576_1_0_1_0_0_5:1:0_0:0:0_17ed2/1
AATACCGTTCAATGCGTAGATATCAGTATATAAAGCGGTCGATTGTCATTCTACCGATATTAATCACTGATTCAGAGGCTGTAATGGTTGTTATTCATCACCCATCGCTTTTGTGATGGCGACCATTGCCTTCAGTAGAGGGTGAAGTCT
+
3/23311232432122125312.2/10352140432312313453342221323120453221422432/24/567323240241043365031213442222722321122110425322422/2045/22/221/5365544332.22
@Chromosome_468905_1_1_0_0_0_2:0:0_0:0:0_17ed3/1
AACCCGGCGGCAACCCACTGCCAGTCATTGGTCGGCAGCGCCATGAGCGTGATCCACATACCAATAAATTCATCCCAGACAATGCTGCCGAGATCGTGCACGCCCATATCTTTTGCGGTCTGATGACAAAGATAGACGCCGATACAGATC
+
/242022731322322221254021//2/1223202432520,64421143262503322122221412244336213220123222321234525530222244346222432540252216223223223121042023322323622
@Chromosome_768757_1_0_1_0_0_5:0:0_0:0:0_17ed4/1
TTTCAAGCCCGCCGGGACTGGTGGCGAGGTAGGCAGTCATAAAATCAATATGCATAAACCGGGTTAGCCGCCACGCCATATCCGCACAAATAGCCAGCGGAGCAAAAATCGACAGCAGGATTTGCGGTAGCGGGCGTAGTGCCCGCAGTA
+
42215305422271230/2151-22334316/3521274111334231225016222/2560425235422300124442326340414125202072242/134303211522232203252342251553242255134222322450
@Chromosome_1055612_1_0_1_0_0_0:1:0_0:0:0_17ed5/1
ATCTGCAATCAGACAAGCAGAATTCGCAAATGCAGCGATAGATTTCGGAATTAAAGGTAAAAAAAGGGAGCCGATTAGCTCCCTGATGATATTAACTGGCTTTTTTAATATGCGGAAGGTCGAACGCTTTGCGCAGCGCCCGAACAAACG
+
22251414021436243/222303403235052/2622152423225102211222233112223413232212223512010432362022340003023252666212+4233135.46302202315142/22/41243422//301
@Chromosome_4714422_1_1_0_0_0_4:0:0_0:0:0_17ed6/1
GCCCTTACCAAACAATACCAGGCCGATGCGTTTTTCTGCGCGGAAGACGGACTGATGCAGCCCCTGAATCAGGCTTTCGGTCGGGCCGGTGCGCAGTACTGCAACCAGGCTGATGCCGTCAGCGGACTGCCAGGTAAATTCGACCGACTG
+
52510222153223201353/033231412243122733/325342223/21/120244.321314304332110325/3222303124213310130/2202225335221/2--22232/3232322422132120327226510222
@Chromosome_658411_1_0_1_0_0_3:0:0_0:0:0_17ed7/1
GCCATCGCGCTTTCTGGGGGAATAGTGAAGCGTATGGCACTGCAACCACCGCATTTTCGCGTTGACTGGCTGGAATTTGCCGCATCGTTAAGCGAGCGCACCAGACTGGTGATCCTCAACCCTCCGCATAACCCCAGTGCAACTGTCTGG
+
31502210027422222223221432323/514221222524233233662222.2122234131222142221412233310/2242242212526/2252222202233032322433622523/145533224122623225324/4
@Chromosome_4284848_1_1_0_0_0_5:0:0_0:0:0_17ed8/1
TGGCAGTCAGCGGCGGCTTTCCTCACTCACCCGGTCAGCAAGGATATCACTTTCCAGCCGGTCGAGCATCTGCACCAGCACCGGCGGGAACACCACACTGCCACCGTCTTCGCCACCGGACTGCTGAAGCGCATCCGCCAGGCTGCGGCG
+
22223250223321422312221222/1271231.76223217352142/3233223221221125621220.3402242320222211124442456326302220032322462335133334221222234/1243/3225223264
@Chromosome_311873_1_0_1_0_0_3:0:0_0:0:0_17ed9/1
TTGAAGCATTGCTGGAACTGGCAGAACGTGCGCGACTTATTAAGCCGTTAACGAACCATCACGATGATGATCTGCATTTTACCGGACGCATGGTGAGTCACTACGAAAACGGGGTCGAGCTATCCCGCCAACGGCTGCGTGATGATTGCT
+
24232240412312223022223123424243022.66433452252223204212521.2443/12/2531515432623253213222452322522501554/40/32212522224312221126225311211200210242221
@Chromosome_2876380_1_0_1_0_0_2:2:0_0:0:0_17eda/1
TAAACCTCTTTTTTGCTAAATCGTCATGGATTTACTAAAACATGAATATTCGATCAGAAAACGTCATAGTTAACGTTAACATTTGTGATATTCATCGCATTTATGAAAGTAAGGGACTTTATTTTTATAAAAGTTAACGTTAACAATTCA
+
11522264422320220336242/73002126232222026242122233323212222110232322222322432412442212352.130245424/03223553245132105737612521242033233/1323/034522442
@Chromosome_3750088_1_0_1_0_0_7:0:0_0:0:0_17edb/1
CGGCAAGTCAGTAAACGAAACAGGACATCATGAAACTGATGGCCATTCAGGAACAGGCGCGCGGCGAACAATGCTTCCGTGATTCCGAGTGGGATTTGCAGTTCCACATTCATGTAGCCCTGGTGCCGCAGAACTCCGCCCTGGCGGCCA
+
3522220123120152211633222124153/24422633224322022231431427304457222222420222/252/2423222642233504/50244212224321460342342/2122532104234223530523232512
@Chromosome_3875908_1_0_1_0_0_7:0:0_0:0:0_17edc/1
AGTGGCATCTTCGTGACCTGGCTTGTCGCCATCAATAACCGACATAACGGTTTCGTTGTCTGCCGAGACCTCTTCATCATTCATGATGCTGGTATCTTCATCGTAGGCTGCTTCAGGCTCATACATCGTGCCTGCGCCATTTTCACGGGC
+
2222722533432/51423443102233422100224423220232126260002403/2423424225252442226224232222231222523133435245232212213434321323/352313342003/5222313212355
@Chromosome_3144638_1_0_1_0_0_4:0:0_0:0:0_17edd/1
CGCACGTTATCAGTTCTGGCATCAAAGCTGCCTTGACCTCGCGCATCATCAACAGTTAAGTCAGGAACGCGCCGCCCGTGCGGAACTGCCGCAATACCAATTAAAAGAACTTAACGAATTTAATCCGCAGCCCGTAGAGTTTGAACAAAT
+
33322035323331222338123421.2230287222015403422222153641220132122/512322042515121522223423022322223312152214145242474411.222214221022223132132223212242
@Chromosome_1872327_1_1_0_0_0_0:0:0_0:0:0_17ede/1
CACCATGCAATGGAGCATGTAGTCACGCCAGCGGAATATCAGACGATTATTAAGACCGTGCTGAAAACCCGTGACAGTGATAACGCCACCATCCGTGAAGTCTGGCGTAAGGTTGATGCGTCTTATGGTAAGGAATCACCGGAAGTGCAG
+
323203531422262523434242101514562322323-3223220343245322532012703560212421233254/24231135222124522422232324.3233332443335321325241722232521220/2004622
@Chromosome_5260921_1_1_0_0_0_4:0:0_0:0:0_17edf/1
TTAAGGCAGGTCGCACCAGGTTATGTTAGGCATTAAGGCTCCTGTAAAATCGTTCGAAGCAGGGAAAATAACACATGAGGCTAACTTGTATCCATTGCTTCTGGCAACATTAAGTCTCAAATTTTCAAAGGGTGGAAGATGGCTCGCACA
+
1201051/352351223533/24234232222033123622425225243532524204133244222222026-523200134102165./227422225102114624/24123233241-02222482411344/2432..214231
@Chromosome_999951_1_0_1_0_0_2:1:0_0:0:0_17ee0/1
AGCAGTGGAAGAGAAGCGAGCCCGTGCACGTGAACAACTTGCGGCCTGGTATCAACCGATTCCAGAACCGCTTAAAGAACCAGAACCGATCAAATCTTCGTTGAAAGCGCCTTCTGTTGCAGCAGTACCTCCAGTAGAAGCCGCTGCCGC
+
32122233406322/425331052241134236132312221222325120322336222252422231226246112/204.32351323123222432422054442152215262322345522124.4262344235233103427
@Chromosome_17390_1_0_1_0_0_4:1:0_0:0:0_17ee1/1
TCATATCAATGACAACCACTTGTATTACTTCTGGCATGTCGTTAAAGAAGGTTCCCTGGTTGGCGCAGCGGAGGCGCTTTATTTAACTCCACAAAACATTACCGGACAGATTCGAGCGCTGGAAGAGCGCCTGCAAGGCAAATTATTTAA
+
1634603304232421033331424625244222122442522222245252333245215324232113233033217148233623332/212424231524422531122222.443202412127132434511342324602562
@Chromosome_1148546_1_1_0_0_0_4:0:0_0:0:0_17ee2/1
AACCTATTTACCCGAGCGTGAAACGCTGGTTACCCGCTATGCTAAGGAGCGCGAACAGAATCGTATCCCTGTTGAAATTGCTGCGGGTCAGTACATAACCCTCAGTCCCGGCGAGCACAGCGAACTTATCCGTGCCATAATAGAGGACTT
+
5202211122102433/212221243245523333222446324204223274012522254542212242112236/222202/302035024255124043110232122532366332-660305/222342424231333021225
@Chromosome_605810_1_0_1_0_0_3:0:0_0:0:0_17ee3/1
ATTACTTTTAAGCCGTAGAGCCAGGTTGCAAAAACAACACGAAGCCAGTCCACACAAAAAGCTTACATTAACGCTGGTTATGTTTAGGGTGGCGTATATTAAGGTTTTTTATGAATTGTGACAGCTTTTTACCATTAATAGGTATGACTA
+
22222222323224226232/4224242622302122/11231243122022202002254421201232122125430/4215525/2224221304421314243222232/234222565025222526304233262342222322
@Chromosome_3341330_1_0_1_0_0_2:0:0_0:0:0_17ee4/1
TGATAACTGTTGGTCTCTTCTTCTGCCCAGGCGCTGATCTGTTCGATCCATTTAGCCTGATTACTACGGTTAAACTTGCGTCGATCAATACCAGAAGATTCGATCAGCGCATCCAGTTCACCCACTGCGTCGCTCCACTGCTGTTTTACC
+
61/431242632142733414232023/132442165222332801203/331326022613141/434133040400222234421232323242222020332123361221252244083254221343235212225230/22211
@Chromosome_4592196_1_1_0_0_0_2:0:0_0:0:0_17ee5/1
AGGCCAGGATCACCAGCGCGCCTGTAATGAACGTTGGCCAGTGCGGCTGTTGGTGCCAGATAGCCAGGTTTACCAGCAGCCCTGCCGGAACGTGCATATTATTCATAGAGCCCAGCGTTCCGGCGTCCACCTGCGTCGCGCCGTAGTTCC
+
5902361/253110482212320333112343122293101135138/221.2212422243400432322414032030454231624422.523353/2232320133093122/2026242252112224224/6120625232312
@Chromosome_2318624_1_0_1_0_0_1:0:0_0:0:0_17ee6/1
TCCAGCGCGCGCAGCGTGACTTCTGACCCTTTGCCAGTCAGGGAAGAAACCATCACTACGGGCATTGGACGCAAACGCATTAATTTTTCGAGGAAATCCAGTCCGTCCATCCGCGGCATTTCAACATCCAGCGTCAGCACATCGGGATTA
+
234305222/252301122223135232262530020222.131332222242/2002242236322325246383206212452131233274021414/2232365206344343622232242/3242332212124122.213212
@Chromosome_2367643_1_1_0_0_0_2:0:0_0:0:0_17ee7/1
CATCCGCGACGCATTTCACCCAGCAGGCGCGCGGCATCCTCTACCTCTTTTTCTGCCAGATATTTCAGGGGCGCCAGCGCACCATGTTCTGCCATCTGCCGTTATCTCCTGGGTTATGACACTGTCGGGAAAATACGCTCCAGCCCCTGG
+
.5824222434222250122432540252322324262212331-2323223442225324/052322334213222/1224,33222.1455212233322453424144322122452/21342832220512232513212222246
@Chromosome_4488278_1_1_0_0_0_6:0:0_0:0:0_17ee8/1
TGATCTGAGGCACCGACGTTGACCAGCCGCGTAACCTGGCAAAATCGGTTACGGTTGAGTAATCACTATCATAGATAAAAATGGGCTGCCGACCGGTGGCCCTGTTTTATAACTGTCATCAATAAATTCATCTATTTTTCTATATAAATA
+
32202042315736632/52136141532236733043014564212222443342332322332.2023262425222224/6243223244334161522/23122125103202522732434433232221222222335320223
@Chromosome_2912381_1_1_0_0_0_1:0:0_0:0:0_17ee9/1
TGCAACGTCGCGGGCAAAAACCGCTGGAGAAAGTGATTGTCGGGTTACTGTTGTTTGTTGCCGCGGCTTACATTGTCGAGTTGATTTTCTCCCAGCCTAACCTGGCGCAGCTGGGTAAAGGAATGGTGATCCCGAGTTTACCTACTTCGG
+
12224222/133/422233225134220024/232323123132242222225233243/333/23032232/622211212632321341033222202333834144322222063425122327412413434423201/7230/20
@Chromosome_3203505_1_1_0_0_0_3:0:0_0:0:0_17eea/1
GCCACTGCCCGCGGTGAAGGCATTACCCGACGGGAATGCTTCAGCGGCGACCGTGATGCTGTGCGTCGTCAGGCTACTGCGTATGGATTGCAGACCTTGTGGCAACAATTTCTACAAAACACTTGATACTGTATGAGCATACAGTATAAT
+
0015241144154132231-24222223/1333432221250332343262443322423422202122363404440332211425233542104220527033223112/22221441210212/22232133422641222220203
@Chromosome_872174_1_0_1_0_0_0:0:0_0:0:0_17eeb/1
CAAAGGTATCGCCATGATAACCATTGCGGAAGGTCAGAAAACGCTGGCGCGCTTCGCCTTTGGCCTGCCAGTACTGCAACGCCATTTTCATCGCCACTTCCACCGCTACGGAGCCGGAGTCCGCGAGAAAAACGCATTCCAGCGGTTGCG
+
124/3/72121322224221322203033121424322263532135421302425323422432244562262215234122/2232421234-2242222043322142222/32522451210022502010642032/2332/232
@Chromosome_1651783_1_0_1_0_0_0:0:0_0:0:0_17eec/1
GAATAATCGGGAACGCTTTTGCATCGGCAAATCGCTGAATATCTTTCTCGCGGCAGTAGGCCAGCGGACGAATAACGATATGTTTGCCATCATCGCTCATCAGTTTCGGAGGCATACCTTTCATCTTGCCGCCGTAGAACATATTTAAGA
+
3312423222220/.432143246022302436265223124241342322612204253402324311240422214321332032222161232254423523252233354213532222251011222202042242224222221
@Chromosome_4160565_1_1_0_0_0_3:0:0_0:0:0_17eed/1
CGCGTCAGGCTACCATCGGCATTTTTCACTACCGCTTTCGGGATGGCGTTGGTGTGCAGCTGCGGGCCTTCGGCGTGCATAACTTCGACCAGCGTTTCGGAAATCATCGGGTCGAAGCTGCGCAGCGGCGCATGTTTACGCACAAACAGA
+
334120262513401343/31222453210523212242/22322/42203/52244400.213042232442313223023223/230014234522121525/2124205204/2253353042426070143126523324532124
@Chromosome_2099116_1_1_0_0_0_4:1:0_0:0:0_17eee/1
AAAAATTTAGACCGTACGCGGTGCTGCTAAGCGCTTCAAAAAAACCGGTAAAGGTGGTTTTAAGGACAAGCACGCTAACCTGCGTCACAATCTGACCAAAAAAGCGACCAAACGTAAACGTCCCCCGCGTCCGAAAGCCATGGTTTCCAA
+
216134224221323223344214345223010231232/172422642244654221106524/4224230252322072232224222.234/222623131112/434341/224222/2452224222422223223123243322
@Chromosome_4314770_1_1_0_0_0_2:0:0_0:0:0_17eef/1
CGGTTCATTCAGCAAGCTGCTGGCTTTCACCAGCGTAATGTCTGGCGGCAGGTTATAAACCATCTGTTGTAGCACGCGTACCGTTGAAGGGTGAGGATGCCCAATGGCAATGGTTGAACCGTTGCGACCCGCCAGAGCAATTGCGCGATT
+
44210302122322120233522824123223432211443053114230345228412023522222542344321/4//115/234554323173212220/2542242402235244252243524252232155225332722242
@Chromosome_5163163_1_1_0_0_0_5:0:0_0:0:0_17ef0/1
ATGAGCAGACAAACCCAACGTTACTCTAAAGAGTTCAAAGCCGAAGCTGTCACAACGGTTCTTGAAAATCAACTTTCGATCAGTGAAGGCGCCTCCCGATTATCTCTTCCTGAAGCCACTTTTGGACAATGGGTTACCGCCGCCAGAAAA
+
22563221/304384253241/13002332240121221120232223333324311512223506222423233232220232330322102222207666232222322322223122332623452223260232424364243122
@Chromosome_2979843_1_0_1_0_0_1:0:0_0:0:0_17ef1/1
TCTAGCCTACAACGATACGCAGAAACACGAGGTCCTCTTTTAATGGCGAATTTCTTTATTGATCGCCCCATTTTTGCCTGGGTGCTGGCAATCCTGTTGTGTCTGACAGGGACCCTGGCGATTTTTTCATTGCCCGTTGAACAATACCCC
+
2224444420211252424322531023121052223022224/52252222231022550253402124042532212/22344723034127424633324321233452/34435222424042002412122.4224434343533
@rand_0_0_0_0_1_1_0:0:0_0:0:0_12fd/1
CATAAAATGACGGCAGCTACGTCCGCGACGCGTGTTCAGCACTATGTCCGCTGCGACACCGCCTCTAGTGATTAAGAATAGAGAATGAGAGCGCTGATGAGGCTATGCCTGTGTAAAACTGAAAAAGGTCACATAGGGTTCCTGAAGGGT
+
412222113352223521303243223227215542721322222253441224402223442233:542220431223223/133121320542./225222/.034246143632022325242324331222123222222722325
@Chromosome_1561495_1_1_0_0_0_6:0:0_0:0:0_17ef3/1
CGATCCCGGTGCAAAGCGGTTCCGCGACGCTGAAAGATGCCTGTAACGAGGCGCTGCGCGACTGGTCCGGTAGTTACGAAACCGCGCACTATATGCTGGGCACCGCAGCTAGATCGCATCCTTATCCGACCATTGTGCGTGAGGTTCAGC
+
3015452222242343321121221/1003630301322206423234421243344342222011254221232322322,/523346252245233233425231131122300500453050241221232320223034121623/
@rand_0_0_0_0_1_1_0:0:0_0:0:0_12fe/1
AAACCTGTGTTCGCATCTATGCCATCTCAAGCGGGAGCCAGTACTATCTACTCGAAACCAGTAGGGACCCCGTACACCTACACTACAATGCTGTGAATTCCAACGTTCTCTTGCCTTAGAACGGCGTTTACGCTTGCGTTGGGTTGATGG
+
1202132223424425121/2220263323220022212/321322252215622345425214242412252433332222122245322444324225.042343212220233321223322155023/5264.2121634402322
@Chromosome_3496020_1_1_0_0_0_2:1:0_0:0:0_17ef5/1
ACCCGCGAAGACGCCTTTAAAAAAATTCACCAACAGCGTGATGGGTTTAATAAACAGAACGATAGCGAGGCGTTCGCGGTTAAATATGACAAAGAGGTTTATCAACGGGCGATTGCGGCATGTCATAAACAGAGTGAAGAGTGTTATGAA
+
13140425083024313222115112312/421352024143-222613252422242124222242335223.23060434333022322231953.33221.1415-2220262342242335422252212332/332614353142
@Chromosome_4029434_1_0_1_0_0_1:0:0_0:0:0_17ef6/1
CAGCACGTCCGGTTTTATCCCCGGCCACTCGTCACGAGCACTAAAACAAGGTGACGACGCCACGGTGACCAGCGCCTGAACACGCTCGGGATGGGTTAAAACAATTTGGCTTTCCACCAGCCCGCCCAGACTCCAGCCTAACCAAATGGC
+
332/222224412274013555725310472542232433176222231414242121144104241023081242741111322213200152124/31/1202225134652032244025261322203222261321221323514
@Chromosome_5104633_1_0_1_0_0_2:0:0_0:0:0_17ef7/1
GCGGATTAGCCATCTTTTATCTCCTGACGCCTGGGCAAAAAAAAGCCCCTCGATTGAGGGGCTGGGAATGGGTGATCAAGGAGAAGAAAAACGGCAGGCCAGCGTCTTTTTTCAGACGCGGTAAGACAAAATGTCGAACACACTGAACCA
+
3032234435223122324220432256./274212242324413220222632412.2743412221535/22/2310.212244/237252222751312.2512/122430324122404712541115222313223223633223
@Chromosome_5214466_1_1_0_0_0_2:0:0_0:0:0_17ef8/1
GCTGTAACACTCGTCGGGTTTGCATTTGCCGCCGCCAACGCCTCACCGCCTGCCAGAGTTGCACAAGTCTGATAAACGGCGTTTTGGCTTTGTTTTCGTGAAATTCCATCTGCTGCCTCCTGATCTTTCAGAGGCTTCATCATCCACCTT
+
5234325233341222/12306212323/6213444212346224023702222221322221212114322503452.324213121122223345440223/3331536724423104113220320226205112345431222241
@Chromosome_4416565_1_0_1_0_0_5:0:0_0:0:0_17ef9/1
CTGGCTCCGGCTTTTGGTTTGCTCGGCGGCTTTGGACTGAATGAAGGTGCGCTGGCTGCGACGGTCAGCGATGACAGCCATAATATTGTGGTGATCGGTCGCAGTGCCGAAGAGATGGCGCTGGCGGTCAATCAGGTGATTCATGACGGC
+
630/42342403413212274323555231445435243332432233/242022.5322664562522202442244333221364/5.24225230430540244424335662242222/2033342312432.0225242122152
@Chromosome_3122323_1_0_1_0_0_4:0:0_0:0:0_17efa/1
CAATCCGGACTACGACGGACTTTATGAGGTCCGCTTGCTCTCGCGAGGTCTCTTATCTTTGTATGCGCCATTGTAGCACGTGTGTAGCCCTGGTCGTAAGGGCCATGATGACTTGACGTCATACCCACCTTCCTCCAGTTTATCACTGGC
+
/02233125122362414023243232143422.23032115252253423322412322353/32423222322112433437352333220252334/336111134162362/3203334222242311230224251511525232
@Chromosome_1795015_1_0_1_0_0_3:0:0_0:0:0_17efb/1
ATTGATATTTAATAAATTATTGCATTTTACTGACAAAATGCCGAATTGAAATCATAAATAATCATGCAACAGGTTATGCAAGTGCATAAATATGTGATGGATGTCACTTATTTATTGCAATAAATATATCGCCTAAAAACAACGCGGTGC
+
02731221220252220033442140365.3373312161223.202230342530531442202424.2302222222312032303222/12224423212425213122.2333163233221252502123033342234325634
@Chromosome_1562588_1_1_0_0_0_4:0:0_0:0:0_17efc/1
CGTTCGCCGGGTGTTGCTGGGTGAGAATAAAGTATGTGGCCTGACGCGTGGGCAAGATGCTAAAGCAGCTTAAGACGCGGGCGCGATTTACGGTGGGTTGATTTTTGGTGCCACATCACCGCGTTGCGTCAACGTTGAACAGGCGCAGGA
+
6042313142422311442333230332322426422202512222223233222/22/24233124.2/4042173225502434233144025322225213334/251442234532.5/452432310121112023232313022
@Chromosome_4390467_1_0_1_0_0_3:0:0_0:0:0_17efd/1
CAGTGCCTCAGGACGATTTCTGCATCGTTAATCCAGGGGCTGCAAGGCCGCCTTCTGTTGCGCACTCACGGCATGTAAATCATGCTCAAACCACGCCCCTTGAGCATCTGTCTGCAAAATCAACCGGCCACGACAGGAAAGGCAGAAATA
+
.63413022/280.261222246.2415302232424221532432222202/2432222/3427223311022121/42026223433313442314272344003023253213521132/5232312321111436440422122-2
@Chromosome_2920782_1_0_1_0_0_4:0:0_0:0:0_17efe/1
GGAACGCTCAAGATCGGTGTCTTCAATACGCGGCACGAACTCACCGCCGTGGTTACGTGCAAAAAGCCAGGAGTAAAGAGCAGTACGCGCGGCGACAACGTGCAGATAGCCTGTTGGGCTTGGCGCGAAACGAGTTTTGATTTTCATGAA
+
24-24214015314206432622223361423222122346214122322335//4354240122522//22216412522124022223234522152234/32123022223220425101230234123221222622526122232
@Chromosome_3703091_1_1_0_0_0_3:0:0_0:0:0_17eff/1
CCCAGCCAATGGGTGCGATGGCACCAAAAGCGGTAGCAACGCCTTTTCCTCCTTTAAATCCGAAGAAAACGGGCCAGATGTGTCCAAGATAGGCGGAGATTGCAATTAAGCCTAGCCAGAAGGGGCTGACACCTAATTCATACGCGCCCC
+
5112623252232544322221142350.45412072122432035424333642322220124032112/22/3272310342334.42424223063022423221022223231252644222033632145305542231612001
@Chromosome_4389408_1_0_1_0_0_4:1:0_0:0:0_17f00/1
CACCTGCTCCGGCGGCGCGGTCACGGCAGGAGGCTCGCCGCCCACACTTTGTAGGTCACGAGCGGCATCCTGGCCTTCCCGCCGGCGGATGACCATGCGCGGGTCAAGGCTATCGATCCGTAAGGCCACGGTATTGCGCACCGGCACTCG
+
34432242144353121212214232104154425122342422551113330527423242250251232123413.2412221234630125122.1530/37122/0325/1.3203234143422134244542322443122242
@Chromosome_3953625_1_1_0_0_0_3:0:0_0:0:0_17f01/1
CCTGATGCGTCTCGATGACGTCGAATACCATGAATCCATCGATGAGATGAAACACGCTGATAAATATATCGAGCGTATTTTGTTTTTAGAAGGAATCCCCAACGTACAGGATTTAGGCAAAATGGGGATTGGTGAAGATGTCGAGGAGAT
+
202222/342220223242222240231323122223257352022305503611/22211422224422125203/223312465742114241212232354.30223202254120212262256/22222232115/423222352
@Chromosome_2654649_1_1_0_0_0_5:0:0_0:0:0_17f02/1
GGCAACAATGGTGGCGCGTCGAAAATTCGTCAAGGCGCAGCAGGAAGGTGGGAAAGCCGCTCTGGTATTGGGACTGTGCTTCATTTCGGAAGGTGTAATTCCGTTTGCTGCTCGTGATCCGATGCGTGTGCTGCCGTGCTGTATCGTGGG
+
32221121/22244243243334462126103422522142050322262/10402622332322022522535/122242201142243220241201242514223202423224422224244421635321151334033232231
@Chromosome_315542_1_1_0_0_0_1:0:0_0:0:0_17f03/1
GCTTCTCATTCAGCGCCATCAGCCGCATTTCTGCCTCGTTCTGTTTCTGTGGTGTCACCTCGCCGCACGGCTGGCCTTTCAGGTCATAGCGCACCCCACCAGCCCTTAAGGCGCGGTAATAGCGCGGACACTGCGCATAAGATGCCAGCG
+
3244251122122205202222113/5330335622232352/42232023021225056324324222502343522212234202223/22262303122224232543220302722121250043202212203224021322226
@Chromosome_2774446_1_0_1_0_0_1:0:0_0:0:0_17f04/1
ACGGGGCGGCAGATAGACCGGCTCTTCCGGGTACATTCGCGTTTCGCGTTTGGCGAACGCGTGCAGGCCGATCATCCAGATACTACGAACCTGGGTGCCGAAACCTACTAACAATTCTTTTAAGGTCATGGTCTTAATGCCCCTTATTGC
+
32223221/4231216532/24321322125/2430131222210223238244122323221.233437424121225/71220220122/0031233224212224132.22122313623012243222124325212322333224
@Chromosome_2704317_1_1_0_0_0_2:0:0_0:0:0_17f05/1
TAACATCGTAGCTCTTGGCCTGGTTTACCAGTTCTAATCTCGATTGATCTCGTACAAAGGGCCTGCGGGCCCTTCTTTCATTGTTTTCAGCGTACAAACACAGTTTTTTGGTGTACTCTTGCGACCGTTCGCATGAGGATAATCACGTAT
+
22132231721263226221/503442402412421413532536350222354343322213223211234/222.234122212052/35-12502266/623221223252602/754326030222/0352304324325300301
@Chromosome_3218121_1_0_1_0_0_3:1:0_0:0:0_17f06/1
AAATCAGCCGTCCAATAATTTCCTGAATCATCTCAGTCACCGGAATTTTTACGCTGGAGAGCGCCGGAACGATATCGGGGGCAATTGCGATATCGTCGAATCCGATAACTGACACCTGCTCTGGCACCGCTACGCCGGGCTCGTGCACCG
+
41206/4332/.252513342033432/43525/111122622320262216223052210221532324244135344222422316402233/210313424432213/0322522/2003/240/014250-043244653221242
@Chromosome_297902_1_1_0_0_0_3:0:0_0:0:0_17f07/1
CTTCGTGCGGTGGTTTCTTCTTAACAAGGGAAAGACGCCAAGTAAAAATTTCGGGCCGCTCAGGGAACTCTGGCTCTTGTGTTTCTTCTTCAACGATGATTTCGGAAACATTCAATATCTCATTAGATTCGTCTTCTTTCTCAGAAGGAT
+
233243124222300022626372254343232220324202200542532542222226562.2122/142323324232141232021212254112232163441:22/53216124312220222234235131324342220413
@rand_0_0_0_0_1_1_0:0:0_0:0:0_12ff/1
AATTTTCTGGTACGTGGGGGTGCGCAATTAATCGTTCAGCGGGTGTTACGTGACCCCTGGGTCTTACCTAGGCTTGTTCTCAATCACGGATATTCGATCCAGGGCGCCATATCCCTTGTTATTACTTTTCTAGGACTACTAAGTAAGCGG
+
231211254422222640511105322225224-42112334235113423201527136230-31310423220314132.22152321/30134012222143.2425324222421053/332302323066122102535105424
@Chromosome_4879853_1_0_1_0_0_1:0:0_0:0:0_17f09/1
CTGGAGCGAGCTGTTTGCCTGGCATTATCGGCAGCAAACCGATCCGCTATTTCCGCTGACGCTAGCCGTTTTATCTCTCATGCTCGCCGCACTGCTACTGTTTGTAGTGCTGTGGTCCGATCCCTTCGTGCGGATATTTCCACCAGCAAT
+
4225252/423322252322214106201213113431012252123424282122124232242523222331434424602/73:722123421/345331522135332343324025/2213334324260261245041234243
@Chromosome_159160_1_0_1_0_0_1:1:0_0:0:0_17f0a/1
TGCCTGTTCAGCCTCGCTTTCCTCGCGGCTTAGCACCTTGCGGCAAAAATTAGCGACTCGGGTAAAAATAGTACACCTCGGTAGTGCCAAACATCATTCCGGACAAAAAAATAGCGGCTAATCATAGCTCAGCATGACGCATTTGAGAAT
+
1240445024313/22/11252320412264/70/2243622203232220365262422123476/2122222052522021212251//412/233250424413/302/72234212223503342420252322402332243203
@Chromosome_877334_1_1_0_0_0_1:0:0_0:0:0_17f0b/1
CTCGCCACGAACGCGGAAAGTACCACGCCGGAATGCTTGATCATTACGAGCGTATTGCAGCTCCGCCAGTCGGCGCAGAATCGCGCGCTGATCGATAATCATACCGACCGTGAGATGGAGCATCATCTTGAGATATAAATCAGGATCGCC
+
1625/2344554112222351313202222412324323302421/324311245203142242/.26433/12214742331243521227//4211/440240270222232540521202544042411212304212221203004
@Chromosome_789407_1_1_0_0_0_1:1:0_0:0:0_17f0c/1
TCGGTGGTAATGTGTTCATCCATCATCGTTTCTGAGCCAGAAATCACCTCGCGACTGACAGCAACAGTCGCATCACAGGTTGCTGATTCAGCCGGATTAAACAGCCGTAAAATCACTTCTTGTCGGTCTTCAGCTTTCTTAAGTGCGCTT
+
2536042442235302331433634223212212252122/55622/24222423422232324201231212320246522232324412115101.221221/2323210231522442212/0312234225222354.21242032
@Chromosome_1454597_1_1_0_0_0_2:0:0_0:0:0_17f0d/1
TGACCAGGTGCGCGAAATCGCCGCGAAAGAAGGTTCTGTTGTGGTTCCGGTTTGTGCTGCTGTTGAAGCAGACATTGCCGAACTGGACGACGAAGAACGTGACGAGTTTATGCAGGAGCTTGGGCTGGAAGAGCCGGGCCTGAACCGTGT
+
222/2222201641/232/222625222425104/624232315225122223541422123032532535312242242332113214/32442314233334544332125212330222242424.247253301452224532322
@Chromosome_5156548_1_1_0_0_0_2:0:0_0:0:0_17f0e/1
AGGAAGGCCAGTTTATCTGGCCTGCAGTACGTGACGGCAAGGTATCCATTACCCGCTCGCAACTGGCAATGCTCCTCGATAAGCTGGACTGGCGTCAGCCAAAAACATCCAGCCGTAACTCACTGACAATGTCGTAAAAAACTCCTGACC
+
/423002227520/322221421112732023215223225100302332013331226.61233152313320453/1/1322321224/32234222521132424120714202323222320/2032041470323012112242/
@Chromosome_2442791_1_0_1_0_0_4:0:0_0:0:0_17f0f/1
TAGCGGCAGGATCGATAGCAGGGATCGTATTCAGTAAGTCGGCAAGTGTTTGCATGTCACGTCTCTTTATAGCGGTGCCAGCAGGAAGACCAGTTCACCAAGCCCTATAGCAGCTCCCAGCGTATCGCCGGTTTGCCTGCCCAGCGTACG
+
3021/212125231220220523/22/27120212/14434323175.453511/16524444162222240/21524242341232023414/2243344226316222342232222/2444/3245123022232111/03241251
@Chromosome_1179755_1_1_0_0_0_2:0:0_0:0:0_17f10/1
CCACAACCTTCCGCGACACCAGTGTTTCAATTACCGCGTCATAAATCATCGCTTTCGGGACCACAACCTTGCCACCTGATACCGCAAACGGATAGGCGGTGTTATCCGGGTTGTTCGGGTCAAAGACAAACAACTGCGACGCAGAAATTG
+
1564471222331521223223215702302532022320241440/133432422235333322622/243544/1-41261740224132165/5222422312334152123222331/2/53244236265413/32723321132
@Chromosome_3733463_1_0_1_0_0_5:0:0_0:0:0_17f11/1
AGGCATCATTCAGGATCAACACCGGGCCGCGGATTTCTGTGTCGTCCAACTGTTGCAGCAAATATTCATCCGCAGCTTTCCACGCCTGTAGCGGGCCAACGTCATCCGTCGCCGGAAAACGTTGTAGTGTCAGTGAACGGAACCCGTTGT
+
24211225523320211332//42141224422.321431042262442462521124222242123/4221212530426052474122244530722221223522225222322234026/42134511133342333./4352221
@Chromosome_962224_1_0_1_0_0_3:0:0_0:0:0_17f12/1
AGCGATCATCATGTTGCTGCTGCTAATTGTGCCGATAATGTGATTCCACAAACACCAGCAAAAAAGCGTGGGAGAACACGCATGAATAATTTACCGGTAGTTCGTCCACCCTGGCGGATTGTGATTTTGCTGCTGGGCTTTACCTTTCTC
+
433314/244343523-26323462220232450121245202212831/11132222242241222252334141.3223/354222542375222242505053131252//3322/2/333243332230522113052216/1122
@Chromosome_4257912_1_1_0_0_0_1:1:0_0:0:0_17f13/1
GTTTTGTCGCTGAACTTAATGTAATCGTTAAAGCTATGCCAGGTTTGCCCGGCGGCTGGTTTCCAGTCGCTCCAGCGTTCACCCAGCGTTTTTTTCACCTCGTCACCAGAAAGATATAACGCGCCAAACTGATACTCCTGCATATCCGCC
+
21222213240/4143112331222/32442232223523030628333262541434363624242212520222142204221331334025/3122120225326223321332233432372/452222400//243232002022
@Chromosome_2212125_1_0_1_0_0_2:0:0_0:0:0_17f14/1
TTTCAGGGTCAGGGAATATTTCTCCGACTCCCCTTCCTGCGCCACATAACCTAAGGTTTTCATGGTCTGTAAAAAGCGGTAAACGGTGCTTTTTGACATCATGGCGCGCTGCGACAGCTCGGTTATCCCTATTTCGCGCTCTTCACCCAG
+
413313126402/23322043/224223222023232.122443624321532244344.212342333312203//23331124232332222344211224312441233212225203222521432122514322622252505/2
@Chromosome_266491_1_0_1_0_0_4:0:0_0:0:0_17f15/1
ATGGCGAGCCACTGGTCGAGAGCCGCTTCCTCTACGACCCGCTGGGACGGCGAATGGCGAAACGGGTGTGGCGTCGGGAGCGTGACCTGACGGGGTGGATGTCGCTGTCGCGTAAACCGGAGGAGACATGGTACTGCTGGGACGGCGACA
+
11422256211/233222233210533312231222361312522623346433/216152121252/201223262322226002246342233146304422224233012441/143222418132350224250025412216353
@Chromosome_4622776_1_1_0_0_0_5:0:0_0:0:0_17f16/1
AGAATATTCCCGGCGTGGCAGTCTCCATGTAGCTGCAGAACGGTGAAGTCTTCCCGCGAGTGAGCTATAACGGCGGCGATCTGCTCATCTGTCGCTTTCAGGAATGCCGCTTTCAACCCGGAAGGCATCAGTGTAGCGTCCTCAAACAGC
+
14722302012330232622222321223340023242021327572322103-61410221213244231614262521423204.6102242221212220220424123242134223432321641313221223352263/4335
@Chromosome_5174801_1_1_0_0_0_2:0:0_0:0:0_17f17/1
GGGGCTGAACGTTCCCGCTGCGATGGCGGGTTCGTCCATGCCGTCCATCGGCCTGGAGCAACTGCTGGCGGTCAAGCCTGCCTGGCTGCTGATTGCCCACTATCGCGAAGAGAGCATTGTTAAACGCTGGCAACAAGATCCGCTCTGGCA
+
45153254/22122/2523/12022234322240/321315422/4234333053220032212112211214223241526341312523332.2062344/1112132104525153/531243251411/6225232.215323252
@Chromosome_3997603_1_1_0_0_0_3:0:0_0:0:0_17f18/1
TTGGTCTCTACATGGGTGCGCTGCGTCAGTGGGTAAACGTGCAGGATGACTACCATTGCATTTACTGTATCGTTGACCAACACGCGATCACCGTGCGCCAGGATGCACAGAAGCTGCGTAAAGCGACGCTGGATACGCTGGCCTTGTATC
+
33432312/2232424253241321240321132332232322423333024322152234332222332342464/3462422232653202272354322200041312380623205221223222614223132145234113/22
@Chromosome_453296_1_1_0_0_0_2:0:0_0:0:0_17f19/1
CCCATATAGATACCAAAAGCGGTCACATCGGCGATGGCGACAATAAGGATTTCAAAGCAATAGGGCCAGCCGGTAATGTAACCTGCCAGCGGGCCGAGGTTTTCCTGCGAATAACGCGAGAAAGAGCTGGCTGCCGGGTTATGTACCGAC
+
5242//2022393200120521342012644212204/026235555314221152/2113202142512250021403221223224222123324023463132242215402224223322222214211532523/342235.221
@Chromosome_4484590_1_0_1_0_0_3:0:0_0:0:0_17f1a/1
CGCCAGACCGTCGCAGCACCGCGCATATTATCTATTTCTGACCCGGCGGCCCCAGGTGCTGTAACAAGAGCAATAGTTTCACCTAACTCCTGACTTAACGTTACCCCTTCGCTGTGTGCCAGAATTCCCCCTCTGATACCATAATTCAGC
+
2223332323312201/2622201821323223/31502243/224222252212234342424332244102232223242264234224231232136322424/21222011242222232212/4121251142054222322302
@Chromosome_3399395_1_1_0_0_0_3:1:0_0:0:0_17f1b/1
TAATGCTGCGGCAACGTCCAGAACTTGTTTCAGTTCATCTGGCGTCTGTTCCCACGTTTACAAAAAATCTTTCTCGTGAAGGTGAGAGGTCACCGAATTGATATCCTTAATCAGCTCATTAACAGTTTTCATCATAAAGTTCCGGTAGTG
+
23330523232331333/43322343/03220422224226212233314243335233432174234/442212412122224123221142.02142/5342225422512324025122.322/43422320212200202222232
@Chromosome_2122557_1_1_0_0_0_1:1:0_0:0:0_17f1c/1
ACAAAACTTCCTTAAAGCTAACCCGTTGCTACTGAAACGACATGCGACAGCGGGCTGAATGGTGGTTAAAACGTCATACAGGAATCCTCTGAAAGCGGAGCCGTTTCGTTCACGGGCTTGAAAAAGCGCCCAATGAATTCCAGGCTTATC
+
35243323345.53314122124+3324322312435523202532322212253233/230/0322.222402025144113222132023/322263223070242222042333321035202226244074430034320323222
@Chromosome_4814694_1_0_1_0_0_3:0:0_0:0:0_17f1d/1
AATCGTCAGTTGTGGCGCGTCGACCAGCAGTTCGCGAATACGCTGCTCACGGGTTTCACCTTTATGGCCTTCCGGCAGCGCGTTGGTGAAGTGCGGGTTGATTTGCAACGGGAACAGATTTAGCGCAACGAAACCTTGCGGATCGACAAT
+
3231262242241114255443332532043324312432/22032242122225242/302426/23243621+423334521264/244221/4322233315222232253312314/23540.36223222322059125134042
@Chromosome_4363912_1_1_0_0_0_5:0:0_0:0:0_17f1e/1
CGTGGCGCTGGCCACCGAGGGCATGGCCACCGTCACCGACGAAATCATCGGCCTGCACGACCGCATACTGGGTACGCTGTTTAACGCTGCCAAGAATAAGCATCAGCAGCAATTCCAGGCGTCAGGCAAGGCCATTAACGCCAAGGTACG
+
212325223233421312125/2521522242422213223215053634227205007253032211622241222401222/725423/4432332324334//2245241123222325013234230361524345/460203323
@Chromosome_2834065_1_1_0_0_0_1:0:0_0:0:0_17f1f/1
CTTGTCTGACACCGGAACTGGTAGCGCAGTTTGGTTTAAAAGAAGACGTGTCGAACAATCTGCAATGGAGCCACGATGCTAAATGCCTGAAATCCGGTCAACTGGAAGGCATGGAAATTAAGGCTGATTTAAGCCAGTCCGCATTAGTCA
+
1413241234125242/34533033-1322731229222430421240-322222326520034221551221211443453223453232363522/452442114213221373422422205424.223512235493554/23211
@Chromosome_3456170_1_1_0_0_0_3:0:0_0:0:0_17f20/1
ATAATGGCATCATGCAGCTGCGTACTTAGTGCCTGATGACGCGGGTGACGGCTCTCCACCAGCGCCATGGCCTGGGCGAGTGTGGCACGCTCACCCTGACGTAAGCGGCGAATACTTTCTGCCAGCGTGGCTTCATTAATCATGATGCTG
+
0202232043/335440222223025041102224412242200215222/22322031581722202445462332602/52522334/1322/2043222351112236312426431242201211354263222242222435253
@Chromosome_2884315_1_1_0_0_0_3:0:0_0:0:0_17f21/1
CACTAATTTCTTGTTTCGATAAGGAGTCGAGTTTTTGCTGGTCGGACGTTAAACTTCCAACAAACCGGTTGAGAGATAAGGGGAAATAGCAGCAGCCATTTTTTGCAGCTTCAATAGCCGCAATGATATTGTTCATGCCTGCTTTTTTAC
+
2/2321273233425221123221122220220232402231245112221/511233/2521/34234314-5332212/012333412142251134233022222632622453022222205231235431213424523120625
@Chromosome_4953050_1_1_0_0_0_2:1:0_0:0:0_17f22/1
TCAACTCTTCACGTTCCGACAGCCGACAACTGGACTCTGTCGATCCTTTTAATATCGACCATATTGAAGTGATCTCCGGCGCGACGGCCCTGTACGGTGGCGGGAGTACCGGAGGGTAGATCAACATCGTGACCAAGAAAGATCAGCCGG
+
51220123211212641724221421241120234225.14445405042043233422220224221662321242243-3414031521224531343/0222235112125152322222532/23/64425102222434143211
@Chromosome_3471205_1_1_0_0_0_1:0:0_0:0:0_17f23/1
CGTTACTCGCCCAAAGCGGCCCGCTTGACGATATTGATGTTGCGCTGCGTTTGATTTATGCGCTGGGGAAAATGGATAAATGGCTGTATGCCGATATCACGCACTTTTCCCAATACTGGCATTACCTGAACGAACAGGATGAAACGCCCG
+
2515,6322236223.3403012252531213353252326.41232.42335225433323204144312512226125022100313220236022/22222203282.124210525482122321220043113122403334922
@rand_0_0_0_0_1_1_0:0:0_0:0:0_1300/1
ACAGTCCGTCTAAAAAGCTCCGAGAATCTTACCCGAGACGTTACTCTTCACAGTTTTCCGATTGGGCCCTCACCCTATTAAATCTCGCACATCAACAGGATTAGGACGATGGCACGGATCCCTCAGACCCCGTATGGCCTACAGCTGACT
+
225226202/242.122242231226223422211341561422221344223222564202425.46/2212054023//2233227583111525223322.2.53522252.42521223.04235022305544215323523231
@Chromosome_2928130_1_1_0_0_0_4:0:0_0:0:0_17f25/1
TCGGTGAGCTAATGCAAATCACGCTGCTGATTAGAACCGAGGGGGTGACGCAACTGGTCCAGCCCCTGAAGCGTCCGCTTTAAGCTTTATCGGCGCTGCTTTCCTGCTGTGCCCGTAACTGTTCGGTCTGGCGTTTGTCTCGACGCGCCA
+
202032512552/42/2323333332224.224233062011-0620420642233474522242523/122222133512122113320131/1222244252342521021320533413322432313242545253/235131235
@Chromosome_3412167_1_0_1_0_0_3:0:0_0:0:0_17f26/1
CCCGGCGAAAGTGCAGGAAGGCGTTGGTATCGCCATCGAAAATGATGTGATTGTCGCTATCGGCGATGCCCTGACGCAACGCTACCCCGATGCCAGCTACAAAGAGATGCATGGTCGGATTGCGATGCCAGGAATTGTCTGCTCGCACAA
+
152404404021226123122623352520415211222/2130221211/32022412.23222234222422233032721511/222240501411042322222051232564222234251263341211221.20433333242
@Chromosome_2482851_1_0_1_0_0_4:0:0_0:0:0_17f27/1
AGCGGCGAACCAGCTTCCCGTAGCTCAGAGCCGTAAACAGGATCGCAATCAATGCGAACGCATAGGCCGTCGGCACATGACCATCCGTGTGGCCTGAAACGATACCAAAAGTATCAAACAGTGTCATCGGCTGCATATATGCAAGACCCA
+
02241522406212524,2221332022252303353226421322222443322302135145433314244024460212/1422321222614182511/52321263223/443254201240132534/3202542332214446
@Chromosome_1014141_1_1_0_0_0_2:0:0_0:0:0_17f28/1
TGTTCTGCTTAATCATCAATGTGTTCTTTTTCGTTATCCCAGCGGCAAACCTTTCCACTGGCAATTTGCAAAGGAGCTGGAAATTGCTGTCGCAGGAAATATCATTCTGGATGATGTTGATGCTGAACTGGAGGCCGTTTTGATGGGTGC
+
52436225324152221222420243332-211.263272215132/3531.21202403222122523262140/22/3151322212422321242532226222333243221142114/132221232014214442621534032
@Chromosome_4690008_1_0_1_0_0_1:0:0_0:0:0_17f29/1
TCTCGAAACTGGCTGATGGAGAGATCGAAAGTAGGGGCTCCAGCCAGCAGATAAGGCGCGGTCGTTGCCGTATCTGATGTTTGTGCATGCGCCGTTGTTGTAACGGTTAATGCAGAACATAAGAGAAAAAACAGCGTACACCCTGGCTTC
+
1023322122224134222531051.222203040632222231532542133131134020222120223522223431244532//2015221223242115420151223250101221222242126005/321207425241302
@Chromosome_3401588_1_1_0_0_0_7:0:0_0:0:0_17f2a/1
CATCAGGCTTTGACGTTGCAGGTGATAATGAACCGCTGCGAGAACGCCCAAACCGATAGCGCCGGATTCACCGGAGATGATGCACGGGTCGTTGCCGTACGGATTACCCATCACGCCCATACCTAATGCGGAAACGCTGTCTTGGCAGGA
+
2244412342022326/042023321120241225302534241431221252/21/2334234237512041202212322352223214223342250333215/3/344000503313042524205232112222-6422321412
@Chromosome_3114129_1_0_1_0_0_3:0:0_0:0:0_17f2b/1
TTGGTGCAAAGTATGGCTAACCGTGCTGGCGCTCAGGAGTTGCGGGTTGTGGTTGAGCACGATCCGGTTTTCGGGCCATTGATCATGCTGGGGGAAGGCGGTGTGGAGTGGCGTCCTGAGGATCAAGCCGTCGTCGCACTGCCGCCGCTG
+
51214323211563023/13203262/333.14110252252034221222222423123332211324042332.223326/5432421264324222223265002222411022333323252523432453132242002227113
@Chromosome_495145_1_1_0_0_0_5:0:0_0:0:0_17f2c/1
GGCCGTACCTGACCACGCAGAGTGATCTCACCCGTCAATGCCACATCTGCACGAACCGGGTTACCGGTCAGGCAAGAAACCAGCGCGGTGCACATAGCAATACCGGCACTCGGACCATCATTCGGCGTCGCACCTTCCGGAACGTGGACG
+
210116.2311712116222/512242424220322244032132243232245324242222362221223332415121212522.45336352515201146241/251211223200231454202522434423222/2212420
@Chromosome_3179805_1_1_0_0_0_1:0:0_0:0:0_17f2d/1
AATCAGGTAAGGTAGGCCCGCGGTTGATAATAACGGGGATCAAATATGTATTTACGACCAGACGAGGTGGCGCGCGTACTTGAAAAAGTCGGTTTTACTGTCGATGTGGTAACCCAGAAAGCGTATGGTTACCGCCGTGGGGAAAATTAT
+
12225040201302232253323126212/40674223024432363224322271122425534233242132323223242111012121231/4535223630212/2312211215314107152241132252252223525272
@Chromosome_2230127_1_0_1_0_0_4:0:0_0:0:0_17f2e/1
AAACCCTTCCAGCATGATGTTTTCGCGTGGCGGAATTAACTCTTCCCACTGTTGCTCATCACGCATACGGGTACGGTATAAGCCAAAGTTTTTGCCGTGGCGGATGGAACGCAGATAAAAACTATGCTGGTAGTGATCAAGGCTCTTTTC
+
12/523154.22522502222122514332421242341333123232123254234304154220/52215444221222212203102652432265025323324212273423345424322222141122451010230357231
@Chromosome_239506_1_0_1_0_0_4:1:0_0:0:0_17f2f/1
ACAAAGAAGCATTGAATGCCGGGAAAAATAATATGGCCATAAAAAACATCCAAAGAAACTCTTTTAATTTAACATGTAAACGCATGGTTAATCCTCATAGCACGGGTGGAGTGTTAAGAACATACATAAATGGAGTTATGTTTTCCCATT
+
2023122121.1/0232/34223/22522332341541231314543135232364.205261.24212434232052242362122513434423202312272/44041421213113343225233643213232042210014252
@Chromosome_2949784_1_0_1_0_0_7:0:0_0:0:0_17f30/1
TGCAATTGCCAAATGCTTTGCTGTAAAGGTCGCAAAACGGTGTAACGCTTTTAACACCGGTGTCAGCAGGAAGATCGCTATCCAGCACGTCAATGCGACTGATCGTGCCTTGATCGCCCTTAATCACCATCGCCAAGTTGTCGCCCTTCA
+
462.452025032253302133022/52344224222041332302323222422221504227/4342361-2320533323200124233023342133/53331222333264222/533413325216134178320235/21300
@Chromosome_4129091_1_1_0_0_0_3:0:0_0:0:0_17f31/1
GACTGCTTCTGAGCAGACATTATCCCCGGACGATGGCCACGTATTGCATAAGGTGAGAGATCCCGTGTGCGGGATGGCCATCCTGCCCGACAGGGCGCACAACAGCATTCGGTACCAGGACCATCAACTTTATTTCTGCTCCGCCAGCTG
+
121422323212022232232552341321225132212354453328124420434-/1416514203224333012231/2024125440503/2213344412172132224421423315411333133123334222241313.1
@Chromosome_4638075_1_1_0_0_0_0:0:0_0:0:0_17f32/1
ATTGTACACGGATTAATCGCACTACAAAACAGGATCACAAACATCCTCCGCAAACAAGTATTGCAGAGTCCCTTTGTGATCGCTTTCACGGAGCATAAAAAGGGTTATCCAAAGGTCATTGCACCAACATGGTGCTTAATGTTTCCATTG
+
222623.1342113412542222.0424212432353323112130212132222643313632342002323131/42542602243322227262525402122422435224323212241.5324251011432732253407323
@Chromosome_4233386_1_0_1_0_0_3:0:0_0:0:0_17f33/1
AACGGATCGGTCAGCGTGGTAGTACTGTCGCCAAACTCGTTATACATCGAGATGGTTGTGCCATCGTAATGTAATGCCGCGACCGGGCCGGCTGTAACCTGTTCATATAAAGGAAAATTCCAACCCATACTCATACTGCTGGTCACATCC
+
227243.1223230233/2362263225308202254/4022440223532152124234115223326141623242215122640222134222323313352441222232505332422//3223120416041742013063321
@Chromosome_1698228_1_1_0_0_0_4:0:0_0:0:0_17f34/1
GTCATTTGGTTATACCGATGCAGAAATAGTCTCTTCCGATATCATTGGCAGCCATTTCGGTTCGGTGTTTGATGCGACGCAAACGGAAATTACCGCCGTGGGCGATTTATAACTGGTGACAACGGTCGCCTGGTACGATAACGAATATGG
+
142242/223121522232/564262332322372523231120222244112232522622222224111103/2/6207212482114520.232/3350230022222023022102433424414221442214324221320273
@Chromosome_1787654_1_0_1_0_0_6:0:0_0:0:0_17f35/1
GAATATCGGCACTAATCGTCAGGTTTTGTTGTTTCAGAAATTGTGGCGTCCATGACAAGCGGGTGTCCCAGGTCAGGCTGCAATCAAGTTTTTCGGCAACATACTGCTTGTAATCTGAATATTCGCTGTTGTATTGCGCATTTGTCTTAC
+
2351./44215232424222523124303403221011421353522/43227522232224262222125214420425233221322/223302206/2424/326022/22242/35/2452/32124202/222132413535505
@Chromosome_2023213_1_0_1_0_0_7:0:0_0:0:0_17f36/1
GCAGCGCGTGCCTGCTGTTCGTTAAGCCAGCCATAACCCTGCTCCTCCAGTTGTTTGACCAACGTGAAATCGCCGGATTTCACTATTCGTCCCTGATATAGCACATGGAGCTAATCAGGCTTGATGTAGTCTAGAATGCGTTGGTAGTGC
+
/122251223162406421222230532751141323412125522122353221132222542514434416820314241253353442421322252001022222445022742026212/2322231-340223421222/0442
@Chromosome_5160340_1_0_1_0_0_2:0:0_0:0:0_17f37/1
CCTCCTGAACCAGCGTCATGGCGGGCTGGATAACGTCGTCCATAAAACGTTTCACAAGAGATCACTTCGGCAGATACGCGATATTGCGTAACCTTCTCTGCCAAGGAATTGGGTTACGTGCAGCCGTAGGAGCAATTGACGCCATGCTCA
+
327352/322321/7273023422262212020333132222442212241530102243373/232612331105323/216222322245/5002002527224/3322242210323222323232412201332222221102232
@Chromosome_5214428_1_0_1_0_0_2:0:0_0:0:0_17f38/1
TTAAAAGTAATATTTGAATCTGTCTTGTGAACTGCCAGAAGGTGGATGATGAAGCCTCTGAAAGATGAGGAGGCAGCAGATGGAATTTCACGAAAACAAAGCCAAAACGCCGTTTATCAGACTTGTGCAACTCTGGCAGGCGGTGAGGCG
+
432264324273445424.323262213243223721254021034532351233244522373023131/7324242452424215324222//2131230233432202.400724212321/0/21300423243230003230161
@Chromosome_515145_1_0_1_0_0_4:0:0_0:0:0_17f39/1
TTTCATACTGGCACTACCCCGCAGCAGGTAAAAGCAGTTTGCTCGAACTGTTCATAACATTTCAGGATTATCGCCAGAGGAAATTGGTGACACTAATACCAGGATTGCTCTGAATATGACGTAATAACCGAGGAATGAATAACGAATTAC
+
165310032220212213150223662222102022253333513234334244524342222320213431223221223/4120235322353/500224212326131234340662151342323412624322250612133523
@Chromosome_1692816_1_1_0_0_0_1:0:0_0:0:0_17f3a/1
TGTTCATCCGCGGTGATCGCGCCCAGTTCTTCGAGCAGACGCACGCCATCCTGGATATTGCGTTTATCCGGTGCTTCGACAAACGGGAACGCAGCGATATCGCCCAGCCCCAGCGCGGTCATCTGCAAAATAACCGAGGCCAGGTTGGTA
+
,22434/3722241432221202213/235210134532323/1142132261212234253120222525242211222372232232/03/045223253404//111233025212233233325.12533222135512/14222.
@Chromosome_1926361_1_1_0_0_0_3:0:0_0:0:0_17f3b/1
ACCCCCACGGCGGAGACGGCAGTGCCCACGGGCCGACAAACAAACGATGCCAGGCCTGGGCGTAAGTCTCTTCACACTGTGTCTGAAAGGCCGTCACCAGCGGCGCTAATGACGCTTCTGGTAGAGGCCACTGAGTTTCCCAGCCGTCAC
+
3251236332233522343263252.1241223/6220242222434322/24224222122241/2222143641422234265131/2/3/6313223134422422406301/1326421176211322222352262521423454
@Chromosome_1492533_1_1_0_0_0_2:0:0_0:0:0_17f3c/1
GCATTCGATGACCAGTGCACCGGCGCTAACCCTCGTTACCCGCTGATCTCCGAGCTGAAACAGATTCTGCTGGATACCTACTACGGTTGTGATTATGTAGAAGGTGAAACTGCAGCGAAGAAAGAAGCTGCTCCGGCTAAAGCTGAGAAA
+
4032214131142414300214.3222333342223242544323223221303225232332/142221422223866206152428.142531213200124213222443/005222530343/22444052323202120103364
@Chromosome_371779_1_0_1_0_0_1:0:0_0:0:0_17f3d/1
TAAAACGTAAGGACGTAGGATGAAAGAAAGCAATAGCCGCCGTGAATTTCTGAGCCAGAGCGGTAAGGTGGTCACCGCCGCCGCGCTGTTTGGTACCTCTGTGCCGCTCGCCCATGCGGCGGTAGCTGGCACCCTAAACTGCGAAGCGAA
+
235442322421220233460522324213.12020/223332443322/43330231343042.112623223/303346522422123222042142232333108242122302352422242222335322222421212222231
@Chromosome_4254271_1_1_0_0_0_3:0:0_0:0:0_17f3e/1
GCTGAATCATGCAAAAACTCAAAACCGGTAATGCGTTACCGGCTTCGAGCAAATTTTTATCAAAATCAAGAACGGCGTTTGGTAGCGGAGTCCATCCATACTGCCAGCAACAGAATCGCACCTTTAACGATATACTGCCAGAAGGTCGGT
+
0237/6424421222326322122341222/2242250552283/16424322252332403432523252222226122205/221222222223303853113-55243205333.124233433423212223022612314/2412
@Chromosome_800057_1_0_1_0_0_3:0:0_0:0:0_17f3f/1
ACCCACCACTCGGGTCGTTAGCTCAGTTGGTAGAGCAGTTGACTTTTAATCAATTGGTCGGAGGTTCGAATCCTGCACGACCCACCAATTTTAACATCAAACTCAGATGTTAAGCGTGAAGGATAACGTTTCGCCAGCAACGGCCCTTAG
+
30421/2322232/2920127432413245321433003121623232525501222/6122212272423552124412/133317122113742224321413352433240221223413240132420153/13224242136041
@Chromosome_1228912_1_1_0_0_0_1:0:0_0:0:0_17f40/1
CTTACTGCCTGTGAAAAGCCCTATCATAGTTTCTTTACGTTCGCGACTGGATAATACTTTGTTTTCCATAATGACTTCAGCCAGCGTCTTACCATCATAAACCTACTCTTTATCTATCAGAATATTTATCTTATCCAGCACCTTCTCTAC
+
125.52.22//252433430012.21321320426261162514220361034225254132242364041/37221122211744325122624161512232265440323323022422242.565151322344261222232323
@Chromosome_1430438_1_1_0_0_0_1:0:0_0:0:0_17f41/1
CCGGGGCGCGTGGCTGTTGATGGCGTTTACTGCTCTGGCACTGGAACTGACGGCGCTGTGGTTCCAGCATGTGATGTTACTGAAACCTTGCGTGCTCTGTATATATGAACGCTGCGCGTTATTCGGCGTTCTGGGTGCTGCGCTGATTGG
+
3622242/23544232133232122034421.21122120412201407/023/8232213242202322133434222/282233414012223234231222273436310220132.0/22232434-2423713242272343022
@Chromosome_5272511_1_0_1_0_0_4:0:0_0:0:0_17f42/1
GCGGTATGAGTTTTTATTGCTGAAGACGTTACTCAAGCCGCCAGGACGCGTCTGGTCCCGCCAGCAACCGATGGATAGCGTGTGGGAAGATGCGGAGGACACCTACGATCGCACCGTTGATACCCACATTAAAACGTTGCGTGCCAAGCT
+
25323525322/2052144131130422229422224/4224643525220222272324135224220121422211343243214023571212220342271445004375224012421210322053353152302543120553
@rand_0_0_0_0_1_1_0:0:0_0:0:0_1301/1
CATCTAGAAGTCAGAGGTCAGTTCGGGGCAAACTTCAGGGACGCTAGTTGCTGAAGACGGCTAGTGTGATATCGGGGAGCAAAGATGATCGTGACCCTGTAGAAGGTTCCCGAAGCATCGTAGGGGGGAAACCAATACATTTCTTTCGAG
+
2432262263323111321333412214223434225331200041/237222422034202603223022235502227115323336422533.25322323013343315241205222223413233552225/643222227246
@Chromosome_3457892_1_1_0_0_0_1:1:0_0:0:0_17f44/1
ATAATTTCTGCCGCTTCATCGGCGGTCATCCTTGTCCACTGAGTTTCCATCTTTACTCCTTCGTTCGCAGGGATTAATGACCAACGAAATTAGGTTTACGTTTTTCGAGCAAAGCGTTCATTCCTTCCTGGTAATCTTCGCTGTCATAAA
+
212222432024564322321322331323000523222532/32312311226422253203114342652420232/21332122243/22323007312124322231/222233232210222212454526/250221245134/
@Chromosome_934852_1_1_0_0_0_1:0:0_0:0:0_17f45/1
TTAAGATGATTCGCCGGATCGCTGGCCCGGTCCAGATTCGCTTTTACCGCCACTGCGTTGAAATCGGTGCCATCCTGGAATTTAATTCCTTCCCGCAATTTCAAGATGTAAGTAATGCCGTCATCGGAAACGGTATAACTCTCCGCCAGC
+
2./34202025312123022232/2212214412623432303222/222/522240233162212265227/02241143143533035243223362422222242224/145623632714522123227224204212/4.30234
@Chromosome_2063657_1_1_0_0_0_3:0:1_0:0:0_17f46/1
TTCCGGGTTGCGTGCCATCTGGCTGGCAAGGCGGCGCAGTTCACGCCACACCTGACGGGAGGGGATACCAAAGAACTGGAACTGGCTGCGACCCGGTGAAGGCTCGCCCAGCCGATGGCGCGTTCCACGCTCTCGGCCATTGATTTTCCA
+
11125622243124350222120211322.302222452352037224/033222543544532.2124416225203245213530220212372225454/28222072201433212112323/31423224110011/1212.223
@Chromosome_3095617_1_0_1_0_0_4:0:0_0:0:0_17f47/1
ATCAGGCGGTTAATAGCGCGTTTTTCTTCCATATGCAGGCCAGGGGAATCAACGTATCTCGCCTGATACGCGCCTTCAGTATAGATCCCCACAATGCGGTGACGAGTTGTTTGCGCTTTGCGGGAGGTGATGGAGATCTTCTGCCCCAGC
+
1414534232322/35242302223421212:211013262224145251111123345233343220535235222/3224433024442227.20222122322612/1222422242242521222125431212233224044222
@Chromosome_406318_1_1_0_0_0_1:0:0_0:0:0_17f48/1
AGAAAACGGCTGGTGGCGGCTTCGGTTTGTGGCTGATAACTCATCATCTTCTCCTGCATATTCAGTTCTCTGTTCTGGCGCTTAACGAGACAAATCCGGCAATCCACTCCGGGATTGGGCGGTAATAACGCCCTTCGCTACGCCAGTTGC
+
244414622232443203.312142341426253205459230.32/225242220340123226224/133126521402/1/1.3223445432202422432222.23312144146221436531242032143224.24202211
@Chromosome_4405046_1_0_1_0_0_5:0:0_0:0:0_17f49/1
GGGACTACCCTGCACCGTGACGCCCTGTTTCGGCGCCCGTCTGGTGCAGGAGGATAACCGGTTGCATTACCTTGCAGACCGTGCCGGTATCAGAGGCCGGTTCAGCTACGCGGATGCATACCACCGGGACCAGGCCTTTCCGCTGCTGAT
+
22322/3122332271035223442522320/510255125272521121671324/236542342154272232322224054023/52214341222334222236531152/13/22452433223021124523252364224425
@Chromosome_1802451_1_0_1_0_0_1:0:0_0:0:0_17f4a/1
GTGTCGTATTGGCCTGCGTGATATCGAAAGAAAAGGCACCAAAAAGTCCTATATCTTTACCAATACCAAGGTTGAAGGCCTGATAATCTTCTGCAATTTGCATTCCGCCATAAGGTGTCCAGTTTCCTTCCAGTCCATGCATCAAGCTAC
+
42/35213323406/2461323143025224422133303/213/221225722203/424522524141532343/3223033023523222524232320322.204072211223232552542333442323323/215122/333
@Chromosome_2392676_1_1_0_0_0_2:0:0_0:0:0_17f4b/1
AAGGATATTTCAGCCCGCCACCGATAAAGCGGTCCTGCTGGCCTGGCATTTGTTCCGGTGCATAAATTGTTTCGAAAGCGACATACTTCGCATGGCTGGTGGGTTCGGCAAGCGCCAGCTATTTGTGCAGCGGAAAACCAATCCACGGCA
+
2.532302421335421552230442/24/763152323/22256093134253015223022522335203223451422433222400225324436143204233130212220123231212222244202206255224028512
@Chromosome_4457841_1_0_1_0_0_4:0:0_0:0:0_17f4c/1
TGTCGGCACAGGGCCCGTACTACATCCTGCCGATCCTGATGGGCGTAACGATGTACTTCATTCAGAAGATGTCGCCGACCACAGTGACCGACCCGATGCAGCAGAAGATCATGCCCTTTATGCCGGTCATCTTCACCGTTTTCTTCCTGT
+
412300323125402631242283427153025242430544/3122432322222220225-22234223142521202332224432122132032601120413/623232012/33224533222212344230221204422222
@Chromosome_711977_1_1_0_0_0_1:0:0_0:0:0_17f4d/1
ACAAACACTCACAACGGGTATCCATGCGTTCTTAACGCAGAAGATAAAGGAGTTGGATATGCAATGACGTAAACCTGCCACAGCAATCCTCGCCCTGGCGCTTTCCGCAGGACTGGCACAGGCAGATGACGCCGCCCCGGTAGCGGGCAG
+
122/3/22511/432332323284452233232225/214232302/0222251431452445022523222222223205451565213102324323322202422402231211332024222222282722023325442322222
@Chromosome_56877_1_0_1_0_0_4:1:0_0:0:0_17f4e/1
ATTGCCCACCTAACATAGAGTCGGCTTGCTTGTTCGCATTGGGGTCGTAGTAGTAGGCCCCAACAATGGACCAACGATCGCCAATGGGCCAGCTGGCGACAGCACCTGCCTGCGAAATACCATTCTTATATTGCTCAGCAGTGGAATAGT
+
32-/42141025253325244/53/4022413234282112402235412202323622201/34242021330543242/32242222221/3324/134/32242244321352153150235302435344362315194022/141
@Chromosome_648930_1_0_1_0_0_3:0:0_0:0:0_17f4f/1
AGCGGGGCGAGTCTCACAAATCAGCTTCGTGTTATTAATAAGTTTAAGGGCGTAATGACAAATTCGACAAAGCGCACAATCCGTCCCCTCGCCCCTTTGGGGAGAGGGTTAGGGTGAGGGGAACAGCCAGCACTGGAGCGAACATTAACC
+
422251335544232222211522221122324154032511320/122262212233635240212531112223325422202222223215102245321552222/223250312445223711625226243232224/321724
@rand_0_0_0_0_1_1_0:0:0_0:0:0_1302/1
GCCCTAGCCTCTCCATCTTCAAAGACCGTGGGCGTATAACGACTTGCGAAGACGTTAACCACATCAGGGTCCCTCCACTTGTTACGTCGTGCGGATTGGGAATGCATAACCAAAATGGCGGTACGGCAGTCGCTCCACGAATGGGTGAGC
+
1314/71321044203323135243211242303522213372265343723421222220422634263323322354122543223122242202/554345/723020021332222232362151/32232142620013353523
@Chromosome_104356_1_0_1_0_0_2:0:0_0:0:0_17f51/1
CCAGAGGAATCTACTCAGCAACAATATCAGGCACAGGCAGAACAACAATGATCAAGGCGACGGACAGAAAACTGGTAGTAGGACTGGAGATTGGTACCGCGAAGGTTGCCGCTTTAGTAGGGGAAGTTCAGCCCGACGGTATGGTCAATA
+
33076/422524335242332/2326222/12424223022333422144.333210524522414213142221224353155464334322422023216130311215520524122232231532121163224142220031221
@Chromosome_940134_1_0_1_0_0_3:0:0_0:0:0_17f52/1
GGCCTGAAGGCGAACAGCCTCTGTGTTGAGATCACTGAAACCGTGATCGCGCGAATTAATGAACATTTTTATCTCAATATAGAACAACTGCGTAAACAAGGGGTACGGATATCGATTGATGACTTTGGCTCCGGTTTGTCAAACCTGAAA
+
/2212025224331120/24041223202212/5-41312-2332221433434421546164341634115.532312322121503124.4242322252242231241225522.24533212222136401622043221302303
@rand_0_0_0_0_1_1_0:0:0_0:0:0_1303/1
GTGGGTTGGTGTTCCTTACCTGTTGACTGTAGTGTAGGCCTCAACGGGACAAGTCGCTTTTGTCAGAAATAGGCAATGCTAGAAAGACAAGACCTTACTAAGCCACAATCCTACAATGCGAGAAATTACGCCTAACTGTACGTTCAACGG
+
3324423223212332422.026124223442322/22331665023435226231311152172254203530-122453//33/222322220312122314//21372222021313322232420074034242543053373201
@Chromosome_1475449_1_1_0_0_0_3:0:0_0:0:0_17f54/1
TCTGTAGTGACAGCTCCAGTAGCCCTTTCGGGGGCGGATGAGTGAGTCATAGACACCTCTGATACTCGTTTCGATGTCTGCCACCTTAGTGTCTGTAGCTAAAGGCTATTTGATGTAAATCAAACGATAAGATAACTTTATCTATTATTG
+
430321162022404224232332403322351332.3/2302/24242042300311223021313242232232214220541112416324243335222312421154263242341242/22404225730230240323/3222
@Chromosome_4469381_1_1_0_0_0_3:0:0_0:0:0_17f55/1
TGTTCACAGCAATCGAACTCTACGGTTTTATCCTGTTCAAATGCGCCTGTTTCCAGTGGCTTGGGATGATATTTGAATTGGGGTGACCGCCTGATATTTTGAGTCATAGTAACATCCTGTCTGCTTTTGAGTAGCCCAAAGATAAAGTAT
+
0111.15521512013423353242561122104522253222/2112312130123/231521200022232101//24252562031340/322231331242444064220211261/430244022234132//4223223/2413
@Chromosome_199679_1_1_0_0_0_1:0:0_0:0:0_17f56/1
GACGATTGCAATTTTGTCAGCCGCCTGAGCAGAAGTTGCCAGTGCTAAACCGAGACCTGCAGCTAATAACCACTTTTTCACAATAAACTCCTTACCATCCCAATTGCACCGGAGGGTGCAGTTCTTTGCGTGGCCCGGCGATCTTATATT
+
214220323312123022213/0213462325232367102140023542331522423143652422410-20155121232433634425005221432224235221214230204621100412/110320142210222501022
@rand_0_0_0_0_1_1_0:0:0_0:0:0_1304/1
TTACTAAACCATATGACGTCAGCAGGTACTATTGCGTGCAGGAATGCCAAGCCCGGCCTCTAGGAGCAGAGCAAACCATAACAGCTATTAATATTGTAAGGTAGCCCCCTCACGCACACGCTAAGGGCAAAATGCGACTTATGCGCGTAT
+
352463245302120222502034222322245405322222252402335522/326002221214224//34225422132122246245243554230610324120231632230221/13426213262225223125123203-
@Chromosome_4601953_1_0_1_0_0_4:0:0_0:0:0_17f58/1
GCCTGAATTGGTTTACGACAGTTTGCGCCAGGGCAAGAATTTACAGCACAGTGTTGATAAGATTGCCCGCGAGCTTCAGTCAAATCATGGACGTCAGGGACAATCGCGTTATTTTCTCGAAATTCGCGCTACGTTAGTATTAAGTGGCAC
+
5235.222232252224132330310222332/221333432233231/3047.252235240322312245351224211521821321/6433341323435211..42013303222052331401/34311232212345623252
@rand_0_0_0_0_1_1_0:0:0_0:0:0_1305/1
TCTGTCTGATGCATCCCCCGCGTAGTCTTGTACTCTCAGTAGGTGGCCCCGGAGAATTGGCCTACTTAATTACCAGCCTTTAAGCGCGATGGGGAAGTGACTTTCAATTCGACGCAGATGTGAGTATACGGATTTTAGGGCACTATTCAT
+
3224121223161224213352541112441146445253443102450143530422.323/513432322120027222133112412222122325520521103224.23354203532042326532445210142232110224
@Chromosome_4693736_1_0_1_0_0_8:0:0_0:0:0_17f5a/1
GTAGTTTCGATGCCTGGACGGAACTCGCGTGCAATCACCGCTTTCTATTGCAGCTCGTCGACGTTATGCCAGAAACCAACCGCCAGACCAGCAAGATAGCCCGCACCCAATGCAGTCACTTCGCGAACTTCAGGGCGCTCAACGCGGGTG
+
321/2120/230132272144232221/23/242357142421202232224214452/22220263231322/23522132101123423253251222324223350.232354223342203232/210201335122455421/03
@rand_0_0_0_0_1_1_0:0:0_0:0:0_1306/1
ATCGCCAGGTTCGATTGAGCAATGTTTGCGTAGCATAGTTCCTAGATTATCGGAAGTCTTGCTTGCCATTTAGCACTATGCTACCCCTTTAATCGATTCACGGTTGATCGGTTTTGATTGACTTAGGAACAGTGCAGTATAGCTTAAGTT
+
12252323361232435243214254220322631352231333025452035430422224224242621222363323822403321/102173535242322242022433124221215215123/34223253121232422402
@Chromosome_975529_1_0_1_0_0_3:0:0_0:0:0_17f5c/1
GCATGCTCTTTACCGCGCAGGGCATGAACAATAGGCGCTTTAATTTTCACGGCAAACTCAACTAACGCTTTATGCGCTCCCGCGCAGCCGCTGCCACACATCAGGGCGATATTGCTGGAATAACGCAGCTGTTGCGCCAGTTTGCGTAAC
+
323711/5520222534.2222131863503345622202/44233212222.33542/343322221224342332222012214442323223630/22025360563622344204212402421163124412023212/424403
@Chromosome_3117665_1_1_0_0_0_0:0:0_0:0:0_17f5d/1
ATTTCAGGGATTATCTGTTGGCGGAGAATATGGCACCAGCGCCACCTATATGAGTGAAGTTGCCGTTGAAGGGCGCAAAGGTTTTTACGCATCATTTCAGTATGTGACGTTGATCGGCGGACAACTGCTAGCCCTACTGGTTGTCGTGGT
+
522523.2152222/305563623223/14203203233222332425466322622233/4/22222422232412161/21/14215422122422332412242542234252260033235/322.3/245050/72531122324
@rand_0_0_0_0_1_1_0:0:0_0:0:0_1307/1
CTGAATTTACGCTGTTTTAGGCGATTAGACAGCGAGGTTACGCAACATAACAGATGGTATACGCACCACTAAATTGCACGTGGTCCGGCCACTGATGGAATACCCGTTGGTTGACACCCAGTCATTCTGTAACTCGTTTAGGGAGGACTG
+
152112233112212233-122422233//322224.233260420423522222553/221230234361236024015232/244063/322213232202.1322122.23133413024/221112223332554322212/3222
@Chromosome_3792541_1_1_0_0_0_1:0:0_0:0:0_17f5f/1
CACTTTGAGGCCTTTAATGGTGTCGCGGTTTTCTCCTTTTTCTTCCACCGAAATTAATAACCCCATCAGGAATCCGACCAGATTCGGGTGGGTATTAATAAATTCGAGGTTATCTTTCATCGCCGCGCTTAAGCCCGGTTTGTCGTCCTT
+
223542661442352331330132343243456223.242150241421402313213722232323321332320412322133525220213232201422427/132316224132340244212323562236741/230334325
@Chromosome_557855_1_0_1_0_0_1:0:0_0:0:0_17f60/1
CACAGGGGCCGTGGTGGATACTGGGGTGGTCAGAGCTGGTGCCGGGTGCTGAGGACGTACTGCCAGCGCCGCTGCCGCCGTACCGGGTGCTTACCGGGCTGGCAGACCGCTTCGGGCGTACGCTGACGTACCGGCGTGAGGCCGCCGGTG
+
354611226314.25322521113//2125011221230330410/2102531120/2415333422224264133238222422232320265/2.432122112313242122312732234/52221022213421362222/-242
@Chromosome_3017656_1_1_0_0_0_6:0:0_0:0:0_17f61/1
CGGTATGCCGGAGCTGGAGGCCGCATCCAGACGATCAACCAGGCCTTTATCGACCAGGTTATTTAGCTTCAGTGTGATACCGCCGGGCAGCCCTTGCTGCGCGTTGGCGATTTCGCGGTCTACTATTTCATATAACAGACGGCGAGAGTT
+
142722225162/2341215222203/1255134312212.31-5121126252231215226422222202223342202351231212261223120021/25413341323663324012413221047343342232314422/24
@Chromosome_1510811_1_1_0_0_0_3:0:0_0:0:0_17f62/1
CAAAAATCAGGTACCCGGATTGCCATCCCTCTGGCTCTGCGTTGCGATAAATTAAATCTCACCCTGGATGATGTGGTGTCATCCTGCCGCGATTGCGTTCTTAGTCCGTGGCTATTGCACCCCCATCACGCGAAAGGGACAGCTAAGCGC
+
42183222225222242/322.7/3224354371402217322204225122312413/21322303363263103525222142503124162152532/232123513423234234052243323140.6252521424122/2522
@Chromosome_3015791_1_0_1_0_0_4:0:0_0:0:0_17f63/1
TTTGCTGGTGATAGGGAAGATGACATCACCGCCCGCGTGCAAACCCAGGAACACGCTATTTATCCACTGGTGATTAGCTGGTTTGCCGATGCTCGTCTGAAAATGCACGAAAACGCCGCGTGGCTGGATGGTAAACGTCTGCCGCCGCGG
+
1222422125/32452223/.5442332222212223112222122533053252/2313/02342222222437133651612213422232332342162424521342642522223332232164254213422216202442322
@Chromosome_2781049_1_0_1_0_0_2:0:0_0:0:0_17f64/1
GGAGAGCATAACGCGAATGACGTTAACGCGATCCGGCACGGTGCTCCCGGCCAGTTTCTCTAGCGCCAGCACGTAAGGCATTTCGTTAACGCAGCCGCCGAGGTATTCAATACGGTCGGTATACGGAATGTAGCTGTGCCAGGACTGGCG
+
42152281217225/02123402323112150263122443312250.5322204102422/20453025235203/320022223220332552227120222/02/214511022212312211146222263222560.26464422
@Chromosome_691430_1_1_0_0_0_6:0:0_0:0:0_17f65/1
GCCACACAGGGGGTTTATCCTCCCGCGTCTACAGTTAAACCCTATGTGGCGGTTTCGGCATTTAGCGCCGGGGTGATCACGCGCAATACGACGCTGTTTGACCCAGGATGGTGGCAACTGCCATGTTCGGAAAAACCTTATCGTAACAGG
+
//333/35134223203320222322273342422224222101222232021243133/122.2034322102012113224032422112273322433/3153335412121535/2404224312312/41836223422033213
@Chromosome_708777_1_0_1_0_0_2:0:0_0:0:0_17f66/1
AGGATGTAACAGATACGAGGGGCGAAACGATAAAGCGTTAGATGGCGCGCACTTGGGTATGCGCGCCAGAGTGATTAATGCAGGATTTTCGCGAGGAAGTCTTTTGCGCGGTCCCATTTCGGATCATCGAAGAAAGCGTCTTTCGGCGAG
+
2205322242243..6322245251652233004202421722133.2322.2233045352/2425232521524352222252221/2/242324334744532213.35331312046/3443522.03/11224217022158020
@Chromosome_2118070_1_0_1_0_0_2:0:0_0:0:0_17f67/1
AGAGGACGCTTTTAACTGCCCTGACGCCACACCATCAAGCAATTCGGCAAAGCGCGACTTGCCATTTACCAGCACATCCTTAATGAACACCATATGGTTGAGGCCGAACAGATCGATATATAAATCATCGCTGTCTGTCAGCATCAGAAC
+
212441421.2225//023243426301324022180163222265342423220152-2332333206/1322621142/42052233/0025624121232442524/412302231224/224232142222115222243202542
@Chromosome_2421638_1_0_1_0_0_4:0:0_0:0:0_17f68/1
TCGCCGGAGGAACCGGTACGCAGCTTGCCCGACACTTTCTGACGCGCGGCGTACACGTTATTCATGAGCATCCCCTCCACCCGGATGACATCAGTTCCTTACAAACGCTGGCGCAGGAACAGGGCTGCTGCTATTGGGTAAACACGTTTC
+
723.42.2440614221202330241124233-222223212032321402245161423432041334203223141454252321022722934220045472325/03129223232350443104224656333322263224212
@Chromosome_3000770_1_0_1_0_0_5:0:0_0:0:0_17f69/1
AAATTCGCTATTACATCATTATCTGCCAGGCCATCGGCAGCGCTTTCCCGAACCGCTTGTTGCTCTTCTTCGGCATGTTGTCGGTTGCCGTGGCGGCATTTTTCATTCTGGTACAGCGGGACATTAAGCGTCTGCTGGCGTACTCCAGCG
+
22512052052634222303123434421212262052422416525222722522325343221432/241331121252224232336744120242422046422234321233221333122422232242444322283132243
@Chromosome_2720243_1_0_1_0_0_2:0:0_0:0:0_17f6a/1
CTGTCCAGGTGTTAGCGTCATCTCTGGCGGCAAATACTGGCTAGAGAAACCGTTACTTTTTAGTCATTTACTATCGTGAACTTTCAGCGTCTCGTTCGCCGCAAATCGCACCAGGCCCGCACAATCCTGCTGATACCAGCGTGGACCTGG
+
3402113223232212/22231032152214133011331221222411233/024213312223221234332222244130013361433232/022215232/11222312/23025323225222065252652432323624441
@Chromosome_111625_1_0_1_0_0_2:0:0_0:0:0_17f6b/1
TTCAGGAAGAAGTCGGGATTACCCCACAACATTTTTCGCTATTTGAAAAACTGGAATATGACTTCCCGGACAGGCATATAACTCTGTGGTTCTGGCTGGTCGAAAGCTGTGAAGGGGAGCCGTGGGGTAAAGAAGGGCAACCCGGTGAGT
+
2422228/45312232522141426248321/2//2211.4254221442/2423422523112223435523132425422202/25132/1213312443223/13151121425.43252262322323215242303231343323
@Chromosome_3349296_1_0_1_0_0_6:0:0_0:0:0_17f6c/1
AGTGACGAAACACCCTTTTCGCGGTTCACAGGTTGAATCCAGTCACGCTATAGCTGGCATCCACCACGGTTTGCGGTTCAGACTTACTGGTAGAACGCATATTAACCGTCAACACAGGCGCGAAGCCGCTGACATCCTGACGTACGACCT
+
2122/2254450420311234142321222221623332524270212225220431342162522545242410043123352233322221220.045331343/22550522322423522411233323665543423/4305222
@Chromosome_696691_1_1_0_0_0_5:0:0_0:0:0_17f6d/1
GCCCTTGTCCGTATGCTTAACCCGTTCACCTCGCACATCTGCTTCACGCTGTGGCAGGACCTGAAATGCGAAGGCGATATCGACAACGCGCAGTGGCCGGTTGCTGACGAAAAAGCGATGGTGGAAGACTCCACGCTGGTCGTGGTGCAG
+
2442134222410234324510533322/04200222343120/12253442431123131221521422/3232215.,3231402210222324524/153442222463322262211/20/22-3211124411525251243241
@Chromosome_889044_1_0_1_0_0_2:1:0_0:0:0_17f6e/1
CCGGCGGTAGTGTTTTTGCTGGCGAAAGATAAGAAGTTACATCACCTTACGTGTAAACATCGCGTACGCCGCTGACCCTGTCGTGGCCGTTATCACCAGTAGCGACCACAAACTATTCCACACAATATCCAGACTCGCATCCTTCAAATA
+
04236221235103126435252402222332222212/232214224331114253222221253464-241452243142222322220343152245/222312302324120242123332225281546111542562122/412
@Chromosome_1082017_1_1_0_0_0_4:0:0_0:0:0_17f6f/1
GACGCTTTATCTCTTGCGCAATAGAAGCGGCTTCCTGACTCCAGACACTGGCCAGTTATTTAACCATCTCATCGTAACCATCCTGAGTTTGCACTCTTTCCAGACGGAACGGACGGTTGATCAGTTGTCCCTGGTGGTTCAACAGCCACT
+
013223215.2/22222522225324/2412252026303224253212156532422134323223541217015225443425384/236222323422342436242233144211334225152243335253035642412/230
@Chromosome_2920741_1_1_0_0_0_6:0:0_0:0:0_17f70/1
CTATCTGCACGTGGGCGGCGCGCGTATTGCTCTTTACTCCTGGCTTTTTGCACGTAACCACGGCTGTGAGTTCGTGCTGCATAATGAAGACACCGATCTTGAGCGTTCCGCGCCGGAAGCTATCGAAGCCATTATGGATGGCATGAACTG
+
267314122352231303122223225720-4233223214212322365-633/522223.2/24.1220322223265422662214320232610232451634212/432232323242321023004301121452322305223
@Chromosome_1823229_1_1_0_0_0_1:0:0_0:0:0_17f71/1
AGCATGAATGCCAGCCAACGACTCACGCCCGCGATCCGGGTAGTTTTGTTCCCAGGCAACTTCGCGCATGAGCACATGAGTCGGCTCCAGCCAGTTATCTGGCATCTGTGCTGCCAGCACGCCCTGCGGATTAAGTAAAGAAACCAAGTG
+
.25213320242215233123222405223223225225014252232/24023138522122434313111522224422245402224032133226462344810522242/322520233503203/4222653322127362222
@Chromosome_588887_1_0_1_0_0_6:0:0_0:0:0_17f72/1
AGAACATTCTGCGCCCGGTGATGGAGCCGCGCGCGACGCACCATATCGCAGAAATTATTTAACTCACTGAACAACTGATCGCCAAAGGTCACGCTTATGTGGCGGACAACGGCGACGTGATGCTCGACGTCCCGACCGATACGACATATG
+
/12251032/11264.12332345524126/232216213252522241222/2212252715503262351533133726324244306/43412242355102462255023324224/2214142111/222222322440023023
@rand_0_0_0_0_1_1_0:0:0_0:0:0_1308/1
CCAACAAGTTAATAGCTGCCAAAGTCCTACTGATCACTTGCCTCACAGGGACAATTAGGGAAGGTGGGCATCACGCCCTAACCACCTCGTCTATTCAGGAAGCTTTTCTCCGTACCCATTCCTTCTCCTGGCCCGCTCGTAAAGCGAGAG
+
24354/6223235320322222432122312204362/2422223522222311224342252241223353/14231100313602541321223534231422551072315210242323322452233332406313224220307
@Chromosome_1639811_1_1_0_0_0_1:0:0_0:0:0_17f74/1
GGCGCATTCAGTCTGGCGGTTGTGCTATCCATTGCCAGGATTGCAGCATCAGCCAGCTTTGCATCCCGTTCACACTCAACGAACATGAGCTTGATCAGCTGGATAATATCATTGAGCGGAAGAAGCCTATTCAGAAAGGCCAGACGCTGT
+
04850/44021441234222335313614243242/17/22202233302112242.42443632224220/23414101332502/726271022232423512315242322432425423112242634215534252215222136
@Chromosome_1078971_1_1_0_0_0_2:0:0_0:0:0_17f75/1
CAGTTGCTCTTTTAAACGGACCGGTAATTCCGCGCGATTCACCAGTAACAGAATGGTTGTCAGACAAAACGCGGGAACCAGTTGCACAAACAACAGGAACAAGGTGCCGAGGCTGGCGTAGTCCTCAGAAAAAAGCACGCCGGGAATTTC
+
5564032532313.2/22226252425/17523320432342523230045522211/23264332003422254202422/5/2202220233232270222141/3221115113222231322020424/33125402024543042
@Chromosome_2480238_1_1_0_0_0_0:0:0_0:0:0_17f76/1
GGCCAGCGGCGATGAGTTGGTAATTGAGTTTGATTGCACCCAGGCAACTGAAGCAATCCCACAGTGGGCGGCAGAAGAAGGACATGCCATCACCGATTATCAGCAGATTGGCGATGCAGCGTGGAGCATCACCGTTCAAAAAGCCTGACT
+
402334224/15712254533442321212422222124525234422352232244504412252144463721346212204431854614/3520323343040412220322.323201334322423252212521252414122
@Chromosome_2135879_1_0_1_0_0_2:0:1_0:0:0_17f77/1
GCTCGTGGGGGCGGATCCCGTTTATCTTTTATCTGGTGTCGATGTTTGTTGGCTGGCTGGAGCGCAAACGCTCACCGCTCGACCGGTAGTGCGATCGCTTGTCAGCGCGCGTATCGCGCAAATGTGCCTTTGTGAGTTTTGCGTGGATAT
+
252212.0222202312260271164012342321412623131242212322530114020242522235282425152332352.4213173032116412411432442423/221123523222213/13252223423/433152
@Chromosome_3198884_1_1_0_0_0_3:0:0_0:0:0_17f78/1
GGGGAAGTGATTGGTATAGTCGCTCAACAGGTGGGCGGCAAGGGTGGTAGACGTCCTGACATGGCGCAAGCCGGTGGTACGGATGCTGCGGCCTTACCTGCAGCGTTAGCCAGTGTGAAAGGCTGGGTCAGCGCGAAATTGCAATAATAT
+
25524125003342322022214322252/01222124.3/56513212/25120224144252233232122.241132226523340422340342642463254223342325262243203544633232/204615060220232
@Chromosome_4188079_1_1_0_0_0_4:1:0_0:0:0_17f79/1
GCGCCAGAGGGGGATTTCATCAGCGATGGCAAGGTGTAGGTGATCACGATTTTAATCACTTCAAAACCAATAGCAGCCAGAAATGTTCCGCGAATCAGGGCTTTTTTGCGGGGACGGTGGCGCGGCAACCGCCATAAGAGCCAGAAGAAA
+
341213331.4324354222223213235322/413/23224-23222.3122146430332224/1542200/1220222321022332222204374222235234322303514563322422110351225242252522134342
@Chromosome_2322044_1_0_1_0_0_2:0:0_0:0:0_17f7a/1
TATCGGCGATCTCATGCATCGTTTTCACTACGCCATCCACCACTTTGCCGCCGTGCTGGGCGGTGTCGGCGGCACTTCGCGCCAGTTGCGAGGCCTGGCGGGCGTTATCGGCGTTTTGCTTCACTGTCGCGGGGAGCTGCTCCATGCTGG
+
84216331/1422421534321164153/272422232023330.42322/2232242-1123332231/024410222242/22532522135401222623214232120033212422/2522722314412122433235222022
@Chromosome_141031_1_0_1_0_0_5:0:0_0:0:0_17f7b/1
AACTTCCCAGACGCCCCAAATCATGGGGCCGAGCATCAGGGCTGCGTACAGCCAGAGCGCGGCACGTTTACTGCGCCACAGCATCCAGGCGACGCCGAGCATACCAAGACCAGCGATAGGGTAGTACCAGGAGCCGCCAATCGCGACCAG
+
032324344/46262203223015422421402./00532222243213321312346341205002522323/443/1511122445312/0212114222524202342422324535244245211234540533320322200062
@Chromosome_3019569_1_1_0_0_0_1:1:0_0:0:0_17f7c/1
CTTCTTCAATGTTCAACCGCCAGCCAGACACGCCTTCCCAGTATTCTTGCTCCTTTTCCAGATCAAGCAGTACCAGCGCATTCTGACTAAACCAGTCATGCGGGAAACGCAGTGTCCAGTGACTGTCATCAGTAATCAGTGTCAATGTTG
+
4212226210223040223601.10222251/212252251416425141/23212223342/121/03244342134523222253341/2235342223422212431222204671202226242021023022431.320234330
@Chromosome_3157130_1_1_0_0_0_4:0:0_0:0:0_17f7d/1
AACCTCTGCATTGCAGCGGATATTCCGATTGTTCGTAGCGCAAGACCTAGTGTGTCCGTATCATCTCCTTTATCAGCTAGTTTCATACTCAGTGCTTCCAATACTACTTCATCACCATTCGGTTTACTCAGCAGCCTTTGAGCTAGCTGG
+
22221222423053251226247424522434112223422222025521/2223613333412120/262324622312124615221322322144462/30112203232227403112224623430220721423222/321422
@Chromosome_88333_1_0_1_0_0_1:0:0_0:0:0_17f7e/1
TGGGAACCTGGAATAAAAGCAGTTGCCGCAGTTAATTTTCTGCGCTTAGATGTTAATGAATTTAACCCTTACCAGTACAATGGCTATGGTTTTTACATTTTACGCAAGGGGCAATTGTGAAACTGGATGAAATCGCTCGGCTGGCGGGAG
+
4132422223122/14.213353814422226023/43625052524432352273212232272332153221350223322632/253522226543232321424420241250354125142251605223222473156234230
@Chromosome_745530_1_1_0_0_0_2:0:0_0:0:0_17f7f/1
CTGGCGGCGCTTTCGCATGATTTACGCACGCCGCTTACGGTGCTGTTTGGTCAGGCAGAAATCTTAACGCTCGATCTGGCAAGCGAAGGATCGGCCCACGCCCGCCAGGGCAGCGAGATTCGTCAGCATGTGCTGAACACTACCCGACTG
+
14222241552532/32542122324223432231223245562448223325.53232114523222323322422222225223521412251/222224220323253243//341212015220223/32422421.234202252
@Chromosome_804495_1_0_1_0_0_0:0:0_0:0:0_17f80/1
GGAAAAATTCCCCGCTACTGAAAATGCCGCGAATACGGTTGCCCATGCCCGAAAAGCGATCCATAAGATCCTGAAAGGTAATGATGATCGCCTGTTGGTGGTGATTGGCCCATGCTCAATTCATGATCCTGTCGCGGCAAAAGAGTATGC
+
023232252025432223242325,013106112/102232112627621212257223.20322332612221.322420502241242123132253322520122123222213223222652525241222023142571322622
@Chromosome_3315683_1_1_0_0_0_3:0:0_0:0:0_17f81/1
CAGAAACAGGATCATCGCGATGATTGGGCCGCCCAGGGTTTCAATCATACCCAGGATGCTCGGGTTCAGGGTGGCAACAATCCAGGTCATTACCAGGATGAACAGCGCAGTGATACGGTTCAGCTTGTTGATTTCGATAGACTTACCTTT
+
23221522233302213632424022323213322644543435026150233122554-42445.32431412433.16523421120022/3632233232524322523423432263/3320812215532022263222221224
@Chromosome_2255949_1_1_0_0_0_3:0:0_0:0:0_17f82/1
TGCTGAGTTGTCAAAAAAGACGGCAGACAGTGCAGCCGGTAATGCAGCCAGGGATGCAACGACCGCAACAGAGAAAGCCCGGGAGACAGCAGAAAGCGCACAGTCAGCGGAACAAAGCAGGATAGCGGCGGAAGAGGCCGTAAACCGAAT
+
2222451641565331342133223513325282512403224542235241333412023744/2153141-35265.221336512501122/430.141662542200263223/.0224430144/12226252145341/40204
@Chromosome_4580902_1_1_0_0_0_4:0:0_0:0:0_17f83/1
ACTCATATTACAGCCAGTTCTTGCGCTTAAAGTAGAGATACGGTGCCAGGCCCGCGAGGATCATAAAGATAATCGCGCCTGGGTAGCCGAAACTCCACTTCAGTTCTGGCATAAATTCAAAGTTGATCCCAGAGCTGGAAGCAACGAGCG
+
3345025241332182/33023/5221122224232225222/203042042/3123022243422152212245214252352.2232225/23522432212402343337322115342222247.321317102223124241222
@Chromosome_4978480_1_1_0_0_0_5:0:0_0:0:0_17f84/1
CCGCGATACCACGCTCTATCGGACGGGATGGTGCCGGTGCTTCAACGATGCAGTCACATGTTGTACAGGCTTTATTTACCCGTTCTGAGCGGATCACTTTCAGGGCGCTCCTCACCAGTTCCAGTTGTTCTGCGCTGACTTCCCCCGGAT
+
/223232201062,22021/342226302440032622233411334323432222142232.312032212274226223302122253223342/6322222343515.552223237302010/22255202361223/22413421
@Chromosome_4978010_1_0_1_0_0_4:0:0_0:0:0_17f85/1
TGATCGGGAAGTGCAAACTGAATGACGTGGATCCAGAAAGCTACCTTCGCCATGTGCTTGGCGTCATAGCAGACTGGCCGATCAACCGGGTCAGCGAACTGATTCCGTGGCGCATAGCACAGCCAGCTGAATAACACATCCCCGTCAATA
+
3111511132463132/3222252540222312533325242124340213821225324/12734254431525215244320.4424202432622/231321232201421312222371440312232440363203143135128
@Chromosome_1119779_1_0_1_0_0_1:0:0_0:0:0_17f86/1
TCCCGCGGAATAATGAACTGGTACGCTGGCGCAGCGTTTCTTCAATGACATGGGCGCTAAAGCCAATCAAAACCAGCGACGGATATTGCTGTGCCAGTTGTCGGGCAAGCGTAATGCCGTCGACATCCGGCAGATCAAAATCCACCAGTG
+
21144223.26/32/2124222251333340212233133545223540435112311721242221244/240723234202371324206222512001162222102232322/0222221206134222232/4441242403222
@Chromosome_2224712_1_1_0_0_0_2:0:0_0:0:0_17f87/1
TAAAATGTCAGCATTTGCCCTTTATTCTTGAAGTACACAGTCGTACCGGCAAACATGTTATTGCTCATGCCGATTATCCAGATGATGTTTATGAATGGCAAAAGGATGTTGATTTGCATCAGGTCTTGTGGAGCCGCTCGCGATTAGGTG
+
152221343435573223231052216322221253120231744200202132220122232331232240052222612.11122224352226563/21525403//311400142/514453213373743556402442253052
@Chromosome_2368243_1_0_1_0_0_4:0:0_0:0:0_17f88/1
GCATTAGCAGGCGAGACAACTACCGACAAAGCGGCCCCCCGGGTGCTGGTGGCAACAGATAAGCCCACGACAAAAGGCGAGCCGCTGGTCAGCGAGAGTCTTGCCGATGCGCAACAAGCGGATTTACTGATCCCTGTGGTTGAAACACCG
+
4242242122023421223222223212224422241310131/4242225462226321061661424744022411264212253313601022242422141524333030211424/23323222414422245221222230023
@Chromosome_2479260_1_1_0_0_0_1:0:0_0:0:0_17f89/1
TATTACGATGGGTAAAGAGATAATCAAACAGACGTGGCTGACGCGTTTTTACCAGTTTCGCCATCGCTATAGTGGCGTACACATCAGCCATCGCATCGTGGGCGTTGCTATGTTCAATACCATTCGCTTTGGTTAAATGCTCAAGGCGAA
+
54333232642158034222305363111303/2503232422.32222312212223263136401212211124322282023113320/3552411223332232364221412203613422421122225323/42233132332
@Chromosome_738150_1_0_1_0_0_1:0:0_0:0:0_17f8a/1
TCTTGACGCCCAGGCGTTTGCCGAAGCAACGGAATCGTTGCACGGTCGTACACGCGTTTACTTTGCGGCAGATGAACAAACGCTGCTGAAAAATGGTCATCAGACCAAGCCGAAACATGTGCCAGGCACGCCGTATTGGGTGATCACCAA
+
142331/121225232326222151423223552/24341231477122223531122214212233612532281202223113232233/04430121322202232332532332233.2332322252422265332311014320
@Chromosome_3377838_1_0_1_0_0_4:0:0_0:0:0_17f8b/1
CACATTATTAACAATTGTGAGGATGATAGTGTTAAGAGTAAAGCGCAGGCATAGATTGAACTCTTAGACGATAATACAGAAGATAATGGCTAAACATTACAATCATTTGGTTAAATTTGCTGGTTATAGTGCAGTTAACCACTATAACCA
+
2423230422323742230542412352224242336441220235424222123410222230322235233422432024213440133421413622222214037/2422122322624436363221255650132021210246
@Chromosome_4306230_1_0_1_0_0_1:0:0_0:0:0_17f8c/1
ATGGCATTCCGTTTACTCTCTCGACGGTTTCCGTTTGCCCGATTGAAGAAGTCGCGCCAGCCATCAAGCGCCCAATGTGGTTCCAGCTTTATGTACTGCGCGATCGCGGCTTTATGCGTATCGCGCTGGAGCGAGCAAAAGCAGCGGGTT
+
0202126236122204122.22334421125135264212560542142062352312522111/10132231332/0.3324232323322415332443.12332242224242.12/422552/./231223322022331.1132/
@Chromosome_2689361_1_1_0_0_0_4:0:0_0:0:0_17f8d/1
ACCGCATTATCTACCTGCATGTGCCTGCGCCGATCTGGTCGATGGGCATTTATGCATCAATGGCAGTGGCAGCGTTTATTGGCCTTGTCTGGCAGATGAAAATGTCCAACCTGGCGGTGGCTGCGATTGCCCCCATTGGTGCAGTGTTTA
+
22232253360222521442243284220022532314104130324222322221/3447.21/233221523153333452222212331/12122026322221533024223152264022132322121214.312610212331
@Chromosome_816016_1_0_1_0_0_4:0:0_0:0:0_17f8e/1
GAATCCGTGGCTGCCGAAAGAGCAACAAAGTAGCATTCTGAAAGTGACGGTGCTTGAGCATCATCCGCATTACGCGATGACGGCGCTGGCGCTGGGCGACCATCATTTGTGGGTCAATAAGCTGGACGAACCGCTGCAAGCTGCGCTCCG
+
22253022221325225/13431424404262321240052232242232404212142514233241255634221143110243321/3644353433323302342322623/312523222512/125242442215523/22220
@Chromosome_1061000_1_0_1_0_0_2:0:0_0:0:0_17f8f/1
CATAATTCAGGGCAGGGCACCAGGCAGGATCACATGGATAAACAGCGGTATGCCGGATAATCCATAGCTACGCGCCATTTCCACCAGACCGCGATTGATATTACGGATGCCATGCCAGGTGTTGATATAAATGGGGAATAGCGTGCCGAG
+
222325/12212253225.1151325221562261342032324220/1//2543243441221523/21230543042/021223.241331332225713532321320521131433323633143022/21134113042/02232
@Chromosome_4616475_1_1_0_0_0_3:1:0_0:0:0_17f90/1
CTCCAACGCTTGCACGGGTCCCCGTCAATTCATTTGAGTTTTAACCTTGCGGCCGTACTCCCCAGGCGGTCGACTTAACGCGTTAGCTCCGGAAGCCACGCCTCAAGGGCACAACCTCCAAGTCGACATCGTTTACGGCGTGGACTACCA
+
6224234300122245-20310222351/213.5033210362222.12400/.323222511/312/-722252412/125522522022331322.201442/244223212/1712221/222133030112124214142422211
@Chromosome_804541_1_1_0_0_0_4:0:0_0:0:0_17f91/1
TTCCAGCTCATCTTTCAGCTCTTCACGCAGCGCCAGCAAGCGAGTGGCATACTCTTTTCCCGCGGCAGGATCATGAATTGGGCATGGGCCAATCACCACCAACAGGCGATCATCATTACCTTTCAGGATCTTATGGATCGTTTTTCGGGC
+
344641342505011161220122332301142/24442501522011322222253321231222243022332212261542252233323144742401142232252343224224/65234343412214225453122004540
@Chromosome_1718772_1_1_0_0_0_0:0:0_0:0:0_17f92/1
AGGCATAGCGACGAGCAATAGCCTGACGCAGTTCTGCGTTTCCTGGCGGTAAGTTTTCAATCACGCTCATCGCTGTGGCGGTTTTGCTTACCTGCGCCAGCGAGCGGTTTAGTTGTTGGAGGGGGAAAAGTCGCGGGTCGGGAAAGGCCG
+
4222211/25223.344322303214322243254251716251234242220642040250341.2313232224412114612/303056220232022021/333222/53/320222400432112143112241232442/2423
@Chromosome_995434_1_1_0_0_0_6:0:0_0:0:0_17f93/1
GTAACTTTCTCGCTCTTGCTCGCTTATGTGGGCATTTCCTCGATCGCCTGCGCGGCGCGGAAACATTGCGTATGTTTGGTCGTGGTGCAGCTGAAATTGAAAGTATTCGTTCTGCTTCGTAAGATTTCCGCCAACGGACAATGGAAGTGC
+
2222435202032123213213232013/22011322232202346223422124121402233124.232724130010752522314174425132534352222132222/13.422612/36122215255225222331422312
@Chromosome_2812381_1_0_1_0_0_3:0:0_0:0:0_17f94/1
AACAGTTCGCCGATCACGTTATAAGCGGCGAAATGACGGTACGACATGTGGCCCATTCCCGCACCAAACGGCGCGAACGTTCTGACGATCGGTACAAAACGGGCGAGAATAATGGTTTTGCCGCCATGTCTCTCGGAAAACTGATGAGTC
+
20063522.3141035232123524432215322224225402202324233024422044222212304522323224024233442234303022224/222501042212437213324232232121602334273232.230325
@Chromosome_1904320_1_1_0_0_0_3:0:0_0:0:0_17f95/1
AGAACATTTGATCAATGCTAAAATTCAAACGATACCTGAATTACTGATCTGCACCAGGGGAAATCAGACAGAAGTCGCCAGAATAGTGAACTGCAATCGTGCTACAGTCAGAAAATACATTGATGATAAAGATGCGAAAGAGCACGCCGT
+
241241/222212404124242425321422212323242222234322331123322342/423201442-104333264342354343401313210223651422220031442324.12234552452634212423/35251530
@Chromosome_131283_1_0_1_0_0_7:0:0_0:0:0_17f96/1
GTGGTGCGGAAACCGTTGCAGGAAGCGTAACTGCGGTGATGTCAGGCGCAGTCTGTTGTGTCGATTGCGGTTGCATGGGCGCTTCCACAGTGCGGCTTTTTATATATAACCCGGTAGAAGCGGCACAAAGCCCGGCACTGCAAATTAGCG
+
15121562312423272135242312222222065245222024225231122/33/517216242.13210/222242222213242323352522142/4416450132123222222223416515322343200423131026321
@Chromosome_2145175_1_0_1_0_0_4:0:0_0:0:0_17f97/1
TAATTTTATCCATGCAAAAAAAATATCCAACGAATTTTCTTGATCCGCTGGATATTTCAGATTATGACTCAAATAGCACGAAAGATTCAGTCGCTTACGCTATCGCCCCGCTTCCGACTTCATCTGCTGGCCGACTTTTTTTCGCACTAC
+
/2321342104272511320237245322322242125244428/45/24211122125.1235412/0253205/24221211022422445222502240131130423112222435433124331425.02202111/14221221
@Chromosome_1853018_1_0_1_0_0_3:0:0_0:0:0_17f98/1
CCGCCGAATAAGTTGACCTCATAATATCCCCAGTCACTGAAATGTTCTGTAGCAAGAATATCGGCATACACGCCCTTATGCGCACGGTGAAATGCACCAAAGCCTAAATGAATAATTCTTGGGGCCAGGTTATTAAGATCATAAACAGGG
+
1546321264522243352223223221253133432232121237321200102231504222322234332124116054432341532/4321242275/2411516513222/534415284512532.40242272122214224
@Chromosome_262076_1_0_1_0_0_1:0:0_0:0:0_17f99/1
ATGGTGACCTGGTTTGAACTGGGGGAGAACGACAAAAACCAGATGCTGTACAGCATGAAGGTGTGCCCACCGCTGTGGCGCACAGGGCTGCGCCAGAACTTCTGTATCTTCCAGAATGAGGACATCGAAAGCATCCTCGGCACGATATTG
+
232/30205232222223/35054415223254426234221/122/2223431035224512102001202253221/312323.222444221623714236043251012/476212133622422014551240332231322626
@Chromosome_441387_1_1_0_0_0_4:0:0_0:0:0_17f9a/1
CTGGCAGCTGCGCATTCAGTTTGTGATGTGCGACGATGGTTCGCTCAAGCGTCTGAAGTTCTGCGACGAGCGGCGCGATCAAAACGAAGATATCGACCGTGAAGATTTCGCCCAGCGGTTTGATGCCGATTTCATCCTGATAACTGGTGA
+
2242310/3424241112033232321002355204313102522021400213222201421623211223222114341605153400233222230250421220122410242433444333142523322223243113/04452
@Chromosome_437317_1_1_0_0_0_3:0:0_0:0:0_17f9b/1
ATCCGCGCCATGCCGAACACTCCCGCGCTGGTTAATGCCGGGAGGACCTCCGTAACGCCAAACGCGCTGGTAACCCCAGAAGATACCGCTGATGTGCTGAATATTTTCCGCTGCTTTAGCGAAGCGCAAGTAATTGCTGAGCCGATGATC
+
262213750623132122242/452262301135320333.422521402341243232535223112543202217343226217/222122137-22.22122254154624244453631402322406403247324122312222
@rand_0_0_0_0_1_1_0:0:0_0:0:0_1309/1
CCACCGGACGGACAATAATTTCTTAGATAGAGTTCGCACATTGCTTCATTAACGAAAGCGGGTCTTATACATCTGAACGAGCCCTTAGCCATTGCCGGACCTATGGTGTCTAAACCGCACTTCTCGTTATGCGTCACTGATCTTTTTGGC
+
0.1403022222242222304/5/.42340223355212242342530613244222120054021322112222235123324/1341322342620/123231253352352425273/04410154423272244/041224/6224
@Chromosome_3796248_1_0_1_0_0_2:0:0_0:0:0_17f9d/1
CGTCTCCCCTTCTCGCTGGGACGATGGTATACCAACGCTGTTTACCAACTACTCGTTTACAGGTTCTGATAACCGTTACCGCCAGGGCAATCGTAGCCAACGACAGTACCTGAATATGCAAAATGGTGCTAATTTTGGCCCCTGGCGATA
+
260322324600222451344333220334532525/22222/024430613124242325222750133/22020221014/22527441513316420523633.-33/31202433224223216/235453242246222314724
@Chromosome_3319549_1_0_1_0_0_2:0:0_0:0:0_17f9e/1
TCACTGGCACCGGGTCCGTAATCGCCAGGGTCGTCAGGTAAAGTTGCGCCAGCACTTCAACTTCATGCGCCAGCCATAACGCTTTTTCCAGATTCACCTCACAAGCGATAAGCCCATGATGTTGTAACAAAGGTGCCTTACGATTTTTGA
+
0320222222/31452312221332133225430302232225222320433540233303/2122312211703682223532032433233/201232514.245445146342236252264103722222204317.120531.43
@Chromosome_1626443_1_0_1_0_0_4:1:0_0:0:0_17f9f/1
GGTGCGCCCGCGCTGCAATTCGTCCCGTGGCCGGATGTCGATACTTGGGGCAAGTCCAAACTGGCGCAGGCCGATAAGCACACCAAAGCCGGAATGCTGCGCGAGCGGTTTAATTATTACTGCGAGAAGGTGTTGAAGGGGTTCTATAAG
+
3.26232232052522213332213122272230226/563532323122213202301220521241312226.412422052/2023522/201-22342224353331/22342224223232232221015000321423822421
@Chromosome_1083329_1_0_1_0_0_2:0:0_0:0:0_17fa0/1
CGCGATACGTTCCTGGATGGTTTGCATCAGCGTCGTTTGGTCTTCGCCATCCCACACCAGATTTAATAATAACGGCAGTGCGTCAGTCACATCGTCTACTGCCCAGAAGGTGAATTTGCCTTCTTCTACCGCTTTCACCAGTTCACTGTG
+
41120152021542/31140331.250250302231313442/23251233212303610032235/12001.24320011306211192322/211222426321532012041221.2232122143341442521225222332326
@Chromosome_4709297_1_1_0_0_0_6:0:0_0:0:0_17fa1/1
TTATTTGGTGTTCCCAAGTAACTACTGTATTCTTTTTTTCCAACTCCATTCATATAAGAATTCGTTAAAAGTTTGCTTGAAAAATTTAGACTATCATAAACATCATTTCCTTTTGTTACTTTATTTCCGTTATCGTCAGAGTAAAAACCG
+
4223102443323214214356524482240222240510332251243/11/24331221343243222122/7242122262513222321322442352232126223163312442223212254422431222324023211255
@Chromosome_1749135_1_1_0_0_0_1:0:0_0:0:0_17fa2/1
CAGTGCGGGAGGTGGGAAATGATTCAGTATCTGAACGTCTTTTTTTACGATATCTACCCGTACATTTGTGCGACGGTGTTTTTCCTCGGCAGCTGGCTGCGCTACGACTACGGGCAGTACACCTGGCGCGCCTCCACAAGTCAAATGCTC
+
4450225/34232522/063233112322375432242/3521225005221426222.121263133/2034121240520302320345623232122103343033232214123222/2324053124222222533262242522
@Chromosome_2493042_1_0_1_0_0_5:1:0_0:0:0_17fa3/1
GTATGCCTGCGGCACCAAGCGCATTGCCCAAAAAGTCGGCGAAGAATGCGTGGAAACCGCACTGGCAGCAACGGTACATGACCGCTTTGAGCTGACCAACGAGGCATCTGACGTGATGTATCACCTGCTGGTGCTGTTTCAGGATCAGGA
+
2216324002462134632220302312.2142151112520310/231333223262/1254625612202213223144/2641037130030420232242/05220243134224241153423024622323-322342152212
@Chromosome_936792_1_1_0_0_0_3:0:0_0:0:0_17fa4/1
ACTTTCTCCACCACGATAGAACCACCGAGCAAAAAGCCAATCTGTAAGCCCATCATGGTCACTACCGGGATCACCGCGTTACGTAGCCCGTGTTTCAGGACAACCCAGGTTTCGCTCACCCCTTTCGCCCTCGCGGTACGCATATAATCT
+
622413520218222/202231262434031462332212/122202234241/52222454030222562234423320113223221523422235220/124-53135331/413021402222402225131413/2/2024/740
@Chromosome_2258924_1_1_0_0_0_6:0:0_0:0:0_17fa5/1
GAGCGGCACGGTGAATGGTCTCACGCCGCCAGCGGTGCAGCACCCGGCCGCAGAAGTCACTGCAGACAGCGGGAAATATCAGTTGCTGGCGCGATGGCACACACCGAAGGTGGAGAAGGGCGTGAGCTTCCTGCTCCGTCTGACCGTAAC
+
4240202241510336323123-1021202233144435140321244312335.23223332022453500202./21366114134-066121632233003242402./22322221454221/3/342113250222231323322
@Chromosome_449683_1_1_0_0_0_4:0:0_0:0:0_17fa6/1
TCTTCCACATACACGTTAGTTCACCAGACGTGGTGTAACAGGTGCTCGCGGCTGTACACGCGCTCAGGATGCATCATAAAAAAGTGCAGCAGTTTAAATTCTGTCGGCCCCATCTCCAGCGGCTCTTCGCCCGCCATCACTCGGTGAGAT
+
3122140322220252221225432233/02245024324213234421424202242223212203.3422431200232242512202/205031250400523332223323323063312361322220112302323251323/4
@Chromosome_4402205_1_0_1_0_0_3:1:0_0:0:0_17fa7/1
ACCAGGGAACATATTCCCGGCTGGTTATCCGTAATGCTGAAGGTCAGTTGCGCTGGTGATGCCGGAACACTGCTTAATACTCAGCTCGCCTGTTAAGGGCTTCTCAGACAATAAACGTCGTTCATTTCATCTGTCAGGCCCCGTCTTCTC
+
43332205/142234324222533122122222222/3012122102232212043025.51222351/3413022202451/322133312322/25222232/121123313430252323222343272462423122223333257
@Chromosome_3023893_1_0_1_0_0_4:1:0_0:0:0_17fa8/1
CGATCTGATGAAAAGCGTGGGCAAAACAGAAGAGAACAAATCGGACAGCTGGTTTAATTAATCGTTGTTAGTACCTTCAATCCTATAATTCTTGAAGATAAAAAACCCTCTGTAGTAACAGAGGGTTTTGTCTATTCATAGTGCAGGGTC
+
4363230326422225213273454231222121233213/21522272423225443022724221124/44422022242400133114443241/20/0244303428122136222214531225322212123236324324233
@Chromosome_1458942_1_0_1_0_0_2:0:0_0:0:0_17fa9/1
ACAACGCCGCCGATGTCCGGAAAAACCACAATTGGGTTATCCAGATTCAGCTGCAGCATGTCTTCCAGCAGGATCGGGCTACCAAATACGTTATCAACCGGAACGTCGAAGAAACCCTGAATCGGTTCAGCGTGCAGATCCACTGTCAGC
+
25243212222262/20/52011330337522222651521544224121422112222313242323224135304242213333424222/312232132320012325235273/21205304123232442551312531402331
@Chromosome_980731_1_1_0_0_0_1:0:0_0:0:0_17faa/1
CGAGCATTCACCAGGCGGTTATTCCATGCTTTCCGCGCTGGTAGTTGAACTGGTATTGAGTGCAGGTTTCCTGTTGGTGATCCACGGCGCAACCGACAAATTCGCGCCGGCAGGTTTTGCGCCGATCGCTATTGGTCTGGCCGTAACCCT
+
/2254023223/6343141060222023124202403265423212222220322121146624525012/22//234:26022231424421424351224217/443233422320021230122524421113222/2240512225
@Chromosome_5060233_1_1_0_0_0_5:0:0_0:0:0_17fab/1
ACGCAACTATTCCGGCCAGATAGCGGAATTGATAATCAATGGCGCTCTTACCGTGTCGAACCCGTTAAAACGATGGCGCAGCTGTTCCGCGACCCCGCACTGCCCGCTACCGATGTCTATGCAATGGCGCAGGTAGAAGGCGCGGGTAAG
+
430442243444321/121350112/242222242441222223223202111222/13122/22312144243225222242326322342/125222503452220443121232433061420212231352551823424322745
@Chromosome_4418745_1_0_1_0_0_5:0:0_0:0:0_17fac/1
GCCGCCTCTTTGTGGGAACACTCTGCCGCCGCCATGCCGATTAACATCTGCGGGCCAAAGACTAAAAAACTAATGTTGAAGAAGCAGGTTGCCTGCATCACGTGGCTGGCCAATGGCATCAGCCACAGCGAGCCGACTGAAAGCAAAATT
+
4404220222112405453202122223743305022/222126322232012331241233522022340203226421325225/216133411333121352/233222252226534242041245/1451101362224723034
@Chromosome_2589582_1_0_1_0_0_2:0:0_0:0:0_17fad/1
GGCAAAACAGGAAGGCCGCGATGCCGACCTGCAGGCAATTTGCACAATGGGCATAAACCTGTTCCGCGTGCTGATGACTTACCTGAAGCCGGTACTGCCGAAACTGACCGAGCGCGCAGAAGCATTCCTCAATACCGAACTGACCTGGGA
+
37434462251220/12052251232.34227233435,122113412225242024232311232150222225113441226322222232262232322255-11223235322421,01423043122322302912222527212
@rand_0_0_0_0_1_1_0:0:0_0:0:0_130a/1
AGAGCGGCGAGGGAAGTCCGGTAGCTCGTGTTGAGAACGTTACGAAGTAAGATAAGTACAGCCACCGGCGGCATTTATATCTCGCACTCCTTTAGTAGCGCTAAATGGTGCTTTATCTCGGGACAGCTGTTCTATCGCGTGCCGTACTGG
+
33323046223214.25430124264/30223244211211211312340323055011/20314232206511125042322144222343482334.3/2113433012025223121201271462222226221514222212542
@Chromosome_5051472_1_1_0_0_0_4:0:0_0:0:0_17faf/1
ACCAGTGCAAAACCGGTTTTCTTAACGCCCTCTTTCGGGCGACCATGCGGCATTGCCAGGCCAGGTGCGAGCACAAAGTACGGGCCGTGTTGTGCAACCGCATCCAGACTCGCCTGGTAGTAACGCGGCTCTACCACATCTGCCGCTACC
+
223/30411530236280032433318324065204214241123//24218221242224102113222056342233142222230222/2420111212231201235300372.0.123220112222520134222024263540
@Chromosome_245557_1_0_1_0_0_3:0:0_0:0:0_17fb0/1
AAACGGCGGTTGTCGAGATGGCGTTGCAGGCGCATCAGCCAGCGGTCAAGGTAACGCTGCTGAGCGTTCAGTTCCACGCTGAGCGGATCAACGGCTTCCTCGCGCTGTTGCTTTTGCATTTTTTCAAGCTGTTGCAGGCGCTTCATCACC
+
22613323232204022211412233123332..5233233131151223332112132022253202332422420443022526530236321124232533231541022253/43343215442/364414237301224332632
@Chromosome_4129779_1_1_0_0_0_4:0:0_0:0:0_17fb1/1
ACCTGAAAGGGCACCCTCTGTGGGTGTCCTTATTTACTGATTCACCCTGACGTCAGGGTTTAAATCGATAATGTACAGAGGTGAGTATGAAAAAAGTGGTTCTGATGGCGCTGGCTCTCGGCCTTTCACTGCCCGCGATGGCGAGTAAAA
+
24226152222171137332132162321242152514/20145210222322.22/22332321023423122/3154325-23010230301203433252642.1546/24302210266242231226312222231333443224
@Chromosome_1357549_1_0_1_0_0_4:0:0_0:0:0_17fb2/1
GTAAATATAAGCATAGAAAAATGAGTGGCGCGAATCCTGTTGGCTAATTAGAATCGCCAACCATGAAAACAGAGACTCCATCCGTAAAAATTGTTGCTATCAACGCTGCCGAAGAGGGGCAACGTATCGATAACTTTTTGGGTACCCAAT
+
2433.232226322542420202321212224321305426.401241412233725423222473021114266312211233432256442223.41342223/1543141220403133242415212/227122123250201312
@Chromosome_4703436_1_0_1_0_0_0:0:0_0:0:0_17fb3/1
CAGCCGCAGTCGTGGCACAGTAGCGCAGGCGCAAAACCCCGACGATTAAGAAAGAGGATAACCTGATTGTTGGCCTGTAAATGCTGGCGCATACGGGTGATTAACGCCGGAGCCAGACCTGCCTGCACCTTCTGACCTTTTAAATCCAGC
+
3102032133226342//220632683242324221521021542130451331421421254335/34221221/321332222520322343520035350313722292314322212242223334615242/1303134122242
@Chromosome_5091479_1_0_1_0_0_6:0:0_0:0:0_17fb4/1
AAGATTAACCTATCTGCCCATTCCCCCAATGTTTAAGGCGGCGCTTAACTTCTTCCTGCTTACCGGCGTTAAACGGACGTGCATCAGGGCTACCTAAATATCCGCACACGCGGCGAGTTACCGACACACGGGAGGGCTCATGGTTACCAC
+
22-542224342-4222710203222324312/3222/21222131535242235222223013253122142122.2126222532.0445221344102.565247612232154121212213252521225213132321503232
@Chromosome_1167662_1_1_0_0_0_2:0:0_0:0:0_17fb5/1
GTTCTTGTTTTTGCGTCCATTCCCAGTACACCATCTACCGTGGGGGCAATGAGGTTATGGATGGTCATGGGCTGACCGCGATCTGTCAGTACCTGGATAACTTCCGGTGCCAGCTGGTCGCCATCATAATACGCACAGGCCTTGTTTGCG
+
/221133212421201524642333334./631/433313322222422123260362222452332032124/2/2222543109230231/25222322223025322424224453231256222223522242.4132230/3220
@Chromosome_4208348_1_1_0_0_0_4:0:0_0:0:0_17fb6/1
CGTCAGACGGTGCCATTGCCGAAAGATATGTCGCTGTGGCCGTCGGTGGATATCTTTGTCCCGACTTACAACGAAGATCTCAACGTGGTGAAAAATACTATTTACGCCTCGTTGGGTATCGACTGGCCCGAAGACAAGCTGAACATCTGG
+
40221223422/233222235333/140144224321025042222322/4362325331242452332-2/4222304122142.223330/025266020428322152346222/23212302122344114436432220.22522
@Chromosome_1820526_1_1_0_0_0_3:0:0_0:0:0_17fb7/1
CTCTGCGGCCTGCACATTCATAGAGATTGCGGCAATACCAAGAGCGCTAAGTAAGGCGATTTTCTTAAAGCGATGAAGTGTCATGAAGATATCCTTTATAGCAATGGGTTATTGGCCCGACGAGCCAGCCACTCTTTAATTTGCTGGCGA
+
24311524314202026653311/2122/2212222420623624362342631023232324211412242323326232242221:5422.43314223:222422422461322352420222502223254223242345303532
@Chromosome_2244313_1_1_0_0_0_2:1:0_0:0:0_17fb8/1
TCACGACCACGCGGAAAAAAGTGACGAAGATCACCATCACGGCGATTTCAACATGCATCTTTGGCTTTCCCCAGAGATAGCGCGGGCTACAGCTGTTGCAATCCACGGAAAATTAGTGGATCTTATGCCGCAAAGTCGAGCCAAACTTGA
+
2412.62451.524.126331445312653162022432222123/322323/331044525125652023242322222533110427332102322441/114242243021122243152423130-3252341042.315320212
@Chromosome_3126807_1_1_0_0_0_2:0:0_0:0:0_17fb9/1
AGCATGGTGATAAGTATCTGGCGGATATGTATCAGCTTGCCCGGCAGCGTCTGGCGAACGTGGGTGTTGAGCAAATTTTCGGCGGCGACCGTTGTACATATACGGAAAATGAGACTTTCTTCTCTTATCGTCGCGACAAGACCGCCGGTC
+
323-.22225202/232225/222212223023241242424251442122231432103343221223253342.1212123256326232212122132133220422422423222012323422323222302//12671.26232
@Chromosome_1982825_1_1_0_0_0_3:0:0_0:0:0_17fba/1
GAAAGGGCGTTTTATCGATCGTGAGCAGAAGATCCCCCGCGTTAACCAGTTGGTTGTCTTTTATATTCAGCTCAACAATACGTCCCGACACCTGTGGGGTGATAGAACCCTTTTCTGCGCGTATTTTCCCGTCGCGTATCCACGGCGATT
+
22421.22.1224333222322222223224560322324722222522442122413222224256521113222203445521032220432522422222223213/2612043432514273232334422202/24211122120
@Chromosome_2536596_1_1_0_0_0_5:1:0_0:0:0_17fbb/1
GCGGTGCGCAGTGAAGACGCTCCGGTTGCACCGGGCGACATTACCTTGCCTGATCTGTCAGACGATCGCGGATGGTCGTTTGCTATATCCAGTCTTAAGGTGGCGGACAGCGTGCGGGTGTTCCAGCATGAAGATGACGAGCAAGTGACA
+
2322062425222/144434222636524221225321212222654331222232423421/24323252042712525423322,52244422453212+12223/223240.92403242442520523342233062121222230
@Chromosome_1913500_1_1_0_0_0_1:0:0_0:0:0_17fbc/1
CTAGCGGTGATAATGGTTGCATGTACTAAGGAGGTTGTATGGAACAACGCATAACCCTGAAAGATTATGCAATACGCTTTGGGCAAACCAAGACGGCTAAAGATCTCGGCGTATATCAAAGCGCGATTAACAAGGCCATTCATGCATGCC
+
4022221432522332432521324100242243214252/344221335.22311422112202/2/3240/20523232-2132341124240421253./22116463.20315621133032320423420501355/23224/20
@Chromosome_3380925_1_1_0_0_0_3:0:0_0:0:0_17fbd/1
ATGGGGTCCGAACTCATAAAATGGGTTAAATCGCATAAGATAGATGCTCATATTATTACATTTGTAGCAGAGATGCCGTATATTGATTCAATAAAATTGCTTGAAGCAGGTGCGAAAGGATGCGTATGGAAAACCAGTCACCAGGCGAAA
+
42320430032412354511411211432222125/23523200322451431342122226411222426442232320446443772263222331132532417432/2322023022434/422434223202232/030442024
@Chromosome_4959111_1_1_0_0_0_4:0:0_0:0:0_17fbe/1
CCCTCTGAAAAACCAGCCACAGATGTGGCTGCGCAGTCCTTCCTGAATGCACTGATTCGTGAAACCACAGACTGGAAACTGAGATGATACCCGCCAGACGAATTGATCATCCCGCTGGATGAGCAGAAATCGCTCCATTTCAGAGTGGCT
+
1213233323125242172211105345323230221204322243351225532402210504332314055222023312313/23215525401/421233322022535343322442222224241223/332132153332322
@Chromosome_4507316_1_1_0_0_0_0:0:0_0:0:0_17fbf/1
AAAAGTTTGATCGCCCGGCGCTTAAAATTCGCCTTTCAGAATGCCCGCGCGTTTGAATATCTGATGACCCGCTTCTCCACGCCGGAAGAAGTTTTTGGTCCCCTTTCTATTCAGGCGCTAAAAGATGAAGGGCGCTATGAACGTTTAACC
+
1201412222243532241413113543451116231222223/62442123152334222124421223331003223/22145323702245231735463/10532123102422324142224023253133612323342124/3
@Chromosome_2830140_1_1_0_0_0_5:0:0_0:0:0_17fc0/1
CTGCAGTAAGCAGCAATATCACTTGTTTAGGCATTCAGCTCAAACAGGCTGGGCAGAGGTTTACGATCAATACGCCGCTTGTGGTGAATGAAACCGATTTACCGGTGTTAACGGCTGTGCCAGTAAAAAAGAGCGGTGTCGTTCTGCCAG
+
352354272322./312224423134222202342424042663222252/232323.40524322323532242124262346123412022444352242442422032321437450713112235243233422224215235350
@Chromosome_2844302_1_0_1_0_0_2:0:0_0:0:0_17fc1/1
TAGCGGAACATAATCACGCCAGGCGACAGCGACCGGTCGAACAATATACGGGTCTAATACATTGAAGTTGAAGTTGTACATGGTGCGGTTGAACCCTTCTAACGGGTCAGAACGCCCTTGCTGATCTGTACCGGAACTCGCACACCCCAT
+
63154324262133463253.42321713042334052230242/241664022317222320622421-713033/2341323221433332542252632223/30223121122233430324133112546234544232112254
@Chromosome_187903_1_1_0_0_0_4:0:0_0:0:0_17fc2/1
TCTGATAACGGCTGCGAAATTTTGACGCTACGCAAGGATGACACCATCGCGGCGCTAATCTCGCACGACGAATAAGATGGAGCCGGCGAATGCCGGCTTTTTTAATGCGATAATTTAATCTTATGGGTGGCGCACAATGAATACCCTTCC
+
223344102445012/00444252022623/121421442222167212223406120253233/122222432233/422122235241415022222241202422242422232/1223321/22222523220344365454/313
@Chromosome_3745771_1_1_0_0_0_3:0:0_0:0:0_17fc3/1
CTGGATTTCAGTCTGGTTTTGTTGAGGTTAACGACAGTAGCCAGGGTCATCAGCAGGGGACAACAAACATCATTAGCGGTGCAGGGAATCGTGAATTAATGTTGTTGCCTGGCAAGCTGCGCTATCGCGAAGTGTCTGCCAGCTTTAACT
+
21632232265323351032331322342520214622412222231221332433223202331252231/353222425122225.21321244521514272602164/1262251233.024623213132512434511662452
@Chromosome_595930_1_0_1_0_0_5:0:0_0:0:0_17fc4/1
AGGCGAATTCCATCGATGTTGAAAAAAATATTAGCAGCGTTGTCCCGGCGCAAGGCGCGTTGGTTCGTGCCAATTTTGATACCCGCATAGGCGTGCGGGCGCTCATTACCGTTACCCAGGGCGGAACACCGGTGCCGTTTGGATCACTGG
+
112262252262250423133201222235/23332032/31041422528252302212221324232534333420222125342132223242422223015333203132/34302211233692221271231/22212220213
@Chromosome_3662984_1_1_0_0_0_3:0:0_0:0:0_17fc5/1
GTCAGCCATCCTGGGCGCACTTCCCGTTCTTCTTCAACAGTCAGACGCTGGAAATGGCGGACCGTGGCCCGATAGGGCAACTTTTGGTCAATCCGGTACCGTAATCTTCATACTCGCCCGAGGAGGGCGAGTATGGAATACCTTTCGATT
+
2133242322202524420-344232022331212002/444502451352314202246126215142071413132234230422334142224222220122313322551422223422233223215423353414411322022
@Chromosome_1903903_1_0_1_0_0_3:1:0_0:0:0_17fc6/1
CAACATACCGATCCATCTCAAGCCTCTCTCCCAGCATCATCAGCATGCTTTCAACAATCCGCTCCGCGTTGTGAAGGCGTTTACCTATACAGGTGTCAGAGCACCCATGTTTCCGTGCCAGCGCCATGAACGTCTCCCCCAACACGTAGT
+
32146142022222223/224222401622435313324114224/34/62221222234033032102512122/422/403/212224142043135042243222262352132224263322224222412133044231245242
@Chromosome_3901164_1_1_0_0_0_1:0:0_0:0:0_17fc7/1
ATCTTCGATGGTAATGACGAGGTTAGCTCGGCGGAGTATATGCCGATGGTCTTGCAGTTTGGCTTATCGGAAGAGTATGACCGTCTGCAAATCAGCCGTCTTATTCCACTATTGCGTTACTGGCCAGAGGAAAATCTGGCGATTCAGGTT
+
722/232222/2222325142332324403643122434212222100256.3044321/22446650421223025233322161362332222/32132104263/121024342333523763420222333222332/124-3313
@rand_0_0_0_0_1_1_0:0:0_0:0:0_130b/1
CCGACGTTAGGGGTAGGAGTGGGTGTGAGAGCCAGCCTCACGGGTAATGCATGACGGATTCGAGCGCTAGATAACATTCACCAGCTTTTCGCCGGGTCAGCACGAATGGTGTCGTACATTCCTCTAATAGGCTATGGAGAAGTGCTATAG
+
15232264322503334/22220247/233032021262411234417544242335123422142222532321214221120024425223335543013533532264233242432424210642023043123232340512312
@Chromosome_4933606_1_0_1_0_0_2:0:0_0:0:0_17fc9/1
AAGCAGTCGCCTGACTGCTTCGTTCATTAAAGTGAAATTTATTTCTGTGGGCGCATCGCCGGGAAGAGAATAACGTCGCGAATAGTATGACAGTTTGTAAACAGCATAATCATTCGGTCGATACCAAGACCCAGACCAGCGGTTGGCGGC
+
036232422250233/4234322154431242222242616242252/25331422352221237222432/06320013222/41322313041222512221222341522302323/012334344240327522115202221231
@Chromosome_154954_1_1_0_0_0_6:0:0_0:0:0_17fca/1
TTCGTTATGACGTTAACGAGCAACGTCTCGATATAGACGTTCCTCATGCATGGGTAATGAAAAATTACCAAAACTATGTTGTTCCATGGTTATCGGAGAATGGCATTAATGCGGCCATGTTGTCATACAACCTCAACGGATATCATAGTG
+
/546344/552251224423/21312132222522151362242012232233412213342304.71242622512301222133/22021.52232435.43333122.43210222264224255/341012315242314431358
@Chromosome_3455832_1_0_1_0_0_1:1:0_0:0:0_17fcb/1
ATCGCGGCGCGAAAGTGATCGCCAGCGCCTATTCCGATCTCTGTTTCGACGTAGATTTAAGCCCGATGTTCTCTACACCTGAAGAGATCGCCCGCCTGACCGTAGAAAACGACGTTCACGTAGTGGGCGCATCCTCACTGGCTGCCGGTC
+
201323323211224/652142223431512223232230522322331144464331526422022222122604252340423312426622223120-20/202322113023255423135221/332324120/224.4041/22
@Chromosome_2829774_1_1_0_0_0_1:0:0_0:0:0_17fcc/1
CGATTTAATGAACCTTGGGCAGTCAGAGCGAGTCCCATTGGTGTTTCAATTGAAAGATTGTCATAGTTCTACATTGTTTAATGTCAAAGTAACGTTGACAGGAACAGAAGATAGTGCTCTACCCGGCTTTCTGGCCTTTGACTCCTCGTC
+
26442523124442-1223/526546/1322012232122221511221222331222-7432132450232522322414323504122244/4621-5234242/2213232323245514524322102311322232322423065
@Chromosome_894461_1_1_0_0_0_2:0:0_0:0:0_17fcd/1
GCCGCCCAGGCCGGGCAGAATATCGCTGCCATCACCTACTACTTCGGTTCGAAAGAAGATTTGTAGCTCGCCTGCGCCCAGTGGCTTGCCGATTTTATTGGCGAGCAGTTCCGTCCGCACGCCGAAGAGGCCGAACGCTTGTTCGCACAA
+
422273233122332242324453412222322432/22200321-424222242131213622327224-25140211/22732732232252145512252123311223124.2520222752342245114/22544123221232
@Chromosome_2085751_1_1_0_0_0_5:0:0_0:0:0_17fce/1
GTAGCTCACGCTGGTGCTTGAAAAAATCACCTCGCTGGCGCAGGCCCATCCGGTACTGCCGCGCCAGCTACTGATAGCAGGCGGTGCGTTGCTGGCAATGACTGCAACGGTTGGCTCGTTGTCACTGGTTATTGGGGTGCTTTACGGGAA
+
33152112211224323211/4124/5222421205/252321211213023631422481/322223324350123224301726224515133424315232324241311202312222224332/235222120522023362410
@Chromosome_579976_1_0_1_0_0_5:0:0_0:0:0_17fcf/1
TGCGCCGCTGTGACCCATCCGGCTGATTCGGACCACCGCAACGCCATTTTGCTCGGCGGTTTTGATGGCATTTTCCATACCCATTTTCGCCGCGACCTGTCCGCCGGCATTGTCGGCATGTCAAATTGCCGAGCACGGCCCGCTTTCCTC
+
114432228231121641530321/330241220022222120142043252313135222312230442213414426214031026234220221/21232244/720252230233324/32431242522525422.224204512
@Chromosome_789753_1_1_0_0_0_1:0:0_0:0:0_17fd0/1
CATTTAATTAACTTATAATTATATTATAATTAACTCACCCAGGGTTATTATTTTGTTAAAAATAAAGCCACATATACGTGGCTTGAGAGTGACGATAAACGCAAAATTACCTGATGCGCTACGCTTGCCAGTGTCTACATCATCTCTGCA
+
04315225122323134325220125121012324553243266605012133232112222236/111244120123220341034444.32321422240252222220224442343252260242654223342426666233122
@Chromosome_3294749_1_1_0_0_0_2:0:0_0:0:0_17fd1/1
ATTTGTGCCAGACTGTAAGTACCCGGTTGTGGCGCTGATTACCGAGTGGCGCGATGAAAACTGCATCGTTGAAGTTCGTAGCGAGAAGAGCGATCTCGGCGGTACCATGCGTCTCGGCGCACAGCAGTGCCAGTTGGTTGACGATAGCCT
+
1712344/322352121325252//04205212210/22310762205,2625603332/41430323223201/2032233652244422332/2222222131/133324242224223222621224/203453242/2522/3322
@Chromosome_4221006_1_0_1_0_0_4:0:0_0:0:0_17fd2/1
TGTTCCCAAACCGGGATGCGGCTTTTCATTGAAATGCCTAGATCGCCATGCATAACGCCCTAAATGTAATGGAGATACTGCTGCCACAACGGTTTATCTAAGCCGAGTTCAGCCAGCAGCTGCGCGTGACGCTCTGGGGAGATCCCAGGT
+
3233/4.2042222202123583662063211431631231223242723223412426312012206514506224331.252242240223322322232251410012532334233322325422252301346223324041221
@Chromosome_756398_1_0_1_0_0_2:0:0_0:0:0_17fd3/1
CAGTTGCAGCAGCTTATCCGGCTGCCGGGGCAGCAGTATGATGAGGAGTCCGGCCTGTATTACAACCGCCACCGCTATTATGACCCGCTGCAGGGGCGGGATATCACTCAGGATCCGATTGGGCTGAAGGGGGGATGGAATTTTTATCAG
+
22132602321442323124112423522922222220/54315413212024133451074233342622437.2621513122322223311042221222452221145443232343/2132342213444230320252233121
@Chromosome_3795034_1_1_0_0_0_3:0:0_0:0:0_17fd4/1
AGTAACTAAGGCGTTTCTGCGCCTTTGTTTGCGACAGGTAACGCAGCCTCTTTGCGGCTGGCACCATAGATCACTCGCGTTCGCTGTAAAACGATACCCCCTGCAAGCGCCTGGCCGATACAGAAGCTACACAACAAGGTTATTATCACG
+
243220632232111622204261851622312522201426312522521262514225321453240252014204/0055424022125312522222121520022/254561145402134534524223642424213332220
@Chromosome_1928213_1_0_1_0_0_0:0:0_0:0:0_17fd5/1
CTCCCCGGTTTATTGATTGCCTGCGTAATTGCGTAGGTAATTTCGCGGACGTTACACCGTGACTCTATCTACCGCCAGCACACTGCGCAGCATAGCTAAGCGGATGTATTGCCCCAGTTCACGCTGTTCGGCGCGCGGCAGATAAGGCAG
+
3222231.2223022323521222332363122414220323520222/21234022/4202223234212121322523324/22212723-05133/5244522222/1004352224022212243202516266342310435221
@Chromosome_3321094_1_1_0_0_0_3:0:0_0:0:0_17fd6/1
TCGAGAACGTCTTGCGATTGATGTGGCACGTTAGACAAAATAAGACTTTGCCCAAAGACAACCGCGATATTTGCACCAAACGAGTTAAATGTTTGCGCAAGATTTAAGCGGAAGTGACCACTGCTTTCCGGCCCTAATACGGTAACAAAA
+
020327122306/0342223.55/22432211331511/2143324212212224/2423441530254332222142333412521302232102613222132432423432335333.32004301522230322502643232452
@Chromosome_1572783_1_0_1_0_0_0:0:0_0:0:0_17fd7/1
TGGTGAAATCCAGCGTCGGTCACATCCGCGATTTGCCGACCAGTGGCTCAGCTGCCAAAAAGAGTGCCGACTCTACCTCCACCAAGACGGCTAAAAAGCCTAAAAAGGATGAACGTGGCGCTCTCGTCAACCGTATGGGGGTTGACCCGT
+
356132253334052021/03443102421342132322135242123222012303613213242525222214322232234253121413242212012662224233254332422422322041413136335455140202524
@Chromosome_2676896_1_0_1_0_0_1:0:0_0:0:0_17fd8/1
GCCCAGCGAACTGCCTTGGAGCAGCTTTTTATCCGCCCGCATACGCGCACACCGGGCATCCCTCTGCGCTGGATCACCGCCGCCGATATCCTCGCCCAGCAAGCCTTATTGCGACACCCGGATTTTGTCGTTGCCCGCATGAAAGGTCAG
+
2324320224202222242432231122322443313323342322231205222631102303422531327611513060432233320422221522037122152/5223042120040224/24213312252241434420302
@Chromosome_1776064_1_0_1_0_0_4:0:0_0:0:0_17fd9/1
GTGCATTGGATCAGACACCTGATTAGGCAGTTGATCACTGCTAAAGTGCAATGCCGACAAGTTAACGGAAAGCGCCGGGATATGAATATTCTGGCTACGCCATTCTGCTAACTGACGGCAAGCTTCCGCGATGACCCAGCGCCCAATATT
+
43343435532522/22332426222420000564/362443/3310252252222120423321132511042235302462111142125/2445.23620221422/221/2550442210222125/2223322452422324241
@Chromosome_4937681_1_1_0_0_0_2:0:0_0:0:0_17fda/1
CCGCTGCGGCGATGATGAAAGGCAATGCAGGTAAACGTCTGATCAACGGTTCCATTGAACGTGCGATCAAATTCCGTAAAGAGATCAAACGTCTGAGAACGGAATCTGATGGCTGGTTCTTTGATGTATGGCACCCGGATCATATCGAAA
+
54424344202067222234032264203241541222242743232323413202.24.5124332415//6012653223213743421135/3121/223212032/283/325152332054421202232433133224514331
@Chromosome_3591950_1_1_0_0_0_1:0:0_0:0:0_17fdb/1
GCTGCATCAGCGCAGGCTCTCCAGCAGCGTTTCCGCCATCACTCACAATGCGCGGTTGAGCTTAATATCGGTGTCGATGCTGTGAATGGCACGGGTGTGGATACGTTTTCCTCTGGCACTGCGACCGGAAATCCCGCCTTTCAGCATATT
+
34231225260/352261122221402242312222222234222412242.134342242222243242303422-2244213612422250222232542222.235212/44.3342142543412531232532412242362-32
@Chromosome_4121245_1_1_0_0_0_3:0:0_0:0:0_17fdc/1
TACCACACTCGGTTCTTTGTTCCTTTACGCTAATAAGAGAGTATTGTCCTGCCTGCTGATGACGATGAGTGGGGGCGTGGCGCTGGCTACACTTGCCTGGGGAGGACACGCCGTTATGCATGACGGTCTGCATTACTATTTCCATTTACT
+
2253231534823345482153330/432313231/1112243441440123226222302332132/4421222111122221143742216/4322242142231543411271222205301324222001332141/556412/04
@Chromosome_4922160_1_0_1_0_0_2:0:0_0:0:0_17fdd/1
AGAGAGGCGAGGGGAGAGTCCGAGCATCATGAGGCCGAAAACCCTGCTTTTCAGGTAACTTATTACCATAAACTCAGATTTACTGCTGCTTCACGCAGGATCTGAGTTTATGGGAATGCTCAACTTGGAAGCCGGAGGTTTTCTGCAGAT
+
52/13621412152252/202223223/3-12201123234244224623/12338224222222243.022053211/13221211214242205165311235232101124342323162022044133122321/12422144423
@Chromosome_4093573_1_1_0_0_0_2:0:0_0:0:0_17fde/1
CCGAAGGATACACTTTGGAGTCGACTCCAGAGTCAAGTTTTATCAGAGATACAGCGAGCGGACGATGAGGAAATGACCGGCAAAGTAGCAGGCCGCAGCAATCGCGTTATCTGCCCGGAAGCGGCAGCGATAGTGGCTACCCAGCCAGAC
+
052532252354154325202362253/.054212322522264032221442222200211233633312312123523453203232232455213202224242142/223484424622342505442522242322262423302
@Chromosome_2464960_1_1_0_0_0_3:0:0_0:0:0_17fdf/1
CCCTGATGGCGTAACAACAGGTATTCACTGATATTTTCTGCATTCTGCATCAGTTTTGCGGCGGCAGAGTCAACCGCCTGTGCCGCAGCTCCGGAATGTGAGCTCTGTATGACTTCCGTTATCAGTTGATTGATAAGTGAGCCTTCCCAC
+
2211602422140144823111124/12223525232262441121421013420741243252422245622331124112223451834224322122342212442334222124335124340/34512120622022022344/1
@Chromosome_1353124_1_0_1_0_0_2:0:0_0:0:0_17fe0/1
CAGAGACTGCGCCGTTTAGCGAAGAGAAAGGGAAAAACGTCGGTGGAGCAGAAAGTATTAAACAACAGGTCGATGCTTCGTGTTCGATGGTGATAGGGCACACGGGTGACAAAATTTTCGACAGTATTACCAGCAACGCGGTAGCGGAAC
+
220123142263312323420213422233346351205234143412723221442254232322161332023015112233243234/532/2223314220/3843012332333472-12352243325422122222.334024
@Chromosome_3767515_1_1_0_0_0_5:0:0_0:0:0_17fe1/1
ACCTCGGTTCGCTGTCGTCAACTGGACATGACGGTATCCTGATCACTGTCTGGCTGTGGATTGCCATCATGGTTTTCTCCTTTAACTTCTCGCCAATCGTCTCTTCCTTCGTGGTTTCTAAACGTGAAGAGTATGAGAAAGACTTCGGTC
+
4452222442351233401143313431622243301256421602371362323324459222623125220332512501425436530213172/61433242022242522422521/22222224523232420422/3306104
@Chromosome_3979983_1_1_0_0_0_3:0:0_0:0:0_17fe2/1
AGGTGCTACCCACGCAGGTTTTCCCCATACGTAGTGCTTTCGCATAGGCATGACCGGTTTCGAAGCCAGCTTCAATCAGCTGACGCCAGATCTCCGGCAGATCGTCTTTCTGTGCGCCAAACAGCGCCAGGCTCTGAGAGCCGGTGATTT
+
343331013202084422.232200221322226310422323236112341324/2303224335262021214332240243127532233-42151315323122422220636221250541142352212232223/25544522
@Chromosome_3046487_1_0_1_0_0_1:0:0_0:0:0_17fe3/1
GCGGCCTTTCCAGCAGGTTGTATTACCGTAGTAATGCAAGCGCGTCTCAGCGGAGACAATTCTCGCCAGTAACTCTCTTTTTGTCAAGCAAAAGAGAGTTATTATTGTTCTGTTAGTGTATTATCCACTGCGGCCCTTTCCGCCGTCTCG
+
3402221164243252235452/325222/34023422324310334222/243261125232023223244623222534212323111116234212242214223221542323/3452233443/2/2323.5022622/222321
@Chromosome_4660320_1_1_0_0_0_4:0:0_0:0:0_17fe4/1
CTCAACCCGGAAGACAACCGCGTCTACAAATGTACGCTGTGCGTTGACCGCGTGGTGGTTGAGCAAGAACCAGCCTGCGTGAAAACCTGCCCCACGGGCGCGATTCTCTTCGGTACGAAAGAGTCGATGAAAACGCTGGCGAGCGAGCGC
+
025232326230221331321115242022213114132522426222041234242120121021233112022023112115413231442532252242123227254447322632135332012552413211313274244142
@Chromosome_2252737_1_0_1_0_0_8:0:0_0:0:0_17fe5/1
AAAAAGGCGGCAATTATACTGGAAATTCTGCCGCACCGTAAGAGCCTGGCCCCCGCTGCAACGCCTCGTTACCACTTTATATCGGGCCTGAATTGAGACTCTACGACAGTTTGCTATAAAGGTGTTGGCCGAAGTCATAAAAATTAACAA
+
23343225813214252242223221212242201331223233234222225362142322341253632/2221443/23225244233121453022410420545222243.33422312220201024220352/2351213022
@Chromosome_5277245_1_1_0_0_0_5:0:0_0:0:0_17fe6/1
TAATCCCCCACCATCGGCACACCAGTAAGAACGTCAGCCCACGCTAACTCTTCGTTAGCCAGCCCGGAATCTTCGCGACCAAACACCAGCGCAGCATGGCTCACCCATGAAGATTTTTCCTCTAACAGCGGCACCAGTTCTACTGGCGTG
+
3222/0103220210241120402440332312026231/232244025523126212/321243423216252522430422252311322423303412132451364132542420112231423322022003322224404//44
@Chromosome_4043806_1_1_0_0_0_5:0:0_0:0:0_17fe7/1
TACATGACCAAACAGCTTCGACATGGCGGTATCGCCACGCAGGGTGGCGCAGTTCACTTCCACAAACGCGCCGCTAAACTGATGCCGCGCCTGTTTTATCTCGAAGATGCGTCGCGCCAGAAATGACTTGCCCGCCGCGGTTGGACCGTT
+
23233/412212202322111/2222-0141.52445222230225126353242223123324036511242223222342247310242/17332234332325224202153322453/4232613423113252630222332224
@Chromosome_427809_1_0_1_0_0_1:0:0_0:0:0_17fe8/1
CCAATGGACGGGTAATCTGCTCTTCAAACAACTGGGTATAAGGCTAGCCGGACGCATTCGCCAGTGCATCTGCCAGCAGGTCGAACGCAAGGTTAGAGTACGCCGCCTGACTGCCTGGCGCGGCTTTTAGCTTCGCCGTAGAAAGGTATT
+
02221351.3212332112222/253633351212242222153333210124303506141/424503244521/2212333023354//3272/22221132/3222543252322.43/322244031125028.441102212222
@Chromosome_4376119_1_0_1_0_0_1:0:0_0:0:0_17fe9/1
GGTTGATGTTCATGCCGCCTGTTGTTCCTGCTCATTGGCACGTTTCGCAACCTGTTCTCATTGCGGACACCTTTTCCAGCCTCGTTTGGAAAGTTTCATTGCCAGACGGGACTCCTGCAATCGTCAAGGGATTGAAACCTATAGAAGACA
+
2421223424242332244124522122.2203222/01545452216203422452312214324/02202023542206/22403222136231331420232222322032513122143222222224242432/32221054324
@Chromosome_1043182_1_0_1_0_0_4:0:0_0:0:0_17fea/1
TGCGCGAGCAGCATGAAGCCGAACGCCTGCTGGCAGACTTCTGCAAACGTCAGGGCAAGAATTTTGATATTGATGAACTGGAAGCTTTGCATCAGGAGCTGGAAGCGCGCATTGCCTCTCTTTCCGATAGCGTGTCTAACGCCCTTTAAG
+
2242/24423232446132256324122541445522442432451210345242603242/5523271203312246221412312/20122232222221032222262033352421315121444624/32432/22222221713
@Chromosome_2924468_1_0_1_0_0_2:0:0_0:0:0_17feb/1
AAATAACCTCAGGCACCACAGACATACCAACAACATCCCCACCAATAATTTGCATCATGCGAATTTCCGCCGCAGTCTCGAACTTCGGCCCCGGATACGTGACGAACACGCCCTCCGTCAGAGGGAAACCCTCTTCTTTCGCCACTTTTT
+
221230702342051722743224326343162222031202331262323351223465120142227423322323324232521221122201321631532222242226315033431621/1430540341255.445613255
@Chromosome_835559_1_1_0_0_0_2:0:0_0:0:0_17fec/1
ATAATTGCCTCTTTGCCCGTCATACCCTTGCTCCTTTCACCCCAAACTTAGCTTTGATTTCTGCGTTCTTCGCCAGAGCCTGTGCACGATTTAGAGGTCTACCGCCCATAACAGGAAGTTGTTTTACTGGTTCAGGTATCGTCTCACCAC
+
3222352314201222231323152043332412:323/4423652.5330020122341142232312312422/33322222.150222220132222422125.0266304351121443121/24324225221313512/42425
@Chromosome_4323029_1_1_0_0_0_1:0:0_0:0:0_17fed/1
TATACCTTGTAATCCCACCCAAAAAATAGGTGGTAATGAATAAGAATACGAGAGCCCTGTTCCAGTACGCTATCCAGTTTTTTTTCTCGAGAGAGAAAAATAATGTTGAGGTCATCTTATCTCCGATGTCAACTTATTGGTTATTATTTC
+
4/211/-2424252242223204533660232.5523222/2022224322625432253/3021541202712251464320015224.03215/2202322373263362301620220153223202324204231/5132034242
@Chromosome_3187590_1_1_0_0_0_1:0:0_0:0:0_17fee/1
GAACGGCACCTGCAACCAGACCACATCTTTCCCTGGCTTCAGCTCATTACTCACCCAGTACGGCGTCCAGGTGTAGTAAAACACCGGTTTGCCCTCTTTGTAGCGACTGATGGTGTCGGCCATCATCGCCGCGTAGTTCCCCTGAGTATG
+
1335222633225122/2263422024132345011453202251335622222235..404153251423250317312124/2/22521342212/21/1/2414336223.32213222564/222220522432232312111232
@Chromosome_1468764_1_1_0_0_0_3:0:0_0:0:0_17fef/1
ATTTCTGCGGCAATGTATGGCGTATTTTTGCTGATCCAGACCAAAACGCATCAAAGTTTGTTTGTCTACGAGCACGAAGATGACAGTGCTGACGATGACCCGCATCACGGTAAACCGTCTGCGCATAGCAGCGTGTGGCATGCGATCTGG
+
52410642512033122272322122223265352222032344232124/2321443102222321332435144324233142244222444414343/0153324122032202232430133213345154221324229123206
@rand_0_0_0_0_1_1_0:0:0_0:0:0_130c/1
CCCTACTATGATTCAATACCGCACTAAAAATTTGTTTCTCAACGCTTCTCTGATTCAAGGATGGATAGGGAACTAGAAAAAAAGTAGGCCGCATCCTTCGGGGAAAGGTGATGGCACTTGGGAGAAAGGCAGGGGTGATCACCCAGGTCG
+
02/2632443222442014343/332242/44311332433/2452023/26224123142352030242222486/5222333231322123221224252265303112103146214265143530124222512221224205212
@Chromosome_981931_1_1_0_0_0_2:0:0_0:0:0_17ff1/1
GGATGTCCGTCTTTATCGAGAAAACTGCGCACTGTCATCACGCTGCCGTCTTCCGCACTCTCCCCTTCCCGACGATAAAAAATACGGTGATAGCCATCGGTGCATGGCGTCCAGCACGCTTCCAGCGGCCGATAACGGCGAACCCGATGT
+
2224524124240566/22314252512524354242423224234522220254342224.222/35452310533321323/463522.545332,1221224034333724423235.4421422413212223/422218312521
@Chromosome_2215447_1_1_0_0_0_3:1:0_0:0:0_17ff2/1
GATCAGATGTTACGTCCTGAACGGCCAGCGCTGGGTTCTGTGCAGCACACGATCCAGAAATTCTATCGCGTTAACGGCGGCAGTACGAAACGTAAAGCCGTAACGCCAGACATCATCATGCCGACGGGTAATGAAGAAACGGAAACGGGT
+
232221132232211212/2250242222240221022/2025/4/2221602241233242422432175/221213223232443305332421330114532222224212241642212042422012583223222242342212
@Chromosome_3841425_1_0_1_0_0_0:0:0_0:0:0_17ff3/1
TGGAAGCAATGAACGCTTGTGGATCTCTTGAATGGACGCGTCAGCGTGCCGAGGAAGAAGCAGACAAAGCCATCGCAGCATTACAGGTGCTCCCGGACACCCCTTGGCGAGAAGCACTCATCGGCCTCGCGCACATCGCTGTTCAACGCG
+
/00213/2312243204122303225120233/24332313142122/420253122511042022221322312243323612422244213012203552422207424122324122223222132365222/3222.233501251
@Chromosome_1864057_1_0_1_0_0_3:0:0_0:0:0_17ff4/1
AAGTCGCCAAACGCTTAGGACCAGACGTTTATCAAACCTTTACTGATGGTCGCAGTCAGCATGAATCGATCAAATATCTCCAAGCGAAAACGAAGGAACGTAACCCTGAGATGCCCGACTACGAGGAGATGAAAACGACCGGGATCTTTA
+
361872163621141/221333332240227436244343233234132353230335234422222222342423115022/2523222321143432333/35731204341227462633/22344252603353021242332331
@Chromosome_348971_1_1_0_0_0_5:0:0_0:0:0_17ff5/1
AAAACTGGCACCTACATCGACTACCCCTAATTTATTAACAATAAAAGAGGTGAGATCCTGCATACGCGCGGCAACATTTTCGGCACGTGATGCCCATTCAGGTTCAACTGCCAGATACGTCGGGTCACTTTTTACGGCATAGGTGCAAGA
+
322224401622323124322113302/162344343222/222623232033/3143322223624332424453223272/524/42250235224533447232/2213232022434423334223024514.4442410024221
@Chromosome_3073132_1_1_0_0_0_4:0:0_0:0:0_17ff6/1
TGGCGGTAGAGATGCTGAACGCACTGGACTTCCAGCGCACGCTGCCGCTTTACCTGCAGGCGAGTTTATTGCCGAAAGCCGAACGCGGCGAACTGGTCGCAAAAGCCATTGATGTCTTCCCGCAGTTTGTCCGTTTCCCGATTACGTTGG
+
1224212342001125632012/431244212345840230134/14240222522243442322143233341225-312222232334423503022524542225212403302210.13432162202123034216322082324
@Chromosome_4924742_1_1_0_0_0_2:0:0_0:0:0_17ff7/1
CAGTTTATATTCACCGTAATCAACGGTATCTGCCACCATGATGACCTGTAATACCCAGAAAAGCGCCGTTCCCACATTCAGCAAAATACTCGCAATCACAATGAGGACGACATTGTGATAGCTCATTAATGCCATTAACAGGAGAACACC
+
2232236346233222201243234322232022221132432023/21632312.332/512300324202232555742303225622042024402331/2243311723243233/133233022151234225224463361130
@Chromosome_2234850_1_1_0_0_0_5:0:0_0:0:0_17ff8/1
ACTGGAAAACAAGTGCAGAATCAATCCTGACCACCGGCCCGGTTGTACCGGTTATCGTGGTAAAAAAACAGGGACACGCAGTGCCGATGGCAAAAGCGTTGGTTGCCGGTGGGGTGCCTGTTCTGGAAGTGACTCTGCGTACCGAGTGTG
+
4221631232402113/224003352202222254242/03261042364222145242212323143032322243322313/2242312231522.11/4211231263364235424510412223512402132642484422041
@rand_0_0_0_0_1_1_0:0:0_0:0:0_130d/1
GTCTATAAACACTGCAGTTTGGGGGATAGGATCAGCTCAGTGGAATAAGTAACTTTGACGGAGAATCTGCTAGAGGATCAGTAATGTCGGGCCATAGTAGGTGGTATCGTCCCTCTTCGAAAGCCGCGTGATGAGAATCTTACGACTAAC
+
32223253314656365262102222336214525243522324223/20321421220221/44336363122020242221/52426105333445202/0342222651333237263122223/2631032/01220311116232
@Chromosome_2141452_1_0_1_0_0_3:0:0_0:0:0_17ffa/1
GCGCCGCGCCAGCGCACCGTCCAAACCATCAAGCAGCCTGTTCAACAAAATGACTACAAGCGCCGCCAGATACCAGCCCAGCGCCAGAAAAGGCAGTGCCAGCACGCCGATGGCAAATCCCACTAATGTTAAACCATATGGCGTAATGCC
+
14242/122211/2032/2/130323356033204222332222441123//02161243222224212301325032424145141321264022302142512/21440321322424423553224/3/272220237622325232
@Chromosome_2005880_1_0_1_0_0_1:2:0_0:0:0_17ffb/1
TGTATGGCAACCCTGACGGCCATATTCACGGTTTCACTACGGGAGGAAATCGCCCTGTTGTACAACGACAATCCCGAGGTTGTAACGCTGGCTGCGCATTTGATGTTGCTGGCGGCGGTATATCAGATTTCTGACTCAATCCAGGTGATC
+
24/4254415253228422323140322125214412703324023243153002404/23033404405/1143424026100224224252415522222542223122323/42222225111232052424420215412344121
@Chromosome_2635223_1_1_0_0_0_0:0:0_0:0:0_17ffc/1
TTAACAATGTGATAGCTATGATTGCACCGTTTTAACGTTGTAACCCGTATGTAACAGTGAATAATCACTTTCACCGAGGTAATAGCGTCATAACAACAATTAAAGCCGTTTTCTGGAGCGTTACCGGGCATGGAAGAACGAATTTTAAAA
+
64/223440/35/222033022043032224/124222445444214302413262422122/43232632022124/322325061630322234334223233303423/222/131354224/3142432133226235/4242210
@rand_0_0_0_0_1_1_0:0:0_0:0:0_130e/1
GGTGAGAGCAGCTTTAGGCAACCCTGACGTGACAAGCTCTGAAGGGCAAGATCTCCCTTGTAACGAGTGTTCCGAAGTTCACATTTGGATATTACTGGGGGGTTAGCATTGCGAAGTTAAGAGCATATCTTCAATTGTAATTTGTACCTG
+
022222321172433353021223/4210232452213022431633022152242331025102262232131242122013002424226222140322341/.3223024244322051352.412225203045432222022223
@Chromosome_3935925_1_0_1_0_0_2:0:0_0:0:0_17ffe/1
TGCAGGATAAATTTGACCTGCGAGTCGTGCAGGGGCATGGCTCTCATCCACGCGTATTGTGGGAGGCAGGTGCCGACGACGCCGATATGCTGGTTGCTGTAACCAGTTCAGATGAAACCAATATGGTTTCCTGCCAGGTAGCCTACTCAC
+
5.1/2310//4331114224.5613/01321222212621223232314422344222448222/0232/1/5222324201062442414252422352241-42412022242303254.4323444332743202226522026122
@Chromosome_4483655_1_0_1_0_0_3:0:0_0:0:0_17fff/1
CTTGATATAAAAATATACTATCGCTTTAGCCCCACTAGATATACTTAAAGGTTCAATGCGCTTGCAATTGTACTTTGTATTACCAGACGGGTTGCTAGCATGATATTCAAAAGGTGCGTTCACATACCCAACCCCAAGAATATCTATAGC
+
25330224/30/235432223011232342333402243434121520462232102221242/214214142222221223.02/322272251221423.451402145212523263422322242322134535133442262.34
@Chromosome_3577287_1_0_1_0_0_1:0:0_0:0:0_18000/1
ACTGCTCCCCATAATAATCGTGGTGACATTGTCTGCAGTGCCAGCTGGCTTTACGCACTACGGGTAAGACGTCCGGTACGAATTGCCGTAAGCGTTTAATCAACAGTATTTCTCTGCGCTCCGGTCTGACATAAGGGCACTCATGACCAT
+
/023/42341403125412201250224142253222412322216152233422222233043422044344/4224215220065.32261322250225.24532211242020212840201342533212.34252123532233
@Chromosome_3336521_1_0_1_0_0_2:0:0_0:0:0_18001/1
ATTACCGCAGTTCATCAAGGGGTGAAGTTCTGCTGGAACGCATTGCCGCTCAGGCGAAGCAGAGCGGCTTAAGCAAATTGTTTGTGCTGACCACGCGCAGTATTCACTGGCTGCAGGAACGTGGATTTACCCCAGTGGATATTGATTTAC
+
0424126124232152222252132412321005441423522122422/235422242003132023232252041102262260/032541456057102322433233240312152343336132422630122233500221221
@Chromosome_4776519_1_0_1_0_0_0:0:0_0:0:0_18002/1
GAGAACATGTGTTCTTATTTTCGTCTCTATCATAGTTGAGTATTTACTCTCTTACAATCAGATCTCTTTCATTGCTCAACAGGCGATGGCTTCAGACTTTGCATTACGGAATTTTTAAGAAAGGCAGGGCGAAACGAGGAAGAAGCTTTT
+
452262243734241351504223214/31421522152/2536/2304322232/2200133232.31326/43402/2322103312542502322323/342314334323423232123221221203422/21007232422221
@Chromosome_4871227_1_0_1_0_0_3:1:0_0:0:0_18003/1
TCGCTCATTTTTTAATGAGTTTATTTGTTTACTATTTTGGGAAAATGTGATGCAGGCTGGAGAGGAAGAGTATTCCCCGGTCAGGCGACCGGGGAAGGGGAGAGATTAATGTGCGCGGCCTTGCTCAACGCCAAAGCCGCTCTGGGAGCG
+
204427130212444362143020221241404252275442222402423.222/32022220222425/222233331243232223454235322623326244232353271/162222232311220122223301246224051
@Chromosome_5083219_1_1_0_0_0_5:0:0_0:0:0_18004/1
ACCAACAGCGCCAGACCGTCAGCACACAGCGTATCTATCAGGCGGATGATCTCGGCGTGGGCACCAACTTCAATGCAGCGGGTTGGCTCGTCGAGGCTCAGAAATTGCGGTCGGGTCAGTAGCCAACGTGAAAGCAACACTTTTTGCTGA
+
323321311232325/32222321/2252136202225/4122242133222223142221033/3020222202326223222624453222422222011210521222420023315/211012111321284/3123142125033
@Chromosome_4288197_1_1_0_0_0_2:0:0_0:0:0_18005/1
CTCTGAATCACCATGTTGTGATTTATACTTCAGTTTCATCAGCTTTTCTTCACTTAAATCATAGGTGATTGCTGTAGATCCCATCACACTTTCGTCTTCTTTTATTTTCACATCAGCACCATGCAATTGACCAATAAGAGAAAAATAAAA
+
3264223732422254331452432543220546082251/324431351235142033202132204146/5232021224232334222821633321255/2513107.4530243064112423252342224140421426/422
@Chromosome_4615177_1_1_0_0_0_3:0:0_0:0:0_18006/1
GACCGCGCATTTTTTATTCTTTATGCTTATTTCAGCGTCGGTTTGTAGGTTAAATGGGCGATTTCTCGGGCGATATTCGCCACCTGCTCCCAATCGGTATAGACAACTTATTTGCGCGTATCCGTTTCACCGCCTGACATCTTCATAATT
+
411122222222454112124222610334232223422322.42234123233420343722443212544216352228232131232222122226232314333322722262/121/3/24223334242253245125544422
@Chromosome_3416286_1_1_0_0_0_3:0:0_0:0:0_18007/1
GATCGGTATCACCGGACATAACATGCACGTCCTGCGGTGGGCAGTGCAGCACTTCTGCTCCCAGTTTCGTCACTACAGTATCCAGACCAGTACCAATATCCGCAGCGCCAGAATGAACGATAAAGGTGCCGTCCGATTCCAGTTTGATCA
+
/3342151141240342323122.2210332/03336241201/34221353225334232122225203214.01221214442530522205.3223222225226803112.12323121123502221717025021234222342
@Chromosome_2091016_1_0_1_0_0_4:0:0_0:0:0_18008/1
TTAAAACTCAAGTTACTAATATTGAGAAAGATAATCAGCGACTCCATCTGCAGGGTTTCGCCCACCAGTATAAATTGTGCCTAATTCTTGAGGTGTAACATATGTTGTCGGCCAAATGGCCATATTTTTAAAATTGTTATCTATTTTTAA
+
23345123243055622203312323004222324323230032225426034151142.6442352232222.40232533033233314104322313311330225/3241314224102405133424/22333/21841321530
@Chromosome_3136628_1_1_0_0_0_2:0:1_0:0:0_18009/1
CTCTCCGGTAGTTGACAGCATTTCTGTCAAACGTCGTGGTCCTGTTCGTAAAGCTAAACATGTACTACCTGCGTGAGCGTACTGGTAAGGCTGCTCGTATCAAAGAGCGTCTTAGCTAAGATTTCGCTTAAGCGACATCCTGTTAAGAAG
+
3222163/22423364/330/32214/124430143134251231134.3422427243213223221321722264634112323122351522042243/6354413245014331212231/224242/412302202522227241
@rand_0_0_0_0_1_1_0:0:0_0:0:0_130f/1
AATCAGTCCACTCTTTGGTCGAGTATGAGTCGAGAACCGCATCATGCTCTAATCATTGAGTGTCGGTGGGGAGGGTGTAGGCGATGCGATGCGTTGAAGCATGTATGCATCATAGTCTATCTGAACAGTTGCAAACGACCGAACCGATCT
+
2222132241203133234231343442223212230223323225232225253232344222224/222212531564222212232/3313601/112232232152634244421733512234532250/232222131.12132
@Chromosome_4996815_1_0_1_0_0_4:0:0_0:0:0_1800b/1
GTGATGCCGTTAATGCATTTTTCCAGCAGGTTGTAGCAAGCGTTGGACAGAATGTGAACGGATTCGAACATGGCCTGGCCAATGACCGGCTCCACACCGTTCAACTGCAGCTGACCTGGTTCTGCTGCCATGGTAACAGTGGTGTCGTTA
+
9233343142622232453535.0221121/1334121/24.2233320/421223523233114022212212321326433222233/232443024076413313222222242232542542424332.22424422635113422
@Chromosome_4726613_1_1_0_0_0_1:0:0_0:0:0_1800c/1
GCATAGCACTGCGCACCGACCAGCGCCGCAGTTACCGCACCACAAACAGAACCGACCATTATGGAAGGAATGACACGCAGCGGATCGGCAGCGGCGAAAGGAATCGCCCCTTCAGTAACCCCAACGCACCCCATCACCAGCGCCGCTTTG
+
522153413025534336422303366232242141232113021033202321223112/54240225433220324/412411550355135223622235312223123113121532013320346/0133224221203035213
@Chromosome_2240508_1_1_0_0_0_4:0:0_0:0:0_1800d/1
GAGGTCGCCACGTGCAACCATTACTACGTCAGAGGCGAGGATAATGGCATCCATTGCATCCTGGCTGCAAACGGCTTCCGCACGTTCATCCTTGGCAACAATTTTCGCATCACATCCTGCATCGCGTGCCAGCCGACGGGCATAGTTCAG
+
2232.32423323420115343232422252323/332/2220235020426324/1222324414232223302133424223522/2/252444232002236111232322222222352464215333114312432212113224
@Chromosome_536744_1_0_1_0_0_6:0:0_0:0:0_1800e/1
CGAGTGCAAAGGAGACATCAAACAGCTCTACCGCACCAAAGGCAATCCCTAACGCCAGCGCCAGCACAGAAGGGGTAACCAGCTCGTGAGAACCGGTTGCCGCGCTGCGTGCCATAATTCACGGCACCAGACGGCGACCTACCAGCATCA
+
302326242257204224224/35.14/322546420022540032546436221524622035224224/1343232221240252020/262020021422426/45352411341422113202223224101/2120212256445
@Chromosome_3966260_1_1_0_0_0_1:0:0_0:0:0_1800f/1
AACGGATTTGGCAGGCTTTCCGGCGCGCGGAAGCTAAAGCGGAACGGGTTGTCGACGCGCGCGGGGGCAATCAGCTCCATACGCTCGAGCATCTTAATGCGGCTCTGGGCCTGCTTCGCTTTGGTGGCTTTGGCACGGAAACGGTCGATA
+
41-42211120241126153522232257563241434.21235414622/2250024152315/223221342022273202132012/21/30455322022222255243//222322342353121/52223520.5542233227
@Chromosome_3179448_1_0_1_0_0_4:0:0_0:0:0_18010/1
ATGGGGTCGGTTTATGGCTACTTCCTCGATTATTGCCGCCGACTGTTTAAAGTCAGCCGTGACCAGCAGGTAAAAGCCTGACTCTTCGTTTCGCGACTGGCATCGCCCGTCGCGTCTTTAACTGGCTTCGCCAAATAAACCATTCAAATA
+
065252620222422224222615644303033421412235221312321051441.31214342324232352422311/00312213221255002104254205203332212117222204/40223622102222423622703
@Chromosome_3863065_1_1_0_0_0_1:0:0_0:0:0_18011/1
GGCGAGCGACATAACATGCGCTTCACGCAGCGGGTCGATTGGCGGGTTAGTCACCTGGGCAAACTGCTGGCGGAAGTAGTCGTAAATAATGCGCGGCTGACTGGAGAGCACGGCGATTGGGGTATCATCGCCCATCGAACCGACCGCTTC
+
33/22215012/40545/132422232201221/250461223226/2223022142234220334222242221553250226203332/0135753521213213523/12242112124234.004136131223232012212104
@Chromosome_4243591_1_1_0_0_0_2:0:0_0:0:0_18012/1
GCTGGCCTCGCACACGGCACCGTTCAATGGTTTGCTGCTCCGCGTCGTCTGGCGCTGAAAGTAGCTAACCTGGCGGAAGCGCAACCGGATCGTGAAATCGAAAATCGCGGCCCGGCGATTTCCCAGGCGTTCGACGCTGAAGGCAAACCG
+
2642404435257214424524/402/12122222024132442226212522244112222332311037283242223124221603203003223//332532033223215222513162144133362/2252220354110236
@Chromosome_1615765_1_1_0_0_0_3:0:0_0:0:0_18013/1
AGCGTCCACTGCTGCGGCAGCAGCGTAGGATGCAGTGGGATCGCCTCTTTCGCGCCCTTGAACGAGGTCATGAGCATCACAAAAAATGGAATCAGCGTGATGATGAGAAACAGCGCCAGCCCGCAGTAAAAACCGATGCGACTGAGTGTG
+
002022534323322353211535222322323102022/2/022342.2322423212322424222244230252432142023252541222122423/23244441544324243/412232330.25542522322242223033
@Chromosome_1041652_1_0_1_0_0_6:0:0_0:0:0_18014/1
TTACCCGAACTTTTGACCTTGACGAGCTGGTCACGAAGTTTTCTGGAGGTAACGGGGCGGGTAAACCCACCACCATGGCGGCGTTCGTTACGGCGCCGATCCCCGACCTGACCCTGCTGCATTTCCGTAACACTACGGAAGCCGGGGCCA
+
334103441462/22222233417124232233232331222522324101322426112720225206421222220223322/34224534220230022212361363012623115/52523260102133322424232032233
@Chromosome_2716359_1_1_0_0_0_3:0:0_0:0:0_18015/1
TACTGGCAGCATATGCTCGACAGTTATGCCGAGCAGGCAGATAACATGCCGTTATTGCATCGGGCGCTGGTGCTGGCGTGGGCACAGGAGATGATTCGGCCGTGCAAAACGTTGTTGAAAGGGTTGGAAGAAGCTATCGCCCGGCGCGGA
+
2222402231640353212623451232420322234256221224413422232242414100324252356242712413121234420/222605/225134203223522520023382251311523122402/12233232222
@Chromosome_447944_1_1_0_0_0_2:0:0_0:0:0_18016/1
GCATTAACCGAATCATTGCCTGTTGAAGTATTGCTGGTACGCCGGAGTTGTGAACAGCGCGAGCGTGTGTTAGCCAGCCAACAGCGTGAAACCCTCAGCGAACTCAGCGTCTAAGAGGTGTTCAATCGCCGTCTGGCACTGGAAGAACTG
+
412224216.3212300232162403323053461222122023522521332311233721234222023332033422223323331315412162121122441/32/12224202244/22132231302033245544212/321
@Chromosome_1774937_1_1_0_0_0_4:0:0_0:0:0_18017/1
TCTAATCACAGCCGTGGCACGGCGCTCGACCTGACGCTTCGTGATGAGCACGGGATCATCCTCGATATGGGCGCAGGGTTCGATGAAATGAACGAGCGCTCCCATGCCTATCACCGTTCCGTCCCGCCAGCCGCTCAGCGCAATCGGCTG
+
2502243222002243820103243223242510252232134021503152322052622-32222532233433531332/243221321232232125313022024141254/531501213224224454444323462223135
@Chromosome_2655904_1_1_0_0_0_6:1:0_0:0:0_18018/1
GAAAAGCCAAACTGGAAATCGTCGACAATCCGAACGACGCAGAAATGGCGATTCTTCTCGGTGATTCCATCGCGAATGACAGCGCGCTGAACGGTAAAAATGTCTGGCTAGGTGATATTTACCGGGCAGTTGCGCACCCTGAGCTGTTTC
+
3331220335142625340/323522231310003320652.33241221342243242/203002642235.20/222143224322032222/3112224231442234022214223120124323221200302-22117136122
@Chromosome_2123050_1_0_1_0_0_4:0:0_0:0:0_18019/1
ACCGTTAATATCAAGGGCGCGGTATTGGCTAGCGAGCAGGCATTGCGGGAAGCAGGCATTGAAGTGAGCGATTTTGTCCGTGGCAAGGAAAAAGGGCGTGAGCGGATGAAAGCACAATATAGCATTGAGGGTATGACCAGCGGTGTCGTG
+
3431142253230/24131042232222.6/564105442.1254332362335.323662422121225530.1505114211/22513351222225184123362302225331/244223232124121220110255/3242342
@Chromosome_3714185_1_0_1_0_0_0:0:0_0:0:0_1801a/1
AAGTTTGCTCAACGTTTCCAGGCGGCGGCGCAGTGCGGGCATTCCGGATTCATCGCAGACATACAGCTGATACGCGTAATCTTCCGGCACCACCAGCGAACCGCGCGGACCTGCCACCGTAAGTTTATCGCCCGGTTGCGCCTGCATCGC
+
24233242222342322322511244101522534634223222602330230.235224244221112253121503612434211242116332423322321523331124122321/1/1411200121245312015-4022322
@Chromosome_4212264_1_0_1_0_0_3:0:0_0:0:0_1801b/1
TACACAAAATACCGCCATGCCTGCTTCCCTCTGGCAATACTGGCGCGGCCTTTCCGTCTGGAACTTCTATTTTCTGGTTAAGTTCGGCCTGTTGTGGGCGGGATATCTTAACTTCCGTCCGCTCCTCAATTTGGTGTTTGCCGCGTTTCT
+
44112102232303121/24253225322426212524/233234721127122/24232232544315113001322340/32/222242224/12401625332142162622456522144323222553240563215232042/1
@Chromosome_1551374_1_1_0_0_0_9:0:0_0:0:0_1801c/1
TTGTCTCATACTGAACGTTCTGTATCTGCTGGATTGCCGCACTTTGGTCTTCCAGTTGTTTATTGACGGTCTGCGAGATTTCATTGCTGACATTCGTTATGGACGTCCTGATGTCAGCCAGGTCCGGCGCAAGCTGACCGTTATCAATCT
+
5252223225224221252252014224424402212272353120552115122.6202222382224252-3213133624221421414533235431/.2/2133224225026/5422211213223422242524240241232
@Chromosome_2786967_1_1_0_0_0_3:0:0_0:0:0_1801d/1
AGCGCATGGGCGACCATCGCTAACTGCAAACTGTGTTCGGATACATTTTCCGTCCGCACGTTCAGCATTAGCGGCCAGCGGTTAATGAGTTTCAGGCGGGAGAGATGGGCAAAAAAATGGCTCTGTTTCATAGTGACCTTACGTATGATG
+
12/622232262532152321/11222303343553120242023.423224432./422.262222214315347232121214222424325222034224541/250-0202056424321320/4432236242044535155322
@Chromosome_704140_1_0_1_0_0_6:0:0_0:0:0_1801e/1
AACCGCTATGTGCTGTGGAGAAGGGGGAATCAAAGCCTGGGATTATGTTCGAATGGGGTTTCAGTCACGGGTCGGTGTGCTCAACAACTGGCTGACGGAAAAAGAGTGTATATGGCTGCAATCGCGCGTCTATGTACGAAGTCACCATTA
+
50503332223211232322213232213/322224343/542220023224413222224012324423/24.10223312131213122112221113262213252142032255531.22420213532321222/4222605222
@Chromosome_1296096_1_0_1_0_0_3:0:0_0:0:0_1801f/1
CCGTGATTGGCATTATGGGGAAAAGCGGTGCCGGTAAATCCTCACTCTGTAATGCACTGTTTCAGGGGGAGGTCACCCCGGTCAGTGATGTTCACGCCGGCACCCGGGAAGTGCAGCGCTTCCGTATGAGTGGCCACGGGCACAGCATGG
+
2514.023212253162424316122354221326/3223102421122224302405244065322324323412142302053315153144441432203422052314222332259122/62520102422123320255554/1
@rand_0_0_0_0_1_1_0:0:0_0:0:0_1310/1
TCTCTCGGAACAGCAGCCCTGTTCAACAAGTGCGACATCCTACCTAGGACTAAGCACGTACTTCATACCTAGTTACGGGGAAAGTGCATTTATAAGGATACTAACAACGCTGATTCAGTAGTTGTCGTGCTAGAACCTATGAAAGACGAA
+
22242224122435/234622230212211414222312212622222333232422122422205502502232435242321522534020422531236244322225.22222111344052142222103028211132232222
@Chromosome_1622877_1_0_1_0_0_1:0:0_0:0:0_18021/1
GCGCTTTCCGGCGGGCAACGCCAGCGTGTGGCGCTCGGGCGGGCGATTGTGCGCGAAGCGGGCGTGTTTCTAATGGATGAACCGCTCTCTAACCTTGATGCCAAGCTGCGCGTGCAAATGCGCGCAGAGATCAGCAAGCTACACCAGAAG
+
2255341222432220225/26246121514225/231302214204325123121222233272225232622442+416412312304333222424/12220253221114522/63132/.4232323222521222122422324
@Chromosome_830701_1_0_1_0_0_2:0:0_0:0:0_18022/1
ATGCCGTAACATCCGTTTGGGATGCGACTGCCACGGCCCCGTGATTTCTCTGCCTTCGCGAGTTTTGAATGGTTCGCGGCGGCATTCATCCATCCATTCGGTAACGCAGATCGGATGATTACGGTCCTTGCGGGAAATCCGGCAGGTACA
+
343123416542242212/1036212443002220120352154522334212232421545266/2232212423/22222042603.845122523112141244/43321002224235532533324451332323422520315/
@Chromosome_3986030_1_0_1_0_0_4:0:0_0:0:0_18023/1
CACCTGGGAAGAAAAAGGCCGCCAGCTTGGTGAACTTGCCAGCCAGTGGCCGATGATTTATACCGTTGCTGCGGCTCCGCTCCGTCAGCTGGGTTACAAAGAAGGCATTGTAACGCTGATGGAATTTACCTGGACGCACGGCTGCGTGAT
+
12221522343212253213/1213322.224122.3321234425743411/2335342.241222.3120021/2102142142423534.3420032310722200422145552503241112512222530/3032321051213
@Chromosome_690546_1_1_0_0_0_3:0:0_0:0:0_18024/1
TAACAACACCGATCTGCCTCCGGAAATTCCAGCGGTTGCCGCTGCGGAGGACCATTAATCATGACGGATAATCCGAATAAAAAAACATTCTGGGATAAAGTCCATCTCGATCCCACAATGCTGCTGATCTTACTGGCATTGCTGGTTTAC
+
22301355452123135322224110024412114022522264033455121216233353103422414621352022132224333302502222232234122515222223072364562425272332202337153/422022
@Chromosome_495216_1_0_1_0_0_0:0:0_0:0:0_18025/1
TTTCTTGCCTGACCGGTAACCCGGTTCGTGCCGATGTGGCAATGACCGGTGAGATCACTCTGCGTGGTCAGGTACTGCCGATCGGTGGTTTGAAAGAAAAACTCCTGGCAGCGCATCGCGGCGGGATTAAAACAGTGCTAATTCCGTTCG
+
2502221324562222232/120125021512024023235135252333022534125523244423213.2432/22022021324301204/33222324/23432212452623415233033424022/2337254323.22322
@Chromosome_474925_1_1_0_0_0_2:0:0_0:0:0_18026/1
ATGGCGGCAGGGATTTATAATTATTACGAGTAGTGTCGGATGCGGTAAGCGTCGCATCTGACCAGATGCGTCGTTACAACCACAAATTACGGGCGATATACCTTCACATTGTTAAAGCCCTGCTCGCGCCGATAGAGCGCCTGCAGACGG
+
2211242322140233432272444/04424121302542023213321142/5234132/2224324/3220121302134232420344210342/2252222523/32014221514145122622631212200140311622312
@Chromosome_1251080_1_0_1_0_0_5:0:0_0:0:0_18027/1
TTTGAGCGCTCCGGTAGGGAATCACGAAGAGCCCTGTTAGTACGTGACCCTGTTGTTCGTCCGGCGCATTTTGAACGGGCACCTTACTTCCAAGTTAAACCGGAGTATTCCAGTCTGTTAATTCACGATGCCTGTCGGGTTAGATGTGTG
+
32671422242345322321212612332231615221342223221234013344332552122.213232321322522253242244332211232332+1221513211326342432222131/2043452052323./521453
@Chromosome_2208067_1_1_0_0_0_5:0:0_0:0:0_18028/1
TCGGCGCCACGAAAATCCTCAATAATCATTCGCCCGCCGAGGAATATCAGCAGCACAAACGCAATCCAGTGGTTCCATTCAAGGACAAACCGGCTGGCTAACATGCCCATTCCCCTCCCGATCAGCGGCGTCAGGGTTTGGACGGCACCA
+
15046240222222112442722534248226303630//032014122443033123221305.448033844441353335332451072322224223202425/20433233032224212/2421/0212343331225100222
@Chromosome_122765_1_0_1_0_0_7:0:0_0:0:0_18029/1
CAAGGAACGCATCCGTCAACTCAACCACGCCATAGAGCTGGCGCAGCAGTCTGGCGATCTGGACGCGGAATCAAACGCCGTACTCCAGTTTCAGATTGCCGTCACCGAAGCGGCCCACCATGTGGTTCTGTTTCATCTACTGAGGTGTAT
+
32312320022232424/3252222153454534222233121123215332311403322334233/222105426238622651324245722352454443-22362322331733.20634426132701112232422/0/4326
@Chromosome_3345851_1_1_0_0_0_4:0:0_0:0:0_1802a/1
ACACCGAGCCATTTATACTTGAAGGGCTTAGTCGTTATCAAATCAATCAGCAGTTATTGAATGCACTGGTTGAGCAGGATGATGCCGAACGCTTGTTCCGCCCCTTCCGGGCGGCAGGGGATCTACCGTATGGCGCTTTTGGTGAAGTTT
+
123322244342355240323132223433411530231.22235311360134413332.2424132222512220233253.320133225.5/21212/22224156224124443322262512/1034123/2421114523332
@Chromosome_4282382_1_1_0_0_0_2:0:0_0:0:0_1802b/1
GTGCGTCAGCCACACGGCAGACAGACGGATGCCGTTGTCCCGGCCATATTCGGTGTAACCCGGCATGGTATCAGGAAAAGCGGACGGTTCAGTCCCGCCGGAAATGGCCTGCTGCCGGGCTTCTTCTGCCCGCTGCGCCTGCGTGGTCAG
+
103305222415210225222132303332375324230122026442435232324223124431313/2434333204222022/33221243222439124320424543/255112302623132132222/3254.342362022
@Chromosome_2976872_1_1_0_0_0_2:0:0_0:0:0_1802c/1
TCACCAGACCAACACCCTGCCGGAAATTACCGGACGCGTTTGTCCGCAAGACCGTTTGTGTGAAGGTGCCTGGACTATTCACGATGAGCACGGCGCGGTAACTATCGGCAACATTGAACGCTACATTTCAGATCAGGCGTTGGCGAAAGG
+
23454215232132221/23333134141224223226224352212/2222421440/41532/55223202022432223322/112/162323223422.2325222424220203315/122/51/2223224220233/312232
@Chromosome_3106955_1_1_0_0_0_2:0:0_0:0:0_1802d/1
TGTCGCGGCGAATATCGGTGTCAGTTACTTGCCCCGCTTTGCGGTGGAAATAGAGCTTGAGAGCGGAGAATTAATTGAATTGCCTTTTGGCGAACAGTCGCAGACCATTACGGCCATGTGCGCACACCATGCGGGAAAAGCGGTTAGCCC
+
4322280143322223323212542312332122235034600073/32332/3343041223/221/.24143223222354504/35/024202222125332222342413222/133223232242/4222043222302401/24
@Chromosome_1111163_1_1_0_0_0_0:1:0_0:0:0_1802e/1
TGCGTAAACGTCTGCCGGGCGTAAAAGTCAAATCGGCAGGTGTTCATGGTCAGGTAAAACACCCTGCAGATGCGACAGCGGCAGATGTTGCCGCTAATCATGGCGTATCTCTTGAAGGACATGCCGGACGTAAGCTCACTGCTGAGATGG
+
22132124212223312222351431221220/12/01222240413323334511223213223122345212/15222244202202423132234333/52121244232111/222511134324532241123422032214331
@Chromosome_2484458_1_0_1_0_0_4:0:0_0:0:0_1802f/1
GGGCCATCTGCGGATAGAACACATCACGCGCAGGGTGAGCTGGCGCACATATATTATAGATGTGTCCGCCTTTAGGTGCCTGTAACAACAGGATGATAGCGCCAATAACATCATCTAAATGGACTAAATTAACACCATGTTCACCATCAG
+
1312204203423700222324221602142313323302323232223022235022121/31362422412303231244411232133024/2241225123630522227343214243,32622/225212432/12224.2234
@Chromosome_2604461_1_1_0_0_0_4:0:0_0:0:0_18030/1
GCCTTAATTGCTGAACATATTGACGACACGCGTTACCCTAGTCGTTGGCAAACGGATCGTCAGATGATGTGACGTGTTCGCTGCGCATCTGCCAGAGTAAATGAGTAAATTCCGCTTGCTGAGTTTCGGCCTCGACGAAGGCCTGCACAG
+
1030553261454223152204333211211333122423223222620352.226443513023153225344141201321023264523622123233023224212222125512003/102442112323263622433032333
@Chromosome_104681_1_0_1_0_0_1:0:0_0:0:0_18031/1
AATTGGTATGGTGCCTATTTCTGAAGAAGAAGTGACGCAAGAAGATGTGGAAAACGTCGTCCATACGGCGAAATCGGTGCGTGTGCGCGATGAGCATCGTGTGCTGCATGTGATCCCGCAAGAGTATGCGATTGACTATCAGGAAGGGAT
+
62331422442072254.52.5422222.3022343250235222324410222232312203432/17363251034425222242/22202123222202232522262220332434222125112724232222321523/24201
@Chromosome_121051_1_0_1_0_0_2:0:0_0:0:0_18032/1
GTATCGGCGGTAACGCTGGTCCACGGCATCAGTGAGAGCAGAACGGCTAACGAACCAATATAGAAGATCAGGATGCGGTAGATAACCTGGTTAGTTGCTTTCGGTATACTTTGCTCCGGGTTATCAGCTTCTGCTGCGGTGATCCCCACC
+
2324125242330323223221231412.22221026324122002425/62453/222222422433226412225333232222338241234111422321222023220213430122143.31122416232/452242336334
@Chromosome_4369423_1_0_1_0_0_2:0:0_0:0:0_18033/1
AGAGCAAGGGCGCGACCATAGGCGGGCGCTTTATCCGTGTTCATGAATCGCGGGATCTGCCACTTCTTCACGTTGTTGAGGATTTTACCCAGAAACCGGTATGCAGCTTTGCTGTTACGACGGGAGGAGAGATAAAAATCGACAGTGCGG
+
332202223321503212075423254213322.002115122221414725476022.22222231423235326411340235302/312142/261161423435232221212112252441102224322022322032142313
@Chromosome_870153_1_0_1_0_0_2:0:0_0:0:0_18034/1
ACAGATGATTTTGGTTAGTATTGCAATAGCGAAGGGTTTGATCCGGTAGGACTGGCTAGGCAAGGCTATACCAAAAAATCAGTGTAGGTTCAGAAAACGATGCACCATACAATCATCAATAATTTCAAATTGTCCATTGTGCATAAATCA
+
2022633.2332231.1423150543743211463227421242//240222321345302627034422214213234411226532/,32523222032402/32.23135122354330.0362.1152222233502622421262
@Chromosome_2098287_1_0_1_0_0_2:0:0_0:0:0_18035/1
TGCCATTTTGGTCCCGGGCAGTGATCGAAATCCTCACGAACTTAATTACGCTCCGGTTTCTCCGCGCTGGCCGTGTCCAGACTGGCTGCGACAATTACGCCTGATAGACTGGCTTTTTATTTTTCAAAACGCGCATACAAAAAAAGCCTC
+
2211312322/20222212411351422202014231.4322222123122254812321/232242013302121631622/1143426351413414203232:32015022522224333033413644224562264212341222
@Chromosome_5213814_1_0_1_0_0_0:0:0_0:0:0_18036/1
TGATGATGTCATCGGCGGTGACCACCGAGCCGCTGTCGAGCATCAGGCGGGCAATCTGCTCTCGCAACACTCGCTGACCGGCTAACAAGTCATAACCGAGAACGGTTTGTAGATTATGCTGCACCACCCGGCTTAGCTCCCGCCACAGCG
+
/221542322114223225255.8432422111412045221221162423221242312011347012252/12224214044522312.34430422352431322112512262042432333216636072223535332414521
@Chromosome_2805905_1_1_0_0_0_3:0:0_0:0:0_18037/1
TTATTAACAGATTTAACGTTGAATGTTACTGTTGTCGTCAAGATGGCATAAGGCCTGCATGAAAGAGCCGGCAAACACACAACACAATACACAACATAGAAAAGCCATTTTCACTTGAGGGTTATGTATGAAGAAGTCGATTCTCGCTCT
+
4223021254222.436405133334442346221//4545220332222/432322223502313223103003030132244244255323523325523453122203020223131122402152221524346645/12151121
@Chromosome_3513569_1_0_1_0_0_4:0:0_0:0:0_18038/1
GCACCCTGATGATTTGTACTGAAGCGGGCGCAGAAGGTATCAACCTCCAGTTTTTTTCGCTGTTAATCAATTATGATTTACCGTGGACTCCGCAGCGCGTGGAGGAACGTATCGGGCGTGTTCACCGCTGTGGACAAAAACACGATGTCG
+
22/2221324223022300.212324332242261/200241542222-4/3232237430524/2131224115024622/2.50221/.21242212152225212446222201126234324022633422732102223522213
@Chromosome_148507_1_0_1_0_0_7:0:0_0:0:0_18039/1
AAAGCCAGGGAACGTCAACGTAAGTATGGGTTTCAGTACCGTTCGCGTAGATCTCTGTTACCGAAGGGGCGAAAACTAAATCCAATTTACGTTTGTTTAGCTTCTCGCAGTCGGCCTGAAAGGTCCGTGGATAACGTGCCAGATCTTCCG
+
453525323322222422-23262311524234242522232231445227723722224152342222.143226327303242122052232223252/322222,544434313230255/3233/212432345425322522223
@Chromosome_781389_1_1_0_0_0_4:0:0_0:0:0_1803a/1
GCCATGCTGACGTGGAAATAGTTGTGGTAAACCACGTCATCGCCGTCGATAGACGCGTTCACTTCCGGGTAACGTTTCAGGGGTTCAACCACCGCTTTCACGTAGAAGGACATAAAGCCCGGACGGATGCCGTGGCGTTTTTCAAACGCA
+
641116442002223840-412233023224/020132232530432/33524233234203442.3434223252003213232445/32252/23362222131603243373202122323126/22232.64126222/2321522
@Chromosome_4059667_1_1_0_0_0_2:0:0_0:0:0_1803b/1
ATATGTTGGAAGGCGGCGATAACTGGCACCACGGTGTCCAGCGTCTGGTGCGCGATCTGAACCTCACCTACCGCCACCATAAGGCAATGCATGAACTGGATTTTGACCCGTACGGCTTTGAATGGCTGGTGGTGGATGACAAAGAACGCT
+
-21400151/331012382/2214412322222426726532022352552343342531515320700223233124622220134421223/244220003420212413331222123/124404/1/55/424338232/411027
@Chromosome_1416080_1_0_1_0_0_1:1:0_0:0:0_1803c/1
AAAATGGTTTTGTCATCGCGCTGGATGATTTCGGTACTGTTTACTCAGGGCTTTCTTATCTTCATGACCTGCATATTGATTATATCAAAATTGATCACAGTTTCGTTGGCCGCGTAAACGCAGACCCAGAATCAACCCGAATTCTGGATT
+
4352225342254210/23122520245022243373324054203142232221132124022262534232232222222202422232224222232134202334025/2145202223133335523322623/20441424222
@Chromosome_3176358_1_0_1_0_0_2:0:0_0:0:0_1803d/1
GTAGACCTGTTTGGAAATGGCACTCAGAGTGTCGCCAGACTTAACGGTATAAAACTGGCTGGCAGTGGCTGGTGTCGCCGTTTTCACCTGATCATCGACACTGGCAATTCCGGAAATATTCCCAACCGCAACTAGGATTTTCTCCTTCGC
+
3222232/47225106322/23230222134225052256324221330331/55132202042230153512642.211313.42330233-1-/83321422253663241.210323422234422625344222201224222233
@Chromosome_1654346_1_1_0_0_0_4:0:0_0:0:0_1803e/1
ATTAAAAGTATAATTTTCATTTTGTATGTATTGTCTTCGATACATTCACCAAACTTATTATCATTTCAGAGGAATTATTTGATTAAGGTTATACTTAAGGCGTAACAAATGATATTTATCGGCTAACTGAACTTCACCTTTAGGATGTTT
+
15264222224044320263.3422221.040045142025132432422364345/34/23233222155264432/31721220273153412643333110212324411420/5322430362642522220252.3342343242
@Chromosome_4162230_1_1_0_0_0_5:0:0_0:0:0_1803f/1
TCACGCAGCAATGCCGGGTGGCGGGAGATCTTGGGCTGCGACTGGTCGAGAGCAGTGCAGAGATCGGAGACGCATAACTCTACCAGTTCGCTGAGCAGTAAAACGATGCCCAGACGGGTTTCATCAGCAAGAACTTTGAACAATTGAATG
+
122/322044241122/31.12222132211414323222422300224324213457124304.4236624/122220222122/232/252324342222/22171127221.372241213223322612332242/4221235302
@Chromosome_4380180_1_0_1_0_0_3:0:0_0:0:0_18040/1
CCCCGTCCGCTGCGTCGAGCGCACGGCACAGCCGCGCCAGGGCATCCAGGCGGATACCCGCCTCGAAGGCCGCGCGCACGAATCACAGCCGTTGCAAGGCCGCATCGTCGAACACGCCGTAGCCGCCCGTGGTGCAGGCCACCGGCCGTA
+
5433412323-324220/1/-33042522322222324644.123321223211222222322343123222322733.132243232443032223032446132524231224/035223124322022120/132242235223124
@Chromosome_4117025_1_0_1_0_0_4:0:0_0:0:0_18041/1
CCGATGCAAGCGCCCGACTGGCTCCCGGCATTATTCTTATTTGCCACGGAATGATCTGTTACAGCATATTCTCGAAAGTCTGGGTACTGGCACTGGTATGTAGACGTACCTGTTCGTTAGCCAACAGAATACCGATGATTCCCGTCTTCA
+
21235112315224122132772225723142164224344423133204233232435.22433212427221112212423332324134+42432322314223443242434364344453/413413222333412251423222
@Chromosome_3310856_1_1_0_0_0_4:0:0_0:0:0_18042/1
AGCGCCTTGTAAGACTTCGCGAAAAAGACGATTCTATCTTCGTCGACAGGGAGTCAGACAACCAAGTGAACATCAGGATGATGACACTTCTGCAGGACACACCAGGATGGTGTTTCAGGGAAGCGCTTCTGGATGAAGCGAAGAGGATGG
+
043232/0423221231/2710033/2412202242321223434320254723404322002912.2424325424/04222/6234743/35142235036402422441202523422342352232321/6432242142-54433
@Chromosome_1441770_1_0_1_0_0_4:0:0_0:0:0_18043/1
ATATGGGCGTCGTTGTACAAACAATAAGGTGGGAGGCGGTACGGTGTTAAATGCCGGAAGCTGCAAGTATTCACTCTGCTGTAGTTGTTCAACAGTAAACCCGACTTTCGCACCCTGAGTTTCGGCGGTAATGGTAATGTGCTGTGCCTT
+
4201225426/51304321112343234302240252241513263231213323122412//124352244222232434212462222231232243514332224221522132333263033242330802223122221333253
@Chromosome_3223021_1_0_1_0_0_1:0:0_0:0:0_18044/1
CGCGCATCCACGGTATCAGTCTTGTTACGCAGTCCTTCACTCTGAGCGAAAGCTTTACCCAGCGCAGGATTAATGACTGACACTATGTGGCCAGCATCGTAAAGGCACTCAGCGACAGGTTCCATATAGGTGCCGGTCGCTTCGATGCAG
+
5315/21221212641313035422226211302522122243341322224227642416222224251333130/0162/56224226245303212122332.-2132222354431623206151302121453342672224115
@Chromosome_328400_1_1_0_0_0_3:0:0_0:0:0_18045/1
ACGGGCTGACACCGTTATAAACATACAATAATTAATTGCGCTGCCCCGCCAGCGATAATAGCGGGGCTTCGTTTTTCAGGGGTAACAAAACCCGATAGTTCTTCTACTTGCCAGCAACAATGCCTCTCTTCTGTAGCGTTCTTCGGATCT
+
142041321013423322403341012443064434122222213434223221221453152222411334122221221114403221/30321052322122251223522204312112322/21132123133322421332213
@Chromosome_3401091_1_0_1_0_0_7:0:0_0:0:0_18046/1
GTTCTGCTCAGGAACTCGTTGACGCCATTCTGAACCTCGCTGCCGAGAGCATCGTCACGGATATGAACTATGACGATACCGTTCCCCTGACCGTGCAACACGCGCAGCAGCACGGCTGGGAAGTGGTACAGGACACGGCATGGTAAGGAT
+
1442231262252042213155321132442123222022324322/245242425142532334/2232232342144232333323123212422223450/124341412425401342225524232221332226222/202122
@Chromosome_1407295_1_0_1_0_0_3:0:0_0:0:0_18047/1
TCGCCAACCAGCTCCGCGCCGGCGGGCAGGGTAGGGCCAGCATTTAAGGTTACGCCATTGCGCAAGGCTTCACGTGCGTCTTGTGTGGGAATACCTTCCACCTGCACATAATAGATTTTCCCGGTGCGTTTACCCAGCTGGGTTAAACGC
+
123234/10532234244/42241242523220441204223542112252463347444223322182013335251442362336622245031246/42724213325222041222.2161211516523224/53342425272/
@Chromosome_302231_1_1_0_0_0_6:0:0_0:0:0_18048/1
AATTTCTAAAAGGCGGCAAAGCGCCGATGTGTTTATAACTGATTCCTCGCCAATAGCTGCAAGTTCTTTTACAGCCTTAAGTATAAAGGATTGTGGCTTTTCTGTATTCATTGGTCTTCTCTCACATCTATATTTTTATTTGGGTTTGTA
+
07221365517233213213343124412333422/33225246232213032422212131/52224222202122225242143624221423.331552.13313025341282062225441250321242312240551343322
@Chromosome_3156574_1_1_0_0_0_5:0:0_0:0:0_18049/1
ATCCATGGGAAGATACTGCAAATTCGTGCCCCAACTTGAATGCTTTGACACAAAGAATTTTCCTGATTTCACTAAATTTATTAGTTCCTTGGTGCTCATAATCAGCATCTAGAGCCCAAAAATCGCGCCTATTACTGAGTACATAAGCCA
+
5/132302523243442222/1020045421323222232/231/30062232313521/2/2233223262331215533223442233434032333602222345251712032722132325204/024.2434311032204226
@Chromosome_545114_1_0_1_0_0_6:0:0_0:0:0_1804a/1
CTCATGCCGCTCAGCAGCAACTGCTGTCTGTCATCGTCATCGCCGGTCGCTGCCGGAAGGGCCTCAGAAACCGCTGTCAGTGCTTCCGACGGGCTTGATGACTCCTCCAGCGGTTTAGACTTTGGGTGGCTTACAGATGCGTCATAACCC
+
020303/3242224226222252/2224224152146322244129124271354224372526/2522210/424204402/234451230642522322223144313221145324400002243221/322344223153402230
@Chromosome_1521739_1_0_1_0_0_1:0:0_0:0:0_1804b/1
CCGCTGGCGTTCGAAGAAAAGCATGGTTCTCAGGTTGATTTAATTTTTCGTTTTCTTGATCACGCCTTTGCAACTGGCGTGCTTGGGTAAAAGAGGTGACTGATGCTCATAGATTTGGTTTTACCTTACCCGCCGACGGTGAACACTTAC
+
22222222/03412543322314422262372127213222264231103624323106031122045223243330244336124121232222222522230242222122612432222322420100133220431315-26/222
@Chromosome_2118129_1_1_0_0_0_2:0:0_0:0:0_1804c/1
TTAAACGCTTTATCGGCGTGTGTAATATTCCGATCGGCATGAAGATGTTTATTCGCGATGTTCTGATGCTGAAAGACAGCGATGATTTATCTATCGATCTGTTCGTCCTCAACCATATGGTGCTCATTAAGGATGTGCTGGTAAATGGCA
+
42332024453132.356821323432223321233432623326/202422322231221321323113/1413202233322232122220333123223242202322210403033521142633231342222052432420142
@Chromosome_450017_1_0_1_0_0_2:0:0_0:0:0_1804d/1
CTGTCGTGGAAAAGGCTGGTGCTGGAGCTGCTACTTTGCTGCCTCCCGGCTTTCATCCTGGGTGCATTTTTTGGTTACCTGCCCTGGTTTTTGCTGGCATCGGTAACAGGACTCCTTATCTGCCATTTCTGGAATTTATTGCGCCTTTCA
+
224422220232521321324361133102020244564202422243164422246504221202234204124332522212233131112241306231132423142313412120303334223502401340220231215/.0
@Chromosome_1096112_1_0_1_0_0_4:0:0_0:0:0_1804e/1
GTTCATGCCGTGTTCTTCAATCGGCAGCAGGGCAGGTGGCAACTCGCCGGTGACGAGGCCGTGGGTCAGCTCCATCCCTGCTTTTTTACGTACCGCAACATCGCTGCGATCGTAAATTGCACATTCCGGGTACAGCGTTTGCAGGGCACT
+
0412342323254223221/24472022565424151/333123242142523412025241522213423533313125220222434123322222723153132234223024322/32433244627122242021/213214214
@Chromosome_1698402_1_1_0_0_0_4:0:0_0:0:0_1804f/1
GGCGGCAAAAGCCATTGGTCTGGTGATCCCGGAACTTAGCGGCAAACTGAAAGGTCATGCGCAACGCGTGCCGGTGAAAACAGGTTCCGTCACTGACCTGGTGTGCATTCTCGGAAAAAAAGTGACTGCCGAAGAGGTGAATAACGCACT
+
320433533212212122522304243210042315252/42345233236126245202322268254612213402123224533227331132403323272432144021225532203122233225202214205215231426
@Chromosome_2634700_1_0_1_0_0_2:0:0_0:0:0_18050/1
CTTGAATAATGCCGGACTCTTTGGAGTCAGTGCCAACGTAGTATGCTTTGTCGTAGCTATGCAGCGCCTTACGAGACGGTTCTTTGTTGAAGAAAACCACCGGCACGTTTTGCCCACGCGCTTTCTCAATCACCGTACTCGCAGCTGCCG
+
2222311324325202223426212522221/522331220323244/146223215233244253553232031422252212112232126311005372322233213422213252220.30642223211353234363222123
@Chromosome_4169723_1_1_0_0_0_3:0:0_0:0:0_18051/1
ACTATACGTCTTATACTCGCGGCAATTGCCTGTGGCGCTATTGGCATCGAAAGGCAAATGCGCGGCAAAGGAGCAGGGTTACGCAGACATGTATTAATTGGCATGGGAAGCGCCCTGTTTATGATTGTTTCGAAATATGGTTTTGCTGAC
+
426201332222703112145122265126.024323422/10222372223532.222222250321414421020204255222524212353234212372211027223422/234044522246323282230624231315236
@Chromosome_3988331_1_1_0_0_0_4:0:0_0:0:0_18052/1
TCAACTTTCTGTCTTTGTACAAAGGTGCCTTTTCCCTGCCAGCGGATCAGTACGCCGTCTGTCACTAAGTCGCTGATGGCTTTGCGAATGGTAATGCGGCTGACGTTATATTGTGTACAAAGATCGTTATCGGTAGGGATCTGTTGCCCG
+
.105312/36501521232422103150321:33/62043223014133332263222424032233222222432212233125446331622312225122/54303/6141/25322023016532215322043332251213320
@Chromosome_2323160_1_0_1_0_0_2:0:0_0:0:0_18053/1
CTTTATTGCTGATGCCACCCGCCGCGAAATTGAAATAAAAAATCCGATGCGCAGATCATCGGGTTCATTTCAATTGAGAAAATCGGGAGAATTACGCCACTTCTGACGCCGCGCTATCTAACAGCGCCATCTCTTCGCTGTTCAGCAGTT
+
002232643256663221135215443220222212522/14043221222320125442321142303262222242230/235/2333331224202/323422305122224164202753334120124431224022320512/4
@Chromosome_3156036_1_1_0_0_0_4:0:0_0:0:0_18054/1
TCCTGTCCACGGAGGTCCGCCGAGAGCAGTTTCAAGCATTTTGATCCCCATCCTTCTACGCTCGGCCATACTTGAATCAATGCATTCATTCTTGATCGCAACACTTTGTTCTAAAGAGGCATGGGTACCGGATAGATAAGGTTGGAAAAA
+
232562032122024234223330146453222424123412123541335544273223542324222/243/4432042332141/30231124303462212144130333122252412111613224211312360232215623
@Chromosome_2391522_1_1_0_0_0_4:0:0_0:0:0_18055/1
TGAGTTTTGAGGATAGCGAAAAAGCGTCTACGGTAACCTTACAGCAGCATTACAATTTTGTAATGAACCAGGCTGTTTCTATAACATATGATTTAGGGCATATTATTTTAATGAAGATTTTACTTATTGAATATAATCAAAGGACCCAGG
+
333335321222221335442414123007222400.12200342112341324212/543213221322113312235224420144314211330412223422043321062121/2152561320241225552212332232203
@Chromosome_3696252_1_1_0_0_0_1:0:0_0:0:0_18056/1
ACGCTGATTGCCGATTTCCGCAAAGAGCTGGATAAGCGCACCATCGGGCCGCGAGGACGTCAGGTGCTCGACCATCTGATGCCGCATCTGCTAAGTGATGTCTGTGCGCGTGAAGACGCTGCCGTTACGCCGTCGCGCATTACCGCCTTG
+
2352320321223517462222223431/432052134/52024.322262141522145/1322223422852013325421322245432027150144/2251234121244202222331301012415522235356,4222032
@Chromosome_3532215_1_0_1_0_0_4:0:0_0:0:0_18057/1
TGTTGTTTATGGTATTTTTGTGACTGTGTTAGTTATTACTTTTTATGTCGGCATACATTATGAAAATTTACTCGTTAACAGGAGCAGTTGTTATTGATACCGAGTCGGTTTGTTTATTATCTGACCCATCTGAAAAAAACAGATTCATTT
+
224232021232231651330/.02434422524725522322312031213525225206021124222223052546322220412/1/3213232215522.12344340722033222122242302..2325523422/434242
@Chromosome_2159438_1_0_1_0_0_2:0:0_0:0:0_18058/1
GAGCAACATACTGGTTTGCAGTGAATAGATATATCCCAGCACCGCAATCAGGATTAATAGCCCCACACCCATTGTTTTACGCGGAATTTTATCCATCACCAGCATGGCAATAAAAATACCAAATGGCGCGTCAAACATACTCATGGTATT
+
202212133221425222022202615/23314420222493.71031134133233542214342523.21333235232123362212214570452412033202452445452233402222351116324210425212242233
@rand_0_0_0_0_1_1_0:0:0_0:0:0_1311/1
TTTCTACCTCAATTTTACACACGACACAAGCAAGACCTCCTGAACCAGAGAATTTGAGATCAAGTGCCACAATACACGATCATAAGGGCACTAAAGTACGGCATTATATGCCCTAAGAGTGTGCAAATCGATTTCGATCAGAAGATAAGA
+
2402226303338.4/13332311332223100035120332322231.313324124322242205111144222954232342270224230222352725122213242512023322622543531342/3205122412333262
@Chromosome_2780839_1_1_0_0_0_2:0:0_0:0:0_1805a/1
GCAATGACGCCCGTGTTCTTCGCCTTTATCGATCGTCAGAAAATTTACGATCTGGTGGAAGCGATCACGGGTTTCCGTATGCACCCGGCGTGGCTCCGTATTGGCGGCGTAGCGCACGACCTGCCGCGCGGCTGGGATCGCCTGCTGCGT
+
6022.25412671422022202042341221236/02251343/2443210/221202021232222/2120532263423355310621122235231302323134200124132314232226263023/3033143242/512222
@Chromosome_3299278_1_0_1_0_0_2:0:0_0:0:0_1805b/1
CATCCAAGGCGAGGTTCTTTTTCTGCATTTTGCGCCAGATACTGTAGATGTGTTTCGGACGACCATACACTTCAGCTTTAACGCCTTCAGCTTTCATCTCAGCGCGCAGATGGCCGACAAACTCTTCGATACAGTGTTCGCGGTCGAGAC
+
232313231423202035225452250226423222/32047232236304273237423214122233223225422423266132522532261323520322/2244233./20123322023044721345/02211022212131
@Chromosome_3602409_1_0_1_0_0_1:0:0_0:0:0_1805c/1
AGTCGGGACACGGCGTGCGAACCAGTCGCTGCGCCATCACGCCCGTCAGACTGGAAGAGAGCAGGAAAGGCTCCACGCCCATATCCTGCAAACGTGTGATCGCCCCCACCGCTGTGTTGGTATGCAGCGTGGAAAGGACCAGGTGTCCGG
+
1121264232422225233244031223213542530410242323032622382414312222547311342237022232237142451/2/12022.322242115222302.302044363233221222204/122432142022
@Chromosome_3685830_1_1_0_0_0_0:0:0_0:0:0_1805d/1
TTTTCCCTTTATCGAGATAAGTTGTAATTTGTTTTTCTTTTTCGATAGGGTAACAACCATCGATCAGGTTTTGCTGAGCCTCTTCAATAATCTCATCAGTAAAGCCTAATAATGTTAATTGCTCTGGAGTCAGACAAACTGCAGTTTGGT
+
0652314242322/22/.0102431011322234421303323422/01023135220422020222215120305135013323115225143554024222464445623232222532045.2-633422/332/3033215/2223
@Chromosome_4924292_1_1_0_0_0_1:0:0_0:0:0_1805e/1
TTGATTGTCTGACGAAAAGACTTCATTCACATTGCGCAGAGTGATGATGGTTGAAACAATAAAAAAGGCGATCAGTACCAGAGTGAACATCTGAAAGCCAAATCCCCGATCGCCACCGCCGACATAATTAACAAATGGTAGCGTCACACC
+
3532231/1432533103133114323411333250353.34160423833225264213154421120222222422432254223423223222/52051354452052212323352122222243142253312052240723423
@Chromosome_3092255_1_0_1_0_0_0:0:0_0:0:0_1805f/1
GCACTACGAGACACCAACCTGCCAGAAGGTGTGCCCGATCCCCAATACTATTGTGAAAGATCCGGCGCATGTCGAGACAGAAGAACAGTTGTGGGATAAATTTGTGCTGATGCACCACGCGGATAAAATTTAATATTCTACTCTGGAAGT
+
.235212331542443120202244226524022224/0341122232240132512323334522536323202432232112222200352224524345521133621221202/3032523/2133222134232125032/1234
@Chromosome_2304938_1_0_1_0_0_5:0:0_0:0:0_18060/1
AGGCAGTTTTACGTTTGCATAACCTCAGCGCCCGTTTCCGGGCGATATTCCCTTCTTATGCGTGAATAGCTGGCTGTTCAAACGCCGTTAACTTCGGCGCATTGCCCGTATATTCTTCGATATACACCAGCGCAGAGTTACCGGCACAGG
+
22212424-32533432122321340323622521122218243314240413340225/122302204225/0424524/23421538034111121433223215322321//23.02235236323223422/370121/0511242
@Chromosome_4485807_1_1_0_0_0_4:0:0_0:0:0_18061/1
TGGACGGCGAGAGATATTTTCGACAGTACGCAGATTCGCGGCGCGCGTTTGTATACTGATAACGATATGCTACCCGCCAGCCAGAATGGCTTTGCTCCTGTGTTTCGTGGGATTGCAAAGTCCAACGCCACCGTCATCATTCTGCAGAAT
+
4/3441323255525222222321233303123231502512022333225254423214142242273222230523526223610322345342121141222/.1226232321023443342240221121421223423341523
@Chromosome_5158985_1_0_1_0_0_3:0:0_0:0:0_18062/1
TTTCATCGGATTTATTCTGCGCGTAATTGGAAAGTATACGAACACCTCTGCCAATGACATCAACGGCGGTTCCAGGATCGTTCACTGCAGGGGAAAGGGCCCGGCAGGCTATTTCGGCCATGACGCTAAGACAAAATCGAGGATCCTGAG
+
5235442242362231532223124453132233-224322/0420421450410122232122302322532350242152241446324424240322420223222442321211.2533254223242255222505624423520
@Chromosome_4006710_1_1_0_0_0_8:0:0_0:0:0_18063/1
TTGCGATCGTGCGGAGAGCAAAAGAAAGCTTTTTGCAACGCTGGTGGCGGTTGCCGCTGGAGAACGACATTTTCAAAGATGGGCGGAGTGTTGATGCGCAGCAGCTGGCTATAGCGTTGTTACCGTGGATTCGCGAATTGCCGCAGCGTC
+
22144231542222422210112741222023242525257342211232333236423222422222420125325535422210233132200436203231231451201202322025223201224112//4125124332.212
@Chromosome_2960805_1_1_0_0_0_4:0:0_0:0:0_18064/1
ATGGCGCATCAGCCGGGCGCGGCGCTGCATATTCCACACGGTCTGGCGAACGCCATGTTGCTGCCAAAGGTGATGGAATTTAACCGGATGGTTTGCCGCGAACGGTTTAGTCAGATTGGTCGGGCACTGCGAACTAAGCAATCCGACGAT
+
32232221134312123344532222604232212310231161421232202322331523424320232124251223344722261224005522.2163322224514112122426342250252222123202/1/23222230
@Chromosome_2374584_1_1_0_0_0_6:0:0_0:0:0_18065/1
TCCCTCGCAACTGTTACTCTGTTGTTGCCGCCAGTCCTTAAGTCCGCCTGGCCTCACTTAAGTATAGACCGTCGAGAAAATCAGCACTCGTGCGCGACTGGCGCTGCCAGAAAAACGAAATTGTTCTACACTGGCACAAAGGCGCAGGAG
+
/543443323222711533413452164234043253204542134020032212413624221232211022343/3442102/24032322314022534422234255124424272220335435220010222232224224252
@rand_0_0_0_0_1_1_0:0:0_0:0:0_1312/1
CGGAGAAGGTTCTAATGAGTCTAACGAAACTCTCTTGTTAAGTGTGCTACCAGCACTTGCACAGGGGATAATGATATTGATGAAATGCATACTGTCGGAAGTCGGCAATCTGAGGGAACTCAGGGATTTTGGTAAGGGGCATCAGTTAAT
+
222523242620512222123031242.26326346233612422.03423322222/630134722/1234326211322413204301.42522233422252322152210242202222430322203111323253233112212
@Chromosome_2053202_1_1_0_0_0_5:0:0_0:0:0_18067/1
CTGCCGACGAGTCGGGTTATAGCGCAACTTACCGAGGAGCAACATTGGCTATTATTTTCAGAGCAGTTGGAATTACTAAAATCATGCCAACCTTTTTTTATTCAACATAAACTCTTTGCCTGGCTTAATTTAACGCCACAAGTGGGTACA
+
32355420114352453003154233726223342253333365332.331345322230206533422053255232423251336402121212233024023023232332212503231315252223014260251222433232
@Chromosome_1617236_1_0_1_0_0_3:0:0_0:0:0_18068/1
TGCCTTAACCCCATTGGCACTGACGTAGGAAAAGAGATCAAAACGCTGACCGGCAAGCAGGGTGTCGATGTGATTATCGAAACCAACGGTTACGCCGACGCGCTGCAATCGGCGCTGCGTGGCCTTGCTAATGGCGGCACCATCTCTTAT
+
225253324/21132120/12123653223723021224525/123/26222421616230234523322236322234214220423/2104312224252311332333242614326153302253222421411431202324120
@rand_0_0_0_0_1_1_0:0:0_0:0:0_1313/1
CCTCCACTTAGGAAACGCCACTAAACGTTTCCGCAGACGCAATCATGTGAGTAAAGACTGACAAGCCTGATGTACAGCTTGCTTGGGATTATCATGCACCCAGAAACCAGGGGGTCAGGATACCTATATAAAGGTACATCGATTTAGGCG
+
21342211226344243/222222214225262052420543425221203223/33122242130545236224:411142/25233.223225122132522215533524223101320022144/222012/22242224322624
@Chromosome_1630578_1_1_0_0_0_3:0:0_0:0:0_1806a/1
CGGCGTGCATTCGCCGGTGCCTTTAATAGCCTCTTCTTCCAGTTCAACCACCACCACGCGCGCTTCACTGCGACTTCCCCGGGCAATCACAAACGGGGTATGTAAGGGCCAGGCTTGCTCAAATACCTTAACGGTTCTCATCTTTACTCA
+
332222132253/2225322360522133225121.22/52462344324234.412102623020132234/205245112423:2/704232422223223225324711362224/2324225261426200213242322422222
@Chromosome_1727024_1_0_1_0_0_3:0:0_0:0:0_1806b/1
TCATTCTGAAGATGGATAAGGGCAAGCTGCTGTTTGATGATTTTTTCTCAAACTGGTGAAAAAACTTGATGCACGTCAAAAAATGACGCATATTTGCGAGCGTTTTATTCATCTGCCTGGACGCCCGCACATGTCTCTCTATCAACATAT
+
/0361323220526102217202215222212525120321642423522112211265236.2253/24421/2163712/4022041024/344550202021300234324222134051233142004042242220533253321
@Chromosome_3624203_1_0_1_0_0_3:0:0_0:0:0_1806c/1
ACAGACGTTGCCAACTTGAAGATCAACTGAAATCTCAGACGTTAAAAACGCGTGCCGAAGCTGGTGCGAAGCGGTTGTTATCGCTGAACCTGAAAAAAGGCGAACGTGTGGCGCTGATTGCCGAAACGAGTAGCGGGTTTGTAGAGGCTT
+
302221640321243234233441133212201538124331262142624/3236224222682503312242115232/24112213222.5/3232221322432242/02232331234415022442/32233031212225412
@rand_0_0_0_0_1_1_0:0:0_0:0:0_1314/1
TTTCTCCTTAGGGCGGCCATCAACACCGTTGTGAAGGGTTCCGAGCAAAATGCAGCGCATGCGACGGGTCCGACCAAAGGCGCTTACAGCCGATCGGCTAGCCGTCTGAGGATTGTTGGTAGTTAACTAGGTCATGCTCATAAAGGTTTG
+
131/5520/422221/3023141224226222211225222216227302502232452252/222226321231231252226434547323222120153352031234361022425532335221422222635221315225331
@Chromosome_2719024_1_0_1_0_0_7:0:0_0:0:0_1806e/1
CGTTCTGGCGATATATGTTGTAACTGCAAGGAACCGCTGTCATCAGTCACAGCGCGCGTCATCACGCCAAGACCGTCAGTCCACAAGATCTCTGAGCCGGGCTTCGCTTCACCCTTTTTTTTACCCGCGGTCCACACCTGAAGTTCGTTG
+
/63111.6222012235/344022422123132321254046320225224202522222621234433233243723232241,21122532322243245260232340233410141241521213/4352433122142221/32/
@Chromosome_5027407_1_0_1_0_0_6:0:0_0:0:0_1806f/1
ACTTCACGCACCGCAGAACAGCAGGAAGCGTGGCAGGCCTATGCCGAAGGGCGCGCTATTAACTTGACGGTAAAACCGGCGGCGCATCCTGTGGGGACGACGCTGGAGGTGCTGGATCTGATCGACAACACCCCGGCGCGGCGCAAATTC
+
22212632522131225442152224224303252334.41/.023332032322273241362402/35272322250323162432324222252242103232343622332512353332224236213622231220.24523/3
@Chromosome_2568391_1_0_1_0_0_2:0:0_0:0:0_18070/1
AATTTCTTCCGCCGCCATCGTAGAGGTCGCAACCGCGCCTCTGCAAGCGACAATAATCTTGCGTTTCATAAATAGTCCTTTTTATTGTTACAGAGAGATTTATTCGTCTGAATCTACAACATACTTTGTGAAGTATTCCTTTAACTGGGT
+
05311430/335221452236525324/2231212332132342/540434332/223320142442223.23/3202332455/33415204332432504402.502640124122221242354233.032314223246222252.
@Chromosome_4667140_1_0_1_0_0_3:0:0_0:0:0_18071/1
TGCGGCAAGGCCACGTAATAAATGCCCGGTAATGTTCTCAACCAGCTGCGTATCAATAATATTCAATGGCGCGATGCCCGGCACCCTTTGCAGCAACCGATGCACATTATCGGCAGAAATTATCTGCGCTTGCTGATGCTGTTTCTCTAT
+
25342242211152254222320232442287122324/53-442222132/22424012542262220223225712.02.37121235223322222358226212042222364142143223525324133143136203-31420
@Chromosome_182057_1_0_1_0_0_5:0:0_0:0:0_18072/1
GGTGCTGAGATGAGCAAGAAAGGCAAAGATCAGGGCGTGGTAGTGAACAACGTGAAAACGGCCACTCCGGCTGCGCAGATCGGCCTGGAGAAAGGTGATGTGATTATTGGCGCGAACCAGCAGGCAGTGAAAAACGTCGCTGATCTGCGT
+
2334331322304423053641232621230272042102002212220311123223.1422310213432422/233222230362314222205342321232112123332222322320123-4252132453242322301145
@Chromosome_1117511_1_1_0_0_0_2:0:0_0:0:0_18073/1
ATGACAACATGGACAGCGGAAATGGAGATGTTGAGTAATAACGGCAACCTTCGAGCGTAACAACGTTCGCTGCCGCGGGGCCACGTTGCCCCTGCTCAATACAAAATTCAACTTTCTGATTTTCGTTCAGCGTGCGGAATTCATTGCTCT
+
35211330/41562241022002,3.344225/321155302422115512222424251421163222264332222232433222112232102117352320203452223532322032250342123222235122231534410
@Chromosome_3070948_1_1_0_0_0_3:0:0_0:0:0_18074/1
TTTTCGCGCAGACATTGAAGGTTTTCAATAAACAAGCCGACGGTGAAAAAGTGATTCAGGTGCCTATCGATCTCTATACCAAAATGGAAGATGGTAAACAGTGGCTGGCAACGCACGTTGATGGTCTGCCCTAATCGCTGATTCGCAGAG
+
2224241322342524310/214133424453024213262231241145276/1/23224324425334155641442.252226036252135454332321442102512502132225122002017712/1,4225224632303
@Chromosome_3794752_1_0_1_0_0_3:0:0_0:0:0_18075/1
AGCGGAAACCTTATGCCACTGAATGCTATGGGGAATGATAACACGGTTTATCAGATACCAGCGGACACCAATGGTATTGGCAATGTTGACCTCATCGCTTACTACGTATCAACCGTTGAAGCATCAGAAATCACCCCAGGGGAAGCAGAC
+
213343212253325232223422412322041213453302233.322/201520126322240152028222223521222111603.2621/1822362223241251207313732334332220024222222333215315504
@Chromosome_4217155_1_1_0_0_0_2:0:0_0:0:0_18076/1
ACAGTGGCGACAAGCATAGCAAAATGCCGTACAGCAGAATCAGCCAGGCTTTAAATCCGCGAAGTTTTTCCAGTTGTGCGACTTTATAGATCAGGAAAAACGGAATGAGGCACGACACAATGCCATATAACGGGATTCCCAACTGAAAAA
+
2/12/262133/274032223222153428226234260512422321423142421341332132-2242633202331026202246410236322244:2363533152125330132230240222/2143763451314222222
@Chromosome_1077561_1_1_0_0_0_4:0:0_0:0:0_18077/1
ACGTAGAACCTGGGCAGAAAAATCTTTCACCAGTAACTTACCGTCAACCTGGTAGCAAACGTCTTCCATTTCGAAAACGATCTTGCCGGAGCGGCTGGCCTCTTCCACCTGCATCTTTGCGGTACCCATCACTTCGCGACGTTCACCACG
+
422425330762425.2125221422322151/2343262222335//21/3144505221313176233211024322252222233212/42432221402233167241222303201250342411333323250/3/12613224
@Chromosome_172460_1_0_1_0_0_0:0:0_0:0:0_18078/1
TCGCGTGTGGATGGAAGTTTCCACCGGTTCGGTCACTGCGTTGATCGGTGCGCCGCTGCTACTGTGGCTGCTGCCGCGTTTACGCAGCATTAGCGCGCCGGATATGAAGGTTAACGATCGTGTCGCGACTGAACGCCAACATGTGCTGGC
+
423322222233424142/334522203125252323342325/32812.422145220255022/4216025//202323252226243620/22342224/1205521201442232212663234522/236622015.15222642
@Chromosome_1904681_1_0_1_0_0_4:0:0_0:0:0_18079/1
TAATCTGAGTTGCCGTATGATTTGCTGTACGTCTTTTCGGTATTTCTGGCCTTTATCGCTGATGTAGTACTGGCTTCCCCGTCTTCGCCAGTAGGTATTCTCCGTCGGCGGCCAGGGAAGCACAATATCATATTCATTCATGACTTAATC
+
424232322044262113523144131112222122241422-352425221547243/33452222532351412410322123124254244123020.2412223142321032521242322//0223344534242121225201
@Chromosome_1760691_1_1_0_0_0_1:0:0_0:0:0_1807a/1
CGCGTAAAACGAGGATCGACAACGATCAAGGTTGCATCGTTGTTGTTTTTCGCTTCCATCGCCCAGCGGAAACCGACGGGATGCGCTTCAGCAGCGTTACCGCCCATTACCATTACTACGTTAGCGTTTTTGATATCCACCCAGTGGTTG
+
321332/323332455201222432365243252543621313363322325/02222/2320311335364342112220220453141232223323451012325113024.23224302/23734224421232216032212.32
@Chromosome_4257190_1_0_1_0_0_8:0:0_0:0:0_1807b/1
TCAATGGCTATTGTTCAGAGACGGCAAATATACGCTGCAAATAGACACCCGCTCCGGTGCGCCAACATTGATGATTTCCCTCCAAAACGCCGCCGAACCGGTTGCACACCTAGTCCGTGAATGCCCGAAATGGGGTGGATTACCGCTCAC
+
1522342/51012341031345122363333222203524141242.032434212612244132222421332/22222222431112221235432252222233/222534132/32202426421603323101222425254343
@Chromosome_327_1_1_0_0_0_3:0:0_0:0:0_1807c/1
ATTTTGGCGGGGGCAGAGAGGCCGGTGGCCACCTGCCCCTGCCTGGCATTGCTTTCCAGAATATCGGCAACACGCAGAAAGCGTTCTGCATTTGCCACTGATGTACCGCCGAACTTCTACACTCGCATGGTTGTTACCTCGTTACCTTTG
+
3250336/424425.23521532622422425223213/343432332345205233432302532264235643522241232132252252/3233-2420252224222.2121423523-2311243424372132127/4142-3
@Chromosome_2109217_1_1_0_0_0_6:0:0_0:0:0_1807d/1
TTCAGATAAAGAACCAGGGACACCGAGATCACTGACCCTGGCCATTAACCGAGAAGGTCTTTTGCGGTGAGTTCTGTCCGCGATGAGAGTTTGACCTTTGCTAATACAAAACGTGGATCATTTTGCGCTTCTGGCGCAGGAACGACGTTG
+
052221443343321107212220222255246223332513333/33420256351154624/5435161233224:3123221242432223234222234027651527222323232253211202/342224224224/541164
@Chromosome_521803_1_0_1_0_0_6:0:0_0:0:0_1807e/1
ATTGCCGTCCTCAAGGGCAGCCTGCTGTTGTCTCGTATCCTTTACCAGCAACAACAAACGCTGCCCTCGGCTGATGAACTGGAAAACATGACCCACCGCATCGCGGATTTGCGTCTCGAACAGTTTGACGTTAACCAGCAGCGTAATGCG
+
12322442021310452455222213535340153426410232343425426422352/2223/5496620013284232342022053112526206042333131320224505342330274252223642/32121122223050
@Chromosome_1271377_1_1_0_0_0_1:0:0_0:0:0_1807f/1
GGGGCTTAGTGATATCGAATACAGGGTGCCCCTGTGCGTCGGCAGCACATACCGGGTACAACTCAGATTCAAACAGTTTCAGGCAGCAAAAAGGCGATTGCATAAGATCTTCATCGCGAAACGAAATAATAAAGTCACTCTTGCCTTCGC
+
12240121422212643441220423.452422133422432052/32205222244201332-45222221220522422440353340344204220533323444041/05541434022314112223323352120501233403
@Chromosome_3471102_1_1_0_0_0_5:0:0_0:0:0_18080/1
CTTTTCCCAGTACTGGCATTACCTGAACGAACAGGATGAAACGCCCGGATTTGCCGATGACATGACCTGGGATTTTATCAGCAAAGTTAATAGTATAACCTGCAATGCGACGCTCTATGACGCGTTGAAAGCGATGAAGTTCACCGATTT
+
132712222312433532113122133562332211612242424242242233212/04413124121244442333333211535023242212124020341212222232.602024163113/7222321320322032/51401
@Chromosome_1469831_1_0_1_0_0_3:0:0_0:0:0_18081/1
GATCGGCGTGATGACGCCAGTCGCGAAGAAGCCGCGCATAAAGTGGCCTGGGCTGCTGTGAAGCATGAATATGCCAAAGGGGATGATGATAAATGGCATAAAAAATCGTAAAACCGGTAGCTTAGTTAAAGCGATTCGCGCGGTGTTGCC
+
451212320/44/20023220132101241222345112202123151212112/21223/242-20246141143404030542745/1282142222212221231322336122210131432230341422443233121131253
@Chromosome_4447391_1_0_1_0_0_1:0:0_0:0:0_18082/1
GGATGGTGTTTCCGCAGCATTACTGCCAGTGACTGTTACGCTGGACATCATTACTGCACCGCTGCAATTTCTGGTTGTATATGCAGTAAACCAATAATCAATAAGCGGGCAAACGCGTTTATGCTGTTTGCCCGTCCACTGATTAATTCA
+
2622112122243323354324/244244313/224431372221262/1415060202155422232232322255232412232341422322322232323045543522221232403212240526.1125.5202724002231
@Chromosome_3839617_1_1_0_0_0_1:0:0_0:0:0_18083/1
ATAAGTTTTTCGCGTCCCGGTAACGGATGAAAGCCCCGCAACACGTTGCGGGGCTTTTTACATTCGATAACCGGTAAAAATGCGCATGGTGCGACGTTAATCCGCAAATGCGCTTTGCATGGAATACGGTATGAAGCAGCAGGCAGGCAT
+
34432524231423222122152314023524235443413424266402222326216/2023213332114222421333132020203232241.32242,052.22013242222041326032262/240225231200520121
@Chromosome_5256049_1_1_0_0_0_3:0:0_0:0:0_18084/1
GTTACGATATTCACCCGTCAGGAACTGCACCGCTTCACGAACTTCAACCGCGTTAGCTGCACTGGAGGCCAGTTCCTGATTCATGTCGGTGAGCAGCGCGGTGGTGCGCACGCCAGCGCGGTTAGCCACGCCAACAATCGCTTCGGCAAG
+
424212222613221523312022452/3352524/31163/21222/21215254312263274314222/23522534.1221424215521.142/342235202415213202.222024243522401523622/0202052132
@Chromosome_1132411_1_1_0_0_0_2:0:0_0:0:0_18085/1
CGCACTCTGATATACATATTCAATTTTCATCAAATCGCGATTGGCTTTGCTGTCATGCCAACGCTGGAAAACGATTTTGCCGCCAATCGGCGTGCGTTCCTTCTGGTCATGCAACTGATACGGTTTGAAATCCAGCGCCGTTAACAGAGA
+
2231223032222123240203241122423322.2033144123513456012023463401322/2155142220/1322202221522952214524002-8343522/51223242122202123321452543221143236303
@Chromosome_3328922_1_0_1_0_0_2:0:0_0:0:0_18086/1
TCTGCTGCTGCGCGAGTGAAACTTAAATGGCGTGCTGCGGCATCAAAAACTCGTAAGGCATTTAGCGGTGGTAATCGTTTAGACATGGCTTTTAAACGTTGATGTTAAATGAATTTAACAATTAGATCACACTGTGTAACCTATTAGTTT
+
523//231232252252222523222145202/23424242422341620212222202132212440232322115524334/0.243220143242244323222253424322222222025322623/223253220222221141
@rand_0_0_0_0_1_1_0:0:0_0:0:0_1315/1
GAACCTGTTCATATGGAAATGGATCGTGCTATTGCCGTAGGAAAAAGAGCTGGGCTGAAACTAATAACTTCTAGAACGTATTTTAGCGATCGTGCATCCATAGAACGTCCTCAGGAGTTACACAAGGGAGATGTGGGACCCGCAAGAGCT
+
41244221222/2221251343122223212212/014372212223636222213222522263/12212132342/51225313323414224127254722242/220252244232415542222141202131221432222222
@Chromosome_3211345_1_1_0_0_0_2:0:0_0:0:0_18088/1
ATGCGTTGCTGAGTGAACAATTGGAAAGCCAGAATATGATGCCAGGCGATGCCACGCCGTTTGAAGCGGTGAAACAGACGCAGATGATTGGCTTGTCCCCTGGCATGACGCAACTGAAAAAAGAGATTGAGATTGTGGCGGCGTCCGATC
+
04522432022336512/.422233342225222402314321225524230235/02720/1223124332.1720205/23243645312213225332012252322226232/123120250222/21232232/21264023222
@Chromosome_4849575_1_0_1_0_0_4:0:0_0:0:0_18089/1
GCTTCATGCCTTGATTTGATCTCAATTTTCTTTTGCAATGAGACAGGCGCTTCCTGTTGTTATGGTATAGAACCCCGCTATTGAGCTTCCTGAACAGTGATGCTGAATAACATAACCCAATGATATATCGATGAAATAATCTCTACAATT
+
/265125212.36351343364232111114202224212134424322232-02513222324222542232422124322124423221450512122/32421521152443212123333733226-1212253061223142.20
@Chromosome_1679116_1_1_0_0_0_6:0:0_0:0:0_1808a/1
CGCTTCGTTCAGTTCAATCACCTACATATCGTGAATACTCAGCCCCGCGCGTTCCGGCACGCGGCGAGTTGCAGGCACCGGACCAAGCCCCATCAGGCGCGGTGACACCCCGGCGGTTGCCATGGCTACGATTCGCGCCCGCGGTGTCAG
+
2133132442245222424035662224153112342233223234222433444542213223312422223322241223521243025112123202222213/63220221362122624222322223320//42224/22/252
@Chromosome_4099915_1_1_0_0_0_3:0:0_0:0:0_1808b/1
CAATGAAAGAAATACCACCATGGTGGACATCCCCAGGCGATGGCCCATCATCCGTGGCTCTAAAATATTGCCGATGACCATATGGACAACTAAAAACAATGGGCCGACCAGAATACATTCGTAAATACCATTAAACCGTAGCACCTGAAT
+
/511123222332.23/642272232643301124232362525244.15601133262654122225212431/53330523142230651462/23132315323611352124232232225232134032431/012013341101
@Chromosome_651093_1_0_1_0_0_3:0:0_0:0:0_1808c/1
ACCGAAACTGATCCCGCGCACTCGTAACGACTACTACTACAGCGTGCGTCGTAGCGTCGAGATTTGTCAGTTCACACAACAGACACGCTACCTGTGCGCGATCCCGGCGGCTCATAATTACGCCATGAGTTCGCCGGGATCGCTGGGCGG
+
242232112302122224224252140243323212233,33522326023312231242042222332323624221421122243/62322212442/22231621424244/25210252235321141./0052523223230412
@Chromosome_3328955_1_0_1_0_0_2:0:0_0:0:0_1808d/1
GCTGCGGCATCAAAAACTCGTAGGGCATTTAGCGGTGGTAATCGTTTAGACATGGCTTTTAAACTTTGATGTTAAATGAATTTAACAATTAGATCACACTGTGTAACCTATTAGTTTTTATAATCTGAGCCATTATAAATTGTCCGTTGA
+
62522322212123142625,23332522-24233611303220242312222222013314.2203235433323423247171422244343425500.4000204123332211402231234223242243334423342234232
@Chromosome_836262_1_0_1_0_0_4:0:0_0:0:0_1808e/1
ATCGTGCAAGAGTTAAAGGAATAAGTGAAATCGCTGGCTATTATCCCTGAGTCATATCAGATGATTTGTTTTACGCTGTGCAGGAAATTCGGTTGGCACCTTTTGGTATTAGCAATAGTAGCACAAATCCTATGTTGATAAATCTGCTTC
+
00210052222/2326313224420242331425402422313120022753424/1123524211612132312123/23.1143564424224.212100334221330212211214421302205322222251322324412231
@Chromosome_271450_1_1_0_0_0_2:0:0_0:0:0_1808f/1
GTTAAAGTTATAAACCCCTTCGCATAAAGGAGTTGTACACCGTGCCTGGTTTGAAGATTACGCTTTTGCAGCAACCACTGGTGTGGATGGATGGCCCTGCCAACCTGCGTCATTTTGATCGTCAACTGGAAGGTATAACCGGGCGCGATG
+
3262532234422244111252215316322122022/20360358.112250.1244163424222511125351/414232210.4.53/23253224212244423323331212242.7023472//1362231265222433202
@Chromosome_245883_1_1_0_0_0_2:0:0_0:0:0_18090/1
GTGGCAGACTGGGAGCCGTCCCTGCTTGAGCAGCTAGAACAAAAATTCACGGCAGAACAATAAAAGAGAACAGGAGTTTTTGTCTTCAGTTTACCAACACCCCGACTATTCAGCGGACTCAAATCAGCCCTGCGCCCGGCGATGCCCCGA
+
312121060114227421212254432230202222324525230002053221223026212011212420561-52225146143311574222233225/136522226324.6141532423322202232225552226042122
@Chromosome_504826_1_0_1_0_0_6:0:0_0:0:0_18091/1
CGTGATATGTGTCGCTATCTACAACTGGAGGCGGCGCTCGACGACGTTCCGGAAAGTCGCGAGGTGGCCGTCGATGCGTAGTTTTAGCCAACTGTGGCGGACTCTCAAGCGTCTGTTAGCGTACGGTTCGCCGTGGCGGAAACCGCTGGG
+
322323532222123437423-44221424211230602327/221242222/22254132-4222202222223132622121223112232220/325305012104.4032/4533236123514/233232225012223224822
@Chromosome_532537_1_0_1_0_0_4:0:0_0:0:0_18092/1
CGCCGCTGATGGTTTACAGCCGCCAGCAACAGCAGGCGTTGGCACAACGTTTACCGGATACGCCCGTAGTGCTGGGCATGAGCTACGGCTCGCCATCACTGGCAAGCGCCGTCGCTGAACTCCTGGCAGAGCATGTAGATCATCTTGTGG
+
563432/04524313/335615421323.62.6461122232236121604403032352531321/32323416232225240421523241253741552232322220215421421253434423201122420.05012121/52
@Chromosome_3448528_1_0_1_0_0_1:0:0_0:0:0_18093/1
ATGCGTTGAATCAGGCAGCTGACGATCTGAACCAACGGTTGCAAGATCTGAAAGAACGCACTAGAGTCACAAATACTGAACAGTTGGTCTTCATTGCCGCATTGAATATCAGCTATGAGTTAGCGCAAGAAAAAGCGAAGACTCGTGACT
+
322343222243352421233214323.0232/2223.2221212423402043-32422425226512443154114/32202411233244115/151306342222244425226722312112/221104222121215-/43233
@Chromosome_2294969_1_0_1_0_0_3:0:0_0:0:0_18094/1
CCGCGAAATGGCGCGGCGGTAAGTATGGCAGGGTTACTCTTTCCCCGTTGAGGACACCGGAATGTCAGGTTGACCATACGCCTGAGTGACAACCCCTCCACAACAGCCACTGCTTTGGCGGTACCAGTTTGTACCCTTGCTTCCGGCTGG
+
322211220320122522112340244222422410223132113220232322224225223224222032213224533125/32211114053222262221243423302414231224333332354351424222222431222
@Chromosome_3275828_1_0_1_0_0_2:0:0_0:0:0_18095/1
CTGTTTGGTGGTGATCACGCCACCCGGCAGACGACAGCGCAACAGCATCGCATGGCGCGGCTCCGGCTTCTGTTCAGCACGTTCGGCGCGGATGTCGCGGTCATCCTGCTGATACATGCCGTGGAAGCGGATCAGCAGGAAGTTATCACC
+
4422444201144142/22232121102233/32122600342322246304/5622302022112512242512345550422226326252324230124523342453136312203524323262324212014233212123415
@Chromosome_1388713_1_0_1_0_0_4:0:0_0:0:0_18096/1
GTGAATATTGAGGATGCCTCGCGTCTGATGCGTTATCCGGCAGGCAATATTACCGGCTGGCGTATGTGGCTGGAAGAGCCGCTGAAAGTTGACTCTTTAAGTCAGCTAAAACTGCCTGAAGGCGGCAAATGGCAGGACTGGCGTGACCGT
+
22240542242342432343401423453232.4241122383250422223546243342642-266530345241214442334223103323731222221433322312222225214402522/5262213/2212232311428
@Chromosome_196657_1_1_0_0_0_0:0:0_0:0:0_18097/1
TCCGTGGCTTCGACGATGGCGTTGAACGGCCCATACTGGCGTACAACTTTATACTCATCTGGCAAAGGAATGACTTTCGGCTCAATACCGACAAAACCAATCGCTTTACCATTACCCGGTTTACTCTCCGGGATTAATGTCAAAGACAAG
+
3/34-32243245/3211220122034533211122224252423124222322222242303542//432141122335237202527422222222323/422342/2312362115//:402251122324012320/323132241
@Chromosome_2559326_1_1_0_0_0_2:0:0_0:0:0_18098/1
TCTAACAGGATCAGATCCGGTGGTGTCTGGCGCACATACGGCAGTACCTGATCGCCGTGGCTGATAAGCGTCGACGCATAGCTCGCAGCACGCAGAGAATCAATGAGCAACTGTCCCAGCTTCGGTTCATCTTCCACGATCAAAATACGC
+
2422425122225222130025242216115222122222323522333222032622/335326333242522253362225120413-2121322061342221/0126022461225232/225523234215632/22222/2245
@Chromosome_184143_1_0_1_0_0_0:0:0_0:0:0_18099/1
CTGTGATCGCAGAAAGCCTTTTTCTTCCAGACTTCTATCATGGCGTAAAAATCAAAAAATTACCTGCTTTATTGTGGCGATATTCCATGGGATGGATTAACACATTTATCTTCGTTTTGCGAATTACATGACAGTCCGAAACAAGATGAA
+
21341236225.311254222213/3220-1423401224.521222121263/336/30225222401203111/22441222641223232147223432/22233210235820223075152213253204233222232403205
@Chromosome_2093505_1_0_1_0_0_4:0:0_0:0:0_1809a/1
GAGAAAAAATCGGCTCAAACATGAAGAAACAAAATGACTGACTCAGCCGAGAAGAATTTCCCCGCTTATTCGCACCTTCCCTAGTAGAACTTAAAATAACAGAAGCCCCACGTTAAGGGAGGTCTCTATGTTCCGTTGTCCGCTTTGTGG
+
3/323123282454622313322712212224153333014123.22542402/202/1231421222222232204002222/234112.22212146544222233465622442404227222412332402232622442322240
@Chromosome_3577682_1_0_1_0_0_4:0:0_0:0:0_1809b/1
CTGGGTGTGAATGGCGGTTGTCAGTTCAGTCTCAGAAGGGAAAATCAGTGTGGACGCTGTGAACACGTCATCACACTAAGGTCAGATAAGTCGTCTGTCGGGCTCAGCCACGACTGCAGCCAAAGTTGCGCTCACCGGTGTCGTAAGCTT
+
32712225422244220/135064411540222353162221124122254134222334432214102313122210222331213413212221222422201631322222411042242223/02.2323361224501242342/
@Chromosome_1590024_1_1_0_0_0_3:1:0_0:0:0_1809c/1
GCGCCGTCATCCGCTGAAAGGCGATCGTTCTTTATATGCTGAACTGACACAATACATCACTTTTGGTGACGACCACTTTGTACCGTGGTGGGTTACCCTTGCGCGCCATAATCTGGAAAAAGAAGCACCAGGCGGCTTCGCTACCGAACT
+
50323436252422114/220544.2422412544222363326252221027412424221124422022232215234/1732231303002/0332201142332030344142143233543501332232222304324242152
@Chromosome_3460013_1_0_1_0_0_7:0:0_0:0:0_1809d/1
CTAATCTCCGAGACTAATCAACTGCTCGAAGATAATTGTCTGATAAGTATTATCTATGCCAATCACAATTTCTCGTGAACGACGCCTTGAGTTATGGATTTCATTATCAATCGCAGAAAGACGTTGATAGACCGGGAACAGTTTTTGATA
+
2363304330024325224226232323044301032-61245121122/2301224322525231022232115201234223.145507224/65223114222/322242222431212340223113432331/340/42243222
@Chromosome_4678902_1_1_0_0_0_3:1:0_0:0:0_1809e/1
CAGGTCACCCTGCAGGGTGGTGCCTTTTTTCAGACCTTTCCAGAACAGGCTGTAGTTAACGTGACCGCCAGCGTTGTTGCGCAGTACGGTTTTCTTGTCTGCTGGCAGCTGGTCCAGTTTGGTGATCAGCCCTTCAACCGGCAGGTTCGC
+
22234351222423422327225373//22232123/32221254331123102321255062011-573224132302/5.4422222232245323/2206552224/37542220362223232022.21351.1224222122322
@Chromosome_5107904_1_0_1_0_0_2:0:0_0:0:0_1809f/1
GCTTCAACGAAGCGGGTAGAAATATGATGGCTCATATTAAGTCCTCATCTTATATCAAAAATAATGATGGTAGGGAGATAATGAAGTTTGTTATGAATAATCCTGAAGGGGAGCGAGCGGATTTATCTAAGGTGGAAATAGAAATTACAC
+
1/2221313524552322233/2133315323032323006221122613530143334402042251222214233530321243102642041212444513420222422232/3/1222243222/.32231304202204012/0
@Chromosome_4396998_1_1_0_0_0_4:1:0_0:0:0_180a0/1
AAATTATTTATTTTTAGTGTGTCAGCACCCTGTGAAATAAGAGTGTTTAAAAGCCGTTTCTGATACGAGAAATCATCTTTATCGGCCAGGCTTGATTGTAAATAAAACCCATTTTCATTTAAGCGCCTTTCAAGTTATCGTATTCTGCTT
+
222261222336422325234352524342624212433225302/4263532254332122222202423/6425224340224440231202222142215321132012.1221222/65311242222112746426322252064
@Chromosome_728647_1_1_0_0_0_8:0:0_0:0:0_180a1/1
TAAACGCGTGTCTTTTTTGAGCTTTGTCACCAAATATCGTTACCATCCGTCCCTTATACTGGCTAAACCAGAAAACTTATTTTATCATTCAAAAAATCAGGTTGGATTGACGCCTGTCTGCGCAAATCGAGGTTACGCTTAAAGATGCCT
+
2550/142432003104347323122133423/421441322424420222222544205/03333324244201402122522022232//42002354323332012342213.33226340322512322223105/24/22452.2
@Chromosome_5241853_1_0_1_0_0_4:0:0_0:0:0_180a2/1
TGTATTAAGTAAAGCGTCAACGCTGGAAATTTTTCATCAGGAACTCTTTTTGTCATTAAATTGTGTACGTCAGGCGAGCGACCGACTGAACAATCAGTGGTACAGTAACCAAAGCCGGACGCTAAGCCCCACGGAGAGAGAAATATTGCG
+
675342140316023.3242002224232-20522226234202120131123231122213032443310322226222353223376432341222322/304236442321/222432454215222/0031103122333017501
@Chromosome_2994108_1_1_0_0_0_3:0:0_0:0:0_180a3/1
CGGTTCATGTCTGCTCCTTGAAAATGATATGAAACATTGCATTTAATATTGCATAAAGGATGCCATTCTGATTAACTCAATATATTCAATAAGTTATGTATTGACTGGATTCTGAACGGTACAAAAATGATGGTCATTTACGTTCAGCAA
+
122155453422232233222/362211671032322.2132122111322.03422-32423301354200100114323202430305242433/1040212443231302320422724416324122224.313.4223.2520/3
@Chromosome_4664116_1_0_1_0_0_1:0:0_0:0:0_180a4/1
GGTTTGTAACAGAATACCATAATGTTGGTGTGTGTGTTCTTATCTGGTTAAGAGAAAGTGAAAAAAACACAGCAAAAATAAATCGAAAATGTGACAAATATCACAGGTGTTCGTCAAATTGAGTTATGGCGGCGTGATGATTTACAACAC
+
2325222.42232124512230232222040252223020222323041236233122/2222421102.30632253702-22033122/252/25.214353330112222202321320102253023434/333215223224442
@Chromosome_1044860_1_0_1_0_0_1:0:0_0:0:0_180a5/1
GATGGACAATCTGACCCGCAAACTGCGCAAGCTGGAGCGGGATTACTTTGAGATGCGCGAGCAGGTAGTGACCGCCAAAGCGGGCTGGTGTGCAGTGATGCGCATGGTGAAAGATAACGGCGTTCAACGGCGCTTACACCGTCGCGAGCT
+
2282132124234322221272534750.1253432224222021224024523/12525444513252332321222330012/2152215224.5/3423306432525234/2123030.351543255425233302423162222
@Chromosome_1428471_1_0_1_0_0_4:0:0_0:0:0_180a6/1
ATCTGAATCAACTGTTGATCCAGCATCCCAGCGCGACTTACTTCGTCAAAGCAAGTGGTGATTCTATGATTGATGGTGGAATTAGAGTCGGTGATTTACTGTTTGTCGATAGCGCTATTACCGGCAGCCATGGTGATATTGTCATCGCTG
+
4162252423213222222222332221222/22263104542244222247431243534504212222017352/442432232411222/2323.1.2.4217235233222421422304125/1233243233256223444123
@Chromosome_3604414_1_0_1_0_0_3:0:0_0:0:0_180a7/1
GCCTGAGAAATGGCTGCCCCCAGCGTGCCAATAGGGATCTGCGTACCGTTAGCAAACTGCATTAATCCGGCATCTTTCGACGCCCACTGCACGCCGAAATTGATATTGATACCTTCGGAAACTTCCACGATCAACGCCTAGACGTGCACC
+
230122110024331332252202335272253126324212226.5421542222003113352244453133231352243135242228213532224444232434250502057324232232224222323344154244425/
@Chromosome_3688048_1_0_1_0_0_5:0:0_0:0:0_180a8/1
CCCGTGTATTAGCCAAAATTAATTCAGGATGAGACTAATGCCCTACTTAAACACAAAGAATCTCATTGCAGCAGGAGTATTTCTCGCCTGCATGAGCAGCATTGCCTGGGGTGCCATCATCCCGGACCGTACCCGTAACATAATGAATGA
+
536223133624141022225235333/222/0634122102211223263233/227343421123.5012222221420422411-22224122.3314.713222324232222253133244246022242321532522244023
@Chromosome_1071704_1_0_1_0_0_2:0:0_0:0:0_180a9/1
TAGGCGCGATGGGATTTGGATCGATCGAGATCGGTACCGTCACGCCACGTCCACAGCCAGGTAATGACAAGCCGCGTCTCTTTCGTCTGGTAGATGCCGATGGTTTGATCAACCGGATGGGCTTTAATAATCTTGGCGTTGATAACCTCG
+
2333222771162341224502207032252222124022231/42012315252321722233/2.1013/2022212206022222215223/065332031210271625235222621227.334221324222422311230221
@Chromosome_5046721_1_1_0_0_0_5:0:0_0:0:0_180aa/1
GCAAGATTTGCCAGAATTGATTTAAGCGCCGCGGTGCGTCACCACTAAAACGGCTACCGTGATCGGGCGCATCCGGCATGATCACTCGCAAACCAGCCTGCGCCAGCGCAACGGCAAACTAGCTATTCACCAGACTGGCTGAAGTAAAGC
+
212123/3333232.23233521262241343122/0303222322314/5301222/23/42021132224122474221453353212212.42522021224212106422412233/024211255222422232/3334150423
@Chromosome_3493179_1_1_0_0_0_3:0:0_0:0:0_180ab/1
ATGGTTTTCAGCAGAATCTGTAAACCAGCAATCCAGATGATAGGCAGGAAGGTCACCACTTTAAACAGCACGATGGCTTTGACAAAACTGAGAATATAGGCAACCAGCAGCGAGGCGCTGTCAATGGGTCCCATTGCCGGAATAACGCGG
+
525702431526531210342114621332152/13464225342323-51122234132/51/21822126323200223433422323535242456252413033062312246622323222530222453224622423132553
@Chromosome_235203_1_1_0_0_0_4:0:0_0:0:0_180ac/1
TTCGTTTTGGGGCATGAATTTAGTGTAATTGCCTCACCGGGTCACACTTTAGGACATATCTGTTACTTCAGTAAACATTATCTGTTTTGGGGCGACACGCTGTTTTCTGGTGGGTGTGGTAGGTTGTTTGAAGGGACAGCATCACAAATG
+
52022021463434224145421243221322256223102242/21/224004624711252220333423022102352422/422323540411504342/1121255503124126552334232112221233232142412452
@Chromosome_4980433_1_0_1_0_0_1:0:0_0:0:0_180ad/1
AAGAAGGGCCGCAAACGCGGCCCGGGCTGTTATCAGAAAGAGTAACGGAAGTTGGCGTTGATCGCGTTATCCACGTTGTATTTACCAAATGCCGATTTCTCAAACTCAAGACCGAAGCGAAGATCATCGCGAATTTCGGCGTTGAGACCA
+
2233422424123034223030213222222134/13432.24221113262301234432233232212/217/142420221345.,25321423032123221425242620321//63022022422336.230010154121223
@Chromosome_3518299_1_1_0_0_0_3:1:0_0:0:0_180ae/1
TAAGATAACTCCTTATCTTAGAGCAGAATACGCGGCTCCAGACCAGGACGCTTATGCTTACAAATCCAGTTAAGTTCTAATTCTTGCTTCGTTGACATAATCTATTTTTATCCAATACGTGCTCGTGCGCGTTCCTGTTCACGGATCTGC
+
33322106226305122312215324225523221332223234225312230323222222422415132256322235223332222430624215224045/222511432322211243234127242630034255243216321
@Chromosome_669737_1_1_0_0_0_2:0:0_0:0:0_180af/1
ATGGAACACGCTGGTCAACCTGGCAAGTCTGGTTGTGATGCCTAACGGCCTGACTCGTTCTGGCTTTATTGACTGGTTCGCCGGTACCATGAGTACGCACCTGGAAGGATTCTCACCAAACGCAACGGTGATTGTACTGGTTCTGGTGTT
+
22231114.355342022281025435342212221111522631202343424221232221231352232441422334244242/1222021533772212531334223/222023531222231462042322012/203.4322
@Chromosome_772223_1_1_0_0_0_4:0:0_0:0:0_180b0/1
ATTCTAAAAAAAATATATCGGTATAAATTATAAACAAATCGATGATTGTTAATCATCTATCTTCCTCACAGTTACATGAATAAACCACCAAGTATAGCGCACCCCTATAATTTCCAATACGTTATTCATCAAGCATTTAATTCATACCAT
+
2222132522431/2433221.12420222322201202333243223202432014523410222221324262632322114326442252323133/22202112214213353323242642//2221130235302220223212
@Chromosome_2057593_1_0_1_0_0_4:0:0_0:0:0_180b1/1
CATCGCGCCCCGGTCGACAGAAGGATTTCCACAGCCAGCCGTTCATCGGGACTTTCAGCCAGTGCATCCAGCAACTGATCACATTCAGACTAACTCAGATATCCCATTTCGCGCTCGTTAACCTTCATTCCTTTAAGGCCTTGAACGGGG
+
643231255430323122322331542305532233235/313246212412232423406224242654121230532411224322225311021224/2232833212112225222002442/2232272312523533332236/
@Chromosome_4930748_1_1_0_0_0_6:0:0_0:0:0_180b2/1
AAGATTAACCGCGCGTCCGACTTAGGCCATACGCTGATTTGAAACAGGGAAAGCCTGCTGCCAGACAGCGGCAGTGAGGACCAGGTCGCGACGCTGATTACCGCATTGGGAAATCTGATAGAAAGCGCGCTGGAAGCATTAGGGCCGGAA
+
22211144230211203423326446320022620044155/3112331225225051443/2212233223224441222212342432032204343432221231145110263223132431133214124253240526122553
@Chromosome_1330878_1_1_0_0_0_1:0:0_0:0:0_180b3/1
CCAGCACCTTGGCTATAGCTGGTTATACGGCACCTTTAAAGATTTCGACGGTACTTTTACCTTTGACGAAAAAAATCCGGCTGCCGATAAAGTGAATTTGACAATTAACACCACCAGCGTCGATACTAATCACGCCGAACGCGATAAACA
+
2224341462/6012412244424334224264230331322318013202122050242214.5603020222233462313111/31244/622233/04324222042222202022358222262233512412211042423052
@Chromosome_3972380_1_0_1_0_0_8:0:0_0:0:0_180b4/1
TACCATTTCCGCAGTGTATACCCTGCAACTGTTGTGGCTGAACGGTGAGCAGTACATCCCTCCACGTCTTATCGATACCAGTATTGGGTGTTCGATTGCTTTCGGTGGTACAGTCTGGCTGTGGCCGCAGTGGCTGAGAGGGTTATTGCG
+
25354532023214035124522333202325/2221533324223222224//3/2221643032445532233312174252221.223235333221432023234121112322/102122012644242232524421314253/
@Chromosome_3404082_1_1_0_0_0_1:0:0_0:0:0_180b5/1
CACGCCACTGGAAAACAGTAACTGCATGCGGTGTTCCACGCCGGGTAAGCCATTTGGGCAGCGACTGAAATCGCCTTTAGAAATTTGCAGGCGTTGAGCCATTGAGAACGTGCAGTGATCGGTCGCCACCACGTCAATCGCACCATCGCT
+
3521121332213/2021223332253.30315131252115315424132222314152223322122022142542232342222332331222200332/01/512/72462243322431242222/57321-23223-4402324
@Chromosome_2428614_1_0_1_0_0_1:1:0_0:0:0_180b6/1
GATCCCGATGGCAAAGCGAAAGTCACGCTGAAAGGTACAAAAGCAGGCGCTCATACCGTGACAGCATCGATGGTTGGCGGTAAGAGTGGGCAGTTAGTGGTGAACTTTACTGCGGATACGCTCACTGCGCAGGTTAATCTTAACGTTACC
+
3433324324025241222512/5302214242121142234222203341.4/412121316144142132434231523023524242543220323123032021123224242450524222242.41244122322230235242
@Chromosome_958165_1_1_0_0_0_1:0:0_0:0:0_180b7/1
GGCATCAAAGACACCGTCGAAATTCTGCATATGGGGCAGATGCAGAGCCTGACAGTTATCACATTCAAAAAAACTCATCCCCAGGTCATCGAGCCATTGACGCAGCTTATCCAGACCAGGAACGACCAGCGATGTCATAATTTTGTACAA
+
422/2443/222021522623123524322334211232523324426410222161213/232235246253311422222455251212234315031622034413542412131214/3432522011328223412222542110
@Chromosome_1294639_1_0_1_0_0_8:0:0_0:0:0_180b8/1
ACTGTAGAGCCTTGCTTCATTAAAAGGTAAACGTAAACCGACCGCCATATGTAGCCATTAGACATGAAGTGGTAACTTAGACGCCCATCTGACACACACGGACATCTAAGTATGGAATTACAGGCCTGGCGACGAGAACCTCGTAAAATG
+
425322402/45.22142133216343223313334342123132634231442422231314.536022112212426240656622252311//213124435014302322322.20.5430331213.221223224325233313
@Chromosome_3304424_1_1_0_0_0_4:0:0_0:0:0_180b9/1
GGCTTGGCGCGCGTGACGCTGCGATGGGAATGCAGTATCTGTTTCCTGGCTGGACGTTCGATAACAAGCGCCCGTGCATGGTGCGTTAACACAGAAAACCAAAACCGGATCTATCTGGAGCCGGCTTGAGACTGATGCTAAACGCAAAAT
+
722022.145034233553210224005423122/650.6236234435224252021232345.231632344233212/22232212323233525410220311242-3123225224/34132203222224222/22122.2230
@Chromosome_1550841_1_1_0_0_0_1:0:0_0:0:0_180ba/1
GACGCCGGATCGCCCTGCTGCCCCCGGGCATTTACCGCCCGGACTGTCAGCCTGTAGTTCCCCAGCGCCAGTTGCGTGAAGCGGTATGTGGTTTCCGTCGTCCGGGCCGTGCTGACCAGTCGCTTACTGCCGTCGTCCGCTGTTACGGTC
+
31623343414220542223222411032232331515222232/20272002232.402222232328324111223322241222223454243121133242235233227/253531244105333.2432323531525221211
@Chromosome_2791079_1_0_1_0_0_1:0:0_0:0:0_180bb/1
AGAGAGTAAATACGGCGATCGGCGGCATAAAACGGATCGCATAACGCGTCATCTTGATAACGCGATTTTCGACAAAGACCGGGGCAAGGCGTTTTTCCAGCGGCCACGTCTTTGAGTAATGCTGGCCCCGGCGAAACAAGCTAAAAAAAT
+
221243262261/12222/32215550022322224222346464205432/6332521602525,212315132422012242323224713434233642232555000332472112165223010222211/0624021220//24
@Chromosome_3675844_1_0_1_0_0_6:0:0_0:0:0_180bc/1
GTGGATCGTGCCAACTACAACCCGCAGGTAGGGGATGATGATTCAGCAGCAGCAACGTATGGCGTACTGGCGCATCGGCCAGTTTACGTTCCAGCCACTCAAGCTGAAACTCGCTAAGCTCACCGTGCGGCACGCCAAACACCTGGCTAT
+
243512325524414222322/3.333/61322432232312334414322221122221.32211133222722421673215352222262.321424221423241304242221222401236221520252.6250323023340
@Chromosome_2655092_1_0_1_0_0_2:0:0_0:0:0_180bd/1
CGGGTTCAGCGCCTCCATACTCTGTGGCAGTTTCAATTGCGTACTGATTAACTTCGCAATGTAACCAGCCAGGAAGCCCGCAATAATACCACCAATGAAGGCAGAACCGGTGCTGACCGCCAGCATACCGCCAATCAGACCCGGCGTGAG
+
821/3631433422113223325241221335125/2232132546256432242423305287224204422342330421424555235432140/314312235023223465141202222252/2532122635.2011/02414
@Chromosome_4983764_1_0_1_0_0_1:0:0_0:0:0_180be/1
ATCTTTTCATCGCATCTTCTGGAGAAAGTGAGAAGTCGGCACTCTCCGTAACCCCTGTTGTTTCCACGACGAATTTATTCAGACGATGAACCGAAAAGTCGCCAGATGATACTCTGTTACTTGCTTTATATGCTGTCTGATCCCATGACT
+
25203/2632212030352521/12243324233/032/2226222423224034/2232222244313/2622540331823240242435233223312142232423.222/340024022351/521212282222243/454160
@Chromosome_1400354_1_1_0_0_0_2:1:0_0:0:0_180bf/1
GGAGCCTGGTGATATTCTTTATATTCCGCCAGGATTCCCGCATGAATGCTACGCGCTGGAAAATGCGATGAACTAGTCCGTGGGTTTTCGCGCGCCGAATACGCGGGAACTGATTAGCGGATTTGCCGATTATGTGCTGCAACGTGAAAT
+
12323001232/31212222355325222120222214425632343333225523434323224331122144402642222423121241/322322131263253123224532222522412362325222204122112333613
@Chromosome_4697519_1_1_0_0_0_1:0:0_0:0:0_180c0/1
AAAATGGCAAAAACACGCTGGTGGTGCGCTTAGGTGAAGTGAACGCGCGTCGTTATCATGCCTGCCTGCTGATGGGCTCAATGGTGTGTCTGGCGCTGTTTAATCTCTTTTCGCTGCATAGCCTGTGGGGCTGGCTGTTCCTGCTGGCGG
+
22313123140223/5554316.3332363422113042425271231061325424/2303/023652/22554.3/4240/3216522322233231451134232332580126342231234342125202202522102222532
@Chromosome_4210740_1_1_0_0_0_4:0:0_0:0:0_180c1/1
GCAACCATGAGCGAAGCCGCTCGGCAGGAATGTTTTGCCATGCGTTATTTGCGCAAACAAGAATAAAAAGGTAATTATGGGGAACAATAGAACACTGCAAATCACGGGTCAAATAGTATAGACCTTTTTGATGATTTAGCAGTGAAAATA
+
5436220153232121124013/5225./121013.224/222241342/1154/44242422123343542134/22115204/0132224/422205213321022/32/522520640202612324141442542,4/52231022
@Chromosome_3591877_1_1_0_0_0_3:0:0_0:0:0_180c2/1
TCGATGCTGTGAATGGCACGGGTGTGGATACGTTTTCCTCTGGCACTGCGACCGGAAATCCCGCCTTCCAGCATATTCTCCCGGATGCTCTGATAAGTACTCCACAGGTCCTTACCGTAATCCTCCCTGCGTCGCGGTGTCAGAATGTCA
+
323221242120522225.127364123141203.631511014/22245251231341212711423242252834532132222223523223442220123226434220134602152/221061334224312851/53/52062
@rand_0_0_0_0_1_1_0:0:0_0:0:0_1316/1
ACGCCTATAAAGTACTTGGTACTAGAAGAGCACATTTGCTAGTTGTGCTATGGAGGCATGCAGTAAGTTTTTAGGGACAGTACAAACGCTTGTCCGACAAACAACTTACGGCTCCTCCCGCGTCGCTTAATTGAGCGACAAAGCATTGCT
+
434241234321/21221231123352222243352230426413425312323225214342323221230213022224225232232400212150324221432726032331031232302/30221520324122241222023
@Chromosome_2917190_1_1_0_0_0_2:0:0_0:0:0_180c4/1
TTTACCCTCGGGGTCGGTAAGCTTCGCTATCCGTTTTTAAATCTCACCTGGGCTGTTTCAACGCTTTGCCTGCTGAATTACAACCAGAACTTTTTGCGAGGGGTGGAAACCGAATATTCGCTGGCATTTATTCTTGCGGTGCTGAGTTCC
+
21315411362223222542412202332233540423/2325/10262254030200244233214044022222325242202342240/-54256324/1522223223252/5421715133224233033122211313123252
@Chromosome_1107420_1_0_1_0_0_3:0:0_0:0:0_180c5/1
TGGAAAGTGTGGTGATTGTCAGTCGTCATGGTGTGCGTGCTCCACCCAAGGCCACGCAACTGATGCAGGATGTCACCCCAGACGCATGGACAACCTGGCCGGTAAAACTGGGTTGGCTGACACAGCGCGGTGGTGAGCTAATCGCCTATC
+
2502336424543222324523213/12/6260/12203122232121312232/122325252246/5214/4622633431220342022622322522215221,644241343323/221164523321332522232236/8214
@Chromosome_2588328_1_0_1_0_0_1:0:0_0:0:0_180c6/1
CAACTTCATCTGCGCCGACGATGCCCACGGCACACCGATCATGCTGAAAGCTCAGCAGCTTGGTATCACCCCGGAGCAGATGATTGGCGAAATGAGTCAGGAGCATCAGACTGATTTCGCAGGCTTTAACATCAGCTATGACAACTATCA
+
21421742322221224324213321403322711233320323/254234042255000152126260422325/203621212/3252350222124223642132323722202122/24253723342522120523422142245
@Chromosome_3414528_1_0_1_0_0_3:0:0_0:0:0_180c7/1
AGTTAAGACTGGTTCAACAGGCAATGGTTGATGTTGGTGTGGTGCAGTCTGGTTATAACGATCCAGCGGCAGCTCTGATTATCACCGATCTTCTCGATCGCATCGCCGCACCTACCCGCGAAGAGATCGACGACGCGCTTTCTGGTTTGT
+
025322223522//2223233221212233/2202-21223/15124432222421401123212142222321111-1221412112333200442234323/2821/20220203022400225342421414232302/25513127
@Chromosome_1298461_1_0_1_0_0_1:0:0_0:0:0_180c8/1
TGCCGGTATGTCTGTGACCGCGGGGGTATATGGTGCTGCTGGCCATTCTTCCGTTGATGTTAAGGATGATGACGGCTCCCGTGCCGGCACGGTCCGGGATGATGCCGGCAGCCTGCGCGGATACCTGAATCTGATACACAACGCCTCCGG
+
3122342402314332022332021320412322442142511212233210130254221216332821223223632413040221116/33433401.121402122034022651312.652122352246232322232243213
@Chromosome_5080286_1_0_1_0_0_4:0:0_0:0:0_180c9/1
CATGAAGCGGTCAACGAACAGTGCGCCGCTCTCTTTGTCGATTTCGTGTTTGATCGGATCTGCGTGAGCCGGGATCTCAATAACCACGTAGATGTCTTCCGGGATATCTTTACCCGCAGGGACGTTGAGTAAGCTCATGTCTGTTTCCTT
+
2252/2227//322721303222312232221212323053224033203224122202.324424022632223230332.212404212323310014433025.23632005343412440022//052322262122437462232
@Chromosome_3588970_1_0_1_0_0_3:0:0_0:0:0_180ca/1
TGGTCTGATTCACATGAAACTGCCGGAAACCTGGAGTACAAATGAGAAAATGTTTGCTTCCGGAGGGCAGGGACATGGGTTTGCCGCTGTACGGGGAAGCCATATTGTCGACAGAGTCCGTCTGAAAAACGCACGGATCCTCGGTGATAA
+
3032132031132223220334521031562024322113102414136/35220401342402442213235312643425120442052365013211023212/2112210122324242432122452412541204243314412
@Chromosome_4144359_1_0_1_0_0_2:0:0_0:0:0_180cb/1
CTTCCGATAATGAGTTTTTCTCAGCTATGGATGCTAGACTAAACCCCTTTACAGCCATAGACATGATAAGCAATTCAGTGAATATATTAATTTTTGTGTTTCGCTTAAACGCCCTCAGGTATTTTTTATAAATAAGTGTTTTAATGTAAC
+
12521305321331302413033313.33224421302322222712124222/02226433012210*634053.40272/55425021521325226/31222411332132221224524244.33321.22244432212022012
@Chromosome_4765591_1_1_0_0_0_0:0:0_0:0:0_180cc/1
CAGTTGCCGCCTTGCCACAACCCGAATATCTCGGATATACGTCTGCATTAAGCATTATACGTGGGGGTAAGATTGTAGACAAAATCACCGCCCACGTAAAGGCATTAGTTTACAGAAGCGCTCAGGCCAGCCTGGTCAACTGCAACACCT
+
052403233322/2554643542242214120213332232/4224342120312243324361322223104512201142302331243401222332014236222551230235531.223/2222/4611322624263156625
@Chromosome_638541_1_1_0_0_0_2:1:0_0:0:0_180cd/1
ACGTAATGCGCCACGCTCCAGGAGGAGGGTAAATCCGACAGTTCTTCTGCCATCCAGATGCCGGGCTGTGCGGCGACCAAAGGTAAAAGCTGGCTCATTGTGCCTCCTGCAACTGGGTGAAATTGGCCGGTGTCAGAGTACGCCAGTGGA
+
142522/22/452321121102213023220202251234233222202120122223234212/23535332202333223/3223510242252205/4610172223250331422243324332232222502222332221/426
@Chromosome_3743127_1_1_0_0_0_0:1:0_0:0:0_180ce/1
AGCAACAGCCAGGCCACCCCAGCTGCCTGCCAGCGCGGTTGCACCACAGAACACGGCCCACAGCACAGCAAACATTGCATAACCGATTTTCGTACCCAGCACATCCAGTACATAACCTGCTACCGGTTGCATGACCGTATAAGCAGCAGA
+
52822266323101353143122126622225232/1420235032032023342221322424102.0211528234225220226256/322442/32/224212242124022223221244324330334/223242-33210712
@Chromosome_2235878_1_0_1_0_0_2:0:0_0:0:0_180cf/1
AGGTCGGAGAAGTCAGTCCAGTTAATCTGAATACCGGCCGCGCGCGCCATCGCCACCAGGTGCATGGTGTGGTTAGTGGAACCACCGGTCGCCAGCAGAGCAACAATACCGTTCACCACCACTTTCTCATCGATCATCTTACCGATCGGC
+
14352342122204236621/3232042221203534/5001052136321432243114220525/55354.52223462001442342416314123202453323723042.032113420/112316224/222311222260354
@Chromosome_2376607_1_0_1_0_0_2:0:0_0:0:0_180d0/1
CATACATGTTGCTGACCATCCGGCGAATCACATACCAGGAGATGAGTAACATGGTGGTAAAGAGCGCCCACAGCAGCGTTAATGCAATGCTGATACTGCCGAAATCGCCGCGCACGCCTTCGCTTAACGTAAGGACGCGCACCAGCACAC
+
22223505121400525252223522004322022233304512242/2212523/202222/5722/33311232132233372333330212423031213455624232223423323223121669/3264220233231,2212/
@Chromosome_3001787_1_0_1_0_0_1:0:0_0:0:0_180d1/1
GGGGCCGAAAAATGCTGGATCGTGGTGAAGGCACTGGTCGATGCCGACAGTCGGGAGTTTCCGTCAGTCACACCGCGCGTCCCTGCCGCGGTCTGGGGCGAGCGAGAAATTCGCGATATGTACGGGCTGATTCCGGTTGGCCTGCCGGGT
+
22.2153282442214051212433222223452/522.320208311432334/22402411104221442231/22026223252243413320225/0224-4252143331312221423322320225/2112423124252235
@Chromosome_2614440_1_0_1_0_0_3:0:0_0:0:0_180d2/1
GCGTTTCCTGCCGGATGCGGCCCGAGCGCCTTATCCGGCCTACAAAGGGCGCAAACGTCGCGCCCTTACTAAAGCATTACAGCAACTCAAACTCGCCTTTCTTAACGCGTGCGGAATCAGAGCCGAGAAATACATTGAACTTGCCAGGCT
+
20204342423554224/423423422/3342302062141032202116652422315223322/642723512223424250122303444232242321225223323305204102223222831225242243225352330235
@Chromosome_2370763_1_0_1_0_0_2:0:0_0:0:0_180d3/1
CTCAACGGTCAGTATGCGTTACGGATAGAACATTTGATTAACCCGATTTTAAATTCTCTGAACGAGGAACAGCCCAAATGAGTGACATGAATAATCCGGCCGATGACAACAACGACGCAATGGACGATCTGTGAGCTGAAGCGTTGAGCG
+
332442124241721233323212322221445/33524223020242123222322330641220432442241023523333722125211311321203324432222631231246507624222030302401111251231242
@Chromosome_1719068_1_0_1_0_0_0:0:2_0:0:0_180d4/1
GAGCGGCTACGGCTGAAGGCGTTATCGGTGGCGACGGATGTTAAAGAAGGGATCGATCTTCAGGCGCTGGAACTGGCGTTGCAGGATTATCCTGAAAGCGTGCTGGCTGATGACTAATAGCCAGAACCCACTCGGATTTACCTTAACGCC
+
221220424234515/31232212/67242563433/65223224521432-2653121042422531652122222248250244323235223402123632272220282632333440321621502/31422120522542744.
@Chromosome_820391_1_0_1_0_0_7:0:0_0:0:0_180d5/1
TAACCGGTGCTATTGCTATTTCCAGTAGTGGTGCATTGGAAGGCACCGTCACCCAACAAATCGTCCCTTCTGTAGGATACGGGAATGGCAAAATTGAAGACCCCAGTGGTGCGCTCGATGTTCATTTAAGTAATGAAGGTCAGGATGCCA
+
33152122031353244341201417444221221222203220222033123443423121212244322225413212.310203122242343621222232022223715122431/21241312343232323344233022343
@Chromosome_4813000_1_1_0_0_0_4:0:0_0:0:0_180d6/1
CGGAGGTGAGAATACGCGCCATTAGCGCCGTCCCGACATCTGCACCCAGCACAATGACCAGAGCCGGTGCGAGGGCTACCAGATCCTGAGCGACAAACGAGGTCTCCAGCATGGTGGTGGCAATACTGCTCTGCACCAGTTCGGTAACGC
+
243443322643053222234223234222624032231224412322146332123212230212254/452253152322622335403332025243313423542020222329543727/284/224626341441432222121
@Chromosome_4607091_1_1_0_0_0_3:0:0_0:0:0_180d7/1
CAACGCTGTCAGCACAATCGAGCGGGCATAAGAGAACCCGGTGCCGCCCGCAATCAAAATCATCGGACGCTCTTCATCATCGCGCAGCCACGCTTCTCCCTGGGGAATATCGACCACGATTTGATGATCTTTGAGGATGCTGTCCATGAC
+
202152243325/3/22430/32261405/031521433223254/5237323314322322536242223122/3112142542503134012422223245622525232232.3534112112512332432532312422105323
@Chromosome_1611368_1_0_1_0_0_2:0:0_0:0:0_180d8/1
GCTCTGGCACTGGTGTTTTCACTGCCCGTTTTCGCCGCTGGACACTGGATCGATGTTCGTGTTCCAGAGCAGTATCAGCAAGAGCACGTTCAGGGGGCCATCAATATTCCCCTGAAGGAAGTGAAAGAGCGCATTTCCACCGCCGTTCCG
+
3440321411122602/2206524210420624253221244122543353224,152523213325225440324213341352.34445414235242014133214343224162227/1353205203122354436203023244
@Chromosome_3906585_1_0_1_0_0_3:0:0_0:0:0_180d9/1
CTTTTTTATTACTGGGGATCGACAACCCCCATAAGGTACAATCCTCGCTTTCTTCACCCATCAGGGACAAAAAATGGACACTCGTTTTGTTCAGGCACATAAAGGGGCGCGATGGGCGCTGGGGCTGACCCTTTTGTATCTGGCAGTTTG
+
22236275122612202522503515382225204262213252/2414002062421222223222-/10222200033.12345230423623132231550520/645343502022224152513223232442200433801312
@Chromosome_3052193_1_0_1_0_0_1:0:0_0:0:0_180da/1
AACGGGCAGGCAAGCCAAAGAGGGTGAAGTAATCCATAACATTCTCAGGGCTGCGATCCGCCGCGATAACGGCGAATCAGGTAAAACAAACCCCACGCGCAGGCGACCACGGTGGGGTTATCGGTATGCGCATCAAACGTGGAAGGTTTC
+
5642332.4/.21131.0.33320154.1424433231215436121214323..13223232022324523252-0322254443312243232316533560432722140022542333232447026442042302/411201242
@Chromosome_1392893_1_0_1_0_0_3:0:0_0:0:0_180db/1
CATGGCGCGCACACCGTGGAACTGAATCTCGAACCAAGTCAGGTCGGTAATGAATTTGCCGAGAAATATTACGGCCCGGCAAGCCAGGTGGGGCCTGAGTTTGTTAAAAAGTTGCTGAAGGGATTATAAAGCAGGAAGCCTTGCCTGATG
+
4422202603.34422.314233432222055..0/66342402314252222223223/23321217222332220632.2322253232224200422/23212224023520212422224441014343142311435031622.0
@Chromosome_4354514_1_0_1_0_0_4:0:0_0:0:0_180dc/1
TATAAACGCGGAATTTTCCCCACAGGGCGTAGCCCTGCGCCAGTACACCAGCCGCTGGGAAGGGGGTATGGTCAGAACGTCAGGGAACTGGCTGCGTGACGGGAAAACGTTGCTCCTTGATGATGTGGCAATTGCCGGGCTGGAATATAC
+
253023313202081/2210.65042432324022631533236500234.2426/23.433325423/15230/2442222124322241621467533/2141214112063322432441224622252031403322702435213
@Chromosome_5037752_1_0_1_0_0_4:1:0_0:0:0_180dd/1
AAGAACCAGCATTGTTCCGTATTCACGACAAGCCGAGCACCGAAGCGATTACCTCTTTCCGTTCAGTACTGGCGGAACTGGGGCTGGACCTGCCGGGCAGTAACAGGCCGGAACCGCGTGACTACGCTGAGCTGCTGGAGTCGGTTGCCG
+
233242412321322323421235523232322372282312522425416223243232445/22234420223/2542232222162220123252224322260222/12300122424265323232342533222032320322/
@Chromosome_3255128_1_0_1_0_0_1:0:0_0:0:0_180de/1
TCCATCGCGGCGGCTACCGTACCGGAATAAATTACATCATCCCCCAGATTCGGCCCGGCGTTAATTCCGGACACAACAATGTCCGGGCGCGGACGCATCAGAGCATTCACGCCAAGATAGACGCAATCGGTCGGGGTTCCCATTTGCACA
+
33264/222232/82513403323531422112244432424223225226037241322120121216434235303/4322432255523232232212522232242222443321632111014132223331312-0354214.0
@Chromosome_2108964_1_0_1_0_0_4:0:0_0:0:0_180df/1
GCAAAGAGCAAGGTTTATGGGTGGGACTGGCCTCCGCGTCACCACTACATATGCTGGAAAAAGTGTTGACCATGTTTGACTTCCGCGACAGTTTCGATGCCCTAGCCTCGGCTGAAAAACTGCCTTACAGCAAGCCGCATCCGCAAGTAT
+
2222624404-62112383242533232223443314522212135233232011353220243222213/014222440233125533241225254235256.22304/021226320232053310232402223024122165643
@Chromosome_2748479_1_1_0_0_0_1:1:0_0:0:0_180e0/1
TGGCATGCTGATCTCCCGTCAACTGGCAAAAGGCTTGCTCAAGCGCCTGATTCCTCGGACCGGTTGTGATCCAACCGGATTCGAGAACCTCTTTAACTGCAGCGAGTTCCTCCACGCCCATTGCTGGTCGCGAAAAAGGCAAAAATTCTG
+
252105243023125/454152363/02323355227222242002.42554151163232223064511221262224226103623331285514/1222264222423323322232132424332442242/23323122335224
@Chromosome_2741095_1_1_0_0_0_3:0:0_0:0:0_180e1/1
ACTTAACCAGGTCGCACGCAAAGTGCCGAGCGGGGTAACGCGCTGATGGGCCAGTTCCACGCTGCCCTGCAAGGGCGCACCGCTTTCAGCGATCAATGCCTGCGCCTGGCAAGCGAGATCGAGCACGCGTTGTGGTTCGAGAAGACTGTA
+
223323.343242222/2272234322425541311022622.4145322/4222123403/23132260222405224222/1414/2133225322201204452242242523413132221442523401224422244242341.
@rand_0_0_0_0_1_1_0:0:0_0:0:0_1317/1
AGTAGTACAGTGATGCGCACGATATGTCTACTGCCGGGAATGCCTAGACACTTCCTGTCCACCACAAAGGTTTAGACTAGGGAGAACCCTTCTACCCCGCACTTAGGATCGGCGCAGACGCAGTTAGGAGCTCTGCATTATGTTCATATG
+
2022420/21412322623222052240123222454265315314246221420/222131242333623244342337202322315342250043312340302/22324240453124232162212222332302331.52/112
@Chromosome_1440969_1_1_0_0_0_3:0:0_0:0:0_180e3/1
CCATTGAAATATGACGCTCTGGATTTTTCAGCTCGCTGGTCGTCGGCTCACCACTCCAGCCCACACGGCGATAAACATCACGTCCGGAGGTTGAAGCTTTTAACTGCATCAAACCAATGGCATTCGATTTACTCACCGCATTCGGACTAC
+
314201521223,212354310213324202245/45221.42222260324422/2352123235522103/1/931221413233222236501123/42533372522322322233221321313522433324213314123401
@Chromosome_73426_1_1_0_0_0_1:0:0_0:0:0_180e4/1
CGCCCTGAAACGTCCACTGGCGCAGGCGCTGGCTTTTGCCTGCGTGCTGTCGATTGGTGATTTTGGCGTAGTGGCGTTGTTCGGTAACGATGATTTCCGTACCCTGCCGTTTTATCTCTACCAGCAAATTGGCTCCTATCGGAGCCAGGA
+
6222/422532462212652466226226326420222322123321123243412213143514326210252605142313222322530423421122124155522222241112254230224133241/354233513.24122
@Chromosome_3079638_1_1_0_0_0_1:0:0_0:0:0_180e5/1
TCGGTATTACCAGCATGACGGTGACCGAAGTGAAAGGCTTTGGTCGCCAGAAAGGCCATACCGAGCTGTACCGCGGCGCGGAGTATATGGTGGATTTTCTGCCGAAAGTGAAAATTGAGATTGTCGTACCGGACGACATTGTCGATACCT
+
4/32322231.22232424/5232222224242212192342242520220131224222423223232432221232224304154421233242121/0311/22232543-32231/5242232162221344/2-20332344435
@Chromosome_4665892_1_1_0_0_0_4:0:0_0:0:0_180e6/1
TACCCTCGAGTTGATACTGTCCTGCCGAATTAATAAACGATAAATTCATGCCGCCTTTATGCGCTTCTTTGGCCTGCGCCACCAGCGTTTCCAGTTCAGACACTTTCTTCATTGCCGCTTCTGCATCAAACTTATCTTGCGATATCAGGT
+
181412403240222.22424151221533202433326243131.2434322254221/212/4243202353321262133222845154252220235.2125322751-41230/2341322766022240304242230225012
@Chromosome_2380553_1_1_0_0_0_0:0:0_0:0:0_180e7/1
CGGTGGCGTTGCGTCAGCAAGAGGCACAACATGGCCGATGTTCACGATAAGGCCACACGCAGCAAAAATATGCGCGCGATTGCCACGCGTGATACGGCGATTGAGAAGCGCCTCGCCAGTTTGTTAACCGGGCAGGGACTGGCGTTTCGC
+
21.32246215263231345/20432223213242.102/33245122032632315413156312420132521342135302322222041201312313231222423441226143220422236222252.23421225222222
@Chromosome_3150833_1_0_1_0_0_4:0:0_0:0:0_180e8/1
TCGTTGATGTTATCTTCAAACCCTTCAATAATGCTCCATATGTCTTGTGAGTCTCTTAACGATGCTAAGATTTTCCCAGCCCTATCACGGGTAATTTTAAACTGTTTAAAATACACTTTTATTTTATTAAGCCATTCAACACCAAAGCAC
+
4333432223012432422.047034542122323621222214232204325222423/.22220562245310420126401122305/3212/32233502422232250121227-4354.21222322342242/432234322/
@Chromosome_2341036_1_1_0_0_0_1:0:0_0:0:0_180e9/1
CACGCCATCCTTGATGTGGCGGAGCTGGACGGTTTATTGACGGCGGTGTTGAGTTCTCCGCAAGAGATTGAACCGGCACAGTGGCTGGTTGCCGTGTGGGGTGGGGCTGACTATGTGCCGCCCTGGGCGTCAGAGAAAGAGATGACGCGC
+
14202222320221434/4226232522522025.2322324222232/14013231233322220-12532230225410237232427414144222233360322242221152014614330211423./3435212433242223
@Chromosome_1291448_1_1_0_0_0_5:1:0_0:0:0_180ea/1
GAGAATGCCCAGCGCCAGTACACCCAGCACTACATACTGGCTGGTTGTTGCCGCAATGCTGTAACCAGGATGCCAGATGTGATCGGTCGAATTCAGGCCGAGTTTTGCCGCGATGAAGAACAGCAGCACGATAACGGCCTTCTCCAGATG
+
1540442362220214225-4202403/42214214442522/3125227222203032-322141232232322353412242722012444106222123263212120112102221222203/42423002453333623422242
@Chromosome_4227928_1_1_0_0_0_4:0:0_0:0:0_180eb/1
TCTAAAGATAAGCAACAGGTTAACTATGGCGTGCGCGGCGGTGTCATCGTTCACAGTGAAGGTATAACGCTTTCGCAGCCTTTAGGCGAAAGTCTGGCGATTGTTTCTGCACCGGGGGTGCGTGGTGGACATGTGGTTAATAGCAGCGGC
+
55232.5675352434423224222204263-48322/421132303422141823/212/27525022332523412242255225222755242102312124132131221223122143524262324/42712233342040521
@Chromosome_435751_1_1_0_0_0_1:0:0_0:0:0_180ec/1
AGTTTTCATCATTCATTATTTTTGGGAACATTCAGAAACAATTTTCCCAAATTATAGAGACGGGGCTAAAGGCAGAAGTATGAAATTTCGGGTGAGCCACTTTCGTAGCTCACCCGTTAGCACTATCAGGTATCAGGCGGCTTTCTGGAG
+
2401214423360032212223202320240513221253211321252302601441114412242322125526222224.4143623/23513223253423235343432233321222325242231172212624342405345
@Chromosome_2763592_1_1_0_0_0_3:0:0_0:0:0_180ed/1
AGGCGCATCTGCAAAACTTCTACCAAAGTTTCGGTTTTATCCCTGTGACGGAGGTCTATGAAGAAGATGGTATCCCACACGTTGGGATGGCACGCGAGGTAATTCAGGCGTAATCAACAACCCTTGTCTATAGTTAGTGACAGGTTATAC
+
5224.412223.2232511344223150241340422222812324402223251252621.2242123132222/0523284322111222361322243226420345411453264232253/202232232343343122123240
@Chromosome_179804_1_1_0_0_0_1:0:0_0:0:0_180ee/1
CAACCGGGCAATATAGGCTTCTTCAGAAAGATAATAACCCGGCTTTTTCATTAAATAGTGATGGGTCTCAGGCGTTTCGCCACGCCACCACGCCGGACGGGTATATTTTAAAATACCGCCAACCTGTGCCCAGGTGAGATTCATCCTCAT
+
232242302228322405614244333/222412022124273252411124334235133130123142250225/342422/24216322.236.4/513333224492123244424342112101271042325425202514114
@Chromosome_2868680_1_0_1_0_0_3:0:0_0:0:0_180ef/1
ACTTGCTGACCTTATCAAGATTGGTGCATCAGAAGATGTTGCTAAAAATATCATAACGGCCATCGTAAAAGGCGAAGTATTCGCAACAAGAATAACCTACTAATAAAACCAACATAAGGAACCACCCATGATTTACGCAATCGCGGGAGG
+
32212435115223163120123304/2372202/422163622462335111112/362612512233212362211212135322643221110362231144.3224220151322/42222222213422/22321123222/222
@Chromosome_4017829_1_1_0_0_0_1:0:0_0:0:0_180f0/1
ATCGCGACGGATAGCGTTGTAGATTTCAGGTTCCGCTTCTTTCGACAGCTTGATAGTTTTTGCGTAGCAGCCGCCTTCGAAGTTAAACACGCCGTCATCCTCCCAGCCGTGCTCGTCATCACCAATCAGGCGACGTTTCGGGTCGGTGGA
+
5222103372137212312./11324227204233125./4221064133212322222232415320.502512113311213052524202151032132242/32310234462233644283220132212420432262222223
@Chromosome_2628436_1_0_1_0_0_5:0:0_0:0:0_180f1/1
GCAGTTTTTTGTCGTTGCCGTTTTTTTTCTTATTCCGATATTTTGTTTCCGCGAAGCATTGAAAGGCTGGCGCGCAGGCGCGATTGATAAACGGGTTAATAGCGCACCGGAACCGGTGTATGTCTGGCGAGCAAAAAATCCCGGACTCTT
+
222122222130215746212422334434/43133235223444244122253222301335323222322252143332403240403244616211230232122344322224432324322/34243162225322242132243
@Chromosome_4165597_1_1_0_0_0_1:0:0_0:0:0_180f2/1
AATGCTCCCAGACCCATTCCTTTTGTCATCAGAACAGATGCCAGAGGGATAACCGCCTCAGCCCGGATATACAGCGGAATACCGACAACGGCGCTTAATGGGATGGCGAACGGATTATCTGCTCCTGCATGAGCGGCAATCCACGCTGAG
+
222222212115234410202240262223322/32642125212736422/112/5024122/2413/222242/214122413224042032431162324232352022522212.326635243243210233/202224236325
@Chromosome_2060762_1_1_0_0_0_2:0:0_0:0:0_180f3/1
GTTCTGGCCTGCTCCAGCTCATCCAGCAGTGCCAGCACGGCAGACGGCGAGAGCATTGCGCGAAATGCAAGTAATTTTTGAGGCGTTGCCATTCGTTGCAGGGCAAATGCCAGTTCGCGTAGCTTCTGGTGGTTGATGGTGCTCATGCTC
+
12354-32274252102103231/3211/3/25332143222524532301122/3252-5047143223110/11322411214423153204213640114252424223214421051/2523213502132023221.55333/41
@Chromosome_333522_1_1_0_0_0_0:0:0_0:0:0_180f4/1
GGCGAACGCCCCGTTCAATGAGGCCCTTACCATCCCCCTGACTGACAACGCGCAGCTGGATCTCAGCTTGCGCCAACTGCTGCTGCAGCTGGTGGTCAAGCGCGAAGCGCTGGGCACCGTACTACGCTCACGTAGCGAAGACATCGGGCA
+
/422533224/30845302144142224710433422121633124215231311412350332551312544004133135032764223343120322420223242453221003232222453234162126222512123523/2
@Chromosome_1565093_1_0_1_0_0_1:0:0_0:0:0_180f5/1
GTGCATGATGCGCGGTGGCAATAGCGCGCAGTACAGCGCGGGCTTTATTACGGGTTTCGTCGGCTTCCGACTGCGGAATAGAATCAAGGACTACGCCAGCACCGGCTTGCACGGTGGGGATACCGTTTTCCACCAGCGCCGAGCGGATCA
+
5242222214+52230222316.1241222245252222/2/512363052315443247242321412212.346342241014322526315220114703550142.14435125125322621541412.2302/22424225432
@Chromosome_847597_1_1_0_0_0_4:0:0_0:0:0_180f6/1
GCGCATAAACGATGCAGTCGAGCGCCTCATTGCGTCGCTTTTTGCTGTCCCACAGTATTTTTTTCCTGCCATCCACACATTTTTCGACCTGCTCTTCAGCGGTCAGCTGCTGCGCCTCGGTCAGATAAAAATATCCGGGTTATTCGGGAA
+
10246523532023213521023322223202222114621/5470/25/2235332402322542223225222122022/12223212241422132232422341212012332222552303001310342222033552210031
@Chromosome_1246397_1_0_1_0_0_1:0:0_0:0:0_180f7/1
GAAGTATCATCCCATTCCTTTTGTTCAGGAGCCATATCAAGAGAAAGGACTGATTCTCCGAATCCTCGTATATTTATTTCTGCTGTTTTGTTAAATGGATCAGATTTACCGGGTAATGGAGAGATGCGACTTCCTAGTTGAAATATGTCT
+
2204223632422552402/210412352132231434211262221/2224123223522222.13012033222322126322214322143223433/21222232.2225254302602111313510201122232251132223
@Chromosome_2115976_1_0_1_0_0_7:0:0_0:0:0_180f8/1
AGCTGGCGCATATTGATCTCACTCTGGCCCAGGCGGTGGCTAAAAATCTCGGTATCGATCTGACTGACGACCCGCTGAATAACACCCCACCTCAGGACGTCAACGGTCTGAAAAAGAATCCATCCTTAAGTTTGTACGCCATTCCTGATG
+
02121232215241413422241362428234412423/321141424232/32221344.2033518542202342111352042233241323222411566022150042322345446551322232224324/052420513/02
@Chromosome_4606762_1_0_1_0_0_3:0:0_0:0:0_180f9/1
ATATTGACGCCATCTGGGATGAACTGTCTATTTTTAACAACGGTAAAAGGGCCTGATGCGCGTTTGTTTTGCCCTATTTATCGATCCGACAGAGAAAGCGCATTACAACCTTAAGCTGTAAAGTGACCTCGGTAGAAGCTATCACGGATA
+
233112/0302022//132/53212253723/221542611002264321234145152212222314442102/3233813340253242122325/332404022/244/14234523123533332212222021251111221223
@Chromosome_768422_1_0_1_0_0_4:1:0_0:0:0_180fa/1
ACACGCGTTACTGGAGATTCCTTGGATTTCTTACGCTACGCGGGGGCAGGTGGTTGAGAATAAGCATCATGGGGCGCTGTTTCGCTTTAAGGTTTTTCATCGTGATGGCGAACTGTGCGAACGCTGTAGCGGTATCATTGAGAAAACCAC
+
2323522422053321325125327216341243324261020121633332222202/2421320223/4222232560032404021223341252512642224421132421621224242/22024201164432113132/325
@Chromosome_5045935_1_1_0_0_0_4:0:0_0:0:0_180fb/1
CTTTACATTGCTTTGCGTCCCTATGCGTTTTTATGTGCACAATAAATTACCGGCTGGAAGCCTGGGCGTTTATTACCGCGAGGGAATGCCCTGAAACATGTGGGGAAACGAAAAATGGAGCTGACGATGAAACAATTACTTGCCTCACCC
+
425444224602222211334512252122222243231//32532022032.336224422421533525522423132024432015112222354524223020352414-24513022625433223532052242223042.442
@Chromosome_511884_1_1_0_0_0_3:0:0_0:0:0_180fc/1
ATATTTGCGTGCACTATGAGCCGATTGTCTCCTTAGCCAATGGCAAAATTGTCGGTGCTGAGGCACTGGCGCGCTGGCCGCAGACAGACGGTAGTTGGTTGTCACCAGATAGTTTTATTCCGCTGGCACAGCAAACGGACCTTTCAGAGC
+
33202217327251222252.43233132322261121203242214240422022364350113732046432/2435254141000231323353451123223104130362151256345122041.2222022422124325222
@Chromosome_2097700_1_1_0_0_0_2:0:0_0:0:0_180fd/1
GCTTGGCTTTACCGTGGCAACCGGGCCGGAAATCGAAGACGATTATCATAACTTCGATGCTCTGAACATTCCTGGTCACCACCCGGCGCGCGCTGACCACGACACTTTCTGGTTTGACGCTACCCGCTTGTTGCGTACCCAGACCTCTGG
+
463442443554213111/23400.32322.00123342362101323320/201462351142221422234235424.0225526321363245032422624014412243454222332122435232243221342522202622
@Chromosome_82730_1_1_0_0_0_0:0:0_0:0:0_180fe/1
GATGCTTTCCTGAAGCTGGCGGACAAAAAAGGTCAGGTGTTTGATTACGATCTGGAGGCGCTGGCCTTCATCGGTAAGCAGCAAGAAGAGCCGGAGCATTTCCGTCTGGATTACTTCAGCGTGCAGTCTGGCTCTAACGATATCGCCACC
+
3725054112243056244350422253/15433/5414332322132021124242434452224241144323216412061221222233332403353421321352621343323122324614233630223322251422032
@Chromosome_2514547_1_1_0_0_0_5:0:0_0:0:0_180ff/1
TTTCTCGCTGGCGTCGGTGGCACCGAGCTTACGCTTTGGTGCATGGCTGACGGTGGACAGCATCATAAACTATCTCAACACCAACCTTTCAACGCTGGTGCTGGCGCGTATTCTCGGCGCGGGCGTGGCCGCGGGCTACAACCTGGCTTA
+
322330421227045331212722335/263451555265512252221316843120332732422/040112542223422245/2227254120462325132162205/0221222242/2/242123224252/11432123124
@Chromosome_3348968_1_1_0_0_0_3:0:0_0:0:0_18100/1
CAGTGCTCGCAGTACGCTGGAACCGATGCCCGGGTTTGCTTGCGTTTACTGGCAGATAATGAAGCCTTATTGGTTGCCGGTTATGAAGGCGTTTCGTTGTGGCGAAAAGGCGAAGCCATTGATGGAAACATTGTTTTTTCGCCACGCGGC
+
44512214322:213430420/2234323535441241232323233222222312/422322042322405021212222.25/23322623424515232242264032222233351243323.13015241712223350132225
@Chromosome_4912125_1_0_1_0_0_2:0:0_0:0:0_18101/1
ATATTTCGGTGCTGGTTCCCGGTCTGACGCCAACACTGGCGGCCTGGCTGGTCGAAAGCTCGCAGAATCTGATGATGCCTGCCTATTACCTGATGGTAGTGGCGGTGATTGGTTTAATCACCGGCGTAACCATGAGAGAGACGGCAAATC
+
2.33264113421/3226403022222313/346323116722251022332123352321240221222236243161342213042-223233532242445121.3202535/4432341123423321422204252525532142
@Chromosome_2478053_1_1_0_0_0_3:0:0_0:0:0_18102/1
TTTAAGCCGTGGTTTAATTGTGGATTCCGGAAATGACGCTTGTCTTGCTCTGGCTGACTATATTGCCGGTGGGCAACGGCAGTTTGTTGAAATGATGAACAACTATGCCGGGAGGCTGCATCTCAAGGATACGCATTTTGAAACAGTGCA
+
15435232023.6233116225124012312.33222324534222315124013122443052201332132044261254320253/.3234221/2312.3342043224220504340324245072252432150624322214/
@Chromosome_1270627_1_1_0_0_0_2:0:0_0:0:0_18103/1
AATACATCATCACTATCGTGAATAAGCGGAATGTTCCATAGCTGCATCATGCGTGTCTTGCATCGCCTTGTACAACCTTGCATTTCTCATCGCCCATTTCGACTGTTAAAAAAGAGAGCAGCAGTCATTTACCGCGTATTGTCATTAACG
+
20222132533222222122432232425142215221633544221740122220232525/32703213366344/1202821321223353411002232204532422114511/-524342542253102126021326352227
@Chromosome_3959940_1_0_1_0_0_2:0:0_0:0:0_18104/1
CTGGCGAATATAGAGATAAACAGTATGTTTGGAAATATCCAGACGATCAGCAACCTGATTAATCGCGTCTTTTATGTCGAATATCCCTTTCTCGTAGAGATTCAATACGATCTGGCGATTTTTGGCGCTATTAGAAACATTGCGATCGGC
+
12224052213.23122/4531332432325330322213022232411322272225512322332311342201426622/3213012423221452/322/2553322414222223322/32223303/32261222253463412
@Chromosome_3130264_1_0_1_0_0_4:0:0_0:0:0_18105/1
CGCGCTGGATGAAAAATTATTAGCATTACTGGCAGAACGGCTCGAATTGGCCGTCGAGGTAGGAAAAGCCAAACTGCTCTCGCATCGCCCGGTACGAGATATTGGACGTGAACGCGATTTACTGGAAAGATTAATTACGCTCGGTAAAGC
+
10222382141233252333420422343424224122233234231622030302233222232342034323/241226423212212221223223220121215253233202621221413421320512631353653/43214
@Chromosome_4846924_1_0_1_0_0_3:0:0_0:0:0_18106/1
TTTGCCGTTGGTTGCAGTCTGGTGTTATCTGCTGGACGGCATGTTTACAGGCGCAACGCGTGCCGCCGAAATGCGTAACTGTATGGCGGTGGCCGCCGCAGGTTTTGCGCTGACGCTCCTTACGCTGCCGTGGCTGGGTAATCATGGTTT
+
030002246225251260332222342252501125225420144612133161334223122512424233214322123122004541224304421/474041.234411315444323133213/2/004351422.253322333
@Chromosome_1374102_1_1_0_0_0_1:0:0_0:0:0_18107/1
TGACGACAACATAAACCAAGAGATTTCAAATGCTTTCAACACAATTTAACAGGGATAATCAATATCAAGCCATCACCAAACCGTCACTACTGGCCGGTTGCATAGCACTGGCACTATTACCTTCTGCCGCTTTTGCTGCACCAGCCACTG
+
223322233322145621112222052523216325062//60222252236212621022333/32/151422341431030324234213122452312.241416442222131201.1031553/6/5252245.32412241/4/
@Chromosome_1053341_1_1_0_0_0_5:0:0_0:0:0_18108/1
TTAGTAGCAGGTACTGCAAACGCTGCATAAATCTATAACAAAGATGGCAACAAAGTAGATCTGTACGGTAAAGCTGTTGGTCTACATGATTTTTCCAAGGGTAACAGTGAAAACAGTTACGGTGGCAATGGCGACATGACCTATGCTCGT
+
15123224032422024413307325120/1225220142242223/421112134144222423434622222/3503431122515526222322.222132222212021.324/20253244542102145/532226402/2332
@Chromosome_1968984_1_0_1_0_0_1:0:0_0:0:0_18109/1
CGTTGATTATCAACGCGGCTGAGTGCGAGCCGTACATTACCGCCGATGACCGTTTGATGCAGGATTGCGCGGCTCAGGTCGTAGAGGGTATTCGCATTCTTGCGCCTATTCTGCAGCCACGCGAAATTCTTATCGGCATTGAAGATAACA
+
32145123242522213422.3522/330020232231436432022223126234223222526232/61112323312/020242412210227534203242231231422223422433642321053132324125234322332
@Chromosome_4678133_1_1_0_0_0_1:0:0_0:0:0_1810a/1
GTATTACAGCTCGTTTAGTCTCTCTACGCTGCTGCCTGTTTGTCTGTTCGGCGCTATGTGGGGGATCGGTAATATCAACTATGGCCTGACCATGCGTTATCTCGGCATGTCGATGGGAATTGGCATCGCCATTGGCATTACGTTGATTGT
+
31222431/6322/42-232341130432224103421111.2053221322226221-1323.4433623004222251412.21135922235223332/62522133352242.710112422227327122420234214622322
@Chromosome_5165570_1_0_1_0_0_3:0:0_0:0:0_1810b/1
TAAAAAAATCATTCAGGGCGCACATCAATGCGTGCTTATTACCTGCTGGTAACAATGTCCCCGTCTGGTTGTTCTGAATAACCTCAGGGATTCCACCAATCTGAGTGGCCACTACAGGCACAGAAAATGCCGACGCTTCTGCCAGCACCA
+
242134225321151243455/222251021221221552224202401535224223231035222332213325242510332524.212335224613222/3232124242214261322251422232212121/4232442234
@Chromosome_1157250_1_1_0_0_0_5:0:0_0:0:0_1810c/1
GAGCCTGGTAAATAAATATGGCGCGTTGTACTGGATTCGAACCAGTGACCGACTGCTCAGAAGACAATTGCTCTGTCCGGCCGTGCTAACAACGCATAATGCAGATAATGGACCGCCATCGAGGACTAGAACCCCGCGCAGCCAGCTTCG
+
243803755057/.3/21534202342322023232314472322233323602232121021422414105223210160252223.12201132240441222323044204200254533332221334222223022662222213
@Chromosome_4654814_1_1_0_0_0_0:0:0_0:0:0_1810d/1
TCGCCAAAGATTTCAACTTGCATCTGCACCCGTGCTTTTCGTCCGCGCGCCAGACGGTCGAGATCGCCGCTTAAGGCACCAAGGTCGGCTACCGCATGAGGTTTACCGCTAATCGGCTTGCTGTAGCGGATATGCGCATCCGCCAGAATA
+
5603021263120331.12/022323223352322332256233223233612331222231233743622143324432415132453222263441104131234323032324232260426233244526222175001/342414
@Chromosome_5275472_1_1_0_0_0_3:0:0_0:0:0_1810e/1
TTTACCAGTGTCAAAAAAAACGGCGCTTTTTAGCGCCGTTTTTATTTTTCAACCTTATTTCCAGATACGTAATTGATCGTCCATAGTAACTTCTTTACTGGCTTTCATTTTCGGCAGTGAAAACGCATACCAGTCGATATTACGAGTCAC
+
3/23353213433224/4721/20126502341223242202312040243362120241534223334131275242234.63277130.1231/21503+252232/321454/122222232223/523.1/342/2151241443.
@Chromosome_369939_1_1_0_0_0_2:0:0_0:0:0_1810f/1
CGCTGTTGGTCGACGGAATAGCCTGCCTGAATGATCCCCGGCGTCAGTGCCTGAATGAGCAGCGTCGTCCCGGCGTTATTGCGGTTATGGCACTCATCGCCCATATGCAGCGCCTGCGCCAGCATTAAGCGCAGATCGATCTCACCGATA
+
5315321262203304323/.602211242102414102125547322361/22733323620223216.51/33002222223242342322/2030055223222222202323239075135324522./2242376/021522151
@Chromosome_4460528_1_1_0_0_0_2:0:0_0:0:0_18110/1
CGGGCCAACTGCTTCAATACCGCGTTCTAATCCCTCAAGGTCAAAGTTACCTTTAAAGTCGTAACGCACGCCAGTATCGAAGGCTTCTTTGATATAGACGTTACGCACGGTAGAGCCGTTAATCTGGCTATGGCCCTGCGTGGTATCAAA
+
266222524022633/332723554130/2223432023022043721324200415123522223323/1202/232224221631512120/334/2233022.0202122011622444224522460-33/3/0012221412224
@Chromosome_2598833_1_1_0_0_0_4:0:0_0:0:0_18111/1
ACTCGCTGACACAAAAGTTAACCGTGCTCATTGCTGTACTGGAGCTTTTAGTGGCTCTGTTACGGTTGATTGATTTGTTGAAGTAACGGGCTAATTGAAACGCATCTAAGGGGGAAAACCGCTTCCACATTTAATAAAATGATTACTGTT
+
04224235522324230341052423424381234.423363323212432422242.331372222511333010241.1/05423/22524132357222322662122032233040215122624002233212223/122345/2
@Chromosome_1524570_1_0_1_0_0_3:0:0_0:0:0_18112/1
GGCGCTCGGGCGTCGTGCGATTGGCGTTGAACTGGAGACCCGACGTTTTGAGCAGACAGTCAGGGAAGTTCAGGATTTAATCGTTTGAAACGGATGAGATTGCAGACTTAATTACGCACCTTTATTATTCTGCTTCCGGCCCTTTAGCTC
+
.402304114323//2/22.320235132270322324202126/6213264524127453222122623252243207431234254225264022122/535301122416/02643131222204//51224213323001033123
@Chromosome_4543186_1_1_0_0_0_3:0:0_0:0:0_18113/1
GATTTTGTTGCGGGCGTTTTCAGGTTTCTCGAAGTTAACTTCGTTAACTTTCAGCAGCGCAAAATAGCGTTCACCTTCTTTCGGCGGGCGAATCTTAGCAAAGATGGTATCACCAGTGCGGAGGTTGAAACGGCGGATTTGGCTAGGGGA
+
213214/01103312224222331.210162022322313/1051/23/72233220112024221422522323124232222/32221215542463421226221342303342/50/42255502242450342225233315281
@Chromosome_4763907_1_1_0_0_0_1:0:0_0:0:0_18114/1
CGGTACGCTGCGCACCAGGTGCCAGCTCGCGTCGTTCATCACCATCTGAACGAGGACGTAGCCAGGGAAGAATTTACGTTGGCTTTTGCGACGCTGACCGCCACGGATTTCAACCACTTCTTCGGTTGGTACCATGACTTCACCAAACAA
+
2.0542633124221322222422254325020161213022034071234222033224433425125241222233235212232222131431240312203224202042354323023241422253231253424122302500
@Chromosome_4541775_1_0_1_0_0_5:0:0_0:0:0_18115/1
GCTGTTTGTCGTAGCCATCACCACCGTAAGCCAGACCCAGCTTCAGGTCGGTAGCTTACGCCAGCGGTCCTGCGTCGGCATGGATCTGCACGGCAAGTTCACGCGTCGGTGCCATAATTAAGGCACGTGCTTGGTTCACCTTGCGATCGG
+
331232253143351222431572074-11322335433144422322025124/52416123031323534342241304132132513212222342331103215022112631244222521/2/301/24012321244253340
@rand_0_0_0_0_1_1_0:0:0_0:0:0_1318/1
CGATGGATACCCCGAACCGCTCCGCCTTGCATGGCACTCCGTGCTGTGGGAGACCCCCTTACATTCGCTTGCCCTGCTTTAACTAGCACAATGTGTAAATGTGAGGCCGGTACAGGGGGGCGGTTCCACAGAGATAGCTTGCTAGGAAAC
+
3261232231/325142264112//31/201033223120142204222112420221/522422211223402422523640-25225224123320234/2121201252116122222334223252012231422223/4423221
@Chromosome_3075657_1_1_0_0_0_1:1:0_0:0:0_18117/1
GCAGCGCCTGCGGCGTCGGTACATCAATCTGTAAATACTCAAATTCGCCTTTCGGACTTAAACAGGCATTAGCAACCTGACACTCAATACTGGTGGGCGTCACGTTCAGGCACAGCGTCCATTCACCTTCCGGCGCAATCAGCCATGTAC
+
233225173/41142240403325.222/1402342240314223221453524.2653124/522205422/220233111132522222-332442242123223226/423252331.42222232204252032061520200123
@Chromosome_3059469_1_0_1_0_0_3:0:0_0:0:0_18118/1
CCTGGCGAGCAGCAATATAACGCATGGCGGGCAGGTGGCAGACCGTGAAGGTGCCGCAATGCAGAATTTGCACCACTATCAACCACGGCAACGCCGTAGGTGCTCCCATAATGCCCCAGCGCACTACGCCGCAAATCGCCGAGATCAAAA
+
22127443322026220320240224420360712542321213/124232042223234122445133222213322012221142234-22342353231312234224/37111444132244133224255214442/22222261
@Chromosome_3208430_1_0_1_0_0_4:0:0_0:0:0_18119/1
CGTTCCAGCGGGCGCTTTAAACCGCGGGTCGTGGTCGCCATCGCACTGGATGATCAGCAGCGCATCGTCGACACCTTGTTTATGAAAGGACTGACCGGCTTCGCCCGACCGCAAAAAATTCCCGCAATTACCAGCATGCATGCGGGTGAT
+
/211232220240423322242104225523521001332233/42021222/33/21422553350232525405156342142224.322332515352102122521.24212022324221/2323.2234421342231530114
@Chromosome_5114912_1_0_1_0_0_1:1:0_0:0:0_1811a/1
CCCACTTCATAGCCGTTAAAGTCGTGCGCCGGAGTGATTTTCACGCAGCCGGTGCCTTTTTCCATGTCGGCGTGTTCGTCGCCAACGATCGGAATACGACCGTTAACCAGCGGCAGAATGACATATTTGCCAATCAGATCTTTGTAACGC
+
.2/62221222104143513210741335232437120452224/541324222021211222402140-112242322420163012222122/2410/.222332/122422302434513443244200552142074214222421
@Chromosome_5221410_1_1_0_0_0_6:0:0_0:0:0_1811b/1
ACTTTATAAAAGCCACCGAACTGTTTGCCGATGAGCGTTTCAATGGCATTCCCGAAAAAGTCATCTATACCACAGCAGAGGATATCGCCGATCCAGAATCTGATTTTGAAGGGAAACTCGAAGAAATCAGCGAACATGACGAAGAACAGG
+
21/0234213412523441605006224612200641230262203533124224422326432214540222/3623222351451223,6242422143522152222632523122242111/25243130052/33322-302234
@Chromosome_1106849_1_1_0_0_0_2:0:0_0:0:0_1811c/1
TGCTGTCCCACAACGTCAGGCTGGAGATTGGACTCACGCTTGACGGCATGACAAAGGGGATCAGCGTGATGCCTGCCGTGAAAATCACGCCAACTTGCATCAATGACGCCATTAAAAATCCCCAACCCGGGCGACCACGATAAATCGCCA
+
200424223614246014225343346412142333/0.4042021253035322450224032252222352322022454225414223324013445322214-2631322232403222704224365032304/22213221422
@Chromosome_4089917_1_0_1_0_0_4:0:0_0:0:0_1811d/1
AGGAGGGTACTTTTCCCTGCGCCGGATTGACCGGTCAGAAACGCCATCTCACCCGGCTGCATCTGGAACGTAACGCCCTGCAGCGCCTGTCTCCCACTGAGATACGCCTTGCTGACATGTTCAAAGCGAATCATTGTTAATCCTCTCGGG
+
22203212325835201402222/123121242022223220521446231320223218032129323213124131227210212241110311022207102223.2233322254122/221242222021232472531521251
@Chromosome_205222_1_1_0_0_0_3:0:0_0:0:0_1811e/1
GTCTCCAGACGTTCGTCATATTCCGGCCGGCGCTTAAGACGTTCTTCCTCATTAGGGAATAAAAAGGCCAGCCGCTCTTCCAGGCCCTCTTTTGCACGCTTGACCAGATAATCTTCGGTGCTCATGTCCCCGGTCGGGAACTGCGGCAGG
+
221133524252123054435422402422322266526021022241214231115522501423382./652221622322324/25332231227254532332/133231022333522332423432321213343422250241
@Chromosome_288550_1_1_0_0_0_4:1:0_0:0:0_1811f/1
CGTTTTGAAGAAAAGCCCACCGACGGCATATCAATAGTCAGCATCGTAAGGCCGCGCGGCGCAAAATAACGTTCATACAGGCTGTAATAGGCCGTCTGCATCGCATCCAGACCACCACACATTAATCCTGTCGGGAACGGGCCATCGCCT
+
23223131432311421/32423136322422202163342730432252-015326133224234205143312332211/150162/21/24323032322212142322421274/43/3023411621202252340132231233
@Chromosome_3715174_1_1_0_0_0_4:1:0_0:0:0_18120/1
TGCTTCTTACCACCTTCCTCTTCGCGGATGGTAATCAGCGACTGCTCCTGGAGAAAATCCAGCGTTGCGTAGATGACGCCCGGGCTTGGGGTCTAATTCTCCTGGGTTAGCTTCTCAATCGCTTTAATCAATTCGTAACCGTGGCTGTCA
+
34442572134222222223533140324222131432233/04327.12223234323412402234321222103/2232542262202132123242022522323212332.6243202210215233322404216235212042
@Chromosome_3152355_1_0_1_0_0_4:0:0_0:0:0_18121/1
CACCCAGCAAATAGCCTAAAGGTACAAAAGCATCTACCGACGACCGCAATGACCAAATATCATCTACTCGGTCAATTGGAGAATCGCGGCGCTTTGTTAATTGCCTTAATGGACTTTCAACTTGAGAATAGTCTGTATAGCCAGCTAGTT
+
222222224486014354602222621234321224311532322222046252116223124234135105223135170134233343243224315242361223302203/73001332613332122223014242522222512
@Chromosome_2403813_1_0_1_0_0_5:0:0_0:0:0_18122/1
CTTATGATAACGCTGAGCCATATTTTCCGAACGCTGGCGGGCGAGCACGATAATAACCGATCCAAACGCCAATACCCCCAGCGTCGCGATTGCCAGCCGCCAGTCCAACAAGAACAAGATAACGATCGTCGCCAGCGGCATGATGATCGC
+
5/231/223262.14222323423216-12523312413143525441,4/222446253222144214/2221113/52124127122164312233/422323232223223262244523022470223553612023523252202
@Chromosome_3774314_1_0_1_0_0_3:0:0_0:0:0_18123/1
CACGCCGCATCCGGCATGAATAAAGCGCACTCAACAATCTGAAACCCGCCGGAACGGTTTATTACGTACATCATGTGAAAATGACCGCTAAGCCGCTTTCTTTTGGGTATAGCGTCGTGGACAGTCATTCATCTTTCTGCCCCTCCAAAA
+
0512221214151222641203.432102202.2102342324351222211322212233242332254542204122414232233363/3663331222234133162221435722252222223422752422232342412132
@Chromosome_2729679_1_0_1_0_0_4:0:0_0:0:0_18124/1
AGTAAAGATAAATACTCCTTGCGTAGAAAGATAATCCGCATATTCATCTAACCATTATTTTATATGAGACGGCATATTTAAACGCATTATACACTATGGGTTATCTTTCTGTTGTAAATTGTCCAACCCGATGCAATGGCTATTATGTTA
+
23232/3322302373204254331114120/401210233112022333515222-412/54226344241/652221532256233101331225303022542262132242222/2652252012223403153524433131322
@Chromosome_1462467_1_0_1_0_0_2:0:0_0:0:0_18125/1
GATCCATGCGCCAACGAGATCACTTCAACAGGCCGCCCGTGACGGGGATAACGAACGCTTGAATATTCTGCGCGACAGCCTCGGGCTGGAGTAGCAGTACATCATTTTCTTTTTTTACAGGGTGCATTTACGCCTATGAAGCCTTCTATC
+
3534322/6053/322222020450212222237422215230242122-012332522202216544270312/341124111602267022246224233624232402242121421142241212624321312/04152211523
@Chromosome_2319739_1_1_0_0_0_3:0:0_0:0:0_18126/1
TTCGTCACGTGTGGCGGTATTTACCCTTGAAGAACATGAAGTAGCACGACATGAGTCGGTGCAGTTACAAATTGCGCCAGTGGTATCCTGAAGTGATTGAGCAGGCGCTATGACTTCATCTCTGCCCTGTGGGCAAGCGTCTTTATTGTT
+
03444405205344/3302445311332420132423221243122322.222/25303516232140422244431224223264222122248511232242232232223/5291522221032320233226351043423321/6
@Chromosome_4729071_1_0_1_0_0_4:0:0_0:0:0_18127/1
TAACGTTATCGACGAGGTGGATAACATCAGCGCCTAACTGTTACGCCACTACTGCAAAGAAGTGGAAAAATACCAGAACCCGCGCGGCGGTTACTTCACGCCGGGATCGAATTCCGTTTCTGCTCACGTCCCGTTGGGATCGGTGGTTGG
+
23/421323412242302422343/242223532131244064323336242421366132142/22340/62206344/0232420274212312.0231434/423332322332222221620010322025383252325333310
@Chromosome_2936300_1_0_1_0_0_2:1:0_0:0:0_18128/1
ATCTTTGGAACCAACCACGCATTCTCTATCGAATCTGATAGCGGCGTTGAACTGTTCGTCCACTACGGTATCGACACCGTTGAACTGAAAGGCGATGGCTTCAAGCGTATTGCTGAAGAAGGTCAGCGCGTGAAAGTTGGCGATACTGTC
+
1222531412212214564233533423418/1542112232413425137438433223/33/0223520122042224421421262121623/2/120263120234124612/420224246222233320213303010712123
@Chromosome_3310767_1_1_0_0_0_1:0:0_0:0:0_18129/1
CTGCAGGACACACCAGGATGGTGTTTCAGGGAAAGGCTTCTGGATGAAGCGAAGAGGATGACGCAGGACGCGTTAAAGGACACCTCCAGGATGGAGAATGAGAACCGGTCAGGATGATTCGGTGGGTCACGAAGGCCAGGGACACTTCAG
+
433233.22204251422442221220022430/231343042522422242212122212423022221423132212362211220241032520222375151222042211324/3214535424422102022023522220443
@Chromosome_918613_1_0_1_0_0_2:0:0_0:0:0_1812a/1
TGGCGTTTCCATCTCTATTCAATACCGATGCTGTTGTGGGCGGCGTTGGTGGGATATGTTTTGTTAGTTATAGTCCCGGCCAACTAGGGTCTGGCAAATAAAAAAGGCGGATTATGAGTCCGCCTTTTGCTTTAAGCTTTGAAGATTAAT
+
21342332223330223322311213/320121524123-3212323232/301144262311/35122212204545420328332300232223454237482223515532142235542425023221222666326022220222
@Chromosome_4671954_1_0_1_0_0_2:0:0_0:0:0_1812b/1
GTGACGTTTTCCAGTACATAGGTGAGGGCGATCAGGTTGGTGGCGTGGCAGTGCATGATCACCCGATCTTTACCGGTGGTGGCTTTAATGCGCTCGCAGTGGGAGAGAAAGTGAGCCGGAAGTTCAGAAGTTGGAACGGCTTCGTTGGTT
+
44314222322450223044204402203142242625122000344322222231334244/6502230335/2132342262263242515222222324052424103312722243/22403342362220552331554232334
@Chromosome_4959937_1_1_0_0_0_4:1:0_0:0:0_1812c/1
GTAATATTGCGCAAAGAAGATAAGGCAGACAATCCCGCTTCAGACTGACGCTCTTGCACTCCGGTGTGGGCTGTGGTGGTGTGCCGGGCAACGGCACCAGGGTCAGCAGCGCCAGCACTGGGGCTGCCATCAGTAGCCCCAGTGGCGCCA
+
22424322223335625-0155221/511322.03422332201411112540/03244223212210631225024542053/3632331022/42321123122222222-223552202422102222224324/317435243132
@Chromosome_124597_1_0_1_0_0_1:0:0_0:0:0_1812d/1
AATGTGCCGGTGTCTGATGCAGATATCGAAAAACTGCCGTACATCACCTTCCCGGAAGGTTCTGAAGAGCATACCTATCTGCACGCACATCGTCAGAAACTGCACGGTTATCTGCCAAGCCGTCAGCCGAACTTCACCGAGAAGCTTGAG
+
2516414112226432242/324135212134124251421322.3331172222-310414451015213245033242302231434225420532//3144020382222252603./2.223/24322532423133302433243
@Chromosome_2386918_1_1_0_0_0_7:1:0_0:0:0_1812e/1
ATGTTTTCAGACCAAAATGCTCCTGTATGACCCGGTAATCGTATGCGCAGTACTGTGAACCTCGACCAGAGTGGTGGCTTAGCCCGGCAAGTGGGCGCTGGCTCCTGAGCGCCATATACAGGGCTTTTTCTGTCAGCTCTTTTGTCATGA
+
202122202343323226.31221844023231/2/244322332521332212205627234242221320/2.0144121222/424422342334523324142121322221416221/230222312643122//123323.042
@Chromosome_5121166_1_1_0_0_0_2:0:0_0:0:0_1812f/1
CTGGATGCGCACCGATACCAATCGTAAAGGCGTTATCAATATCCTCAGCGCCGAGAAGCTTTATCAGATGCCGAAACTGTACGCCGCCAGCCTGCTGTGGATGCTTTCAGAGTTGTATGAACAATTGCCGGAAGCGGGCGATCTGGAGAA
+
223021123023124.23-21213424221534510111222020222/1212222276221222435/32220342/03241021.7326222522222523445224452622241/4211523/223043/53/4342212222211
@Chromosome_1055063_1_0_1_0_0_4:0:0_0:0:0_18130/1
AGAATCCCTGCTCGTTAAAGAAGCGATGCAGCGCCTGCGCCAGCGTATGGTGAACGCGCGCGACGGCACCAATCAGGTTTGTGTGCGGACGCAGGTGAGCGACTTCACGCAGATACTCAATGCTGTGCCGTTTTGCCGCCAACGGGTAAG
+
221236203221341411132321142132/62424522/6233222222.522313533132222420323132225125225422323223312742503522/221233200334051452602.313532432131433322-634
@Chromosome_3071967_1_0_1_0_0_3:0:0_0:0:0_18131/1
TTATTAACAACGGCTTATTCTAATTATTTTGGTATGAGCGGCAGCGCGTGCCGCTCAAATATTACAGTTAATAGGGTTTAGTGAACGTAGTTAAAAATAAAAGGCATCACAGTGGTGAATCATGCCGCTTTCGGCCAGGCCGGATTAATC
+
132204302501302322122020262322224552354212421/23320/41125124124332244122432223125/02123212341.301002254614225.42331500222222664220563223222522423.5321
@Chromosome_1040552_1_0_1_0_0_1:2:0_0:0:0_18132/1
TCGTCTGCTGGATATGCGTGACGAAGAGATGGCACTGCGCGATGAGGAAGTGACTGGGGAACTTCCTGAGGATCTGGAATTCGAAGAGTTTAACGAGATCCGCGAACAGCTGGCGGCCATCATCGAAGAACAACTTGCCGTGTACAAAAC
+
01012212102152212/274263102432226342533412010562221-22344413/524.36022/82042503222521362626324225342232-3333223725/14255402221523452232205423511212234
@Chromosome_3954798_1_0_1_0_0_2:0:0_0:0:0_18133/1
CAACTTTGATGATACCGCGTTCTACACGACCGGAAACAAAGGTACCACGACCGGAGATGGAGAATACGTCTTCGATCGGCAGCAGGAACGGCTTGTCAATCGCACGCTCTGGTTCCGGAATATAAGAATCCAGGAAGCCAGCCAGTTCCA
+
21/1202133523110314202440411324242223314422662224113/325344221215222334-1767435122242/0044121045213241262223124/22243520222123421421130.23431422339221
@Chromosome_4359612_1_1_0_0_0_2:0:0_0:0:0_18134/1
CACTTTGATATCGGTTAATGCCATGACATCCTCCGGCTTTTGATGAATTCATCTTACTGAGGGGGATTTCTGCCAGTAACTAACCTGATACCCCCAATACACCCTTTGTATAACAAAGATATTGTTAAAAGCCGTTGTTATGTATCATAT
+
42043412221344223/232252422433/2522202234232423631310332023055.32122225362405231522322302532642354320603307223422333422421225224,222233522454/2224205/
@Chromosome_4386746_1_0_1_0_0_3:0:0_0:0:0_18135/1
GTCGCGTGCCGGCATGGATGCGCGCGCCATCGCGGTAGGCGAGCAGCGCCTGCCTGAAGCTGCGGGCAATCCCGATCAGAAATGAGCGCCAGTCGTCGTCGGCTCTCGGCACCGAATGCGTATGATTCTCCGCCAGTATGGCTTCGACCA
+
211123061224504641242362360511321242242426220632202153222426239142431463444332122403322/33101253413215104045252/420052204224/10264023/0023222422212442
@Chromosome_3808830_1_1_0_0_0_5:0:0_0:0:0_18136/1
CTACGGTGTTGGGCGACTCACCCGTCAGATACGACGACAGATAGCAACGACCTTCCGACATAATGCACAGGCTGCCGCAAGCAAAGACTTCCAGTGGTACACGTGTGACCTGTCCCAGTTGTTTCAGCTGATGAATCGACAACACGCGCG
+
624662343403532204322111222243522012244422222532//422.230/22542410553/331423333322242151227721223432246.2333351431231132330232253223133212202223-11142
@Chromosome_3602602_1_0_1_0_0_3:0:0_0:0:0_18137/1
GATTTCACCGACCATCACCACATCCGGGTCCTGACGCAAAATCGCGCGCAGACCACGGGCAAAGGTCATGCCGACGCGGGTGTTAACCTGCGTCTTACCGATCCCCTCAATCATGTATTCGATGGGATCTTCAACCGTGAGAATGTTGCG
+
3256135242420213011113/43/26035425200432/364/6203031422246221222427412041621213212252042532214514361222231232-652111112224221244240.521446.42321224541
@Chromosome_4102479_1_1_0_0_0_3:0:0_0:0:0_18138/1
GGCGCAGCATCCGAAAAATGATCACCGAGGCGGCGAGCACCATCGGGATCAGCAGCAGAAAGCGGCGTAATACGTAACGCAACATTAAGGTTTCACCGGTTTAATCTGTACGAACGGAATTTCGGTGGCGATCGGCGCGTAGGGGATTTT
+
0021352/224220225233320153112158522.40244022333126224722142132222432222322052332422224554321220222425443522/033114302451214102323/32342421122/21442262
@Chromosome_445971_1_0_1_0_0_5:0:0_0:0:0_18139/1
TATAATTCGCTGATTTTGCGCGGCAATCTGCCCTTGTAATTCATGTCGTTTGCTGAGTAACCGCAGCTGGCGTTCGTGCTCATCTTGTGCATCCAGCCACGGTTGAATATCGTCCTGTGGCTGCAAGGTGATATTGAGGTTGGCCGTGAC
+
230324512022301222622443123241022232111302221/4335.313423436155422232,321.22122212342421543256224026223105/23.4441412253320231234212242222121222225/5/
@Chromosome_192827_1_1_0_0_0_6:0:0_0:0:0_1813a/1
CTTGCGCACTCGCTTCATCGTCCATTACGGCATAGCGGGGAGAGAGTTCCAGGCACTGTTCTACCATGCGAGTGACATTTTAGCCTGCCACCAGCCCAACTACGCGGAAGTGTTCCGGATTATGGCGCACCACGTCCAGCGTGCTGCAAC
+
314332435225222532124185302524114243323522061221/02622312323322.53/52222223202222223224263123623222236313282232201223143246124122103202325252613512342
@Chromosome_1387455_1_0_1_0_0_1:0:0_0:0:0_1813b/1
CGGTGGAATCGGCATAAGCGGCATTGGAGGCATTGCTTACATCGCGCTCAGGTGCCAGCCATTGGTTCAGCGCACTTAACGCCAGCCACTGCACCACGCCCCAAAGCGCCAGCACCCAGAAGATGTTCCAGATCCGTTTATCGAGACAAT
+
3111.24/22232422362.3210333222312612242453240134/42536762446135122224322423236420016121122032323,22022404.32125211241053402213641262123322522122/13226
@rand_0_0_0_0_1_1_0:0:0_0:0:0_1319/1
AAACTAAGTACCGACCCTGCTTTATCTAGACACTTATTCAAACTTACCAGGTACTCGGAAGCATTAATACGTATTGACAACTGGAGATCGACGGGGCGGTCAAACAAGTACGGACTGTTTGTACCCGGAAGATACGGTCCCGCACCCCGA
+
0122054303/2122564441425.003141456154353323453211404132522223230513022722323213362212112032203344322732211662332112/34234322/4255532334430442221052142
@Chromosome_567696_1_1_0_0_0_0:0:0_0:0:0_1813d/1
TCTCTGACCAGCTCACCCTGACTGACAAAACGATCTTCTGTCAGTCTTGATGAAGGCCCGGAGATGGAGATAGCGGCAACAACGCTACCGACATCATCGTAAATTGCTGAAGCTATGCAATTCAGACCTACAACATGCTCTTCTTTATCT
+
73025233332/112265232253421042122023/2702.62322364222224231.223324252442211242281/4424336252232222224434232542252221122414311025/43.1.3442024322542241
@rand_0_0_0_0_1_1_0:0:0_0:0:0_131a/1
TAATTCATGCTTTCCCAGTCTGTGTACCTGCTGATCGCTATCAATAGACGACCGATGGGGCGCGACTTTGACCTCATTGGAGCGTTTCACTGCACCCTCAGTATATAAGCGTTCGTAATATTGAAGTCTAACAATAGCCTTAGTATGGCT
+
22220222/23432222.254230350213451/46230033/25312224/2252123/4202531412522224363422123424/3422343422614222122222321626224232642221232132302342239121303
@Chromosome_3353002_1_0_1_0_0_2:0:0_0:0:0_1813f/1
GAGCTCCGGCTGATCGAGGGTAATGCGAATCCCACGCCAACCCAGGCATGGATTCTCTTCGCTGATCGGCATGTAAGGCAGCTGCTTATCTGCTCCGACATCCAGCGTACGCAAGGTGACGGGTTTATCATTGAACATTTGCAGCATCCC
+
221522320152434523346522323225340110122242544223203221442822212253552321722/11254121452223442502210044012/356222240322322324/230322225442344301022222.
@Chromosome_3310308_1_1_0_0_0_5:0:0_0:0:0_18140/1
CAATTCAATAGTACCCAACTGTTCTTTATGGACACCATGGAACCACTGGAGTGGTTGCAGTGGGTGCTGATCCCGCGAATGCACGTTTTGTTAGATAACAACCAGCCGTTACCGGGCGCTTTTGCCGTTGCACCCTATTATGGAATGGCG
+
423222034631025521641333430222225/3322444/25233062132222223.15563641/20622232242/2213223544232261294423412/335232252535625124255534025/5401232522.2/53
@Chromosome_140395_1_0_1_0_0_4:0:0_0:0:0_18141/1
ATTGACCGGTAGAATGATACGACGCGGGCAATCCGCCATCACTTCCGGCTAAGCCGTTTCTGCTTTGGCTTCATGGTAAGAGACGCCACGGCAGGTTACGGGCTGGAAAGACTCGTTAGTTTTCAGCTCAGGATCGTAATGCCATTTCTC
+
34112453/043313434425421132313202252235111502163322232220222135215424.43252233214223015454234422526/4322203312424.431623222220//320266/1/2251322422222
@Chromosome_3238314_1_0_1_0_0_5:0:0_0:0:0_18142/1
CCGCTGCTGGCGAAAGCCTTTACCTTCAAAATTGGCCGTCGTCCGGGGCGCAATATCGACAGCATTCCTGCCGAGACGCTGCGCACCTTTAGCAGCATGGGGTGGCCGGGTAACGTACGCGAACTGGAAAACGTCATTGAGCGCGCGGTA
+
2246412-0321314222214203213111133512/453123523624223324215924022243622232224023242523423222.1/42452304322404223322.501422220252/2421534,12222203203544
@Chromosome_1913632_1_1_0_0_0_2:0:0_0:0:0_18143/1
CATAAATAGCTTTAAGGCGACGTGCGTCCTCAAGCTGCTCTTGTGTTAATGGTTTCTTTTTTGCGCTCATACATTAAATCTATCGCCGCAAGGGATAAATATCTAACACCGTGCGTGTTGACTATTTTACCTCTAGCGGTGATAATGGTT
+
231/212/2633233/13232131242523523220042222223513462.232543126236244431425223024312322214021224337521/22/272240323244222145212032.421233014336234202942
@Chromosome_4003016_1_1_0_0_0_1:0:0_0:0:0_18144/1
CCAGTTAGCTCAACAACTCAATACGGAATTTTACGATTCCGATCAAGAGATTGAGAAACGAACCGGAGCTGATGTGGGCTGGGTTTTCGATTTAGAAGGCGAAGAAGGCTTCCGCGATCGCGAAGAAAAGGTCATCAATGAGTTGACCGA
+
36152122362332113145516411222440322154330320332122233300122322332342222225332/43322/4444225123250422521202333334231542224216802140044252422222142-3212
@Chromosome_666281_1_1_0_0_0_5:0:0_0:0:0_18145/1
GCCGTGATAAGTCAATGCTTTCATGCAACCTCCATAGACAGTTCAAAAAAGAGTCAGTGTTTAAGGGTAGCTATCACAGCGGGCAAACGGGCGGTACCGCAGGTTTTTGGAGAATTCCTGGTGTTCAGTGAGAATATATTTATCACAGAA
+
1125732241322233334145323203464032112311103253232221212445321422332531224522323/662201.222625242432622224522123543321411235/232122543521324222112/6424
@Chromosome_4892733_1_0_1_0_0_3:0:0_0:0:0_18146/1
GAACGGCCCAGCGCCTGCACGTAACGTTTACCCATCTCCACCTGACCATACGGATGCAGCTTAGCCGGGTTACCGTCGTAATAGCCCAGATAGAAGTTATACACCGCGCGGGCGTTGTGGCTGACAGAACCGTAATAGCCACGGCTGGCC
+
255223216323421635362201545102/-02132252132523143/2213222153/1521/1332300124124211231/022133322342533524222222222230522214220152242545/121233242.07122
@Chromosome_2456327_1_1_0_0_0_2:0:0_0:0:0_18147/1
AGACGTCAAGGCTGTTTCCGGTCATTAAGTCAAGCCAGCAGAGCCAGACCAGTTTGAGGCGTAACTCCGTGCCGCCAAACTGACGGAAGAGGCTGATCAGTTTGTTTGCCAGAGAATGTTGCTTCAGGCGCTCACATTCAGACAGCAGGA
+
3622203243152254524322354248022200222222222303221120161434/22533003142330543062012222/23325512/12/4124323131132534213242853220/13531222322224424530245
@Chromosome_4759563_1_0_1_0_0_1:1:0_0:0:0_18148/1
GGCGGCGGCGCTTGGTTTAAGTCTGGTTATCGGTATCGTGATGGCAGAAGTATTACGCAAGCTGGGAGCAGATAAAGTTCGTGTCAAATGGCCTAATGACCTCTATCTGCAGGATCGCAAGCTGGCAGGCATTCTTGTGGAGCTGACTGG
+
3.252221023122243122/1123032022314453222023442232224252226206240213263235314/2454412222150122221227205222203322220511423044/00/45232412250231/14.22232
@Chromosome_530279_1_1_0_0_0_3:0:0_0:0:0_18149/1
GCGCGGGTTACGCGTTACCGTGCTGTCCTGGAGGATTGCACGGGAAACGTTCAGCGGCAGATCGCTGGAGTCAATCAGACCACGCACGAAGCGCAGATAGTTCGGCATGAACTGTTCTGCATCGTCCATGATGAACACACGCTGGACGTA
+
214321421051325422050334522046322130452244/335323260242332.12263304231322402432262421324522543243242202262-42224242322326120-3651123118155234222222225
@rand_0_0_0_0_1_1_0:0:0_0:0:0_131b/1
TGAAGGGTCCACTTGTAATTCTATCTCATTCTAATACACTATCGCGCGCGTAGCGCTGGAATTTTCGCCATTCATTATCAAAATCGCAGCCAGACACGTCATACCACGTCAACTCGGTAGTATACTCGCCAGATCCATGAGGTCACCCAC
+
02232224242163234124228325232222252743404321223210302450341224212/254123402333125246211.31320222352414234223012223423033233543222325424232322102126221
@Chromosome_3078753_1_1_0_0_0_4:0:0_0:0:0_1814b/1
AAGAGTACTGACGAATTTCCTGATGCGGGAAACCTTCCGGCTTCAGTCAGACGCCGAGATATTGCCCCGGACGGTATTCTGCCACTGCGCCACCGTCGACCGGCTCAAGTTCGAGCCTGGTGATAAGCGCGCTGCGCGGTGTTTTAGCCA
+
22512452301220120134402223323242/20252032210450313457524232530334112301212541301328125421434323133.2223133-32206524.2312205212422233052122435752122120
@Chromosome_2873410_1_1_0_0_0_3:0:0_0:0:0_1814c/1
AGAGCTTATTTTTGAATTCACAATGGTCACGATATAACCATCTTGCTCGCCCGTGGATAACTTTGGCTTTAGGCAGGTCTCCGGACGTAGTCCGGTCATAGATGTAGGTTTTACCGAAGCCAGTATCAGCCATGATGAATTTCAAATCAA
+
2/4/22212241216112562222230243326331/232212222241120224022222252423324226431323/15012122642222/542422242-322222333341242244434443117222222106013144142
@Chromosome_1969687_1_1_0_0_0_5:0:0_0:0:0_1814d/1
TTTTCTTCCTGACGAATTGCCGCAATTTCAGCTTTTTCCTGACGGAAATATTGCACCAGGGGAATATTGCTCGGGCAAACCCACGCGCAAGCCCCCCACTCAATTCAATCAGCAATGTTATGCGTGGTAGGTTTATCGTGTTGCTGACCT
+
5106/2355242222232561222/242313022032342452242423236222/70064273446652611202125336242022202244054632125332222230/2612223211142/32113235231323344242225
@Chromosome_1160059_1_1_0_0_0_5:0:0_0:0:0_1814e/1
CACATTCACCCCGTTCTCATCCGTCATGAACGGTACGAAATGGATCTTCTTTTCCCTTTTGTTTTTGTAGCTGCCGTAAACCGTCTGGTACGTGGATTCGTTCTTCTGCTTCCAGAAATACGTCGTGACCCCGCATATCCACGGAACACC
+
3247204423231242231221341251303422262204625632221131223422422354151202431326224022333322223542.502/212222225323723432444225/4053532222333422.5/2222552
@Chromosome_100147_1_0_1_0_0_3:0:0_0:0:0_1814f/1
ATCTAATGGCTCAGGGTTTGCAAGTTCGCTGGCTGGGGACTGCCGACCGTATGGAAGCGGACTTAGTGCCAAAACATGGCATCGAAATTGATTTCATTCGTATCTCTGGTCTGCGTGGATAAGGAATAAAAGCACTGATAGCTGCGCCGC
+
233222006322126503233453424217221263421363324/1526022122.2244425235255122202252233223222-3230/422202423232521452522212223523032112031213453852364/2255
@Chromosome_803564_1_0_1_0_0_4:0:0_0:0:0_18150/1
AGCATTATTATCTTCTGGCAGGTGTGAGGACGTGTGTGAGTGTGAGTGCGCCATGACGAATCACCCCTTAATTATTCTCACTTAACTTTATGACATCATACTGCTTTTAGAAGTGAAAAATTAAAAGCGAGACACTCCGCTCTCCCATTA
+
023212424252214564122224021301353/3362240342235233222202312236232323243252321302524/223322230/33352/32425242/3123205/22324141321/235233022/15251243.13
@Chromosome_812733_1_1_0_0_0_2:0:0_0:0:0_18151/1
TAGGCATTACTCAGGACGAAGCGGTCGCACAAAACGCCGACAACCATTTACCGGGTATTATTAGTCATATTGAGCGCGGCGCAGAGCAGTGCGAAGTATTAATGGCGCTACCCGATGGGCAAACACTGTGCGCCACAGTGCCGGTTAATG
+
3224423344351142.23.035231012343213244323421202432.340423/352233212262225/0302522150272232313023/3/2313/3342334253361315132214023562622321401426464213
@Chromosome_2548648_1_0_1_0_0_2:1:0_0:0:0_18152/1
GCATACTTTCAGGAGTGAGGGTAGAGCGGGGTTTCCCCCGCCCTGGTAGTCTTAGTATGCTGGGTAGCTAATCACTAAAAGCACCACGATGATGAGTAGCTTCATCATGACCCTTTCCTTAATTAAGGCCCCGTCCTCGGGAGGGGCTTT
+
222335431141132121231/62532323204125233331105/22001232636200122322223045252324/343044223533274125524545023432342122/23444233225/1210321122221264.2302.
@Chromosome_5068761_1_1_0_0_0_3:0:0_0:0:0_18153/1
CCATGATAACGGTGTGTGCGGCAATATCCGCTGCCGTTACCGGGGAATTGTCCGCTTTGCTGCCGACGTCCATCGGTTTCGTCCCGTCGTAGACCTGCATAATGGCATCGGCTGCATTCCGTGCAAGCTGGCATACTTGATCTAACATTT
+
1/53/620321252012147254/22/126103305642242144112024222335312221422123224232124644232242523233.22342242314432741240113232222221220516222344242631/33542
@Chromosome_3643113_1_1_0_0_0_3:0:0_0:0:0_18154/1
AATAGTTTGCTGACCGATGAAGCCATCGGTGTGCGGATTGTCGAAGCGTTAGAGCAACGATACATTCTGCCGGATTATGATGAGATCCTCGATGGCGGCACGGCGGGAATGGAGCTGCTTGGCGTCATGGCAAATCGCGATCATCTGATT
+
02124424/440-2423/2453321.514354181332222346320223012250112044/1555520120.3013343251027575243.20226551242120486233001522331112363732443331224472133522
@Chromosome_1876841_1_0_1_0_0_2:0:0_0:0:0_18155/1
GTGCCCCTGTTTTTACCGGGCTCTGCATCATCGCATCACCGAGTCCACGGGCCATTTCCCCTGTCCCCCGGACGGACTGGGCGACACCTTTCCCCATAGTTGGCAATACATCGCCCAGGCTGTACGACGTGCTGTTGTCCTTCCAGCGAT
+
2340222222444/2222214243213023435523323432233300421113340222344223345242.11024232103222232040222432/02423242215/.24234225-2424242222343510430333213222
@Chromosome_1209814_1_0_1_0_0_3:1:0_0:0:0_18156/1
TACCATTCTGGCGAAATACCGTACTATAGACGGTTTTGAAACCTACGACAAATTGACCGATGCCGACCGGAATGCACTGAAAGGACCGATTACTCCGCTGGCGGAAGATCTGGCGCAACTTCGTGGTGTGCGGGGATTGGATTAAGCATT
+
0321253642621033412502512334005423422.6240323023522222211433352142.26333632403133234252322523042212336224222220522522462324032327014534212023222211245
@Chromosome_559740_1_0_1_0_0_3:0:0_0:0:0_18157/1
TTACCTGGCGGGCATGAAGCTGGGCAGGACGCCGCTGGTCGAGTATACGCGGGACAGGCTGCACCGGGAGTCGGTGCGCAGCTTCGGCAGCAGGGCAGGCAGCAATGCCGCATATGAACTGACCAGCACATACACCCCCGCAGGCCAGTT
+
23132406403224/21/242302-23010233204331413022321212234241323422102440441/442322312103044222226222010462623152212322.2242152236122252205051524432552113
@Chromosome_4474731_1_1_0_0_0_6:1:0_0:0:0_18158/1
ATGGGCCTCACCTGTCTGCGTATTTCCATTGCCTGGGCGCGAATTTTCTCTCAGGGCGACGAAGTCGAACCGAATGAAGCGGGGTTAGCGTTTTACGATCGGCTGTTTGATAGAATGGCGCAGGCGGGGATCAAACCGATGGTAACGGTA
+
22121321023410255221745433213301/2223230032632222125440223221222/141433455223223022324152351/44642224042022223236/262225435525223225222521233242310116
@Chromosome_4454530_1_0_1_0_0_3:0:0_0:0:0_18159/1
ACTTTGGCATTCGGCTTGCGCGCCATAATGCCGTTACCCACCGCATGCAGCAGGTGAGTTTTACCCAGACCCGTGCAGCCATAAAGGCACAACAGGTTATAGGCACCGCCAGGGTTATCCGCCACCTGGCGAGCCGCCGCGCGCGCCAGT
+
1226/121132022242242221/34430231224014/32343252021245202231140456322322237123334526431151024222231221523382220000.1224212222223342223.0:21214224433320
@Chromosome_3450184_1_0_1_0_0_3:0:0_0:0:0_1815a/1
TAACCCTTCTCCTTTAAGCCCTCGCTTCGGTGAGGGCTTTACCGTTACAGCCCCATACTGTCCCGCCATCGTAAATCCCCATTAAATAAACCCAACGCATTGATCTGAGTTTGATTTATTTTCTGGAGCAGACTCGCAAAGTAGAATGCG
+
2241224212043505226446/431121213/2302432653432/244332035232642514202223312214211.43/22/05471224031342323/42.1222542223123-2236231222231120221620721222
@Chromosome_556182_1_0_1_0_0_3:0:0_0:0:0_1815b/1
AGCCGATGAAGTGTCGATGGAAGAGGGGCTGGCGAAACGCTTAAAGGTTGCCCTCGGTGATACCGTGCCTTTTATGGGCGATACCCAGGAATTCCGCGCTAAAATGACCAGCCTGCGCAAAGTGGACTGGGAAAGTCTGCGGCCTAATTT
+
12.22004/33345225615215.24224210325014030124/2421120233225232341352324212021244452322210222234-6234323312412125241422445443212232042220204412324224325
@Chromosome_3117516_1_0_1_0_0_2:1:0_0:0:0_1815c/1
CTTCTATTAAAGCGCGCGTTTCTTGTTGCGAAGTTTCATCTAACTGACGACGTAACCACAACGCCACAACAGCTCACTCAGCTCCTAACGCGAAAGGAATACGCCATCCCCACTCTCTGAGTGCAGCGTCTTCCATGGTGTGTTGTAAAA
+
42233231223221014230.2232344313233322231412413342432234133/4233004323424344433236236124272124055202625325442234/232221202/41351024442152102243123/3432
@Chromosome_2764008_1_0_1_0_0_3:0:0_0:0:0_1815d/1
AACACCGCGCCACGCAGTTATAATAAGGCATAAAGCTGGGAAACCGATAATTCAGAGTGATGCAGATCTTGCCATTCAATCATAATGCTCTCCTTTTAGATGTATGCCTTATACTAGCCGGAATATTTTTTGAAACGTGATGAACACATG
+
3101312/2403235142622224122382521112531262623232622/322224231231263224241152621224335322024234063323123220345231/2216,1322404321353.02522/332444254323
@Chromosome_5126375_1_1_0_0_0_1:0:0_0:0:0_1815e/1
CAAAATAAAGCTTTCACCCGCCATTTAAAATCTCCTGAATAATCTTACCTGCTGCGATACTACGCCTGGTGGCATAATAATTTCACGTTTTTTTATTTCTGCTGATAAGAATTACAAGGCACATCACGTTATGCGTAACATAGTAATGTA
+
2222222321320444232141152436322224533232022024627222324222323333432223620322512104240724665//5322224223252/2342242244637213202323342322314.523362/4120
@Chromosome_1077339_1_0_1_0_0_3:1:0_0:0:0_1815f/1
ACGCGCATTGTTGATCTCGATCGCGGCAAGCTGGTGACCTATCCAGGGAATTACGACCAGTCCCTGCTGGAAAAAGAAGAAGCCCTGCGCGTGGAAGAATTACAAAATCCCGAGTTCCATCGCAAATTGGCGCAGGAAGAGGTGTGGGTC
+
.2100245161432413321232461462022/003112123514332451-21/3414124342222247223264322/534223.41341317123326333224242242202242/1222225/14241.222323960031/24
@Chromosome_4508230_1_1_0_0_0_3:0:0_0:0:0_18160/1
AGAATCAAAAACCAGGTCAGCATGATCGGCGCAAACAGGTTACCAACCATAGCCGTGCCATGTTTTTGAATCATGAATAATAAAGTGAGAACGATAATTGAGAGGGGAACTATCCAGGTATCCAGCTGCGGGGCGACGATTTCCAGACCT
+
19122-.12252527431232224517153122241/43226123213421220442222420329225.52233421323302227411404223244144342023342235414221753323023222/4334/131223213130
@Chromosome_2290273_1_1_0_0_0_2:0:0_0:0:0_18161/1
GAAAGCCACTCCCAGCCAGAACGAAACAATTTTCTGGCGCATCGTGAGCGGTGCTTACGGAAAAGCAGCAAGCGCGCTGCATCGGGTGAAGAGTGGTATCTGTCAGGGAATTACGTGGGGGCTTAATGAGTAATAGATATTGACAGGCGC
+
232521001343122433342241223430322322/24221722534053242342211/2433423322022202211422351454422122-0113202224211221.2121/521403/4212223242231326232443/33
@Chromosome_3128547_1_0_1_0_0_3:0:0_0:0:0_18162/1
TATTGTAGCTGGTCTTAACCGGGAGCAGGAACAGAGAATCTCCCGTATTACATTTTGAGGTAAGTCAAAACGTCATGACGCGCATGAAATATCTGGTGGCAGCCGCCACACTAAGCGTGTTTTTGGCGGGTTGCTCGGGGTCAAAGGATG
+
13323324/22230525212222344145121434053344//53/55/423302232202422053423212343152312242/241435221434052422621/3212322522312.252502222221331221/340202/33
@Chromosome_1889272_1_1_0_0_0_2:0:0_0:0:0_18163/1
GGTAATGCATTTTGCCTGTTCGCCCGGAGAGGTGAGTGTGCTTTATGCCGTTGCTCCGAAAGCAGGGAGCCGTCAGGTGCCGGATGAACTGCGGGCATGGTCTGAAGAAGTGGTTGCAGGGGCGCTTGAACGGTTGTTCATGCAGACCGG
+
/14023321232222022222/235310-22241412313414212213322032/2375254221211202407822771233/52134352242065332430320454.1332221472208242322323121/220244113243
@Chromosome_689277_1_0_1_0_0_4:0:0_0:0:0_18164/1
TGGCGAAATCGAGACGGATCCTGCACGATTTTATAGCTTTTACCGTCGCGCTGGTAATCCTGATTTGCCGTCGCGTTCATTGGTTCGAAACGCGGATCCGCCCCGCGAATTTCAACTATGGGGCCGTTACATACCGTAGGCTGCGGTACA
+
/22232244226424421252-24232003314/1471341224421223141343232/5022220424533641224222322223322222421313271325356231233320222251/243332/584220244210444132
@Chromosome_2069111_1_1_0_0_0_2:0:0_0:0:0_18165/1
TCGTGAGGGAAACACCGAAGACGAGTTCCTCAATCTCTATATGTGTGAGTTTGTCCGCGAAGGGGAATCGGCATTTAACCTGAATATCCTGATTGGCTGCGGTGTTGACGGATACGACGACTGGAAAGACTGGAAACCTTTTGCTCCCCG
+
304126455322212352524221044/5252223251400323243432.52121122023242236213254301225200211614353532444241314422202131523201521108233203011353211143-51.730
@Chromosome_5133513_1_1_0_0_0_1:0:0_0:0:0_18166/1
TTTCTGGCGACTCAGAACTGACGGCTTCTGGGAAATTGCTAATGCGGAAGGCTGCAAACCCCGTAAAGGCAACACCCAGCCGACAAAGAAAGAGCTGATTGATAATCAGGTAGCGGGGGGTTTTGATGAAACAGCTTACCAGCAACTGCT
+
541325743233-4/15262322122340241/122131244222022133364322027/412222032222652322223/267/145221/6222154.41/223231/211244224322132422315030226342543-4124
@Chromosome_4159876_1_1_0_0_0_1:0:0_0:0:0_18167/1
GCTGCCGCCGCCGATGGCGATGTAATCATAGTGTTTAGTCATGACAAAGTGTCCTTATCGTTGAATACCGCGATTGTAGCGCGAGACGTAATAGGTGCCAGCAATGGCTGCAATTACTCCGGCACGATCCAGCTTACGGTGGCGTGCCCG
+
1432152042142334122.225/2402263335261714220022222/75030122601300002530223432220202322/21024221352131226123522123421232222332242231022354141313/222/222
@Chromosome_746892_1_1_0_0_0_4:0:0_0:0:0_18168/1
AATCTGATCGCCCTGCGTGAACTGGCACTGCGCCATACTGCCGATCGCGTAGATGAGCAAATGCGCGCCTGGCGGGGGCATCCTGGTGACGAGAATGTGTGGCCCACGCGCGACGCGATCCTTTTATGCATCGGGCATAACACCGGCAGT
+
353102/225151333/124212422223224222321634024004042231462443642/4222212212433123253334325005342334123106331342/24023312222323031120212332392244222/2252
@Chromosome_3419284_1_0_1_0_0_1:0:0_0:0:0_18169/1
GCAGCTATCACCAAAGCAAAGAACTGATTGAACGCTGGCACAAAAATGGTCGTCTGCTATATGCGATTACGCCACGCTTCGCCCCGACCTCATCTCCTGAACAGATGTCGATGGCGCAACGCCTGAAAGAAGAATATCCGGATACGTGGG
+
4654023162201112223732/531055422/420134213522352/243240162320115222222/221213333222321642/512223/41346425232640472313222221/3252132432333/225212342022
@Chromosome_4556537_1_0_1_0_0_5:1:0_0:0:0_1816a/1
GTTGGCGTGATATGCAGCACGCCCTCGATTTTCTGTTTGCTGACGGGCGTCGTAAGCAGGGAACGCTGGTGGCCATTAATGCCGAAAAAATGCTGACCATTGAAGATAATGCTGAGGTCATGGAGCTAATTAACACTGCCGAATTTAAAT
+
4242126132302430723253/123213240222222223542266122321322522121242125121220221222204334222322261052402422234/224222023603431245202612153521520242642126
@Chromosome_929965_1_1_0_0_0_3:0:0_0:0:0_1816b/1
ATGCCACGGTCGGGCAACCTAAGGTTGAATCCGCACGTGACGCCCTGGCGCGGATCAACCCGCATATTGCGATTACCCCAGTCAATGCACTGCTGGATGACGGTGAACTTGCTGCGATGATTGCAGAACACGATCTGGTGCTCGACTGTA
+
2232132223440/44237222223424/00223253.4223252122521312224221221223002322.121.2222251466430432023112224222212230232334132144232352323.411242122/2423554
@Chromosome_5266950_1_0_1_0_0_2:0:0_0:0:0_1816c/1
CGAGCCGACTCACTGGATGAGCAGCGTAGCCGTTACGCGCAAATCAAGCAGGCCTGGGATAATCGACAAATGGATGTGGTCGAACAAATGATGCCTGGACTGAAGGATTATCCGCTTTATCCCTACCGGGAATATCGCCAGATCACCGAT
+
1142423111313302331/12565222624422156244244423342272270210132222526333433230202122242/23241/3032323033223225422344143322/16260122222221005324527241212
@Chromosome_3594634_1_0_1_0_0_2:0:0_0:0:0_1816d/1
AGCTCGCTGAACTGATTAACAAAGTCGCTGTAAACGGTTATTCACTCCGCGTGGTGAATGAACGTGACGCTACCGAAACACCGGCGACTTCTGCCAGCCCTCATGAGTTGCCGGAAGACAATACAGTGATACAGAGCGTGATGCCATTAA
+
5341361/252520023233232062222135252341322/512221523463232201321434254422212255242313233143421322232312754220212602121222634032352530223025036263305224
@Chromosome_465534_1_1_0_0_0_1:0:0_0:0:0_1816e/1
ACAATTTCGCCATCTTTGACAATGACGCACCCGACATTCGGGTTGGGGTGGGTGGTAAAACGTCGTCGTTGCGCCAGCTTTAGCGCCCGCGCCATGTAATACTCGTCCTGCACGGCTTAGTCCTCCAGGCGCGCGATCTCTTCGCCAAAT
+
44223335213214112113022434222.335132202212,23231/14/50112211634543220332211621122321522254722430.302/124514252312/220221113.563730.2442221/2434332423/
@Chromosome_3421828_1_0_1_0_0_1:0:0_0:0:0_1816f/1
CGCACTGATGCTGTCCAGTCGCTGTACCTTCAGCCGGGGTAAAAAGACATCGGCATTCAACTCCTGTTCTGAAGGGTGAGCGACCACACAGTCTACTTCACAAGTACGGCAGCCAATACAGTCAGCCGGATTAACGATAATTAACGATTT
+
352222033502010214242/22241302123332534622244/2342402510841424626/422/2232221234512502352623435210201224225212/213322120424144222212212522324340224401
@Chromosome_4329504_1_1_0_0_0_1:1:0_0:0:0_18170/1
ATAGCCGTGAAATCTTCCGTAAGAATAATGGAATAACCGACCAACAATATTTATTGTTGCAGGTCGGTTCAGACTTCACGCGTAAAGGTGTCGATCGTTCCATTGAAGCACTTGCTTCGTTACCGGATTCGCTGCGCCACAACACATTGC
+
3442422240426332370520//14221422414422322333220531132/1123133232223432212412342/12253243232271223131313/431142415233120263123241202232234302/302244130
@Chromosome_2631451_1_0_1_0_0_3:0:0_0:0:0_18171/1
AACCAGAGACGCATCCGGCATTTGGCACCCATTGCCGGATGCAGCGCATCCGGCAATATCCACAATCACATCACTTCTTACGAGCGTATTTCAGTGAATCCAGCGCTACAGCGAAGATAATAATCGCCCCTTTGATGATGTACTGCCAGT
+
211432213232323243023502224243324243204422222135/36436223520225270222332423110/3222222112206206234722413131423512./0123.2232315//34022.423043422235322
@rand_0_0_0_0_1_1_0:0:0_0:0:0_131c/1
TCCCGCTGTGGGCAACCCGCGCTGGCGGGGTCTTATGAGCTGCTACCGGTCTTGAACGTGTCAGAGTTGATACGGACGTCCTGTACGCCTTACTTGAAAGCACAAAAGAACTCTTTAACATCAAACGTTCGATAGCGTGACCCGTAACTA
+
270122423424/2532332214142263/4/223613655242332222352031/24324424223153-223342120154022222101520300420245260241220222245212422362243243343234446412224
@Chromosome_2948008_1_0_1_0_0_1:0:0_0:0:0_18173/1
CTTTAAACCGCAACAAATTGCCGCCACGGAATTGAACGGCAATACCCGCGATGGCGTGATCCATTTCCCGAATATCCGCACCTCCAATCTCTGGGGTCAGGTGCACGATGAAAAAGCCTTTTATTCGATGGGCGGCGTTTCCGGGCACGC
+
25522232254240522121241232121626210322322227.222224/4221112214/21332244333422+2352222232/2312131.083262.362426425014/203340.222321142/2232203451522223
@Chromosome_232273_1_1_0_0_0_2:0:0_0:0:0_18174/1
GACGGCGCTGATCATCGGTAAAACGGACCTGGCGCAGCGACATTTCCCGCGCAAAGCGATATAACGCGTTCATCCTTCTACGGCTCTAGGCATTGAAATCTCCTGCCATAATGACCGGGCCGCTGTGGTGAGCTATCTGATCACCAATAG
+
3022442217/22.45221441142225232122232214372412222/44141121223545213544-4243126511122542362412221302/3251345102053/1126422232422323453341223115/1010250
@Chromosome_3037358_1_0_1_0_0_3:0:0_0:0:0_18175/1
ATTGTTCAGACATATGCTATTCCGGCCTCGTTATTACACGTTATGGCCCCTGGAGGGTTGAAAAAAGAAACGCCCCGGTGAGCGGCTGCTCGTCCGGGCGCGCTGCATTGTACAAATTCTGGCGCACGTATGCCACGTTTACACGCGGCA
+
36200132114122-25253411221236224432322343.4033224342424230/22211242441/2,212212234/2452172221.225323/264.402244123230245321323232534243345222262032603
@Chromosome_2693431_1_0_1_0_0_4:0:0_0:0:0_18176/1
GGCACTGGCGAAGGCGTTCTAGTTTATGGCTCCAGGCGGGTGCAACCGCACGCCAAATGCGCGTGCGGTTTGCTGTTGTAACCCCAGCGCCACACCCACGGCAGCCAGCCCGCCTGCTGTGCGAACGACATCGCGCAGAAAGCGGCGGCG
+
323162232323220422438201423120042/53356123611225213524241305324322323/55352/2503/322443/523424832/1242322222/2343333321040/.32/02233222474172131212333
@Chromosome_2307777_1_0_1_0_0_2:0:0_0:0:0_18177/1
TGTGGCTAGCGCCAGCCGTTGACCTGCCGCCAGGTAGAGCGTGTATTCACTGCCCAGCATTTGATAACCCTGCAACAGAACGATCGGCTGTTTGCCACTGGCATCAACGACGGTGAGATCGGTACCAGGATTCACGGTAGCCAGCTCGCC
+
304422432543522502240123320202422215243422322/14162543433032353322222212212122051322402220115353232135242331233325221433003434424424212233213523234023
@Chromosome_2155073_1_1_0_0_0_1:1:0_0:0:0_18178/1
TGATGAAAATCTGTGATTCAAACAGGTTATTTTGAAAGTAAACATCGGTTATGCGATAATCGCGCTAATGTGCTGTAAAATGATACAGGGGTGTAATCGTGGCGGCAAAAGACAGGATTCAGGCAATTAAGCAAATGGTTGCCAACGATA
+
30423443312622132/2631420303.22032223222252254421411141232234410042321236232427027244342223223420201420254612022233321/2134123252231344253322331232257
@Chromosome_5086125_1_0_1_0_0_4:0:0_0:0:0_18179/1
CGTTACCGGCGTGCCGACGGGCGTAACTCGGCGGTAGAGGGAGTAAATGGTACCGACAGAGACGTTAACATCGATGTTGGACGAGCCATCCAGTGGGTTCATCAGCACCACGTATTTTGCATGTTCACAGCCTTCAAAGACAACGATCTC
+
35210323541522222022333433022332122241326.31.32231310200221334234311222353525045220244221240143521/422/124242413122221114302352234510622221/22232523.3
@Chromosome_1882663_1_1_0_0_0_4:0:0_0:0:0_1817a/1
TTTGCGGTATCAGGTGGCAAGGTAGTGATCCCTCAAGCGATGATTTATGACGCGGTGATTGAAGCACTGGTGTCGCGGAAGGTTGTGGCGGATGAGGTAAAAGCTGGGGTAAGTATCACTTCGCCAGTTATCCGGAGTACCGTTATTCAG
+
1222332243320220523/3220623522/6323522201.4412227.2//1347231332345434/51263322454024432322/21162223043253.1320312214222011233344422525214042434.342122
@Chromosome_4166441_1_1_0_0_0_4:0:0_0:0:0_1817b/1
ATCGCAAGGCCACTTCGGTGTGTCTGGCGTTTTAGCATTACCGGTATTGGTTGTGCAGTTATAAATATCGCCGTGATATGTATTTATTATGCCTGGGTTAAAGTCAATTGACATAAAATTCCTTATTCATCATTTGTTTTATGCTAAGAT
+
1/842213365222307344221122/43-313300242100233641222.44236362454322212.12227220222311503311/23.443422427041323234335222/224643222242503234/144131244441
@Chromosome_3120663_1_1_0_0_0_3:0:0_0:0:0_1817c/1
CTCGTGAATTCATCTCCGGGGGTAGAGCACTGTTACGGCAAGGGGGTCATCCCGACTTACCAACCCGATGCATACTGCGAATACCGGAGAATGTTATCACGGGAGACACACGGCGGGTGCTAACGTCCGTCGTTAAGAGGGAAACAACCC
+
/3.12314445222043021442604221423454235611232524422232123143223243023434342240.2152213104442212312242516431-22331112226216323012223133106200021/1224241
@Chromosome_3396712_1_0_1_0_0_5:0:0_0:0:0_1817d/1
TATCCGCTCTCGGAATTACTCCGCGCACAAGGACTGCTAAGTGTCAAACAAGGGTGCTGCGTGGGTGAATGTGGTGCCTGTACGGTGTTGGTCGACGGCACAGCAATAGACAGTTGCTTATACCTTGCCGCCTGGACTGAAGGAAAAGAG
+
32012223/21/047422513522322332222/322512244303305241/0422153323242482422040660252144226/62142534/422122253364/24212320354243.2112121326542345241222214
@Chromosome_4497681_1_1_0_0_0_2:0:0_0:0:0_1817e/1
TACGCTGCAAGCCTTCATCTTCATGGTTCTGACGATCGTCTATCTGTCGATGGCGTCTGAAGAACATTAATTTACCAACACTACTACGTTTTAACTGAGACAAACTGGAGACTGTCATGGAAAACCTGAGTATGGATCTGCTGTACATGG
+
15263472146/30322220/212021505220122074215301211-2253330246204233242233106538427322472204320110342224225240236200021625023.32322222/233236332412.23242
@Chromosome_4773726_1_0_1_0_0_6:0:0_0:0:0_1817f/1
CCACCCACGGTGCTCGTAAAGGTCTGGCGGATACCGCACCGAAAACGGCAAACTCCGGTTACCAGACTCGTAGTCTGGTTGACGTGGCGCAGGACCTGGTGGTTACCGAAGACGATTGTGGTACCCATGAAGGTATCATGAGGACTCCGG
+
4263246253.2242222234332321112322142232442120332224412224133223141402434043332122213326212320728232231222204143323220222222224/223320222024243023/2/4:
@Chromosome_1970504_1_1_0_0_0_2:0:0_0:0:0_18180/1
CTGGTTATGGGTATAAGGGGAGCTAGCTATTCTGAATACCATTTAGTCCTCGTTTACAACCTTCTGCTGGGCGGCTTTTTTGGCCTGAGCGCGGGCAATAGCCGCGGCAACTGCCGCTTTGCGTGGATCAACCGGTTCTTCTGGTTCTGC
+
/2301142335130232432470245402230623232321432/23222323442425324313412222223330223322421/502212322524123326112412324333312461041025032424232311033326234
@Chromosome_4570434_1_0_1_0_0_1:0:0_0:0:0_18181/1
GACCATTCATTTTGTCGCCTCATTGCGCGGGGCAGGAATAAATCCGCCGTCATCGGTAATTTTTCCGTCCAGATATCCCGTTTTGTAATTTACGCCATAGCCATATCCCGAATGTTGTTCCTTCCAGATTAAGCGAACTTGTTTCGGATC
+
221/32322213223513200/14551633/305225262540224222222542122/223351221220522/2/421225222312/2242/5544221223231312334311323522332212222534125425623223332
@Chromosome_1212460_1_1_0_0_0_1:0:0_0:0:0_18182/1
TGCCGAACGTACGCAGTCCTCTTTACCGAACCGGACGATCCCAACCATTACATCTTCTTCGAAACGTTCCAGCGCGTCACTTAATCCGGAGCACACGCCGCGAGGCAAATCGCATTGCGTGATATCACCGTTGACGATAACCGTCACGTT
+
2232423632222451222526422763036512220424203.4242052232-4224314023223530624632/223/3420/222221122525122415220524222242333231322433544424602225333334213
@Chromosome_4610593_1_0_1_0_0_7:0:0_0:0:0_18183/1
CCGCGCCGACATCTCTACCGGCGGCAATGAGTTCCAGCGCACTGTCAACGCACAGCATACGTGGCATACGTACAGAACCGCCAAAGCCCGGCATGATGCCTAGTCTGGTTTCCGGCAGACCGATGCGCACATCCGGCGTCGCCAGACGAT
+
542002412427000205013060354424222/312103/31223/02114403245.0321030226123443005252253252045222142312433433451221242221772412241414011624213321315422342
@Chromosome_4137013_1_0_1_0_0_6:0:0_0:0:0_18184/1
ATGCGATCGATGTCGCAGTACAGCGACTCCGCACTAAAATAGACAACGATTACGAGACAAAGCTGATCCAGACAGTCCGGGGCGTTGGCTACAGGCTGGAGGTCCCGGATGCATACCAAACCTTCCAGACGCCCTTTCTCACTCGCCCTG
+
2023165515414222232112222023422214442212222422454/2121612050341304201324236522242242122220/221121122322021232.0252122612212/0443222613525/540251201334
@Chromosome_4684520_1_0_1_0_0_2:0:0_0:0:0_18185/1
CGGTGAGTATTCTCGCCGCGCTGGTGGATTCGCTCGTGGATATCGGCGCGTCGTTGACGAATTTACTGGTGGTGCGATATTCCCTGCAACCTGCCGACGATAATCACTCGTTTGGTCACGGAAAAGCAGAGTCCCTCGCGGCGCTGGCGC
+
22552432113221122232012133344242323224124//333033131322/3433422122324370125323542422532-3524320/344321545/2/824523113232.201062/2522212432252311223336
@rand_0_0_0_0_1_1_0:0:0_0:0:0_131d/1
TAGGGATCAGGCCATCATATCCATTAGGTATGCGTTCTGTCTCTTTTGCGGTCGCTCACTTGTGTCACGTACTACAAGACCCAGCTGAGGCCCACTGTGGAAACCAAGTTTCCGAGTTTCGCTGTACATTACTCCCCAACACTAAAGGCT
+
262346261511320043413217323/-260433221226252221643/320323444435221062221022040322323323134324223323227034520722233255641221322421312521141250221/25232
@Chromosome_682973_1_1_0_0_0_3:0:0_0:0:0_18187/1
GCGCAAAGCGACGGTTGTTTAAGACGTGCAGTTGCGCGCGCACCTGACGCACACGTTCGGGCGTCACTTCCGCCATAATGAGTGCAGGCATTTCTGACGCTGCCGCAATGGTGAGGCCAATGGGATCTATAATCCGGCTTTGACCGATAT
+
222224821022342112022123220360426225215/3222323133142/2414251151221222126242242425241322223022324/21215024235234.3122123332///425310521443320122230442
@rand_0_0_0_0_1_1_0:0:0_0:0:0_131e/1
GGTACGCTGTTGCATAACCACTCAGAAGGGAAACACCGATGTAACAGCGCGTCTTGTCACTGGCGTGGGGAGTTCGCAAAACGAAATGTGCAATGATTGAGTGGACGCCGGGCCGCCTACCTCGGAAACATGGGAGCGGTTGTCAAGAGA
+
41203222338762442441302/22230/34222022241341/432122//53542232101462143623231144231222/221316544.12/452.37312223424620202/3402317333302042222302/222242
@rand_0_0_0_0_1_1_0:0:0_0:0:0_131f/1
GACCTTAGTCGTAAGTGCTCACTTTCATGGACACCTACAATTTACCAACACCTGAAGGCCAGTAGGTAACTTGTAAACGCAGCTGATCAGATGCCCCTCGTGCTACTTCTGACGCCTGCCTTTGGCAGTAACTTACATAATCCTTAATCC
+
221153/031221242114223526442454223332252523222101/4032206/3332432332212423242224242252025202601430331.414301422213056/2/22443063313130343236.030145402
@Chromosome_2778858_1_1_0_0_0_0:0:1_0:0:0_1818a/1
TTCCGGCGATCCTCGCTAACGGCGTTGGAGTGGTATCAGAACATCTCGAAAAGTAAAGATGCTGGCACCAAGCTGATGGGCTTCTCCGGTCGGGTGAAAAATCCGGGACTGTGGGAACTGCCGTTTGGTACTACCGCGCGCGAGATCCTC
+
552146436232232111322245/3621432021141/24205220/223235074.2342224321624222122514332222222/4254242520322202343231332323221452/3342061/22503260432525233
@Chromosome_5198736_1_0_1_0_0_3:0:0_0:0:0_1818b/1
CTAAAGCTGAGGTGAATTTCAAGTTTCGATAGAGCATACGTCCTGTTGCTGTAATACCATTGAATTCTCTGCATGTTTCTGTCACATAATTAAATGGCCAGGACTCTTTACTAATATCACGTTTTCTAATTTCGACAACGCTTTTTCCAT
+
424342832632425442143462414252506242244222177252232342221536212336021243/12120320044001342542/5242252244252320/4225224253142213300252033542/3223131411
@Chromosome_4318891_1_0_1_0_0_3:1:0_0:0:0_1818c/1
ATCAAAACGCTACCCACTAATGGAGGGAAACCGATTTCCTTGAAAGGAAAATTCTCAGCGCCTGCATTTTTGCCCCTAAAGTGTTACTCCTGAAGCAGCGAAACAAATCAAACCATTTTCCTCTCCCCAGGTAGTTTAGGTTGAAGAGAT
+
2642045364152/2232133312354302/2243164/212424012536341223306235/1221253132422132220630232114123364233241153422224110/12232223351233402223032352214/342
@Chromosome_4941972_1_0_1_0_0_3:0:0_0:0:0_1818d/1
ACTGTGGGAGGGAGAATCTGTGGCAGGAACCGCCTCTGGTATAGGGGGAGGCGAAGATAGCATTATTTCCTCTTCCTCTTCTTCGCTGCACCAGATAACCGGCACCATTAATTTATAGCCGCGGTTTGGTACAGTAGCGATATAGACAGG
+
00421112314224/3222122014543263213252242/133354232226121121/0203205221452544216312663224412232054232342232423232223/1233402242/5422322/122473232652225
@Chromosome_4767414_1_0_1_0_0_1:0:0_0:0:0_1818e/1
CGAGCAAGATCCTGAAGGGCAGTATGGTCTGGAAGCTGCTTTCCGTTCCGTATTCCCGATTCAGAGCTACAGCGGTAATTCCGAGCTGCAATACGTCAGCTACCGCCTTCGCGAACCGGTGTTTGACGTCCAGGAATGTCAAATCCGTGG
+
245423130132424/312522-,2115122022312233220223133432163275744131/2035445412231.2326221255245/2264222532322/3214304232202/47130241235512447241603130352
@Chromosome_3356052_1_0_1_0_0_4:0:0_0:0:0_1818f/1
GGGCGTGGAACTTAAAACTATTCCTGTGGATTGTCTTGGTCGTCCGCTGGAAACAACATTCGTTTGTGTTGCCCCGTTAACAGGTAATAGCGGGGTGACCTGGGAAACCAGCCATGTGCGCCACAAGCTCAAACGCGTACTGTGGATAAC
+
223232433323154324441042512321404224212213224222451422111322434412421221412/22045522222325/032212223/4133233305/54444221332222512220445323221223581162
@Chromosome_1878568_1_0_1_0_0_5:0:0_0:0:0_18190/1
TTGTTCTGTGCTTTCTGTCGCGCCGCCATCATCTTGTTTGACGCCTCAATTTCTTCACGTCGTCTGTCTGCATCAATTATTCCCTGTAATGCCTCACGCCGTGAGTGTTTCGCAATATACAGTAAACCGTATCCCATATTTCCTCCTTAA
+
33.022311221042021/423252334443621022623222252/2222143213004322241212.222214317363512212/136313213341222204422212234321234/5203/2324522306332524322312
@Chromosome_4638168_1_1_0_0_0_5:0:0_0:0:0_18191/1
GGGTGGTTTTACCATGGTCCACGTGCGCGATGATGGCGATATTACGCAATTTTTCGATCACAACTTTGCCTCAGGCATTAGAAATAGCGCGTTCTTGTACACGGATTAATCGAACTAGAAAACAGGATCGCAAACATCCTCCGCAAACAA
+
02422322.2204124324132353322223222221234234403331032142421323/331023121253243233123323612135011444122142.44.2133112323156/2232242323251532434222413523
@Chromosome_618445_1_0_1_0_0_1:0:0_0:0:0_18192/1
CCAGAACGGCCTGGTTAACGCAGCAGATAACTATCAGAACGCGGGCTGGCGCACCTTTTTTGTTGATAATCAGGTGAAGACGCTGATTAGCGAGGCGCTGGTGAATAACCAGGATTTGCGCATGGCGACGCTGAAAGTGCAGGAGGCACG
+
2221234222036422522224232003222223221363251252033202512.2312653032212322243405346532123122203235/13221432244.26212121020942211223523476315244324246321
@Chromosome_2879527_1_1_0_0_0_5:0:0_0:0:0_18193/1
GGCAGCAGTTTCAGGAAATGCTTTTGCCAGATAGGGTGCAAAACGGGATAAGCGCGCATGGGCGACCTGAACATCCTGTTCTGTGAAGCCAACATAAGGTAAACCTTCAGCCAATGAGGTCGTGCCAGGATTAACCCAGGTGGTTTCTTT
+
222112133422222026223321222124.33212322232414422024134235422/53362342142.45124443322422412450241534/2122112312122352412441234.473250536223621222324031
@Chromosome_4586449_1_0_1_0_0_3:0:0_0:0:0_18194/1
CTGGTCGTCATGCCCACCGGTGGCGGAAAATCCCTTTGCTATCAATTTCCTGCCTTATTGCTAAACGGCCTTACCGTGGTTGTTTCACCGCTAATTTCGTTGATGAAAGCTCAGGTGGATCAACTGCAAGCCAACGGCGTGGCGGCGGCG
+
31243453343532214/242423/41232442123223223422326364455232224345411223-2226243412125352222/3242124.12424232133560237032242.22532314/1221221242123004130
@Chromosome_1967348_1_0_1_0_0_2:0:0_0:0:0_18195/1
TTACTGTTGGTCGGAACTGTACTGGTCAATAACTTTGTACTGGTGAAGTTTCTCGGTCTCTGTCCGTTTATGGGGGTTTCCAAAAAACTGGAAACCGCGATGGGCATGGGGCTGGCAACAACGTTTGTGATGACGCTGGCGTCTATTTGC
+
320-2041022/4432125442123231222352.212612242332242213665202/1022323223242.44025714/3322132132211332435222225212/12/3113/2231220112322/2472450323.22224
@Chromosome_734471_1_1_0_0_0_3:0:0_0:0:0_18196/1
CCTGCCGCGTCGGGCATCAGAAGATGGTGAATGGCGCAATTACCATAAATTTCACGTCACGCGCATCCTGGAAGATGTTACCGTAACCGCCGCCCCAGCTTGGGATGTCAGAGTGGTTGTCGTATTCGGTGAAGTGCAGTTTGAACATCG
+
233333325632326222.761132304534124221453014160212243221430/11123242/230234622202123433325222529223/23253/1/43153434114.04716531334222/3733351232236222
@Chromosome_4402085_1_0_1_0_0_3:0:0_0:0:0_18197/1
ACTTTCAGGGAGCAACAGATATGCCGGGTTGTACATCACGTTTATTGCCCGAAGGCCCTTTCTCACGCGAACAGGCTGTTGCCGTCAAAACAGCGTACCGCACTGTGTTTACTGAAGATGACCAGGGAGCATATTCCCGGCTGGTTATCC
+
2/2252221422133133341323523353123632/2322220230330422212437/3500122132313233222222213347022222122031714526422223323542622336323012322261234/43023223/2
@Chromosome_3302009_1_0_1_0_0_2:0:0_0:0:0_18198/1
GCAGCAATATAAAGAGATCATTATTTCCAGCGTGATGATGCTGTTTTGTATCGGTATTGCGCTTATTTTTGGCTGGCGCTTAATGCGCGATGTGACCGGTCCGATTCGCAACATGGTGAATACCGTCGACCGCATCCGTCGCGGGCAACT
+
32131.23435225036420/52444222330332524226122630220222221152022224523122243232212154222222103233223504232023533431022222545/163526214332215340261640323
@Chromosome_3879137_1_0_1_0_0_2:0:0_0:0:0_18199/1
AACAGAGCACGTCAGTGTCGGCTTTAAAGCGATCGGCAATAATTTCCAGCGGATCGGTCTGCCCCTGTAAGGCAGTTAGCACTTCATGCACCCGCAGCATAAAACGGTGAAAGTGCAGGCGCTGTTTCCGCTCTCCCGGCAGGCTTTGAT
+
374222434361//222122242/432211244000023602524606531122243302043322/223324022/332534323341222233241313434532742802234322242642212653433634422/222202/34
@Chromosome_4687238_1_0_1_0_0_3:0:0_0:0:0_1819a/1
TGGAGCTACCTGGCTGCCTGGGGCTACGCGCTGCATGACAACAACAACGATCGGGCAAAAGCACAGGATTTTGTTCGGGCACTGTATAAAAACGTCGAAGTTCTGGATTCTGGCGCGCGCGGCTCCACTAACACCTTTGTCGAGCGCGGG
+
32653020/322331243/33014142211143.4222226222/210/43121252422220435674262035222224044243423132226412323225221246602233523352.11521152031221424162142132
@Chromosome_4848134_1_0_1_0_0_3:0:0_0:0:0_1819b/1
GCCGTAATGTTGATTTTCTGATTTGTAGGTAAGGTGTTGTGTTGCCTTGTCGTAACATTATCAACACGATAATAATTAATAATTCATTTTTAAATAAATTGCTTCAAGTTAACTCGCTATTTATTTAACTGGGTTTAAACGCATAACTGT
+
12014232333132222211321/1321.1221340222211264332232302522332363337135212228212530234131220.23.23534233241221124312241322233322132136320222221222425332
@Chromosome_5216022_1_0_1_0_0_5:0:0_0:0:0_1819c/1
GAATTTAAACGGGAATTAAAAGTTCGCGATCTCTATAACTTCCGCAGCCGCAGCTACTGGTTACGAAGATTGGAAAACGATAAGCGCAGAGAGCGCGTGGAAGCGTTTACGATTTAGCACATTATGCCGCAGAACGAAAATCTGTCGGTT
+
34163/15242512322/142155325252410221242242435222-463322244132/12142124/34046502250425222112122365432053/23212/322/2321502255313213225223254/1234127212
@Chromosome_3371639_1_0_1_0_0_2:0:0_0:0:0_1819d/1
CGGTACGTTCTATTAACGCTTTCACGACCAGACTGCCAAGTTCCACGGCGGAACGACCCGCTAACGCACCGCGAAAGCAGCCGATAGGTGTCCGTAACGCCCCGACAATCACAACGTCTCTCATCACAACCTCGCACCAATTAACAGTGC
+
43362132242232/21242002752225236511252252232222:220523510222344221/70531552201323/52/2530/423323323/12523225145.14533122212233341822224222247133222332
@Chromosome_885691_1_1_0_0_0_5:0:0_0:0:0_1819e/1
CTGGTGTCATCGTGCATATTCCGGCCGGGATCGGTGTGCTGGAAGCGGTGTTTATCGCACTACTGGCTGGGCAGCATACATCCAAAGGCACAATTATCGCCGCCCTACTCGCGTATCGCGTCCTGTATTACTTTATCCCGCTGCAGCTGG
+
423123321122534142903001243324121411222207012744023435253344613233201141232203311643230214132125226115230032131221202533420244513322202412064454423123
@Chromosome_110392_1_1_0_0_0_5:0:0_0:0:0_1819f/1
TGGCTTCATACGCAGTTTACGCATCATGCCGGAAACTCGGTCGGAAGCAAAAATACGCATCAGCGCATCTTCCATCGACAGGTAGTAACGGGAAGAACCAGCATCCCCCTGACGACCAGAACGACCGCGGAACTGGTTTTCGATACGACG
+
224441022235522223130264232/-552222232234/22232222133245421712516220414/262013312314202244332222233312211222622201236323202136022234,12032023335112124
@Chromosome_175087_1_0_1_0_0_0:0:0_0:0:0_181a0/1
TGAAAACTGATACTCCCTCTTTAGAAACACCGCAGGCCGCGCGCCTGCGACGCAGACAACTGATTCGCCAACTTCTTGAGCGCGATAAAACCCCGTTAGCCATTTTGTTTATGGCGGCAGTCGTCGGCACGCTTGTCGGGCTGGCAGCGG
+
3464132402/1243334./3412132441121312202207234423142/04163310426452212332422120224222325352.2222212344121/222202132305331223444423242112232545401262432
@Chromosome_2467481_1_1_0_0_0_1:0:0_0:0:0_181a1/1
GCGTTTTTCGTGGTTCCGACACCCAGTTCAGCACGAATGCAGTCAATAATATCCTGCATGCCCCCTTCTGTGGGGTACAGCGACACATACAGCGGTAGCCCGTCTGCCAGATCATCAGTATCAAGATAATGATCCATCAGCGCTGTCAGG
+
31572603232121642245242423223342222424511121040315251421323133213532212132623222124122222032222231335223422221023312303222223522222/416223232410423120
@Chromosome_2261254_1_0_1_0_0_6:0:0_0:0:0_181a2/1
CCATACTGCAAGGGTGGCTCCGGCGGTAAAGAATGATCCGGCAATGGCGGCAGCCCCCAGGACAATCTGGAATACACCACCTGACTTGGCCCCGGCGACTCTGGGAACAAAATGAATCAGAGCGCCATTAGGCAGAGTCTCGTGTAACTG
+
22512312222246322254231622/552537222403314223141224203234322245443112320/33303321314021/032222231522200//322442222503212222313332346434132223425220265
@Chromosome_4069510_1_1_0_0_0_6:0:0_0:0:0_181a3/1
ACCATTACGCAATGCGTACTTCCTACCAGTCTCTTCAATTTCAAAGCCGTATTGATTATAGACCTTAATTGCCGGGGCGTTATCGACAAACACGGTTAGTTCAATGCGATCTACGCGCAACCAGCTGTCGCACATTTCAAACATCTCTCG
+
0253222222321016233233120320321104224323334202611543328220254242424222//34213432121322222422023622432255223146301522/024322.143115343/3244322542/15241
@Chromosome_859775_1_1_0_0_0_3:0:0_0:0:0_181a4/1
CCAAAACAGCACAGCAACACATCGCCCGGCTGCGCCGCTGACAACGGCACTTGATACAGTCCTGTGGCCTCCAGATTATCCAGATAGAGATTCTGACCGTGACGCCACCAGTTATCCCCGCGATGAAAATCCGGCATCTCAATTCCCGCC
+
2152253/38014322421226436222/41232221225427332243412/223121024652122.012224.54230451/00204421242015113224324425226136332437225032221/22263682422131263
@Chromosome_846704_1_1_0_0_0_4:0:0_0:0:0_181a5/1
TTTCGCAGATATAACGGGCATCAGTAAAGTCCAGCTCCTGCTAGCGGATGACGCGGGCATTATGCTCGCAGAGATAAAACAAGCTGGAGGGGTCATCCGGCGTCCATTTGAGGCCAAACGGCGTCTCTTTGTCGCCAAATTTAAGGTACT
+
322.5224123223140022224321202125225213254212352145.22213142225640412224026331/25356524413243220242.34445003222424325424552.23133611220212561323/223210
@Chromosome_278584_1_0_1_0_0_3:0:0_0:0:0_181a6/1
CGAGATGTATCACTACAATCGGGCAACGATTGTGGCGAATAACGACCTGCGCCGGGGAGATTTGCTATTTTTCCAAATCCACAGCCGCGAGATTGCCGACTATATGGGGGTGTATCTGGGCGACGGTCAGTTTATTGAGTCACCGCGCAC
+
222523121212224235242310//23/332241552243541/2022242202342432643622241234203102313402235423032/533413434212052502522202022432212242224/124332532725332
@Chromosome_1364557_1_1_0_0_0_3:0:0_0:0:0_181a7/1
TCTGACCGGCAAGCAGAGCTTTCCAGGTAGACTCTACGGTAGTGCCGACAGGAGACAACAGGCCCAGTCCGGTCACAACTACACGACGCTTAGACGCGTTTGTCCTCCAGGGAGGGAAAAAATGATTCTAGTGGGACAAAAAGATAAAAC
+
2224/4172220317123452530/222/3323221434286313200.2432142504202/231/2213225313421423/6222025221402112212254242332203245.1240012252750464122245225521312
@Chromosome_4904577_1_0_1_0_0_2:0:0_0:0:0_181a8/1
AGGTCTCTACGCCAGACGATCGGATCGCCTGGGATCAGCGGCGACTTCCAGATCACCTTCAGTTCTTTCAGCTTCTCTGGCGCGGAGGTTTTCAGCTTGTCGAGGTTTTCGGTGTTGTTGGTGGCAACATCCACCTGCTTGTTGGCGACG
+
601221:2122231/275222-212243044506320431243232122201252532146/232211115223232453124223424225/45202228522213/50243,232725026202313445221342472222234324
@Chromosome_2808296_1_1_0_0_0_6:0:0_0:0:0_181a9/1
TGCAAAGCTCGTCACGTTTCTTGCCCAGAGCGTAAGTGCTCTGAGATGTGGCTTAAAGATGAAAAAGACGTATGTGCGGTATTGTTGGTATCGCCGGTGTTATGACGGTTAACCAGTCGATTTATGATGCCTTAACGGTGCTTCACCATC
+
61-2140422221323/512222305321212/22425223526222352343114211317605552323254/34203320225111542241114221410322332/2445322231/332262465455421214232245143.
@Chromosome_238469_1_0_1_0_0_3:1:0_0:0:0_181aa/1
AAACCACTATGGAGGAGGAGATGCGAAAATATTAAACTGTTTCCACATACTCTGGTATCCCGGACAGGCAAAAGCCTCTGACTTGTAACAAAAACAAAGATAAAAATGAGAACGAGGATGTTGCCAGTGCTGAGAATATGAACTGGATGC
+
224312103632343332214352221-3321223212221216/227263221224222653/253020311125212353322/32350/32421122223224232103214224535/3413423244324543320321222211
@Chromosome_4691069_1_1_0_0_0_1:0:0_0:0:0_181ab/1
AACTCCATCAAGCTAACGAACGCAGTGATAACTCAAAAATAATCATCTCGGCCTGGCATGAGAAAGTGAAGGCCGCATCAAGCTCAACCTGCCCCTCCAGATCCTTAATCTTGTAGGCCACGCTGGCCCCTTCATCTGCAGAGGATGCAG
+
24434552252433/32/3343264634563323127423324254232331/402432/14131432453224224.0140.2223/226243012104011/21243/22222/342112522243244./2324.24/451422222
@Chromosome_4117423_1_0_1_0_0_6:0:0_0:0:0_181ac/1
TAGTGGTTAAGGATAAAAAAACAACAAAGTTACTGTTTTTTTCAACCTCTTCATATTTTATAAAGATCCGGCCACAGGGTGATTTTTGAATCACCTTTCCTTCCACCTTATATTAAGCCTGGAGGGTTTCAGTTCACGGGATCATTAGAA
+
2222232420221125230212424223232.241121262241424321201414634122040505512202402103742/232345220315401322122220352332221.33//222222440.64322.235101242623
@Chromosome_1470240_1_1_0_0_0_2:1:0_0:0:0_181ad/1
TGCAAGCACCCGTCCCGGCTGGTGCGCAGTCCCGCGCCCGGCGGTCAGGCGCAGGTAAAACGCGCGATGCCATCCAGCCAGTGTACCGGTGCACGACTCGGTAAACTCCAGTGCCGGATTCCACATCAACGATCCATAACCGAAGATCCA
+
44.236421203215420143322222324432072233301352/20062333233242204225122323422227230331022343204404322224220226.2321412/3161355232041222512223122216/2221
@Chromosome_4614365_1_1_0_0_0_1:0:0_0:0:0_181ae/1
AACACCAATGCATAGGCGGAGAAAAATCCCCAAACGGCTTCGAGGATACGTTCCGGCAGTGCGCGATTCCCCAGCTTAATGCTATAGACGGCGTTCGGATGCACCAGTCGTTTCAGCTCACGGGTCCCCTGCTTAAACAGCAGCAGGATG
+
23/434232/11.523372231223321142431232523142125332132222252328222232231107233022232130233132424103/227212242332/344221223432201223222242322126224427422
@Chromosome_4849196_1_1_0_0_0_4:0:0_0:0:0_181af/1
CGAATAAATCATAAATTAAATTAGAAGTATCTGTAAGTATGTTAATCTTTTCCTTTGAGTTTGGGTCGAACGACTTAGCAAAGTCAAATAATTTAGGTGCAGCATCTCGCATTTTGCTTAAAATATCAGGTTCGAGCTTTCCTTCATTCA
+
232232032215322242021//12252402162024137225422/232/554220442002252254224323423212623322323/2252354212/34502522231222432/236120273224630431440540.05604
@Chromosome_2675873_1_1_0_0_0_2:0:0_0:0:0_181b0/1
GAACAGCGCGTTACTCTGTGCCTGCAAGCGGCTGAAATCGTATTGCTCTACTGGCATATCCAGTCGTTCTGGCGGCGTCAGATAGCCGTGTTTAATCATATAACGCAGCGGCAGCTCATAAATGCAGTCACGGAAAAGGGCTTTCTCATC
+
122133/43322225/61.23313/30102032233220141.322262242412271152414.33224125.22325322214322020222161322.225210122112134212432464401/35432221013/211345250
@Chromosome_2066007_1_0_1_0_0_3:0:0_0:0:0_181b1/1
TCAAGAGTGAACGGGAGGCGTGTAATTACCTCGACATCCTGCCAGCCTCTGAACGCAGCCGCGCGCAACGCGCGGCCTTTCTGGACGGGCTGGCACTCATAAAACGCGATCCTGCATTTGCCTATTGGTTGGCCGAATGGCCGGAAGAAG
+
4223113320332233522111122303424320417604122220442333336244222021223422130221.4043132024337222203322124/322413112122203332/3230423212402631222212242136
@Chromosome_4929726_1_1_0_0_0_1:0:0_0:0:0_181b2/1
CTGGTCAACTGCCACATCCTGTTCACCAGTATCCATTATGGCGTCACGGGGCGTCCGGTTTACCGTTACCGTATTCAGGCAGAACACTACTCACTACTGAAACAATATTGCCAATAACGGATCGCTGGTTATCTGTAAGTAATAATTATT
+
310352143505234230333423132122324442442253332521.122102431212253223241022222.24263323/653204234322241313102215444204142532342212242324226/42/3241213/1
@Chromosome_2971572_1_1_0_0_0_2:0:0_0:0:0_181b3/1
GAAACCTTTTCCTGCAGCTCCTTCAGCAAATTCGGTGCGATAGTCAGTCGATCGCAGCCGGTTGAGGCGAGGATTTGTTCGGTGCGACGGAAGCTCGCGCCCATCACAATGGTTTCATAGTGGTGTTGCTTATAGTAGTCGTAGATATTG
+
2224432322411144/411435822223054231142322413242022232441262211204/522322232/034104322226062233322341422.133022133222451325522425505223/2321.2042240437
@Chromosome_4616053_1_0_1_0_0_4:0:0_0:0:0_181b4/1
GGGCGGAAGCCTGATGCAGCCATGCCGCGTGTATGAAGAAGGCCTTCGGGTTGTAAAGTACTTTCAGCGGGCAGGAAGGGAGTAAAGTTAATACCTTTACTCATTGACGTTACCTGCAGAAGAAGCACCGGCTAACTCCGTGCCAGCCGC
+
014246553336242215013242311222212422215504202444024212222330/014022227023322/122342004304222522/2222242323.34023005223742241222121212312222112.2/14063
@Chromosome_1231125_1_0_1_0_0_8:1:0_0:0:0_181b5/1
AAAAAGCAACCGGGGCCGTCCAAGACATTACTCAATTACAGTTGTATTAGCTATTAGAATTAAGTTTCTGTAAGTTGTTGGGAGGTGCTTGAGTTAATATGCAGAAGAGGGCGGGGCGCTTTGTCATTAGGGTAGGGGAGCCGAATTTCT
+
22143222202260253232125622142223-2222221133//2513/35522232225244425346214222856612424440231222423213952430/2620231551214445232330315251112422152151332
@Chromosome_568011_1_0_1_0_0_7:0:0_0:0:0_181b6/1
GCAATGTATGTGCGGGAGTAAGAAGGTATCACCACCGCCTTCGGCGTTCCGGGAGCTGCAATCAATCCGAGCTACTCAGCGATGCGTAAGCTCGGCGGTATTCGTCACATACTGGCGCGTCATGTGGAAGGTGCTTCGAACATGGCGGAA
+
45222400220222552522335-24112222532332230125/1335212322542222343063622422352-12.32412201332/233424132360525122251230520223421011022050/336430232414/12
@Chromosome_4502575_1_0_1_0_0_4:0:0_0:0:0_181b7/1
CTGCCGGATCTTCCGGAATGTCGTGATCAAGAATGTTGATCTTCAGTGTTTCGCCCGGCTGTTTTGCACCGGAATTTTTGAGTTCAGCATCGAGTTTATCGATAGCCCCACAAAAGGTGTCATATTCACCACTACCAATACCGATTGCGC
+
2430451252/1253341422202352210221515632322421315221236312432322232112222121224022253112/1214463210264142423221330321224232320/222422223322213231,/3322
@Chromosome_4571536_1_0_1_0_0_2:0:0_0:0:0_181b8/1
ACATCGACGCGAGGTTTGTCTGGCGGGTTTTGCACAACTTCACCCGCGTAGAGGATATAGCGACCATCGCTATGCCAAGAGTAATGAGGATACCAGGCCTGTGCGCCTTCATAGAGGTAGTCGGTTGTCAGATCAGTCAGAGGAGGTACT
+
320316222322521350022532122.0235/222322352135101125222211161422221332225131021239062253-25206243220222-160224214651422023346/324432224712022342122/322
@Chromosome_1937870_1_1_0_0_0_4:0:0_0:0:0_181b9/1
GAAACGTCTCGCCAGGGTAACAACTTCGGTATCGCCGGGATGGCGACTGCGTTAATAGCAACCATTTTTGTACCGGATACGGGTAATGTTGGCTGGATCTTGCTGCCGATGGTCATTGGTGGGGCAATTGGTATCCGTCTGGCGAAGAAA
+
232024322124234221245,2132-45053122224612554434423222123041315212121240102212262/42/50222222222222432/564241235351233422226232320231720215123232022241
@Chromosome_3800057_1_0_1_0_0_0:1:0_0:0:0_181ba/1
ATGGTCGTGCAGCGCAAACAACCGGGCATTAATCCCAAAATGTAGCAGCAATAAACCGGTGTGACGAGTATCCTCGGCGGCAATCAGATCAACGGCCTGTAATACCTCTAACGCACGCTGGGTGATATCCGCCAGATTGCCGATTGGCGT
+
1422222112213211432243332602122351033242.02234402306234232242421235323112240137330314236210553212221360124/1520585211312102/303225/313/223244238282242
@Chromosome_642228_1_0_1_0_0_3:0:0_0:0:0_181bb/1
CATTGAAGGCAACTACCCCGATGCTGTGCGCTTGTTAACCACCGCCCATAGCGTTCCGTTTGATGGAAAAGCAACGTTATTTGTTGCTGAGCGCACACTTCAGGAAGGTATGAGTCCCGAACGTGCCGGGTCGCCGTGGATTGCGGAGCT
+
23221233252213642502222.1525322226212220544/2720516/254123132131423122233431220.455321245223422352120251232311242222/235242122032032462183222122323742
@Chromosome_4479170_1_0_1_0_0_2:0:0_0:0:0_181bc/1
TCAGTTCGGTGATCAGCTCTTCAATACGCCCGGTAGAGATAGGGTCGAGCGCCGAACACGGTTCGTCGAGCAGCAGCCCTTCCGGGCGAATGGCGATACCACGCGCAATACACAGACGCTGTTGCTGGCCACCAGAGAGAGAGTAACCGC
+
43221241421243323221763.222232333424253221/2323122.2211222335312103432446324232/6/45322222462044321222332641222332031512223/2202240/223203100242430015
@Chromosome_4544643_1_0_1_0_0_0:0:0_0:0:0_181bd/1
TACTATATTCCGCATGCATCTCTCTATCTCGCTTGTGCCGGTGTGCTTGTTTTCATTGGCGCGCTGGATGACCGTTTTGATATCAGCGTAAAAATCCGTGCCACCATACAGGCCGCTGTTGGCATTGTTATGATGGTGTTCGGCAAACTT
+
333-2252261642622031263/521022222322422452122321001/2423622211/0112021/24253422215264222431/0533508122231123222338402341424422342421210422453312222110
@Chromosome_4636768_1_1_0_0_0_3:0:0_0:0:0_181be/1
TGGTCCCGGGCTATGAAGCACCGGTAATGCTGGCTTACTCTGCGCGTAACCGTTCTGCGTGTATCCGTATTCCGGTGGTTTCTTCTCCGAAAGCACGTCGTATCGAAGTACGTTTCCCGGATCCGGTAGATAACCCGTACCTGTGCTTTG
+
141423352324411223622542342432412412572323562322/2121331133/020/2221/40231024231213/214205224/2222723225222253223222124262242243227122014422/422333222
@Chromosome_329381_1_1_0_0_0_2:0:0_0:0:0_181bf/1
TTCGCGAAGTCCCCACTCGTAACTAGACAAGACGTAGCCCAAGCGGCGGCGAGGTCAGCACGGAGCCGGTGGTGGTGATGGATACCATTCTGGTAGTACGACCACGTCAGGTTCAGTTTAAATGGTCCTTCGACAAGGTGACAGGAACGG
+
32/4321222.32253502272231520322132235241-2246317834222132200-225264/554/2231322342324133223323323221134246122226235/3102220.42244215421222525222434135
@Chromosome_2877539_1_0_1_0_0_2:0:0_0:0:0_181c0/1
CAACGCCCGGTACACGAAGCTGAGTCGTTACGCCAGCAGCATCATTCTGTCTCTCCCCGCACAATCAGCAATAAATATGTTCTGCAGGAAAACGCGCAAGCAGTTGAGATTCAGTTGCAGTGGGCGCTGAAGAACAGTGATGCCGAACAT
+
2221212423542214432/15322214322223232023122523602523520240232.23254224440-22152120560112/31240223532224263312112105443252122214324235252/2332752250036
@Chromosome_4527152_1_0_1_0_0_4:0:0_0:0:0_181c1/1
CGGGTGGCGCAATTAAGCCGGTTTACGATGCATTGTATGACGGCGGCGTGGAGCACTTGCAATGCCGACATGAGCAGGGTGCGGCAATGGCGGCTATCGGTTATGCCCGTGCTTCCGGCAAAACTGGCTTATGTATCGCCACGTCTGGTC
+
24451455302./231221.352322322222212024352432443132245202427233211226323212110320210525082344232222/233334426212234052242225223515120124223220303243622
@Chromosome_3413455_1_0_1_0_0_3:0:0_0:0:0_181c2/1
TAAATGACAGATGCCCTCTTCCCGCAAGGAAGAGGGTTAAATAAGGAAAGAAGATGATTGAACAATTTTTCAGGCCCGACTCTGTCGAACAGGCGCTGGAACTGAGGCGCCGCTACTAGGATGAAGCCGTCTGGTTCGCCGGGGGCAGCA
+
224221230341024324124322522442060152024321/625523422302/21221223522032322/42124222023445211412014133222442/450/14-2-322113221134403123432222646/224243
@Chromosome_40015_1_1_0_0_0_4:0:0_0:0:0_181c3/1
AGAAGAAAAACACGATGCCTGGCTGGCGGCACATACCATCGCAGAAGTTAAAGAACGCTTTGCCGAACTGAATATCGCCTGTGCCAAAGTACTGACCGTACCGGATCTGGACAGCAATCCACAGTATGTTGCCCGTGAATCAATCATTCA
+
62424/2121226512323233203432422334262530342240311204//73145/203221632121112332222032353344133201428322242221210221345242521142432010222222032532734112
@Chromosome_111613_1_1_0_0_0_4:0:0_0:0:0_181c4/1
GCCCTTCTTTACCCCACGGCTCCCCTTCCCAGCTTTCGACCAGCCAGAACCACAGAGTTATATGCCTGTCCGTGAATTCATATTCCAGTTTTTCAAAAAGCGAAAAGTGTTGTGGGGTAATCCCGACTACTTCCTGAAGTTCACGCACCA
+
2521210341432/332251441242222003228342123/62226112.22/36281223222522/222222432262252336264343234/242162210272233622255524234228424252123.02/4102/23154
@rand_0_0_0_0_1_1_0:0:0_0:0:0_1320/1
CTTTGGGAAGTACCCGTAGGTGACCCCACATCAGTTGCAAAGAGGCTATAGTATAGAATTCCATAGCCAGGCTACCCGCTGTCTAAGAAAACAATGGAGTGAATGAGGAGCCCTCTGTCGTCTATGCGGTTGCAGGGCCGAGTTGTGTTT
+
3203221013011222/310512122235322116233345241322400/422223222222240221232301242/42242034023214331167234250524233432222/3-0144212342015232222/31.2/23341
@Chromosome_277318_1_0_1_0_0_2:1:0_0:0:0_181c6/1
CGGAAGCGTGCTTTACCCAAAGAGCGCCGCGTGTGTTCCAGTTCTCTCAAATCGTAAATGTTTATCGGTAAGTTTGTAAATCAGGATCCAGTCCGGTTCGACATGAGCATCGCGATAACCTTTCCATGAACCTTGCAGCGGGTGGTCTTT
+
227322240203/32001506331121023224420.30343121432344012/35422420346372/322243132044425242224323/312322223122343252022231225042212620420242315332245/501
@Chromosome_2120157_1_0_1_0_0_5:0:0_0:0:0_181c7/1
TTCGCTCTCTTCTTTATAAATTGCGTTTTGTGCTTTGTTAGCCACCACAACAAAGGGCAGATAAATTTACGTTGCGATACCAAGGTTGAAGAGTGCGACCAGCAATGCGGCGACGCTACCGTAGGTGTTCAAGAAGGCTCCCAGACCGGT
+
2131345//2521231231122143422230443222432270-425353264/1422223411524/326033244341233223252122222213032320432.2422301241344425/41322/8212230524/22222132
@Chromosome_936522_1_1_0_0_0_3:0:0_0:0:0_181c8/1
AGCCAGCCCAGTTCAACGGAGAATACCTGAATTAAAAGCCTCCCCAGCGCAAATGCCGGAAACGAGATCCCCGACACCGCAATGGTCATACTCAATGGATCCGGCCAACGATTACGCCAGACGGCGGCGAGAATTCCCGCCGCCATACCA
+
322323232153222554231242/24240123242361322032433333124132224325/013304/243440/24423232.181222/12233245223223323534226251003545532114202322055222252222
@Chromosome_2719507_1_0_1_0_0_3:0:0_0:0:0_181c9/1
TTCTGCCGTGACTGAGAAGAGAAAGTACGCTGCATTACGCGGCGAGATTTGCCGTACCAGTTATCCCACAGCCAGGTCGGCGTATTGTTCAGCCCGTCGGCCAGATATTGCGGTTGCACCACGATGCGATGCAGGTTTTTCTGCTGGCGC
+
247437221/212.4173435332310213222212223151221222515300223152412244381/1323124125/26/213427244334320352223031332222212502132042233223553107223222/35034
@Chromosome_4949540_1_0_1_0_0_1:0:0_0:0:0_181ca/1
CAATACCTGCATGAGCGCTACCTGAGCGGGAAAGCCAGAAAAGATCGGTGGTACTGGAATAACAGTATCCAACGGGGCCGAAGTACGGCGGTCAGAGAAAACTGGCAGTGGAAACCCGCGGTGGCGTACTGCCGCTCTGCCGATGATTTT
+
230532/741304423513244101022232242/21203242221466223152421250534262322224231422142432222323103220042/4312222203433242201432222324234045242322262141130
@Chromosome_2034417_1_1_0_0_0_3:0:0_0:0:0_181cb/1
TTAGCTACGCTGGCCTCCACCAACTGGCTGGGGAATTTGCTTTTCAACAGCATCAGCGTGATAAGTACAAACAGAATACCCGGAATAATCAGCCCATAGCCGTACCAGATATTATTGAGTAACATATAGCTCACCAGCATTGGGTAGAAC
+
2422223223413342223613/42322221252320/12212345403022/2251223415331241937.413221044.38610532203252242446213332227023/01.1231232363224445/53543224225421
@Chromosome_3007573_1_1_0_0_0_2:0:0_0:0:0_181cc/1
CCAGTTGCCGAAGGGGCGTGGGGCAAAATGGCGAATGGCAATGGCGAACGGAATCACAAACAAATTGGAGATACAGTGCGCAAAGCCACTGGCGACAAACAGGGTGATGGGCAAAATCATAGCGACGATTTTGTCGCATAATGAACGCCC
+
10-13242531112321521220+2216/1122322522112/23272223324022251230215443522514221254314103/267231522214/324163103123241233411125324234220422.2/7024222013
@Chromosome_2038290_1_0_1_0_0_5:0:0_0:0:0_181cd/1
GCACGTTAAGTGCGGGCAGTTTAAAAACAGAAATTGCCGATGGCAAAGTGCATATCGTCCAGGAAGGCCTGGTAAATAAATTTATTCGGGACCTACCGGAAATTACTTTTAGCGGAAAAATCGCGCTCGAACGGGGACTGGATGTTCGTT
+
2620124223622242/453441233422123.343323221233330624423/1213/052222133356231402114234223233.2022262202232221223212233532714.322/23323203230130221514303
@Chromosome_4842717_1_1_0_0_0_3:0:0_0:0:0_181ce/1
CTACCTGGATCTGATGCGCAACGTACCTTACTCCACGGACTCTACCGTTCCTTCAGCCAGCGCCAGCGAGCTGATCGATCACGCGCTGCAAATGAACAAGTTTGGAGTCGAGAACGACACTATCGGCGACATCATCATTCTGCCACGCGA
+
3242412.4222211133032341274171222202212133253641224323322935433342212/.3230241223211124252216476322620234542224220224023012305322352133.263224/2252//2
@Chromosome_1918144_1_1_0_0_0_3:0:0_0:0:0_181cf/1
CCGTGACATCCTGTCGGTTTAACTGTTCCGCGTGCGCATAGCCGCATTCACCGCATCACAAAATTCACTTTAAAAAGGGCGGACACCAGCAATCGGCAAACCGATCTCCGCCAAGGGCTACACACAGCAATGTTGTTATTCACAACCGGT
+
1222212541625/24222225213423121226142124342022213232102323151123331512202253212124522526342213302237340221232322462204356303222421322222323041.15531/3
@Chromosome_4872551_1_0_1_0_0_1:0:0_0:0:0_181d0/1
CCTTGTTTCAGACGGTAAGAGGCCACATCGGCAAAGGTGTAGCGCCCCAGGTTACGCAGACGTTCGGCAATCAGGAACAAAATGATCGGCCAGCCCACCAGGAAGCCCAGCGAGTAAATTAAGCCGTCATAGCCGGAGGTAGACACCAGC
+
15255245217232252222224444-30220423023120242322/2112224222232221214030212221422211123220542402433021112223322222222242.24312430/4634244345303402222223
@Chromosome_151795_1_1_0_0_0_0:0:0_0:0:0_181d1/1
CCGTCGCCGTTGAAGTCTGGAGCACCGAAACTCCGGCAACAGGGAGCGCAACACAATTTAGTTGTGTGACACCAGCATCTCAAGAGGTCACTATCTCCAATGCAGCCAACGCGGTTGTTTATTATCCGATGAGTGCTCGACTGGTCGTCG
+
/343-2/5422202224.2133045523645215142221225222122226321233524.23532432032424322033.222113221423262/014222202/22,.1413236334122.2351342243/322643225435
@Chromosome_2706009_1_0_1_0_0_4:0:0_0:0:0_181d2/1
ATAACGCTTGTTAACGATTTCACAAATAATTAACATCAGCAAAATTTCCAGCAATCTTCGTTTATTTGCAATTATTTTCGTTGGGCTTTTTGTAGGTTATTTGTACAGCAAAATGGCGCTTGTACATCTATTTTCCCCAATGCAGGATGG
+
3521/1155204332437-/0331215012421254/02632013/240230421356440132223043/2322300/52055.34202222223233025512632232402362152633034142422222222222222422430
@Chromosome_3033929_1_1_0_0_0_3:0:0_0:0:0_181d3/1
ACCTGTTCGCGTCACGAATTTGATGTTATCGGTACGGTTAACGCGCTGGAGCAACGCCTGGAAGATCTCATCACTCCGATGGACGTTTCGATTATCGGCTGCGTGGTGAATGGCCCAGGTTAGGCGCTGGTTTCTACACTCGGCGTCACC
+
243442523221332342233412325521242231423401/52651223235221422430/2122441216272331222135752534412125423332540122.214.53520223021.20221526421022443434124
@Chromosome_4230673_1_0_1_0_0_4:1:0_0:0:0_181d4/1
AAACACTGTTGTGCAGTCATTAAAAGTGCCAGCACAGCTAAGCTAATACGTTTCATGATGCGGCCCCTGAGTCATTGGTGTGAATAATGGCAACACAGTCTCTGTTGCCATTTAGAGATGATCGTTCCGTCAGGATCGATTAGTTGTAAG
+
223242042232204244524340/32230220620204420232231221233522-31231402522/3130//0/4050.4422412422/4221222422101//10232254324244263247142652/21/42121422443
@Chromosome_2048936_1_1_0_0_0_4:0:0_0:0:0_181d5/1
GGTGATAAATGGCGTCAGTCTGATCCTTCACTGCCCGTGCACGGCTCCCATTCTCGACAAACGGCAGCGTAATGCTGCTGATAGTGACGGGAAATTGTGACATTACTGCGTGTCCTAATACCTCCGCAGTTATCGCCGTACCATCAGAAA
+
42223334/22265253412121434/430742642/123204653151422232163526243322.4337420221422423016233232034.013513435203622//22433.315/2/13461414252212032446.222
@Chromosome_2801726_1_0_1_0_0_3:0:0_0:0:0_181d6/1
AACACCCAATGCAGCAGGCAGTTTTTATCTTTGGACAGCGAATTCAGAAGTATTTTTAGCGGACTGCAACTTTTACATTTCAGTGGAAGCTGACTCGCAAATTCCCCATGAAAATACTCAGGCAGCGTTAGCCACCGTAGAGGAAATTAT
+
2222222303403433421133332122262286332123225031427117226022234222254412406434723205/222411231212223411344222223123336611322.0120102/8524652523225222141
@Chromosome_1153713_1_0_1_0_0_4:0:0_0:0:0_181d7/1
ACTTCATGAAGCCTGCTGGCGTGCATATGTGTCCCAAATGTGGATTTCGTCCTCTTTGTGGTGAAGACGTGGCGACAGATCGCGACCGTAAGGTTTCACGCGTCAACAAAGGGAAACGCGAATACACCCGTGAGGAAAAACAGCGTTGGT
+
22222422304144133222233132252225252130/65231412111524.22204452132115231213200322-362205/30322123532.2304441213221220/232262027231423231262243243233/02
@Chromosome_481214_1_0_1_0_0_4:0:0_0:0:0_181d8/1
TAACCGCGCAGAGCCATACCTAACCACCAGACGCTAACCGCCGCGGCGACTACCAGATATTTATATACAGCGTAACCGCCAAGAGAGAGCATCAGCGTGGCAACGGCAGAGGCGATGATATACAGAGTGATGTGATTCTTCGCCACCGAA
+
21525232062321032441233262252223423044/450222212121222120212222469233252221.42002523042342302204243132213172251423332331022274232522142222226322231313
@Chromosome_370114_1_1_0_0_0_2:0:0_0:0:0_181d9/1
CCACTGCCCCGGCAGGCCGCTGACCCGCAGGCCGAACTCGACGCCGTTACGCGCCATGGTTGTGACCACGGTGCTGTATTCGATGCCGCGCGCCGCATCCATCGCCGCTTTACACATCGCCATCCACGTCGGGCCGGAGAAGTAGTCGCT
+
131244334322293343320425302202452522224447452246625142322325522/031202312441142232/32.3122621470531212122536311513241412200432047123453225211039223622
@rand_0_0_0_0_1_1_0:0:0_0:0:0_1321/1
AGCGATCGTACAAGGCCTTCTCGCCTTTACCCTCAAACGGTCCAGACCATGCCCGGTGGGGCACTAGCACCTAGATTGGATCTGGTACATCATAGCCAGCTGACACTTCATATGTCAACTTCTCCAATTTAGAAGAACGCTATATCGTGG
+
202/421223213-0221554122223.33115522222324220445/21/4123424603222211242243339243/123035133243/13113224021224320223205402242232542231222322221430123415
@Chromosome_210370_1_0_1_0_0_2:0:0_0:0:0_181db/1
TTTAACGATGCGGATGCCGATCATATGTTTCTCGATCCGGTTAAAGTCACTATTTTGACACCGGGGATGGTCGAACAGGGCAATATGAGTTAGGAGGGGATCCCGGCGGCGCTGGTGGCAAAATTCCTTGACGAACGTGGGATCGTAGTA
+
212/233203235036332013224/4205242312144222203412311321232432532245132403222431342302631132422223/41522225252350043223333121225363/68315534303222212440
@Chromosome_2031360_1_0_1_0_0_4:0:0_0:0:0_181dc/1
GGGAACGGTATTGTTAGTGTGGAGTGGGGTGGTTGGCACGCTGGATAACGTCATCCGCCCAATGTTAATTCGCATGTGTGCCGATTTACCGCTTATCCTGATCCTCTCTGGTGTTATTGGTGGTTTGATTGCTTTCGGGATGATCGGTCT
+
614524120421152222022112133323/22134/2226303216441162203302222122140562442212224.4221022/5013331123122/2717233131/430012152221541225522263222227212054
@Chromosome_4858614_1_1_0_0_0_4:0:0_0:0:0_181dd/1
TATTGTAGCAACTCCGAAATGGTCATTTTTTACTCCCCCTGTAGTGTCGCGATGATGCGACGCGATCCGCCGTGGATGCGCTGTTCCCACAGCCAGATGCCTTGTCAGGTGCCGGTCTGAATACGCCCTTTATGTAACGGCAATACAAGC
+
3512702242211222134122552/5221202110161052132333/222302402214502242235236202422334322432612-232244253/5/133.2423241/23144651/2022231122455324332412234
@Chromosome_4485216_1_0_1_0_0_1:0:0_0:0:0_181de/1
CGTTCCCTCCACGCGACTACGTCGGTTACCTGTTTCCCAAAAGTCTTCAGGGCTGTTGCGCCGCTATGCCCACTCATTGAGGGTATAGTAGCCCTCGGTGGAGTAACGATAGCCAACCAGGCGCAAGCTAGTGTCTGTGTCGTCAAATCG
+
24213363234232212322251423543432262322/5510323210213022223/221232126230102150222222514122543-/4311623-032524322/12250/3223432/122/02222110353321225320
@Chromosome_3472288_1_0_1_0_0_3:0:0_0:0:0_181df/1
CTTTGCCCACCTCTTCGCAAATCCACAGCATCGGCGCATGGTCAATTTCTCCTTCGCCGATAACCACTCGTCCACGAAAAGCGACGTCGTTTAATGCCTGGCGCATCCCGGTGACCGCCAGGCCATCAATTATATTTTTGTCGCCACATC
+
25221252442433/36244041220252045024220214223362653241143661124/313522122222322423222232323222/224320234221224222022232413/2222155204455247301322122221
@Chromosome_371421_1_1_0_0_0_4:1:0_0:0:0_181e0/1
AGTGGATATAGACTTTGTCGACGACGGTGGTGATCACCAGAATGTCGGCGTGAATTTCACGTGCCAGCAGCGCGGTAGAGAGATCTTTGTCCATAACCGCGTCCACGCTTTGGTAATCCCCCGCTTCAGTACGCACTACCGGAATTCCAC
+
6124122302242/44542211142234331532252157.232613.44236121223316542/2036/412527224024442421353350202122113233622034631212145237/033023532223023021131432
@Chromosome_4643731_1_0_1_0_0_1:0:0_0:0:0_181e1/1
GATACTGGTGATTAAATAATCTGCGCGGAAGCCTTCAATAAAATCCACGGCTCCTGGGCCGATAATCCCGCCGTTATGAGCGCGTAAAGTGCCTCCCGGCACCATCACTTCAATATCCTGATTCTTATAAAGAATCTGTGCCACACGTAG
+
111/3424222202212252323222222223222/223223222421044251021312422336/25510440512234014510263222222213124022543122221.26222222413412622332220121224140321
@Chromosome_4447562_1_1_0_0_0_5:0:0_0:0:0_181e2/1
CGGAAGAAATCATGGCGATTGGCGATCCGGAAATCGACAGCGCAATGATTGAATATGCAGGCGTCGGTGTGGCGATAGATAACGCTATACCTTCGGTGAAAGAAGTGGCGAACTTTGTCACCAAATCCAACCTTGAAGATGGCGTGGCGT
+
22064022454422540232232252222433312624330.44235272542352233453412424/3250230163523/02222452,122226123521/06220.0220212321232423223524332231/2220222422
@rand_0_0_0_0_1_1_0:0:0_0:0:0_1322/1
CAAAGTCCTGACATACAGCGAATAGTACATGTTAGTCCAAACCCCGCACATGGGACTCCGACTGAGTGAGTACCGATCACGATTGATATGATGCTGCCTCCCTGGCCAAGATACGCACGGTACTTAGAATGATGTTCTCTCACGTCCTAG
+
22422523212-331222122022/2452/2442221.312342226244//31.33104222233203/23/2224505506402322/3322313/11811262242522241132222052144231223413202333541232/2
@Chromosome_1116790_1_0_1_0_0_2:0:0_0:0:0_181e4/1
CGCTTAAATGGATTAGTTTCTTTGTGGAAAAGTAACCGATGTTATAATGTATGAAGTTGACTATTGCACTATTCCAATAAAACCAGTCAGCTTTAAACAAGCAGCGTCATATTAAGAGTGATAAACATTTGCCGCTGTTGGTCCTCGCAG
+
22124333225231226224423272340/2.33233272323042/2.33243330114063133312441351024212542421212332321221156433222554242300333024234022322701032421124202211
@rand_0_0_0_0_1_1_0:0:0_0:0:0_1323/1
CGTGGTAGCACCGTAAATACCAGAGAACCGACCGCAACCTAAACTTCTACTATAAGAGCTTCGATATCCCACCTAGTAACCGCCAAGTTCTAGAGTGACCGCGCTACTTCCGTCACAATGAACCGATGCTTGGACACTATGACACTGTTC
+
422281142450024303331042302214265/150323241/241-322024112221/23222541436322233223132441404220125/.1/2124223120532204202//02232514223322121024122410214
@Chromosome_2836738_1_1_0_0_0_6:0:0_0:0:0_181e6/1
AGAAAGGGCATAAAAGCAAAAAACAGGTCGACCCCGCCATTTACCCACTCATTGGCTCACAAGGGCAGGGGCGACTCTCCGCACCGCAGGGTGCTGAACGGTGTGTGATGTTGAGGCTGAATGAAGCAGTACGTTGTGTTGATGAGCAGG
+
3234401222322254351422055343302144521230320151324/33342222234554363/6142226312226222544246414322.113122253222223/43221142224236132221722031/2202325123
@Chromosome_3298578_1_1_0_0_0_5:0:0_0:0:0_181e7/1
GCAGATAGGCCACCAGATTGAAATTATCACCCAGAAACAGCGGAACCCCAGCCGTGACTGGTTAAACCCAAACCTCGGTTACGTCACAACCAGGCGTGGGCGTGCGAAAATTCACGCCTGGTTCCGTAAACAGGACCGTGACAAAAACAT
+
5053373150314334223302202234200153752325552/32312242250121002024221121223241222:2141024021052222220203225262332544112231625232.5111223922/222360222264
@Chromosome_4659275_1_0_1_0_0_4:0:0_0:0:0_181e8/1
GCGGCGGTTGTATAAATTCTGGAGCCGAGGGAACAATAACGGCGGAATCATATCCGCCGTACGTTTCTCGCTCGAACCCAGCTCATCTTGCGGGATTATGCGAATACTCGTTCAGCTTTCTTGTCCGTTGTCTTGCGGGCCTCACGGTAC
+
2221222222524/3332-3223231321321152532141222224.20422236273324223321222324022232362231220320./45653032242114.334215452/56233223.1332222/45452221442220
@Chromosome_2687294_1_1_0_0_0_1:0:0_0:0:0_181e9/1
GCTTCAAAGCGTGGACATTACTGCTGGCAATCAGTGCCTTCTCGTTGTGTCTGCTGGGGACTTTCCTGGTGCGTTCCCGCGTGCTGGTATCGGTACACGCGTTTGCCTCTGATCCGGCACGCGGTATGTTTATCCTCGCCTTTATGGTAC
+
0121.31422434222214327211630/320223/2852233411222322220113230221021023212.14122122425133222141323322/2212223222444707223235242321222222334122231325203
@Chromosome_4148134_1_1_0_0_0_5:1:0_0:0:0_181ea/1
ATAGACCTCAACATGCGGGCGCTTTTAGGTAGTGTGGCTTATACAACTATTTTGCCGGGCGATGTATTCGAAATAGACTCAACTGTCGCTGATGTACATCTTATTTCGAGTTAAAACAGACGAAAAGTCATTGGGCGTCCTACTATTTAT
+
22522131622332420322.3433325/2/11.12053/25313-40534122032320322203252326/25243223222630142215242222112244222436046234260344302042221105/32731321214352
@Chromosome_687418_1_0_1_0_0_1:0:0_0:0:0_181eb/1
GGAAGCCCCAGGTTAGCATTTTTTTACTTTCGGCTTCACGGCCTTTAAAAGTACGTCCGCCCATCACCGCAGAAATCAAGCGCATCTGGCCTTCAGTCGCAGAAGCAACAAGGTTGTAACCTGCTTTGTCAGTGTGTCCGGTTTTGATGC
+
623232/040225244..22234115320122335324324352206242237406340321244132/22447520242543131213024342322042/0/523421352343221231235435212320552611231252/422
@Chromosome_2089020_1_0_1_0_0_2:0:0_0:0:0_181ec/1
TCAATGTACGCACGAAGGCCGCACGCATAGGCAGGCGCGGGGAACGTTTCGTTTTTGCCAGTTTGCGGGTTGTAGGCGATGAAGTCCGGCCATAAGAGCATCACCTCACGTTCGTTGAATTTCTGGCGGTAGGTAATCGCCTCAGCCATC
+
/4323361332130231335/4542623223222024054223423513201252423222212212222313.6330232823031613522443-25152624424242313132222221272422670221445242433462203
@Chromosome_4742103_1_1_0_0_0_3:0:0_0:0:0_181ed/1
CGAATCGCCTTAAAGCCCATCTGCTGGTGCTTTGCATAGTCTTCAAGGACTTCATCAATCGTCCGCCCGGTGGTGTGGCAATAAACCATCACGCCTTCGCTAGAAGCACCAACAAGCAGTTGATACAATGGCATATTTGCCGCTTTAGCT
+
22121222445121321550341/22714222442221123141133535022432233031231021/2.1433/3365/1243/1022-526/1231234235223215172242232/34143742026231232220222242423
@Chromosome_4780238_1_1_0_0_0_3:0:0_0:0:0_181ee/1
GCTCGATGAAAATCAGCCAGGAAGTGCGTGATTACGCCGCCACGTAAACTATTGAAATGGGAATGGCGGATATGTCGGACAACGTCCGTGCCAGAGGCGGAGAAATCTACCTGCGTAAGGAGGAAGCGTGATGTATCAGCCTGATTTTCC
+
223222311600433225221156234322340223242322131512342311313422/2204222334324442220410101522240223323.0232/22232220/2/1425113234542332234233412401332/121
@Chromosome_3711630_1_0_1_0_0_3:0:0_0:0:0_181ef/1
CCGTTGCTGAATTTCGGGAAGCGATCACCTATCTGCTGGAACAGTACGATCGTGTTGAAGCAGAAGAAGCGCGTCTGTCCGATCTGATCAACGGCTTTGTTGACCCGAACGCAGAAGAAGATCTGGCACCTACCGCCACTCACGTCGGTT
+
5134262234242233253328223032214253246334421322102.33548341222120442222.27225340222434420127/032532226.3232233221/20361.22135534442322152312130/1012342
@Chromosome_4721533_1_0_1_0_0_3:0:0_0:0:0_181f0/1
CAGCGTACCAAATGCCACTTTTTCACCGTGTTAATAGTTATGCGCGGCCGGGATAGCGGTCAGGCCGTTATGCACCGCGTGAGCCGCCGCCAGCCCGCCGCTTTCAAAACCAACGCCGCTCAAATAGGTGTTCGCTTCAATCACGCGCTC
+
21232342/2756/22312/2241254354443-255/03117046224332421241227222/0022643622/2332264111314245162146451.22120120312355121371.225/14232241225532302239233
@Chromosome_5203796_1_1_0_0_0_3:0:0_0:0:0_181f1/1
CAAAGGAAATGGCGTCCTGCGAAGTCGAATGCCCCTGAAACGCGCGGAAGCACCTACCATCACTGGAATAACTAAAACGCTTTTTATCACTGGTAGCGACCACGGTATCCAGCAATGCACGGGTTAACCGCTTGCCCGCTTTTTGGGCAC
+
2232222230033320/5121213522220/21/1222247533222524501311213522214520522/3334155423334102322224221222542/3233251532342203113322211226.12414150441454124
@Chromosome_2526966_1_0_1_0_0_7:0:0_0:0:0_181f2/1
CTTCACCGGCGGATAGTTATTTAAGGTCGGGCATTTCTGGCAGCACGTTGTCCACCCTTCGCAACCGTCAGTAAAGGCGCAGCGCCCGGTAACGCTTCACTGGTCGTGCAGCGTCCAAACCAGAGTGACATCCGGTTCGTGGTTTTTCAC
+
513222212220632222.622226224243321.22223411524223222262662361221/420222610235521-2213252454324341324324420222123414/32.10322.3122220212202424332221320
@Chromosome_2029116_1_0_1_0_0_2:0:0_0:0:0_181f3/1
GTCAGGCACACCGGTAATCAACTCGCTGACGGAATGCCAGACAATATCTTCCCGCGCCAGATTCAGCACTTTTGAGTCCACCGTCTCTACCGAAAGCGCCCGCGCCTCAACCATAAACGGCGCGTTACGCAGCGCGGAGTCAAAAGAGTA
+
2212223427.1203112524434323302430423521.1326222043256242223411221000642212132420203424232422222/42313272256632421335322362122222313234512323232422322/
@Chromosome_1184539_1_1_0_0_0_4:1:0_0:0:0_181f4/1
ACCACGGCCTGACCCGCTTTCGATGCCTAGCCTTCGTTTGACATAAGAATTAATGGATGTCCCTTTGGCAGCTGCCCGAACAGACGCGTTGCAGCCTCCTGATCGCCAGGCTCAATTGCTTCTCCAAGCGCTTCCATTAGTGGCTGGCTA
+
222130.22202-233121233522123503230221212113/421322230342245253322121364240002053613642/12412222412235412/25222202221222501341322020542212424524133/622
@Chromosome_3390095_1_1_0_0_0_3:0:0_0:0:0_181f5/1
AAGATGAACGACAAGGAGAACGACATCAGCCTTATGAGGAGCAAGAAGATGAAATCAAATTCGAAAACGATCAGAAGGATGAAAGTTAATGTTCGGTCTGAGGAAAGTAAATCGAAACACTCATACGTTTGAAACCACTTTTCAAAATTG
+
01252452332534632303235132222216222232122222512143325242232413226/1252223301242204213322232213422341402132431465006455/4122333/342212454104/2522554233
@Chromosome_1399440_1_0_1_0_0_3:0:0_0:0:0_181f6/1
CATCCTGATTGCTACATTGAATTGGTGATTGAAGACAGTTACTACAATATGCGCGAGAAAGTTGTTGAGCAGCCGCATATTCTCGATATCGCCCAGCAGGCGATGCGTGACTGCGATATTGAACCGGAAATGAAACCGATCCGCGGCGGT
+
23215/231022/27023412343122411/2422012224226203442421231452304522224134202432513.242324524220322312221/332123441/113142140512/444422031533223122250222
@Chromosome_5133624_1_1_0_0_0_2:0:0_0:0:0_181f7/1
CAAAGCAGGCCACCCGCGCCTGTTTAACTACGGCCTAGAGATCAACGAACCACTCACTCGCCTGCTAAAAGAGTTTGGCCCCAAGCGACGCACTGATTATCCCAATATGCCTTTCTGGCGACTCAGAACTGACGGCTTCTGGGAAATTGC
+
22127703214323122121/2302326553522521102214.222202232/5.43225221100624/21124322425552201221230412422412124202.122402252530241,64023221242224532244223/
@Chromosome_4340538_1_1_0_0_0_2:0:1_0:0:0_181f8/1
AAAAGTAAGAATTGGCGTTACGAGTTATTCAATGTTCTGAATCTGCTCGCGCATCTGCTCAAACAACACTTTCAGCTCAATCGCGGAGTTTGTCACTTCGGCATTGATAAACTTCGACGCAAGAGTGTTCCGACTCGCGGTTGAATTCCT
+
23260161222/23412.1722233302262437232222234214224252212102226222222324143003032213224333121202241432/213430324314222132543525230242/314514432420432422
@Chromosome_3610362_1_1_0_0_0_3:0:0_0:0:0_181f9/1
TGACCGATCTGATCGCCTATATTAACAAAGGTGGATCGGTGCTGATCATGGAAAACGTGATGAGCAATCTTAAGGAAGTGAGCGCATCTGGCTTTGTACGTCTGCTTGATGCCGCAGGTTTGTCGATGGCGCTTAACAAGTCGGTAGTAA
+
832/2063224222312260253220/222215132622/2073232/21/321232523302222162614522323553322/3-3223833416/5602123242213524522312114045555051543012342024222238
@rand_0_0_0_0_1_1_0:0:0_0:0:0_1324/1
CTGGCAAGACATCCGTCGCAGGTAAAAGACCGGAAACGTTTCACAGGTCCTACGGAAAATACCACATTTCTTTTTGGTTGTTGTGCTGCCCCAACCCGAGCAGCCAACCAAACGGGGTGGGCTGACCTGTAACTCACGTATGCGAACAGT
+
02222322322152214314325245.222332222413242524223364222221224410222312421711254302242224022213042363100222412244253233312221432224400550353413221202202
@Chromosome_2705594_1_1_0_0_0_4:0:0_0:0:0_181fb/1
TTCCGCAATAATCTTAAAAAGTTCCCTTCTATTTACATTGTGAAACATCTATAGCGACAAATGAAACATCGTAAAAGTTTTAGTATCATATTCGTGTTGGATTATTCTGCATTTTTGGGGAGAATGGACTTGGCGACTGATTAATGAGCG
+
4/4110122220244225033/42314212223220332033222624355323432952314.212/223213322154326314342424223223611/0231332521/3240213224124/44561533330344232221024
@Chromosome_1891352_1_0_1_0_0_3:0:0_0:0:0_181fc/1
GAATTGTGTCATCAGCAACAAAATCACCGCGGGCACCGGCAAGATGCACTATCGCACACTGGTCCTGCAGGTCGTTAAAGTACGTACCCAGCAGCGTTCTCCCAGAGGATGCCAGGTTGAACTTCGTACGCTGCTGGCTCATACGTCCGC
+
02022342104324323562332021226/43231315343134212322241246226273222525333033126234233433422304053536006224424134122123214423253203133-122535422455162223
@Chromosome_2146148_1_0_1_0_0_4:0:0_0:0:0_181fd/1
CTGCGGCAACAGATCTGGTGCATGAACGCTGGTGGCATCCATCACCGCGTGGCGTCCGGCAATATGTTCTTCTGGCAAATAGCGACAATCGGAACGCGGATAAGTGATTAGCTTGTGCGTTTGGTACAGCTTCTGGCAGATATCAAGCAC
+
342222533253443-12432422213/12060/23223334225420532461603232.143164323243212322203.3125342340/2223111223362420221134412.240322442114514241024221522233
@Chromosome_1600802_1_1_0_0_0_6:0:0_0:0:0_181fe/1
CCTCCTGATACTGAATGGACTCCGCACCCTTTGCTTCCCTTGCTAAACAGGTTTGAGTTCAGGTTGACACGACCGCAAACCTTATTACGCAGGGGAGGCAGCAATTATGGCTATTAATTCACCACTGAATATTGCCGAGCAACCCGGCAA
+
4652303251225231223538222421145221524023523/3316134.2135215352231217453232133041250132233232325404237326236.0252232/2462253252201251231522423548134333
@Chromosome_1805226_1_1_0_0_0_3:0:0_0:0:0_181ff/1
GAATCAGTCACGACCACTGTTAATGGCGGTGTTATTCATTTTAAAGGTGAAGTAGTAAATGCCGCTTGTGCAATTGATTCAGAATCAATGAACCAAACGGTTGAGCTGGGTCAGGTTCGTTCTTCTCGCCTGGCTGAAGCGGGTGACCTC
+
/28223252102404112022163203231322363322222352325443224232306222011322210023243124213112:354/25233222322422.3212320353-42325142203042323354224222237113
@Chromosome_3352728_1_0_1_0_0_1:0:0_0:0:0_18200/1
TGTATTGAGTCAGATCGTTGGTGCCAACAGAGATGAAATCGACCCGCTTTGCCAGATGCGGCAGCAAAAATACCATTGACGGCACTTCCAGCATGATGCCGATACGTGGTTTGGGAATTTCGTAACCGATCATCTCCTCGACTTCACGTC
+
/161233435532205126224245024-025136235332204/42554237212205162332-262006302024113522253/423222322122444121/425242226222332102431451320/326122232312212
@Chromosome_2546310_1_0_1_0_0_0:0:0_0:0:0_18201/1
TCATTGATATCATAAACCGCGCCTTCACCGCCTTTGCCCAGTTCACGGCCTGGCGTAACGCACTCACCAGTAGCAGTATATAAAGTGGGTTTCATGGTAACCACAGCGCCAGTGCCAACGTTTTATCATCATCCGTACGCTCGTTTACCG
+
31224322526210062112132130241113263326245234202213/3342212132.4235071/21223223226222205421210302.212441525224133264142123524/5/423222224242304052350/2
@rand_0_0_0_0_1_1_0:0:0_0:0:0_1325/1
GAGTAGGACGAAGAAGACCTAGGGTCTTCGTTGTTAATACGTAGGTCCAAGGTACAACCCTCATAAGGATAGTAAAGGCACGGTAATCGAGGTTTGTCTAAGCATCCACGGTAAGATATTTGAGTAATAAGAGCGGGAGAAGACAATCAC
+
62201235553122421233424110232410235050121542262/34422204/2/32264262345454/312212212322313224222/13--0.2062274225201312541122541.1223/44440342622320324
@Chromosome_3865072_1_0_1_0_0_2:1:0_0:0:0_18203/1
CTGATGGCACAGCTGGGCGTAACGCGTCTGGTGGATCTGATTGGTCGCACCGACCTGCTGAAAGAACTGGACGGTTTCACCGCTACACAGCAAAAACTGGCGCTGTCGAAGCTGCTGGAGACCGCCGAACCGCATCCAGGTAACGCACTC
+
213215565316323204233521-41330434530.210203224/2420141/32224653353302231332612441263124545221342013226226.01.23122033223321/43233034646220311122524212
@Chromosome_2030404_1_1_0_0_0_2:0:0_0:0:0_18204/1
CCTGGGCTGACGAACATTTACCATAACTACTTTTCACCTTTTTTGTGCGTCAAATCGTCGACGCGACGTGAACACGCGAAACTCACCTGCATAATGATGAGCAATTTCAGCGGTTTTTATCAGGACGATTCTGCCCTTAATTCTGATGGG
+
3622/2220524131232201331233303133431034322333273202423333012.41242203022254/713222034324.2/2231221323206213301222201234013461./5172332/152622042313115
@Chromosome_2960748_1_0_1_0_0_2:0:0_0:0:0_18205/1
TCGTTTACCAATCCCAACTTCCGCAATCAGCTCACTTACCGCGTTAATAGCGTCACGATCGTCGGATTTTTTAGTTCGCAGTGCCCGACCAATCTGACTAAACCGTTCGCGATAAACCATCCGGTTAAATTCCATCACCGTTGTCAGCAA
+
32140322221530333252/2420.32426223202632.41151217342202162/212025231423322/42403335224304/221813513202324221251/5/122220215424222120222233224245231236
@Chromosome_4405805_1_1_0_0_0_0:0:0_0:0:0_18206/1
CTGGTTGCGTGTTGGTCGGATTTATCGACCACGCGGAGTGAATAACCGTTTTCAGAGACCTTGTTAATCAGTTCACTGAGATTAACACCATCGACGTCAACGACAATGCGCCCCATGTTCAGTGCCTGCACGTTAACGCTGTCGGCTTCC
+
2222422431227143214523340352261245424023233261246/40373102222254340201252/75322225242522232434213233232132225122210411224344042233322036/22202.1226226
@Chromosome_252047_1_0_1_0_0_4:1:0_0:0:0_18207/1
CTCTTGGCGACAGTACGGTATGCGGCGCCCGTTTGACTTCCGGTTACAGCGTTTTAAATGTTTTGGTCCGGTCGTGATGATCATACACATCAAGCGGGCAGGGCAAGCGCGACGGCTCGGTAAAGGTCATCAGTTCACCCAGCAACCCGG
+
2420.21424460352/506363.311120422/01/2232022122320313205/422222031220220450223244/22301521222146/9251422361332222431222-17342272/313242423243253222341
@Chromosome_1102298_1_1_0_0_0_2:0:0_0:0:0_18208/1
TACGGTAGCCGTTGACCATGGTGGAGATCACCGTGTCGTTGGACATGATGTCTTCACGCAGCGCCATGTAGACATGACCGATCACAAACGCGCCAATCAGCCACATCCCCAGCCGATGCCAGCTGTGAATGTCCATCGAGTTGCCACCCG
+
222421242546642542.151/21351/2321141272400252215042120237230663123122133421324/63224541220/320.45332522225133220224.2324525112021213/512/323224/211234
@Chromosome_1328352_1_0_1_0_0_3:0:0_0:0:0_18209/1
CTTCCGGGCGTGTTTTAAAGCGACGGTGTAACCACCTATACTGCTCTGGTGCCATCATGATGCATTTTTCGACCACTTGGTTCATCCACGCGGCTGTAGTTTCGGCATCATCCAGTGGCGGAGAACACTCTGGCGGCAGCATAATCAATT
+
132332210216444424526431740233435223523222022.41222441300212353315122202322232332523223324/3223522332432262214,24440222072422352314/211.52222643122012
@Chromosome_1026358_1_1_0_0_0_2:0:0_0:0:0_1820a/1
CCATCAATGGTAATAACCGGGGCAATTGCCGTCATCTTTATCTCCTTAAAACAGGCGTACCGTTAACATAACGGCGCGTATTATACGCGCCGACGCCACAAATCGTTAACGTTGTGTGCAAAAACCAGTTTTGTCTGTATTCAGATGGGG
+
204.2/35254.232342222243//2242202322121132202101022242522223322022254514251435205323221226532211023122265342253531/41633152200432125106322025442243023
@Chromosome_1764130_1_0_1_0_0_1:0:0_0:0:0_1820b/1
TACGCCGCAGATGGGACGCATTTTGCACCCGTTTTTCGGTATTGCGATTTTCGTCGCACTGATGTTTATGTTTGTGCGTTTTGTGCATCACAACATCCCGGATAAGAAAGATATTCCGTGGCTGTTGAACATTGTCGAAGTATTGAAAGG
+
422424242263201432503223202222322120173212322052011334521625314/4102125363335223/034122433323303253356532520222342243212/1115522742224403.525413452213
@Chromosome_2980237_1_0_1_0_0_7:0:0_0:0:0_1820c/1
TACCGCAGGCGGTGCAAAATCAGGGCGTGACGGTGCGTGAATCCGGCGATACCAATATTCTGAGCATGGCTTTCGTCTCTACCGTTGGTTCGATGGATGAACAGGATATTGCCGATTATGTGGCCAGTAATATTCAGGACCCGTTAAGCC
+
234222/163033824422642310332234222224030555446223222552241313324204441532661625525225343120.25234516242424/3222112242021222221022535322123422422412212
@Chromosome_1700430_1_0_1_0_0_2:0:0_0:0:0_1820d/1
CACCGTCCCGGAACCGCAGTTCGTAGAGCGGTTGTCGGGTCAGGAGTGTGAATGTCAGAATCGTAATGCAGATAATGAGCAGACACACCACCAGAGGGTTGTGCTTCATAGCCTTTCTCCTTGCCTGATGGCGGGTAAGAGGCTAAGATC
+
322143/5002241322246113122132324236212/23/132723012214522253652224023214122203/544.245233103222330422240244235200322/54240522224343322/301112223433222
@rand_0_0_0_0_1_1_0:0:0_0:0:0_1326/1
CTTGAGATACTAATCCGCACACCGGAACCGAGAATTTGAGCGTGAGAAACTAGTCCAACTGCGACGTTTCCATCTATTGTTTATGGATGTAGAGGTTGAACTGGTTGTATGGGGGTTTGTTCATTTGTTCTGCCGAATGAAATCCTACGG
+
3134513132322324520212252212432420232121222313522321032/222444442.225.2322222422254.5212722411222303458612/1022242212222552106214151022431161226233154
@Chromosome_3422689_1_1_0_0_0_2:0:0_0:0:0_1820f/1
TCCTTTCAAACTCGATAAAACGGTATTAAGCCAGCGGCGAGAGATATTCACCGCAATGGGAACCGACTTTCATCTTAACTGTGAAATTGGCCGCGATATTACCTTTAGCGATTTAACTTCTGAATATGATGCGGTTTTCATCGGCGTGGG
+
3232220254/321/-22373252554203/54/244225223-203345633312/3212202544334474222121-12/274522522245334234224223/23132222540222412221337132/27323232322/025
@Chromosome_2280588_1_0_1_0_0_2:0:0_0:0:0_18210/1
CCAGTAGCCCGTTCCCACCGCTGACGTGGTCTATGACACACCTGTTGTGATTTTTTCCATCTGGTACATACCCCGTCTCCCGTTATCCGGAAGCTGACAACAATAAAAAAAGCCACCAGTTAAGTTCTGATGGCTCTGATAACTCATGCA
+
3-30422122253222430322033332221222112245331532220223321120232314322033222335022640242235012322361232/2.222323/26532222102225120241424331.74341202023/2
@Chromosome_86548_1_0_1_0_0_3:0:0_0:0:0_18211/1
TAATCCGGCGAACAAATAACCCTATGTCGGGCCTGAGTCGGTCAGTATGCATTCTTACAATCCCACTACTACCGGACATAAAGGGCAAATTAAGCGCGCTCTGCAAACGCTGGTAGCGGCAAAAAAACCGGTTGTCTACGTAGGCGGTGG
+
12644221/32222312313015222221215312534115233422243410234552121212152222413235223242115440222442521/133/424254222223412214220532154210.1221423431131322
@Chromosome_25136_1_1_0_0_0_2:0:0_0:0:0_18212/1
CATACACGGATGGGTAAAGCGCAGCAACTCAAGCTCCGCACCTTTTACCGTGCCGAGAATGGTGTAATCGGTCACGCCGATACGCTGCATTACGCTTTCCACCAGATCTTTCGCCAGAATCACGGCCTGACCGTCGATCTGCACCAGCGC
+
114/315225121122323624226224402225712132203013250232215343012624/27/031240322055233-4533322222220210021342055140021236132531223241321535524425722/4221
@Chromosome_662618_1_0_1_0_0_3:0:0_0:0:0_18213/1
GTTTACAATATGGGCAGAACGGATCGGCGAAGACGTAGACAATGACCGGCGCATCTTTTTTACCGTCGAGGAGCCAGTGGGAATGTTCCATCCGTTGCCACATTTCGCGTCCGGCTGGTGCGTAAGTATCTTTTTCGATAAGTGTGTTAC
+
744154403245320202122323430222420462202423261253132113223333213314324425122244240/13253321230121332.12114012062/212/225422442342216/244345612323/42222
@Chromosome_1147447_1_1_0_0_0_4:0:0_0:0:0_18214/1
CCCCGCCGACAATCGAGGCGATACAGACGCGCCAGCGTATTTTTTTGTATCGACATACACGCACATCTTATCAATGGTGGGCTGTATGGGGCCGACTTCGGTCAGGCTGGTTCCCTTGATTGCCAGTTGTAGCAACCCCGTACAGTCCAC
+
45244222221302254232,-4341232033235025002243122233023332225430323222224324120/222232322222/2252312423425431135441242010221033242222322242-353213345710
@Chromosome_2295791_1_1_0_0_0_5:0:0_0:0:0_18215/1
AGCAGCGGGTGCCTTTATCTGCAAGATCTTTAGAATAACGTGTAAAGTCATCGATGCTGGCAGTGGAAAGCGCACCACGGCAACGGAAGCGATTTAAATTAAATTTTTCCAGAGCATGAATGCGGAAATTCTCAGGCAATCCCACAGCAT
+
5533143222045232723125322241240122214322222221242425413/31432422.202405122/223545333053232.330643353/1224224223362562202202325221222232423532424222232
@Chromosome_2759663_1_1_0_0_0_6:0:0_0:0:0_18216/1
GGAGGTAATCCGGGGCTGCAAAATGCTGAACAACGTGCGGGACGTGAGCGTTCCGATCGCCAATGGGCGCAGCGTTTTCGCACAGAACCGGTAACGGCGGTATTTGCCGACTGGTATCAACAGCCTGTTTTTGCCTCGCTCAATGACGAT
+
312222.4412222252132222013242226202427151/205422311/332753101222222232-51221/2212623353322422511/62215526024343502124307242244252551424332232232004345
@Chromosome_1098947_1_1_0_0_0_5:0:0_0:0:0_18217/1
GATGACGTCCTTCGCCAGTTGGTGAGTTGAGCGGATAAAAGATTCGGTACAGCAGGTGCATTCCAGACCGTGGATCCATAGCACCGGAATGCGGGGTTTGTTCTCCAGCCCCCAGGCAATCTTTGGTGCCATTCCCGCGCCTAATCCCAG
+
342032203252342246222325543223244143234531343033234423332210224230523536230622122321362/23311244524325222362300133233120232324013313024303342/12612313
@Chromosome_719554_1_1_0_0_0_0:0:0_0:0:0_18218/1
CTTCCCGGAAATCGAGAAGTTTGACCGTCTACCGGAACCGCGCGCCGAAGGGCCGACCGCGTTTGTCTCCATCATGGAAGGCTGCAATAAATATTGCACCTACTGCGTGGTGCCTTACACCCGTGGTGAAGAGGTAAGCCGTCCGTCCGA
+
0332041034512/2224140343022323434413234223220223112122612322131123313322133103212125146024231222/3223224422.1123222522/32224132/0323242326025225124326
@Chromosome_2672073_1_1_0_0_0_3:0:0_0:0:0_18219/1
GTGCGGCAGAAAGCGTCGGCTGGTGAACGCGTAAGCCTTCCTCAATAATCTGCAAAAAGTTAAGTCGTGGGTTGAGCGAGGAGTTTGGATCCTGAAATACCACCTGAATGCGATGACGAATAGGTAACAGCTGGCGGCGATTTAAATTTT
+
12323.02222132.41,33226222635222222/2134122536240221/43356235142322251183331132342332245215222202222414353/4154234231322256351141142212221125211152214
@Chromosome_960384_1_0_1_0_0_4:0:0_0:0:0_1821a/1
AGTCCACGCTGGTGCGTATGCTGGCAGGTTTCGAACAACCTTCTGCCGGACAGATACTGCTTGATGGCGTCGATTTGTGACAGGCGCCGCCTTACCTGCGCCCCATCAATATGATGTTTCAGTCTTACGCGCTGTTTCCGCATATGACCG
+
22233642352372223221223223422221-032022433420230322222321222231054330423152133262371220324213274223733222313331216242250022222/3241421503265221241222.
@Chromosome_1251405_1_0_1_0_0_3:1:0_0:0:0_1821b/1
TTGCAATGGATGGCAGATTAATGGAGTTTAACGGACTCAGTTGTCTGTTTCCGGGAGATTCCCCAGCTGATTTTGGGTATAAACTAAGATTAGCTGAACTGGCAAAAGAACCGATGGTACTTATGCAAGGGCTGTCAGATATATGCTTGT
+
222252360422222251325/232122/5222123/3540433/23/15/2322252.2252122513401234120121324223.2330316120225255433.2022.5023222.653232431324312222221223.2632
@rand_0_0_0_0_1_1_0:0:0_0:0:0_1327/1
GACCGGTCACTGAAGACAATGGTAGGCAAACGGTTGCACAGGTTGACTGACCGTGGCTTGGGGGCGATCTTCCTTACCTGCTACAATGTAAAAACCCGTTTAGCTTAGGGATTAGGGGCACCAAAGACCGAAACGAGTGCACCTCTACAA
+
32/34241.2022233110413323222100211512531341.31/1820051352121225/23283522435302223236452141407223521223305357.0621372.244325522132232503425326432321622
@Chromosome_2906676_1_0_1_0_0_5:0:0_0:0:0_1821d/1
CAAGCAAATGGAGCTGGTAGCCTTGCGCACGGGCTTCCACCTCGACGTAATAGCGCGAATCCACCTTAATGTGCGCACTTTCACGGCTAATCACCACATAACCTGATCCGATGGAGATCCCCAGATGCGGCTGTTTGTTCTGCCGTGAGG
+
0123.227146221441.3332104532252.6212210230124434222222322242242522/64210115431360212414423342203122423512./223243531253222622214336125432152225.222611
@Chromosome_256490_1_1_0_0_0_3:0:0_0:0:0_1821e/1
ATCTGGGGCGTCCTGTTTGGACGCAGGCCGCGCGCCAGTGGCCAGCCTTTGAAAGTTTCAGCCATCAGATGGAATACAGCCGGAAGCGGGAAGTGGTGTACTGGCATCAGCGGACCAACACATCCCTGTTCCATAGCGGCTTTGATCATA
+
464224136421022423522232141343422566232033442225104222124102133304223422323212325244223140220430213422223162652211331205214324452022225216222245224200
@rand_0_0_0_0_1_1_0:0:0_0:0:0_1328/1
CTCGGGGAACCTCGAGCGATATTTTCAATAGTATCCAAAAAAGTGGCTCTCGAGGCCGTTACTAGGCTTATGTAGACAGATTGTGACTTCATTCGGATGGCCTAGTGTCCACTGCCAGAATCAACATATCGAGGCGGCATTCTATAGACT
+
22053-21/42422334234323/22322632/3330121745122/21137/216240126334416332461342402212112234531203212161244/2104142281322165443422221332521414034/2422221
@Chromosome_1993609_1_1_0_0_0_3:0:0_0:0:0_18220/1
TCACCAGACCCTGTTCACGCAGTTGCTGAAGCTGCTCTCCGACAATGACAATACCGAGACTAAACTCATGAGCCAGTTGTTCAGCCGTGACCAGAGCATGAGCCCGGAGATAGCGCAGAAAGAGATCGCGAAGCGGGTAACTCACTCTAT
+
021-2233325623122240323534222132444423347322432245222221114073214252542132233/22351212123523321242812522223215525024252.223614422122.32322352014301113
@Chromosome_4030047_1_0_1_0_0_3:0:0_0:0:0_18221/1
GCCGACTATGCGCCGCCGTTAAGTCCGCTTATCCACCAGCTTTAATTTTCCCTGCGCAGTGAAATCGCCAGCGCCCTGTCACGTCTGTTACTATTGGAAGTCTTACACGCTCGTCGCACCACCGGGTTGCAATTGCCGGATCGCATTATC
+
32240702232222423434212343222102023222321222250234231/252131433422500331533212452542122122252232225342125237422333313422231231230201220112232404504222
@Chromosome_315529_1_1_0_0_0_3:0:0_0:0:0_18222/1
CGCCATCAGCCGCATTTCTGCCTCGTTCTGTTTCTGTGCTATCACCTCTCCGCACGGCTGGCCTTTCAGGTCATAGCGCACCCCACCAGCCATTAAGGCGCGGTAATAGCGCGGACACTGCGCATAAGATGCCAGCGTCGCACGTAATGC
+
23222232/3463340221441342012235431302512101100252235/82822222233215222252633736344525222/4213221240052-132211//03212444344000222521133325/2.2302242452
@Chromosome_5059960_1_1_0_0_0_2:0:0_0:0:0_18223/1
GGCAGTTTTATTCGTGCGCGGTAGATGAAGGGTCAACCAAAAGCCAGCTAAGGATTGTCTCTTTGATGACCTTACATCTGGCTTCCAGTGCCTGGTGGGAAACCATACTGATATGTTGACATCCTCCACGCCCTGAAGGACGTGGATCCC
+
231323223/32472214221142330.12222335224042314412423163323523142221250248350335224235146223134222212/21220017233222345100330,12615354272.3342522522431.
@Chromosome_4900991_1_1_0_0_0_4:0:0_0:0:0_18224/1
CTGCTGGCGCGTCAGGGGCTGGCGAAGTTTGAAGAGGATAGTGGCGGACAGCCGGATGATATCACCCGCAAGCCGCCGGTTTACCCCTGCTCACGTTCTTCCCGTTTGCAGCAGTTGATGCGCGGCGACTAAGGCTATTTGCTGGCGCTG
+
243102012422224442203235/334316330422733013065422-123322141/2205203412504134024152313646232212333323232432353245222642255223312455422/4/341242137071/2
@Chromosome_2503587_1_1_0_0_0_4:0:0_0:0:0_18225/1
GTATGAAATCATGTCGGTAGCATTAGCAGCAGCTATGCATAAATTACCAATTATTCATATTCATGGAGGTGAGAAAACTTTAGGTAATTATGATGAATTTATTAGGCATTCAATCACTAAGATGAGTTCATTACATCTGGCCTCAACGCA
+
33142324322222432224/12112722230163/25423/22423214034516235423422302342225228202643220/13230722722233422461242134422225412522212.240232404431142123721
@Chromosome_4911025_1_1_0_0_0_2:0:0_0:0:0_18226/1
AGAAAGGGAACGGAGAACGTGGCAAGTGCAGCAACCATCTGCACGCTGGGGTCAGCCCCCGGGAAAAAAACTTTACCTAATGCGTAAGCAACAAAACCATACACACCAAAATCAAACCATTCCATTGCATTACCCAGTGATGCGGCGGTA
+
6446013662220233/6424712325231202224222421222/23233424132053132222101202612324//025022443212240142424224312271/2325253213350213/02424241455202//2032,2
@Chromosome_2057807_1_1_0_0_0_4:0:0_0:0:0_18227/1
TGAAGTCAGGGCATAACACGCGCCTTAAATTGCTGCGTTTGAGTGAGGCAATCGATGACCCGTGCGTGAATAAACTTAATACAACAATGCGCACCGAGCTACGTGTGTCCAGGATAGAGCAGGGGATACAGCCCAGCACCATAAATCGAG
+
2/25/3127.224.2323422421224434141132212043131451030/.23244123422582122352244242125/24232140321200/3312346224422262132322427331240114/0/321352422103242
@Chromosome_1598924_1_0_1_0_0_2:0:0_0:0:0_18228/1
CTATAACTCTAACTCACAGAACAACTTAGCGAGGAGCAGAGCGGTACGATCGTGAGAAACCCATTAAAGCACGCTGCAATGCGTGTCATTTTAACCGGATGCAGATTGAACGCTTTATCCGGACAACGATACTGACCGATCGTCTGCAAT
+
12311322261022231022232/722322022/1222234223253232312223/12225223/14371421.225/631-204432067/633222/12527322112233212301123651121652232172355255162122
@Chromosome_3257839_1_1_0_0_0_4:0:0_0:0:0_18229/1
GTTGCTGGCTATACTGGTCTGGCTACAGTATTCGCTGTGGTTCGGTAAGAAGGGTATACATGACTATACCCGCGTCAATGATGATGTGGCGGCTCAGCAAGCTACAAACGCAAAACTTAAAGCGCGAAACGATCAACTTTTTGCCGAAAT
+
5351532324522324301744222025430331144/230626/481.20031124252753122231222434252312313252242335334322205332362/2/223.04232234163210062225323/51222222142
@Chromosome_3491179_1_1_0_0_0_1:0:0_0:0:0_1822a/1
GCGGGTGGGGGAAGGGCGTTTGTGACGTTGCCATGCCCGATGCGCAAGTTTATAGGGCCTATAAAGGCAACAAATGTCTGATGCGACGCTAACGCGTCTTATCAGACCTACAGCCGCTGCCAGATGTGTGCTGGATAAGGCGTTCACGCC
+
203252232623.10/530221414121322322522122220442254225326222033443205432244/14242433001312232/6233222417421540322324724140222422245221533437158421422234
@Chromosome_4641167_1_1_0_0_0_5:0:0_0:0:0_1822b/1
GCTTCGTCAATAGAGGCCTTATCTGAAGCGCTGGTTTCAATATGAATATCAAGTTTCAGACGGCTGGCTTTATCCCCACAGGCAGAGAGTTCTTTATCGTCCATATTACCAAGAGAAAAACGCTCGCCATCCAGAACATGGATCTTGACG
+
2452460133223322422213523226134223222402431605434221232302/32223432243434531024343215222414022251353/5622114244413713313254322324462221322412226311324
@Chromosome_4651733_1_0_1_0_0_2:0:0_0:0:0_1822c/1
AAGAAGCGGGTAGTGATGAACTGCCAACGGAAAATCGTATCTCTCCTCAAGCCGGTCCCTGGGATGACTGTTTTGGTTTTTATGACGGGGTGAAGGTTAAGTTACTGTGGCCTGGTAAACTCGCGATGACCATGATCTCTTCTGCAAACA
+
058122214313222231422143436134422230026-227226437/30203055040422321432/346222304312/24103252400/10023441221/222501222522/22442704202232324271212323222
@Chromosome_729774_1_0_1_0_0_1:0:0_0:0:0_1822d/1
CGCTGGAATTCCTGTTCATGTTCCTTGCACCGCTGCTGTACCTCCCGCACGCACTGCTGACCGGTATCAGCCTGTTTGTGGCAACACTGCTGGGTATCCATGCTGGCTTCTCTTTCTCTGCGGGGGCTATCGACTACGCGTTGATGTATA
+
43161315210323.3013322232610122232634032023523222050042132243/2/2224024313232134452230332222422416222444225321222226422242402503/2022424213322342142/2
@rand_0_0_0_0_1_1_0:0:0_0:0:0_1329/1
GTTGCAAGCTGATAACCGCGCTTACAGAAGCGAGCACGCGGCGGCCCAACTTGGAGCAAGTCTACCGCCAAAGAGCACCCGGACTAAATCTCCATTTTGTAGCCCCACGTATAAAGTCATGGATGGGAGCCTAAGTGATTTGGGGTCATC
+
212202202/3422031/2/23322433023/2/3240245251/122223335611522341/233321522333233222224003431322422/3431121532303622252434112520374232544424303226352274
@Chromosome_321848_1_1_0_0_0_3:0:1_0:0:0_1822f/1
TGGCGCAAATGCGGCACAGGAGTGAAACGTGGTGTATTTAAATATGGGGTAACTCTTTGATTTTAATCGTGCGATAATAGGAACAAATCAAAACACATAACCAATTGATTTCTATTATATTTTTATGTTTTAGTTTTCAACATACCCCCA
+
2/./52220414/542320401274233142323142524243/214054221231616/125/34/416253214/323122322322/33120361-/3122242254226512126244422223424462531212/764335321
@Chromosome_1507409_1_1_0_0_0_3:0:0_0:0:0_18230/1
CATGTTCGCAGGCTTGGCTGAGAGGATTTGTACGCTATCCACGCGACCATCCGGCGTGACGTCAAATTTAACCTTAACCTGCCCTTCAATGCGCAATGCCTGTGCTCGTGCCGGATACTGCGGCTGATTACGGCTTAATGCGCCTGGTCC
+
42223704211323352423120222232442224260255224315432220250506213244344021303223223324622320432626/22323223222241243134224261/425040.42240522441244212222
@Chromosome_883161_1_0_1_0_0_2:1:0_0:0:0_18231/1
CACTACATGCGTTTACGCTGCGTCGATGCACAGCCTCATCATTTTGCAGTATCCTTAAGAAATTCCTTATATCTTAAGGAGATCGTCATGGACAGATTCCCACGTTCTGATTCAATCGTACAACCCCGGGCTGGCTTGCAAACTTATATG
+
02745472120023222/223221043252/341/5413220222.32303322215333452004123/12224521221232234225242525260020375-31022231212232245442324611216213423222244242
@Chromosome_629426_1_0_1_0_0_4:0:0_0:0:0_18232/1
ATTCGGTCGTGAGGAGGCAAAACGCGTATCCGTTCCCTGCATATACGGCGACGCGGCGGATAGGGCGATGAAGTGCGGCACAAACCGTGACGGGCCGTGCAGCAGGTAAATGGCGTCATCGCCACTGGCGCAGCCAACATGGACATGCTG
+
424314232202414233562210224722632/213432320235314542542231423430442314233433143432253232207328360432012224332122/234300313/724222703253246236320326133
@Chromosome_4902225_1_0_1_0_0_5:0:0_0:0:0_18233/1
GTCGACCCGGCTGGCGTTCACTTCGGCCTGGCGTGGGGCAATGCGTGCCATACGGTCAGCGTCCAGCGGGACAATAAGGGTTTATGATAAGTCTTGAAAATAGCGAGTTTGCTGCATCAGCGCGTCAATCAGCGCGCAGCGTTCGGCGTG
+
1543222122234154232222521122202000221824226240/3433/5321435162342.23242428223302332342355220/432226322223422123222212543029226522224133243432232144223
@Chromosome_2378929_1_1_0_0_0_2:0:0_0:0:0_18234/1
ATCGCCACACTGCTGGACGATATCTCCGTGATGGGCAAACTGGCGGCTAAGAAAACCGCCGGTGTATTAGGGGATGACTTATCGCTCAATGCGCAACAAGTTTCAGGTGTGCGGGCAAACCGGGAACTTCCCGTGGTCTGGGGCGTGGCG
+
/20322224322042213225.223044323222423/42221520502536342121213464214131323022143125223.222/203.4222/3221222222/222220114423223252332624302421323.222343
@Chromosome_3805794_1_1_0_0_0_6:0:0_0:0:0_18235/1
AATCTTCTAATTCATCAGTGATTAAAACGGCAATTTTCTTACTCATGCTTCCTCCGCGTTGTTGGATTGGATAAGTCGAATTTCCCACAATCGGGGATTATTACCTCATGGTCTATTAAGCCTGATGCATGAGCCGTGGAGCGCAAGGCA
+
33222021423022512121322223222225122162442225520400112452132212352232013222225530203232011145243176422.432522422133012123210234143223421323303341426233
@Chromosome_990559_1_0_1_0_0_3:0:0_0:0:0_18236/1
GGCGCACGTCCGATGGCGCGTGTCATCCAGGACAACCTGAAAAAACCGCTCGCCAACGAACTGCTGTTTGGATCGCTGGTGGACGGCGGTCAGGTCACCGTCGCGCTGGATCAAGAGAAAAATCAGCTGACTTACGGATTCCAGAGTGCA
+
8351322314.222325430423222/342512321452323310323321224133422332612223423224530332022323222234122333422245532251435.22224/342//313612234324.20/23143224
@Chromosome_2017692_1_0_1_0_0_2:0:0_0:0:0_18237/1
TGGTTGCGAACAAGGCGTAGACTTTGTTGCTGCTTCCTTTATTCGTAAGCGTTCTGACGTTATCGAAATCCGTGAGCACCTGAAGGCGCACGGCGGCGAAAACATCCACATCATCTCCAAAATCGATAACCAGGAAGGCCTCAACAACTT
+
56042233232241344125006/122380122204032303452231112833453021452133313412234221312514235421362222324303262022263421612633633/3220430230.244152204324253
@Chromosome_4686312_1_0_1_0_0_2:0:0_0:0:0_18238/1
TATCGATCTGCTGCTGGCAGGTTACGGCGGTCGTTGTGTAGGTATCCAGAACGAACAGCTGGTTCACCACGACATCATCGACGCTATCGAAAACATGAAGCGTCCGTTCAAAGGTGACTGGCTGGACTGCGCGCAAAAACTGGATTAATG
+
2215202342334252264241311530130.232/4221012233343124254313.2242024225422222242.240211312221/25420222122224230023342222224/4222/1622434422214414332/335
@Chromosome_3232350_1_0_1_0_0_4:0:0_0:0:0_18239/1
CTGTCGTAAACGCCAGCGATTTTTTCGAGATAGTGTTCCAGGATCTGTTCGCGATCGCGGATGTTGACCTTGCCATCAATCATGCCGTCAATGCTCAGTTGCGCCTGCCCAATACGCTGTTTGTCTTCGCCATCTTTTGTTTCGACGTAA
+
23052222003423257556233113./5031370325510013532352/30223513/240122322143223126231021112333222224213/25230723/23343550441112343523232232203324533412252
@Chromosome_2319992_1_1_0_0_0_1:0:0_0:0:0_1823a/1
CAGTCAATCGTGTCCAGCAGGGTTCGAAACTGGTGAATAACGCCGCCGCGACCATGATCGATATTGTCAGTTCGGTGACCCGCGTGAACGACATTATGGGAGAAATTGCCTCTGCGTCGGAAGAACTACAGCGGGGGATTGAGCAGGTTG
+
72322124222252-22122244.1242456142111042222423232323254311252/435236323232414225/22251122522/643235231342432223202421224322331522224321121042423422-22
@Chromosome_5018318_1_1_0_0_0_4:0:0_0:0:0_1823b/1
TGGAACTGGCGCAGCTGTCTGCCAATAACCGTCAGGAATTAGCGCGCTTGCGATCAGAGCTGGCGGAAAAAGAGAGCCAGGAGCTGGATGCGTATTTGAAGGCCTTACGTAATCAGTTGAATAGCCAACGTCAGCTTGAGGCGGAGCGGG
+
335224242244/222340112342-332124232220/574142231222333/25/23231224222124212542531222543402132211025/42220426333022424122752271134332353273300455322522
@Chromosome_4566833_1_1_0_0_0_2:0:0_0:0:0_1823c/1
CCAGGAATAGGCTTCCAGCAGCAGTGTTTTCAGTACCGCTTTGTATGGGGAATAGATACTCTTGTAGAGCGGCCAAAGGCTGGCACCAAAGTACTCTTCAGCAGAAAGCGAGCTTAAGCCACCGAGATCCAGCCATTCATTTGGCGTCAG
+
302222414/231504434022324224202232363131222623255233124.52227241261322522424124282232411521322422312242624453241/11422732331224432/2414322262205124423
@Chromosome_3651017_1_1_0_0_0_3:0:0_0:0:0_1823d/1
GCTGAAAAACAAAGTAGAAGAGTCGATTGTGGCAAGTTCTTCCATTCACCTACTGCGCGTCTTTATGGATGCGAAAAATGTCCCGGATAACAAACTGATGTGGTACGTCATTATCCATCTGACGTTTGTGCTTTCTGCATTTGTGATGGG
+
2243222123223136242022412122221129820048.212231242233/212222355642316312835132/44224452311420322.3143015522413/142322343532224434322332222332122224243
@Chromosome_161901_1_1_0_0_0_1:0:0_0:0:0_1823e/1
CTTCCCACGTGAGGCGGGACGTCCGGTCGCCGCCGATAATTTGCATCTGACTCTGGCATTTTTAGGCGAAGTGAGCGCCGAGAAAGAGAAGGCGCTTTCTCTTTTAGCCGGACGGATTCGTCAACCTGGTTTCACACTCACGCTTGATGA
+
3600322512132231311402132022421441411240322322/23231321203213504422202143224441242250342/423244322222225024022430313120624354154260513200224213152/213
@Chromosome_4408779_1_0_1_0_0_5:0:0_0:0:0_1823f/1
CTGGTTGTTTTTGCCATCAATACAAAGAAATATTCCTGTCGTTACCCAACCCGTAGAAATTTTACCCTCCACCCTCAGGAAGCGGGATATGCGGCTACTCTATGTGGTCTGTCCAATGATGTGGGCGGCGAATAATCTCTACATGATAAA
+
32202242215210/217004221133233232354221122232240/241223332232242254/42320442/2442654253132422442523234222412222211663223613211303622222402122242422.43
@Chromosome_3750851_1_0_1_0_0_4:0:0_0:0:0_18240/1
TAACCGATTCACCAGGAATAATGAATGGAACTTTTTACCCAATTGCTGCAAGCCCTGTGCGCGCAGGATTTTGAAACCCTGGCCAATCCATCGATGATTGGCATGTTGTATATTGTCTTGTTTGTACTTTTGTTCCTTGAAAACGGCTTG
+
44143325/233212222123245003240102112/5533363/2242435.4323612324212520422442524435/32321433262223315422222222213025222021442434232323222142312222231/21
@Chromosome_2676432_1_0_1_0_0_3:0:0_0:0:0_18241/1
ATCCTCACTATCTCTACGCGCCGGAAGTTGGTACACCGAAAGGCAAAAGTGACAACGTTCCGGTACAGGTTTTCTGCCCTGCCTGCGGTTTTGCCAACACCTGTTAGGGGAAAACGACCGCCGACGGGACATTGATTGAACACTTTGGTC
+
323124222031322./20.32332203345302232241433237230202232/251126925262221225122223240423004230224212422433413012312325324312102524242412132.33.251322632
@Chromosome_3518628_1_1_0_0_0_4:0:0_0:0:0_18242/1
TTTCCCAAAGAACATATGAAAAAAAGTTATTCCTTCCGAATATTTCATCACAAAGACATTTTAAATAATGAACTTCGTGGTCATCAATTGTTATCCATATAGAGCCATCTTCAGATAATAAAGTGCGTAATAAGTCTAACCGATCTCTGA
+
301/10221233343223223622112300432122624223354010324536302622252224242543225510134401122/20534222132122335462314251424322312423223+32201.22413221042212
@Chromosome_2037475_1_1_0_0_0_5:0:0_0:0:0_18243/1
TCACTGTCGCAGGTGGTAGCGTGAATGAAGGCGATATCTGGCGCAATCGCTTTGTAATAGTGATATTCTTTGTTATCAAACTCGACCAGTTAAATCAGGTCTTCTTTCGGGACTTCATTCAGTTTTCCGCCTTGCTGGCGTGGATCGACA
+
5322-0322.243322407411322424451332443222212/405722122224420.321221322223132522340024212132233452512032404222222232266020322432313122336131423200532542
@Chromosome_3936663_1_1_0_0_0_2:0:0_0:0:0_18244/1
AAGCGCGACGCTGGATCAATACCATCACCTTATTCGCACTCATACGTTTGGCAAGCATGGCGGACATGATATTGGCCTCGTCATCGTTGGTGACGGCAATAAACAGATCAACTTGATCGATATGTTCTTCGGCCAGCAGTTCTTGATCCG
+
03242021322.5152.+024332214222242/32332124221156131/1251502222232124521242136222/353423/165222142016/123253215324334301240//25202223341422243514223002
@Chromosome_4787054_1_1_0_0_0_5:0:0_0:0:0_18245/1
GCGGCTCTGGCGGCGCTCGATATGCGCTATCGCCTGCAAATCTAAATCAGGTTTAATGGGTTGCACTTCGCAGGTGGTCACGGTCTGTTCCATCGCACGCCAGCGCCCCTGGCGCAGCACGACTCTCCCCTGGCGTAAGGCATCGCTAAT
+
3035212321205433224253230253343421/51412221122220523501452082420422-514324344/212252321210022.4215221223255/1622323251262.273//3212255233321033573543.
@Chromosome_3235146_1_1_0_0_0_4:0:0_0:0:0_18246/1
CACGCCTAAGCCGCGCAATTCGCTGTCGCCGTTGACACAGAACACATCGTGAATCGCCTGTTGCGCCAGAAGGTTACCGGCATCCGGTACCACTCGACGATACTGATTCTCTACCTTGCTGTGGGCCGCTATTTTCTGCTCCACCAGCAT
+
22322221221343022123222122423615112413222122421424422220231312322415121222113232124264023/322213231022312233225323221322423222224322220312442422334233
@Chromosome_392756_1_0_1_0_0_4:0:0_0:0:0_18247/1
ATTGCCGCCCGAAACAGCGCCAACCTGATTATCCTGCTGGCTGAAAATGGGTTTGATGCGCTGCGCCGTCAGGTGCCGGTACGTTATTCGGTACGTGGCGGCAAGGTGATTGCCAGCACACAACCGGCACAAACCACCGTATATCTGCAG
+
3503214261043522/0052414244363522602232421245042502/41063660122232332344222120042223323020202234221222251530302142232521240022252212533332021432214123
@Chromosome_1578952_1_0_1_0_0_3:0:0_0:0:0_18248/1
TCTCGACGAACTGGGGTTTAACCTTGTGGGATACGGTTGTACCACCTGTATTGGTAACTCTGGGCCGGTGCCCGATCCTATCGAAACGGCCATCAAAAAAGGCGATTTAACCGTCGGTGCTGTGCTGTCCGGCAACCGTAACTTTGAAGG
+
2422343353232624222443244-70102/82433313513/026222202252242356212022514132521212/3313243534530242132/221113022425327021042213233324421344.212042333123
@Chromosome_1393684_1_1_0_0_0_1:0:0_0:0:0_18249/1
CGGATGCTGAAGAGATCGCACGTAAAGCCGAACTTTTTCGCCAACAAACGGGAATTGCACCGTTTATTGTGATTTTACCCGACATTAATAATGAAGCCAGTCTCAGACAAAATGGTAAAGCGATGCTGGCGCATGCGTCATCTTCATTGA
+
32142424234/25453532324/32242221123242341022202013245523431222135224442223234245124222/33-441222223461222/22433227222232231424112710321.520326221344.3
@Chromosome_1519691_1_1_0_0_0_3:2:0_0:0:0_1824a/1
AATATTCCTGCTGAGAGAATTTTTCGCGCTTGCTGGTTTCAATCATACGGGACGAGCCTCCCTGCTTGCGTCGGTTATAATCCCAGTACACCATACCCGGATAATGCGCAACAGCTCGCCGCCCACACTCGTTAACCTGCTGCATATTTT
+
26345212202524620442224222701312134442221345236531422533534322012272512262232221/4533/13/202134424/321304152006232422327124150620222263002234330275622
@rand_0_0_0_0_1_1_0:0:0_0:0:0_132a/1
TTAAACTGTCCCATCGTTTAGGTGTCAAGACGCTTTGTATCCTCCCTCAGCGTACCATAGCCCACCAACCAGATTTTAAATTACATGGTTACTAACTGCCACACATACCAGTCAAACAACCAATCATCTTTTAAGGCAGTCCTACCATAC
+
1084032/32131//792073225038323231035124266242372132651532323621202222/41222251320242334321143212245813135220321024253442122,0312.034133323512602053-.0
@Chromosome_705379_1_0_1_0_0_4:0:0_0:0:0_1824c/1
TCTACACAAGCTGATAATTTGTTGTTGCTGTGGAGCAAGCGTCATTGCCCGGATTATTTCGCGTTATTAGTGATGGTTATAGAAGCGCGGAGCATGGTAGATGCGCAAGGTCAAACGCTGAAATATGTTCCTGGTGAGAGCGCCTGGACG
+
321232114222/.422012222032344240/62232225333422445332/20042022154222323324120//43325014302303224335523224.7542523401.0233120.5632032020.14242135174250
@Chromosome_2656923_1_0_1_0_0_4:0:0_0:0:0_1824d/1
GACATCAATTCCCAGGTCTTTTAATACTTTGGCCACGTTGATGCCTTTACCCGCCGCATGCAGACCGGTGGTTTTCACCAGGATCACTTGGCCGCGTTCAATTTCCGGGAAGAAACCAACAAGGTCATAAGCCTGATTAAGGGTGATAGT
+
05222421450423.01434412232342313134216201124412325011224022375652225022311212452342323124/42112124223202.4222752302342-25241523242334033265/6224222222
@rand_0_0_0_0_1_1_0:0:0_0:0:0_132b/1
TATTTTAGAGCACAACTTCTCAGTAGTATTCCCCAAGCGCTAGGGTTGCCCTGGATATGCGAGCATTCCAGATCACGTTCCTGTTGGTTCCAAGCCGACAATACGTTATCATCTTACGAGCGGAAGTGTTTCCCACGTACGGGCTCCATA
+
/04242322042241322413532354022322024242325251202241212305322222222123240332232024223125213344540322312023/02120320233/245642232542/.562134233441412226
@Chromosome_2345773_1_1_0_0_0_4:0:0_0:0:0_1824f/1
CGAAAAAGAAATTTTGTAATGGACGGCGGAAGGGAAGACATCAGCAGAGATAGCGATGATTTTGTCAACCTCTGAGGATACGGTCAATTTCCACCAGAAAAACATGCAGAAAAAAATTAATGCACCAAATAAGACGCAGGTTGCCTCTTA
+
25244522537314242364632235292662/231323223022122422254/521223112242310/20/120632/52122252222423422212262122513225272332252302,241202232222420413322362
@Chromosome_5268117_1_1_0_0_0_4:0:0_0:0:0_18250/1
GATCGTTGCCTGAACGCTAAGCTCCCACCGTTGGTTGTTGAAAGCATACCGCGCCAGTTGAGCCTGCTCTGTTTTTGACTTGCTCTTCAACAGATTGGCCCACTCGCAACGCGCGGTGTTATCGAGATTCCAGTACATCAACTGGCGCAC
+
21431224133.3334.4150352421000232373212502224152112212221636022122323431/325311123532/33202125112021232442043832553534235212223130223/2225313242020223
@rand_0_0_0_0_1_1_0:0:0_0:0:0_132c/1
GTCTCGGACCTCTCAATCCTACTGTGGTTTTTATTGGATCTTGGGGCAGCTTGCATTTCCGCCACCTCCCTAGTATGACCTCCAATATGCGCTAGGAGGGAACATGCTACTAGTTTATTCATTTCCGGGAGTAGTACAGGTGCTGATTGA
+
/2322320222/1222210025533242124421452543232122200042521402074235212342321/22/22042234322383020243253213221203425141333/21532.017322012/10.333422222120
@Chromosome_4171949_1_0_1_0_0_4:1:0_0:0:0_18252/1
CTCAGGTAATTTCAATGTGTTAGAAGAAAGCTGGCAATCCAAATGCCAGCTTAAGTCGAAACAAGGAGACTCGATATTTAAATCGGATTACACTTTAACGTTAGTAATATTCTTCAGAGATCACAAACTGGTTATTGATAACTTATTCTT
+
/0052/3462032,0023330272602423212301103225402415022100412142233122244222120332124242133263222/254423291411242431536252424433125.2211021222331322452221
@Chromosome_4550561_1_0_1_0_0_2:0:0_0:0:0_18253/1
TTGGCGTGGTGGAGTTTGACGACAATTTCCGCGCTATCTCGCTGGAAGAAAAGCCAAAACAGCCGAAGTCAAACTGGGCGTAGACCGGGCTTTATTTCTACGACAGTAAAGTCGTGGAGTACGCAAAGCAGGTGAAGCCGTCGGAGCGTG
+
221220242522420342253324.512536213062445524502124221613210410234303142321542133241222312242224222122333/4142243252131532032146/22022222/11120222035122
@Chromosome_2473224_1_1_0_0_0_5:0:0_0:0:0_18254/1
CTGCGCCATATTCTGAGCATACTGCCGGAATGGCCCCCGAACCGTGTTGACGAACTCCTGCCATGGAACGTAGATCTCACCAATAAATAAGCGTCAATACGGTGCTCCGTTGATGCTTACTTTAATCTGTTTTCTGAGCTTAGATTTTTC
+
0230212244-2324323332.2.2011224005342/21242634211225247230522.553.44446332241322452214523224/51344324632301.23532332200212211431335124415241025333/422
@Chromosome_3015903_1_1_0_0_0_1:0:0_0:0:0_18255/1
CAGAAAAGGGGGAAAAAAACTGCTGGAGCTTGCGATTTACAGGTGAATTGAAAAACGCCAGCGGCAGGGCTGGCGCTTTAACTACGGGGCATTACTCGTCGGCAGCGTAGCCCTGCGGCGGCAGACGTTGACCATCCAGCCACGCGGCGT
+
222132222633211325132412/512703212322212/224172142223171652332234434/2333302121232542300541213121212624325611/1643252214522135243224344/12322022232526
@Chromosome_1677746_1_1_0_0_0_2:0:0_0:0:0_18256/1
GGCATTTTGCCAGGCCTTATGACTCATAACCGATCTCCAGAAGCGCTCGTTGGCGCAGCAATGAACATGGGCGATAGCGTTCTTCGCCATAGTGATGTTGTAGATTTTCAAGGAGCCTTAATATTGGCTGCCAGCCAAGTTGCGCTCCCC
+
42425136512212352200012103143627606024422015514335410224152202442126132102275122/220211422133.5242254242230262324511223223343322020253226.512021244211
@Chromosome_3898810_1_1_0_0_0_5:1:0_0:0:0_18257/1
CGCGCGTCTGCGCGAGCTGCTGGGTTCCCCGCTGCGTCAGGATGAGCAGAAAATGGTGCCTCAGGTTATCTCCATGGTTAACGATCCTTTTAGCGATCAAGTTGTTATCGATAAGGGTAGCGTTAATGCCGTTTATGAAGGCCAGCCGGA
+
32345212123224/3322142753063/4/421335252213132114242232452232.13321325431.522412434641322222320151/32.212332/32422212325535122223355042413116342122352
@Chromosome_1838472_1_1_0_0_0_1:0:0_0:0:0_18258/1
CGGGTGTGGGGATTGAAAACTGGGCACTTGGTATAGGGCTGTTTGATATGTCCTTAAGCCGTGATGATGTCGATGTTTACTCTCGTGATTTTTCGCGTACTAGCCAGATGAATACCAATTCTGTGGATGTTCGTTATCGCAATATCCCGT
+
6/10442142222013423242122324527522371223232300331323/2425222/5221426254152514121240334.120222322502/12302122531431533623352230545111111223211/24204132
@Chromosome_3474498_1_0_1_0_0_2:0:0_0:0:0_18259/1
CAGCAGCCCCAGGCCCGGACCGGGGTTAGAGGCCACCATAAAGAAGATGGATTTACAGTTAACCGAAGCCTGTTGCATTCCCAGCGGATAATAGACGCCCTGATCGATCGCATTATTAAGGAAAAGCACTTTCGCCGGTTCATTGATGAC
+
402443762222024212041223162053224302245202322252631.22044225230172422524624454301222133410272224243224225212-2421421241222401-222225322421453133022225
@Chromosome_593320_1_1_0_0_0_4:0:0_0:0:0_1825a/1
AAGGTGATGGATTATGTACATTGATATAGTTACCGGATCGCGAAAACTGGAGTGTGTCCGGCGCTTCTGCGGGTAATTCTTGTAATTGAATTGGACGGACAAATAATTTCATGCGCGATAAAATAGCCAGTTGCAAAACATTCCTGCCGT
+
33-7510233253562142314132262125142321222123/025222284424400422145224214/2245124224333244222222212623/2413223432233622434422233232423302231/23222503265
@Chromosome_601668_1_1_0_0_0_2:0:0_0:0:0_1825b/1
ATTGCGCCTTCTGCCAACGCTTACGTTGCGCGGGCGACAATTTATCGCCCACGTCATAATGTCCCGGCGGCGGTGAGTGATTTGCGCGCCGCGCTGGAACTGGAACCGAATAATAGCAACATCCAGGCAGCGCTTGGTTACGCCTTGAGG
+
33/253222,210120521127230420245253222/1./2224184442043/51/222022520222454332616124.36020/61232536/42225204225212422401212/243520333222152216352322/223
@Chromosome_4863722_1_1_0_0_0_6:0:0_0:0:0_1825c/1
TGAGCATAAAAAATGGTAATCACGGGCATAGATCAATTCATTAATATAAAGATAGCCACGAATAATATTCAACATTCCCTTTTGAGGGGCTGGAGTACAATCTTGCCCCTGATAGCGTTCAGCTGCATCGCTCACTAAAGCTGCCTGGCG
+
23621221423333222223.213522122132022202220142774135432234322002/513214234/032322142222241245535210244/3232343225133223241233421217233432430234542/1/12
@Chromosome_3825368_1_1_0_0_0_4:0:0_0:0:0_1825d/1
AAGTATTCAACAAATGAAAGTGAACTGGATATTCATTCACCTAATTAGCAATAAACGTTGACAAAATCTGGCGTGGATCACTATAATGCCTGCAGATTTTACGTTCCGTCTCGGTACACCAAATCCCAGCAGTATTTGCATTTTTTACCC
+
4721023534/22424242431221112035053302222234524412320222222333/3222423133326202062224444322022034324/23210502322222/6223233430031271212222.432244070243
@Chromosome_3802711_1_1_0_0_0_4:0:0_0:0:0_1825e/1
TTGTTGCCATTGAGCAGAGACTGAACCAGCGTCATCGCTGCACGGGAGATGGCATCCGGAAGCGCCTCTGCCGCTGCAATTTGAGTTTGAATGCTTTCAGTGAAGCAAGCTTTAATTCTTTCATGCACGCTAATTCTTAAACCTTAATTA
+
634231-32202522221522222.232202332012322.202/54401521132423221113222221/2426444223512334313104441.2122641240246231224221/4-/22614033140432232444220021
@Chromosome_2340154_1_1_0_0_0_1:0:0_0:0:0_1825f/1
AAAACAGTGCAAACGCCAACGGCGGCAGAAAGGTAATTGCACCAGTTTGCAACCGTCCACCAACGGTATTTGAACGCTGAAATAAATCAGCCAGATATTCAAATAAGCCTAACGCAACGCCGAGAAATGACGTGGCGAGGGCTAAATCAG
+
623382225.1/342443261304.02/21222235136123422451//430403432.332130221263432425.21342322134/2322432234431342222411425122004452/21442052231205216354322/
@Chromosome_3623281_1_1_0_0_0_4:0:0_0:0:0_18260/1
TGACGCCATTGATGATCCGCAGGTTTTTGCCGCGTTGTTTGGCGCAGCGGAAGCGTGGTTGAAGTCACAAGGTGCAAGTAAAATCAACGGTCCTTTCGGCCTGAATATCAATCAGGAGAGCGGATTACTGATTGAAGGTTTTGACACACC
+
034622220222215522-22033215243232022255225022404232522231315225533205042312232533.3222242123033422243423631//32544223271325522254443150201223222311/62
@rand_0_0_0_0_1_1_0:0:0_0:0:0_132d/1
AGGAATTTATCTGTCACTTATATATCGTCAGTCGAGCCGGAAGTCTAGACTTCCCTATCGCGGCACTAGCCATTCTATGGCGCGGAAAATCTACGCAATGCCGCGGATATAAGCGGTCTGCGTCCAATTCTCTCAGTGGGGAGGAGTGGC
+
245334312542303334423242144223211100223202462/2422392114223230222322214242/422222222923314323222034452/2/6/2455/23222211311031532324524241242007105223
@Chromosome_4625418_1_1_0_0_0_2:0:0_0:0:0_18262/1
GGACAAGTAAAATTTGCTCGCCTCTGAATGAGCAGAGGCGAGTGAGTATTTTAATGAACAAAACGGCCGGCACGAGACATAAATTCTTCTTCGCTCATCTCCTGTCCGTTAAAAACAACTTTACCCGGTGTATAACGCAGTTGCAGCGAG
+
63521213226232213444515426221322/5203253622221524/341553242621421.43442222232343222424034323224132623562022201344802434.534062241633223442234/3201/-12
@Chromosome_802383_1_0_1_0_0_5:0:0_0:0:0_18263/1
ATGCAAGCATTAGGAGTAGAGGTTGTGATGCCTGAACTGCAACCGGACGCTTTCCCGTTGTGGGATTCATGCATGATGGTGTCATCTATCGTGGCAATGATTCTGATGACGCGTAAGTATGTGGAAAACTGGCTGTTGCGGGTGATTATT
+
422320421223544322/4512-42322223473232453222022432263212152110412227222221.40115424.333224-2/134333040/44230452222432222224243232411213420232222333147
@Chromosome_4991669_1_1_0_0_0_4:0:0_0:0:0_18264/1
TGAGGCCCGAAAACTGATTTCAGAGGGGATTGACCCTTGCGAACAGAAAAGAGTTAAACAAGTTGTCCCTGATTTACAGCTCTCTTTTGAACATATTGCACGACGCTGGCATGCCGGTAATAAACAATGGGCACAATCACACAGCCATAT
+
43422324222422022131212342131214/223324065432212361203.12221512/022242444312202223412231262221220222234252041251422532/4622320252223133212142222215214
@Chromosome_2405028_1_0_1_0_0_1:1:0_0:0:0_18265/1
TGCTGAAACCCACTTAACGGCTCAGGCCTTGCGTCACGCGCTGATGCGCATGCACGGCGGCTTCAGTCATGAACAAAAGCTGTCGACGCTATGGTTGCAGGGGCAAAGTCTGGTCTTGCTCAGTCTGGTGCTGGATGAACATCGCGAAGA
+
2312/323146223132232234246131122.22442512/206243322242241227422/3324202153-24220122222522.332-6/12322332222222233134234125422222354272422425143134121/
@Chromosome_3686510_1_0_1_0_0_1:0:0_0:0:0_18266/1
ATTACTAATTTATTCAATACATTACAGGGGCAACTGGACGTCAAGGTTGAAGAAGAGGACGCGCAAGTCACGCAATGGCAAGTTGCATCTAATAGTATTCCTTATCTGACGCGTAAAGGGCAGATTCGCTACACCACTGCTATGGGTAAA
+
24014241330242033202444/23421244115314313545422352332421313222312422311042442522042102322521241/54615220232432223132202/522513323115451/23352225245226
@Chromosome_1962726_1_1_0_0_0_4:0:0_0:0:0_18267/1
CGTGTGGATCACCACGCCTTCACCTATTTCAGACCACTAACGAATCAGTACTGAAACCATATAGATGACAGAAGGGCCATACACCAACGTCTGCGTATCAATTGCGGTGTAATGCTGGGTGGAAAACCAGTGGGCAATAGCCACGAGAAA
+
235114445/444214120211330/2324222422211244/3/40432455212/3328242632322/14412/2251122642342221074543023512613324232451225420405341012046233430362222240
@Chromosome_1256853_1_0_1_0_0_5:0:0_0:0:0_18268/1
CTTGCTGTTTGTATATCTTTTTTATTGTTGTAAAATAGTTCGTGCAATAGATAAAATAATGGTTATACCAACGAATTATACCAATTCCTTTTCCTGCAAACCGTGATTTAAATCACATTCATATAGATGTATTATAAGTTTCAAGTCTCT
+
03353234241322253232315051/434242/431143223252535/22.2122253243022225312314831323133324332242721040221221/31420433222142530444320242432322221241422382
@Chromosome_2977770_1_1_0_0_0_2:0:0_0:0:0_18269/1
TTACTTATTCTGGTCACATGAACATTGCCGATTCCCCTGTAAGTCGGGTAATAACAACACTCATATAAAGAATAAGGTTTTTACAACCAAAAAAGAAAGTCGTTATGAATCGTTTTATTATGGCCAACAGTCAGCAATGTCTGGGTTGTC
+
42110222202426212652327556224126151245340421022332140421202330/6402150606242033253224231022242532231300122322043312425260222522213/4225222422222.43201
@Chromosome_1130344_1_0_1_0_0_0:0:0_0:0:0_1826a/1
ATTGAAAACATTAATGCGTGTGATGATGTTTTTTCTGAGTATTGTTTAGATGATGAAAATATGAGTATCCAGCCAGAATGGATAAATACGCCGGGAATATCTGATTTAGATACTGGTATTGATTTGTCTGGTATATCTTTTATTCAGAGT
+
6402323221504135422264532/35223222345242112523403/23231144311124624223422445252245241322611/.44042-522232020142232242030232.0242420222//227132-7021113
@Chromosome_951052_1_0_1_0_0_5:0:0_0:0:0_1826b/1
CGGGCGCGTCCGCAAATGTTCCACGACAGTAGTTAAAGCATCCTTCGACAGCTCGCCATTAAAAAGAACTTTGCCTTCACTCACTACCCAGCCGCCGTTTTCAGCCACAAAGGCAATTTCATTCGCAATTTCAGGGAAGAAAGAGATCAA
+
26713223236342342-/21358201123123556323/0224222/32123422.20132022/3232544423264244./22/322320245222123251321423332222332253325200134234011272.03221421
@Chromosome_979330_1_0_1_0_0_2:0:0_0:0:0_1826c/1
CCCAGGGATCAACATAATAGCAATCAGTTCACGGGCCAGATCATTAAAAAACGCCGCGCTCCCGAATACCGGACCAAAAGATTCGGTCAATAAAATACCGGAAAGAGAATACCAGCCGAAACCGAAGGCCATTGCCAGCGCGGTATTGAT
+
2133325324303424422523211043505232011201415243-2.5123223322423542322.302542223302332223545012242.3.3.133/3132246225211322545554234021222335325224.1232
@Chromosome_1701746_1_0_1_0_0_1:0:0_0:0:0_1826d/1
ACTGGGGATGACAGTAGGGACTGTTCGACAGGGCGCGGAAGAGATTTATCGTGGCACCAGCGAAATTTCAGCTGGCAATGCGGACCTCTCATCTCGCACCGAAGAACAAGCGGCGGCTATCGAACAAACTGCCGCCAGCATGGAGCAACT
+
2522244202133231242431/206124032424414-6247/221232541/431552621212302322423/3812/362563722/14321234131/5622/133052633216252124422222522032/120331-4222
@Chromosome_3022984_1_1_0_0_0_1:0:0_0:0:0_1826e/1
CCGATAACACCGCCAGCGACTGCGCCAATAAGCGCGCCGAAGGCTTGTGCGTTCCGTTTGTTTTGGGAGTTGTCTACGGCAACTTTTGCGGGAAGAATGGAAATAATATTAACGGTTTTAGTTTCTTGTTTGGTATTCAGTTGATCGGTT
+
26223775122346553235320332/4253212323044712452221112333/2434220262243124224023234262220212243113213222.23432212031211205222223432114024220314424301245
@Chromosome_577552_1_1_0_0_0_1:1:0_0:0:0_1826f/1
AGGTGGCTATCTATATTGCCCACCAGGCTCCTTAATGACGTTTGTTAACGCCCAGGCCGAAGACAGCCAAATCTTTTTATATAAGCGCCGCTATGTTCCGGTAGAAGGCCATGCACCGTGGCTGGTATCTGGCAATGCCAGCGAACTGGA
+
21227531226241302/32262122/17340223-522132123425222242311024032825225221342122232512/1333224432/2427226443142224232430532435214222123414231/25211022/0
@Chromosome_3339489_1_0_1_0_0_6:0:0_0:0:0_18270/1
ATTGTAGTGTCCTCGCATTCAGTTCTGCAGTTAAAGCATCATTAACCTGCCAGGGCTGGTTATCACCAGTTTGCGCCGTTTGCCAGGCAATATCATCATCGCCTAACGCTCCAATACAGGTGCAAAGCCCTGCCGCCTCTTGCGGTTCCC
+
245224252/2322241221.33432/23425452344745/121453235363/24525132/22424340222222/2322023222222234154514033041223032032422293232/312024521223281346212712
@Chromosome_969167_1_1_0_0_0_3:0:0_0:0:0_18271/1
GTAACATTCCATTGCGCGTGGATCTCAAACAGGGTGACCAGGGTTGGCAGGATGAAGTGTTACTGATTCAAGAAGGCCAGTGTTGGGTCATCGACGATGTGCGTTACTTAGGCGGTAGCGTTCATGCCACGGCGGGTACGTTCCGTCAGT
+
222232422242241254224222/4230472314/246042654213022245445722206522201211.302321372331.434432211211424422262220545.2210/122304622232112142131410244522/
@Chromosome_3362046_1_0_1_0_0_3:1:0_0:0:0_18272/1
TCCAAGCAAAATGCCATCAATAAAAGAGACGTGATCAGGCGTTATTAGAACGGGCTCGCCCTTCAGTGCCTGGGTATCACCCGTAACGCGAACGCGATACAAAACACGGCACAAATTTCGAAAAAAGCTAAAAAGCATTCCAACTCCCTT
+
2/20/205242313322140/432302421122424322-2522225213224222/232242213113221221.4623322211324634224135422226/353453332442/50433322142220040452022020222216
@Chromosome_1995901_1_0_1_0_0_4:0:0_0:0:0_18273/1
CTGAGTGGCGCGGATAAACCGTAGTTCGATCACGCTCTGTGCTTTACTTTTTCCCACCCTGCCTTTAACGCCTATGGCCCATGCTCCAAAGCAAGCCAGGGAGAGTTCTGCTACCACTCATATCACCAAAAAAGCAGATAAAAAGAAAAG
+
/23252233132323/52242223215429422242543213123212215222045122664233325230022523722233222.2233542412261222223552233043570330320435225342326032333/212242
@Chromosome_2555481_1_1_0_0_0_5:0:0_0:0:0_18274/1
TCGGCTGGTACATGGTCGAGATTTGCCGCTGACCGAAGGCGTTATTTAACAGGCTGTTGGCGGCTTGTACGTCGATTCCCAGCCGTGCCATGGAGTCGCGGTCGTAAACCATATTCATCGCCGCGCCGTTATCCTGCTGATCGCAGTTCA
+
204012142323252413225323625632221623124143/42232332202442.74354413536235243322321022/2554141422222213224/23323123443041212423234/122513302212432533222
@Chromosome_1204022_1_0_1_0_0_2:0:0_0:0:0_18275/1
CTGCGGGTCGATTAGATTCGGCACCGCCAGCAGCTTTTTCGCACAGGCGAGATATGAAACGTCGGTATACACCTTGCGGGTATAAACCGGATATCCTTCAAGGCCGTCCATCTGCGCACGCTTGATTTCACTATCCCAGTACGCGCCTTT
+
23273232242/160222/217456333/5332312/41140421415/223433303/3522616/421404324220453222020310454542452524/31202421210426225242535454520642423352/32.4342
@Chromosome_3391043_1_1_0_0_0_2:0:0_0:0:0_18276/1
ATTGGCAAAAAGGTGACCGATTAAAATCGGTTGCGCTGCTGAGTGCTTATCTGGACAAAGCCAATTTCTATGTTATGGAAGATTCCGGAGCATGGGAAGAAGATGCCCGATTAAACACATCTTCCGTTGCACTGGTGACCTCTGGACTGG
+
43200102324223/522/224432232701422202224122167522223232303435/42241-422214335332132123411345/22233411/322.272211302323323111340.432/445263212122413251
@Chromosome_334035_1_1_0_0_0_3:0:0_0:0:0_18277/1
CCCTGCGTGAAAGCCGCCAATGGTAAGGAGAGTAAAGAGAATTACTACCTGATGCCAGGCAAGTCGCGTCGTTTTACCCGCGTGGACACGGCGGATAACAAAGGACGGGTAGCACTTTGGCAGGGTGATAAGTTCATTCCCGTGAAATAG
+
2222455312222402725313213.0221022322723232245252144263/012033242122034241033142521330222001222533045/3081524220-124211123/2223312122223542120021044335
@Chromosome_1918494_1_1_0_0_0_4:0:0_0:0:0_18278/1
TCGAAGATGTATTTTATTACTCGTCACAACGACGCTGCTTTTACGGGTAAGCCATCGCGCCCGATGAAAACTTTAATCTTGCAGTCGGTAATGCATGTTTTTGTTGTGAAGTTACGAATATAGAGTTTTCTTTTTTCAATATTGTTTGCT
+
02617244320455122522542211422120533424141021303223423/3233635022523622252212353222346233/2012532/334/3123361512161221122502115332122620212742302130792
@Chromosome_2560061_1_0_1_0_0_7:0:0_0:0:0_18279/1
GATCCGGCAACATTATCCCACGCATGGTCAGCAAACTGACATTATCTCTCCGCCCTGGCAGGCATCAGAAAATCGCGCATACATTATTCGGTAAACAGCACCTTTAGATGCCGTCTTCGAGACGCAAGTTCAATCAAGGAGTCATTATGG
+
208114131325.3222323/54222222522532533120235624232125214321223223231122232312542350121202242025151144312/502222232743140251202201222222412215/32132320
@rand_0_0_0_0_1_1_0:0:0_0:0:0_132e/1
AACAGGCGCGGGGAGTTCACTGGGTAATGCCAAACATACTATTAGAGAAATCGCTTGAATCTACATCCAACACCAAATAGGGGTTAGACGGGTATCTCTATCGTGGCCTTAATGCTACCTCGACCTGCCTTACCACAGTTCAGGCTCGCG
+
215446212244222422.521234142425,233325.027502015531360224232/154252401/52225233322323421224223432/221253002465135/8.3341535411514202312333/27436133311
@Chromosome_1959276_1_0_1_0_0_2:0:0_0:0:0_1827b/1
ATCTGCCATTGGCACATCAAACGGTTTAGGACCACCGCCACCGGCGTAGTTAACCAGGATATCAACTTTACCCAGCTTACTGACGGCAAAGTCTGCCAGTGCAGAGAGTTCCTGTTCGGAAGTAATATCACAACGGCAGGCAAATGCCTG
+
1204244222122343332452222225212252332122232632102140462232432/3212435024451521943221.23345501401007222222232032142016520246302243342151324122312345222
@Chromosome_1250656_1_0_1_0_0_4:0:0_0:0:0_1827c/1
TTCACTTTCTGAACACAATGAAAACCTGGTGCATTTCACTGCCAAGCAGATCAAGGCCTCATTAATCTGGTGTGCAGAGGATGTCAGAAATCCAGACGAGCTGCAAAATGCCTGCAGTTATATTATCGATCCTGGCAGTACAGCTTCTGC
+
4/253/424021223331214/32322104214252446332264212254432354212332310125223223/2472421001222130-62222321/342434110142134/4222321252242175623422320121/236
@Chromosome_2842321_1_0_1_0_0_2:0:0_0:0:0_1827d/1
TCTGCTCGTCCTTCTCAAAGAGTTTACTTTTCTGAATTTCCAGGATACTCACCCCCCCTGGCTATTGTACGCTCATACACTCAAATTAAAGATCGGTTCTAAATAAATGAGCGTTTTTTGATAGTCTATTTCATTAGGTAATATATATTT
+
313224/11414/35216222144122022/2222422234220233521203322023202220063222222.2276223222234214224330223652242303222465/024112730202313812540/520201422320
@Chromosome_1350460_1_0_1_0_0_4:0:0_0:0:0_1827e/1
CTACGCTGATTCGCTGCCGGGTGACAGTAAAGCATTCCTCGCGCAACACTCGCTGCCCTCCGAACTGGCAAGCCAGCAAAGCGGTGTGCCACATCATTTGATCCTCGCTCAGGCGGCACTGGAATCTGGTTGGGGGCAACGGCAAATCCG
+
24044.24331200316/1204323/414253.42253432222222043453102035022122245542382121242540220/222222443134322322222122532222432262035633452335522232/41021212
@Chromosome_4190602_1_1_0_0_0_1:0:0_0:0:0_1827f/1
AAATGTCGGCAACTACATTGTCGGTGCGATATTTGGTGACGATGAGGTGCGGGTGAACTGCGCGGCGGCGAATCTGAATATTGCCAACGGCGTGGCGCGCCCGCAGATTTTTGCTTTCGATACTGAGAACGCGTTGATTAATGTTACCGG
+
3132247622221211242544/41232/422442452/1320520201223222225201134/6/2411212432502303.24123422223112/25213242223662/0251141.4322102140332322226012132224
@Chromosome_751252_1_0_1_0_0_3:0:0_0:0:0_18280/1
TGCGGTTGGGTTTTCAAACGGATGCGACGAGTTGGCATTAAAGAAGCCACCGCCGTTAGTACCGAGCATCTTGATCGCTTCTTGAGAAGCTACAGCCCCCATGGGTAACAGCTGTTGCGCTCCTTCAACGGTATTCACAGCCTGAAAAGG
+
542412/2222222322033312651211221.43143412232220274022425111.202123233432500331221240224434222120422415142212414434255254232355343222736202232244332124
@Chromosome_1428186_1_0_1_0_0_3:0:0_0:0:0_18281/1
CATTTCGGCTGGATGAGCGTCGTCGCCAGAAGGCCACGTGAGCACAGGATAAGAGAACGAAAAATCAGCAGTCTATGCAGCGACAAATTTTGATAGCCTGAATCAGTATTGATCTGCTGGCAAGAACAGACTACTGTATATACAAACAGT
+
.121308006424432620242542333/2131147130532103/52243024632651223344352342233323356422212/3012222240274222432122052412526234323422461/122223452232/23535
@rand_0_0_0_0_1_1_0:0:0_0:0:0_132f/1
GCCAGGCGGAGAGTAGGCCGTGAGACATCCCCAACCATACAGAGCGCTCCATTTATATGCCAGGCTATCTCAAACCCCTCCGCACACGTTACAAGTTCGGCCTTCGGAAAACTAAGCACAATGCGTACAGGCCTGACATGCAGGCCAACA
+
061123311231232211312103320425212-1/.3423.12/34212232433/8./4/121532422-226022321218403232323223322252253226225222552421344422247323124342327122442242
@Chromosome_4562975_1_1_0_0_0_2:0:0_0:0:0_18283/1
TACTGATGATGCCACCACCAAAGCGTTCCTCGACGAGGTGGACCAGTTAAGCCAGCAAAATATCTCGATGGATCTTCCGGAATCCCTGCAAAGGCAGGCGATGCTGGAAAAACTGATGCAGACCCGCGTGCGTAACCTGCTGGCACAACC
+
03/22102325123222322.325260233224142122202211302233220322242303345253-422324333245350222213233231222/243522.2222302241132153/4352442222113142003121/31
@Chromosome_3968683_1_0_1_0_0_4:0:0_0:0:0_18284/1
CCAAAAATCCGTTCATTGCGGTAACAGGATCCAGCGGCGCGGGGACCACCACCACCAGCCTCGCGTTTCGTAAAATATTCGCGCAGTTAAATCTGCATGCAGCTGAGTTGGAAGGCGACAGTTTTCACCGTTTCACCCGCCCGGAAATGG
+
255642122324344261321433312-245214336212304040422125225542233261222220131441232323212235/2020/24223162133/2336225032234312503313423434512224133/4204/2
@Chromosome_2498305_1_1_0_0_0_2:0:0_0:0:0_18285/1
TATGTGATATAATTCTCATGTTTATCGATGGGGAAAAAGAGCATAAGAAAAATGTCCTTACGGGAACCTTTCTTTCAATAGTTCTTTCCTTTATATTGATTCCTATATATTCAGCTTTAGGCGCAGCTATTGCAACTGCTTTTTCAGCAA
+
2123324222306202260233200/22246224232340536323021242402074420222005352222213233221622253032120322/023433213233220422312/23222041120224133342253/132220
@Chromosome_3261282_1_1_0_0_0_3:0:0_0:0:0_18286/1
TCCGGTGATGCTCTACTCTATCGGTAAAGATTCTAGCGTCAGGCTGCATCTGGCGCGCAAGGCGTTTTATCCAGGTACGCTGCCTTTCCCGTTGCTGCAAGTCGATACCGGCTGGAAATTCCGCGAGATGTATGAGTTCCGCGATCGTAC
+
52/23153368313522126212242522124242422415202222235232231221/1316452410224243322233322230132434223210212254212./2323321433314233332224305225254230/2/62
@Chromosome_2988289_1_1_0_0_0_4:0:0_0:0:0_18287/1
GCTTATCTGTGCGTATGGAACTCCAGGCCGACTGTTTTGCCGGTGTCTGGGGGCATAGTATGCAGCAGCAAGGCGTTCTGGAAACCGGAGATCTGGCAGAGGCGCTGAACGCGGCGTAGGCCATCGGCGATGGCCGTTTACAACAGCAAA
+
1361242322222121222315020211602342144033222224023343622133523422224042142123.2354/2/414132112122225222223200464/3235246633043542422422-22322225.321141
@Chromosome_1060008_1_1_0_0_0_3:0:0_0:0:0_18288/1
GACCGCGTGTTGTTAATTGAAGACGGAAAAATTGGTCTGGATTTGACAGTGGATATCCCCCGTCCGCGTCGATTAGGGTCGGTGCGATTAGCGGAGCTGGAAGCGGAAGTATTGCAACGGGTAATGGGGCGTGGGCATTCTGAACAACTG
+
10222221032421341222322252342212222417234622431352032124322/60222212386427221225322/12302/354/.026212235233205/5221212112233212023/2/32322344233047324
@Chromosome_909237_1_0_1_0_0_2:1:0_0:0:0_18289/1
CACCATAATGGCGGCTGACTTCGGTAACCTTTTGCAGCACGGTTTGCTCTTCAACCAGCGTCGGCGGCACGATATTCGGGACCGGTTCCGCAGGGGGCGCCGCGGCGACAGTACGCAACTGGTCGATCAATTCTTTACGCGAGGTGTCGT
+
122361222240222352312103222/4237612220714033/42242.12225/43012/5032522232223032/4431/2203086344242111434/325212257/424222715126/1223544325163183357221
@Chromosome_1561692_1_1_0_0_0_2:0:0_0:0:0_1828a/1
GGTGCTGGGGCAGGCGTTGCTGGCGAAGCGGATGGGTAAAACCGAAATCATCGCCGAAACCGGTGCCGGACAGCACGGCGTGGCGTCGGCCCTTGCCAGCGCCCTGCTCGGCCTGAAATGCCGTATTTATATGGGTGCCAAAGACGTTGA
+
4021442323/221136441322525/20/522.23121202234221310230320.623522/222433333523424625243223622122410212221103225/222112311242526022203214430321405212311
@Chromosome_3749095_1_0_1_0_0_5:0:0_0:0:0_1828b/1
CCGCTTCAAATTTAACGCGATAATTTTTCTCTTTTTGCTCTTGTTCCATCGCAACAAAACGTACGGTTTTGCTACTACCGGCTGGTATAGCGAATTTGGGTGGCATAATTACCAGATGATTTGCATCACCGGATTTAATCTCAACTTCAT
+
222542220212223442213741.25221203421123/2542151133514030723420012232222213222252232343425161241275.55542432434224331263424/112400222052325230232223456
@Chromosome_1559570_1_0_1_0_0_7:0:1_0:0:0_1828c/1
TTACCACCGCTTTGTTGTCCGCCTTTTTTACCCGCGTCAGATGCGCGTTGCGGATCATTGTTAAAATTACCAGCCGCTATGCTGACCGACTTTACGTCCTGCTTCGGATGCCTTCTCACGGTCTTCGGCGAAATTTACTGAACCACCACG
+
024126242073213276231501303363222211425522212102550633232235210631/02232353522513/2212/231036321222630/623020342222222443233231323204/43220522:0124213
@Chromosome_5044764_1_0_1_0_0_2:0:0_0:0:0_1828d/1
ATGCCATTGGCTGGTTGTTGGGGCAGGAAGGGGAAGGAATCCGTCTGATCCTGAAAATGGGTGGGATGACGCGTTTTGATTGCGCCCTGGGTAGCCATGCCATGATGCGCCGTGCATTTTCGCTGGCGATTTATCATTCACATCAACGCC
+
51220931220553223450322222623222143.50354225612222052122642322224216421148212110102/0152811222334024170122241231354030134232253252422/4512542213312621
@Chromosome_4360874_1_0_1_0_0_1:0:0_0:0:0_1828e/1
GCAATGGTACGCTGATTACATTGATTCACTCTCCAGCCGGGAAAGTTAAATCAGAAATACTTTTCCCTGATATTTTCCTCAATTAAGTATTTTATCCTCTGGCCTACAAGGCTGGAGGATTTTTGTTATTATATTATTTTTATTGCGTCT
+
1423.224416230232162141451022224117222430452.72134/2332625313116633143234322204232122242422132403332326222424422123423334/12422244332425254222201.3522
@Chromosome_4480258_1_1_0_0_0_3:0:0_0:0:0_1828f/1
ATCCTGGCTGGCAGAAGTGATTCGCTTCATTAACGACATTCTGCTCTCCGCGCCGTCGATTGTGGTTGGTCTGTTTGTCAACACCATCGTGGTGGCACAGATGGAGCACTTCTCCGCCTGGGCGGGCGTAATTGCGCCGGCGCTGTTGCA
+
22422422334232-2226212222623223353/21645262312213/2231153//3225232312252422231523223012.143231222033253217224221431/13422311122/02122/2363050115221153
@Chromosome_550583_1_0_1_0_0_2:0:0_0:0:0_18290/1
ATCATGCGGATAAAGTGATTACACGGCAACCGCATGCCGGAGAAATGCAGGAAGCACGCTATGAACTCGCATAATATTACTAACGAATCATTAGCACTGGCATTAATGCTGGCGGTGGTGGCAATCTTAATTAGCCATAAAGAAAAACTG
+
2252215212216523222423032422347/03310022422222423312422540133512432335/2334121225322/2242357011541151510523126/24322220434242/2445544/2223122432312062
@Chromosome_808684_1_1_0_0_0_6:0:0_0:0:0_18291/1
GAAGAGCGTTTGCGCGCAGTCAGCGATATCCATTTTCGCGAATCCGGAGTGTAAGAAGTGAGTCTGAAAGAAAAGACAAAATCTCTGTTTGTCAACGCATTTGGCTACCCTGCCACTCACACCATTCAGGCGCCTGGCCCCGTGAATTTG
+
1413341332014/345536302524224534423.1413231.2/22/223212023253221110423423120221224283456033432235523/155023.134234422442024403201122220121233220622022
@Chromosome_1713570_1_0_1_0_0_8:0:0_0:0:0_18292/1
CCTGCCAGCAACTAGAGCCAACTTACGGCCAGGGCAGCCATCATCCCGGTAATGGCAATACCAAACAGACCTGCGAGCAAATAGAAAATGCCTGCAACGGCAGCTGCCAGGCAACGTTGATCTTTATCCGGTAGCGCTTCCGGGCTTTGG
+
1526440222.61232435444322055162213262334525522/410114227242.53201222311152112342252142/241412040453404453412222214232243213310634023421324362222332231
@Chromosome_1103790_1_0_1_0_0_3:0:0_0:0:0_18293/1
ACAGGAGGCGATCTGCTGCGGATTATGGCGGGTGCGCAGACGTCGCGGCGAAAAGTTGCTTGAGGACAAACTGGAAGCTGGCTGTGCGCCGCTGGCGTTGTGGCAGGCGGCAACGCAAAATCGCTTGCCGACAGATTCGCTGTTACCGCC
+
430252531262411343124212052322332213322353325323245222242244222/34530/3222352122223224122403552.33222242212223/524303212452152143132220322222323223266
@Chromosome_194970_1_0_1_0_0_3:0:1_0:0:0_18294/1
TTTGTGTTAATACCCGTCGTCATCGCGGCGTTGTTTCTGTCGCCGCCGGTGGGGTTCGCCATCGTAACGATGGTGGTCTGCATGCTGGCAGCGTGGGAATGGGGACAGCTTAGCGGTTTACCACTCGTTCGCAGCGAGTATGATTGGCGG
+
3522202221221202210/42426652114115531242415292234413112622222353002.23322021312120422720.21231/31311122623104103442430434112322522223021/22423/1222224
@Chromosome_988076_1_0_1_0_0_1:0:0_0:0:0_18295/1
CTGCCGATAACCGTAACCGAAGATGATAACTGACAATGGGTACAACGAACGACTGGCTGGACTTTGATCAACTGGCGGAAGAAAAAGTTCGCGACGCGCTAAAACCGCCATCTATGTATAAAGTGATATTAGTCAATGATGATTACACTC
+
/4522352630330/0106435423430433312226.42223553221423142135313625432.22021322724322262136422322132232311211172512323360.51253241425/41201342243114/5320
@Chromosome_4151544_1_0_1_0_0_4:0:0_0:0:0_18296/1
TTATTGCTTGCACTGGCTTTTGTGCTGTTCTACGAAGCCATCAATGGTGTCCATGACACAGCCAACGCCGTTGCAACCGTTATCTATACCCGCGCGATGCGTTCTCAGCTCGCCGTGGCTATGGCGGCGGTGTACAACTTTTTGGGTGTT
+
30206623231133224155242031142257235103213403424343012413640241352233411/1331511221122/2210132342123/201202/2333322253222354222331213513432252322433220
@Chromosome_2935233_1_0_1_0_0_2:0:0_0:0:0_18297/1
CGACGCACTGCCCACTGAAGAAGAACAGTTTGCTGCTTACAAAGCAGTGGCTGAAGCGTGTGGCTCGCAAGCGGTTATCGTTCGTACCATGGACATCGGCGGCGACAAAGAGCTGACATACATGAACTTCCCGAAAGAAGAAAACCCGTT
+
2130323022304327230414432/152512260222230013222112245544124514132232221323353122221132652226332013243242244233202311422473223343323424352225/323521343
@Chromosome_2538122_1_0_1_0_0_4:0:0_0:0:0_18298/1
TCTTTCATACGCGTATGTTCAACATAGCTGTGCACAGGCAGGTCAATTGCCGAGCCGCGTTTCAACGCTTGTAAACGCTCAAGCAACAGGCTGTGATCCATCGCGCTGGGATGGTCGTAGTTGGTCTTAACGCGTTCTTCCATCGACAGA
+
1035242442454322112231343522040424432223525513232222/3.023.05210125/2223,26021200115022200241/20421242/22222222220205523323351332225722655225343122216
@Chromosome_3031551_1_0_1_0_0_3:0:0_0:0:0_18299/1
AAGATTGGAATAGAAGTTGCCAATGCCGCTACCAACGGAAGTGCTCCACGCTGTGGTCGGCGTAAACTGGTTTTCAACGGTTGGCAATGGGGACATCTTTACCACATCTGCTTCGCTGTTAAAGAGCGAACAGCCGCTTAAAAGGGTAAC
+
3314422251324540433/2444426321/2214145.242222222123542521222125312240222422341224.220234342432551/23122442442144212412233221.331225323.4242241154222/2
@Chromosome_960426_1_1_0_0_0_4:0:0_0:0:0_1829a/1
GTAGTTTGTCCTGTTTCAGGCCAAAAGGGATGTTCTGTTCCACGGTCATATGCGGAAACAGCGCGTAAGACTGAAACATCATATTGATGGGGCGCAGGTAAGGCGGCACCTGTGACAAAACGACGCCAGCAAGCATTATCGGTCCGGCAG
+
22332322241012268351233222301304.252224582241651264322272/3033305211221031240522221/1233.0-221225235242323342131213416/2235124201244534222520030143321
@Chromosome_2363332_1_0_1_0_0_7:0:0_0:0:0_1829b/1
TTTGGTATCAGCCGGTTCAGCGAACAGGTTAATTATAAGCGGGCGCTGGAAGGCTAGCTTTCTCGTACCATCGAAACTATAGGCCGGGTAAAAGGGGCGCGCGTACATCTGGCAATGCCGAAACCGTCTTTATTAGTCCCTGAACAAAAA
+
26222332254122130241202,612235141125322234112212321//33223/51023104224332254223253242232252402313221642222/314421212223421232231222/12122/012124201230
@Chromosome_141891_1_1_0_0_0_3:1:0_0:0:0_1829c/1
ACATCCCGCACCTTCACACTTACTCGTCCAGCAGAATCACTTTGCCGATATACGGCAGATGACGGTAACGCTGTGCGTAATCAATGCCGTAACCCACCACAAACTCAGCCGGGATCGAGAATCCGATAAATTCTACCGGGACGTTCACTT
+
341422325202214244242234672207301205/022330413232201413222524127442322.2123220332532.51.144366521322123223524312332/226222222/144352323.23652221242424
@Chromosome_31442_1_0_1_0_0_0:0:0_0:0:0_1829d/1
TGACTTTTAGCGCCCATATCTCCAGAATGCCGCCGTTTGCCAGAAATTCGTCGGTAAGCAGATTTGCATTGATTTACGTCATCATTGTGAATTAATATGCAAATAAAGTGAGTGAATATTCTCTGGAGGGTGTTTTGATTAAGTCAGCGC
+
21/1252222442241312231733121223532352072453412131535430352/3113452322232221313022235421442325154111232222332220273504340233/52527542015223152032424152
@Chromosome_3440140_1_1_0_0_0_6:0:0_0:0:0_1829e/1
ACTGCACCCGTTTTGTCCCCCGGAACAGGCTGACGGTTATCAGCAGATGATTGCGCAGCTGGCTGACTGGCTGGTGAAACTGACCGGTTACGACGCCGTTTGTATGCAGCCGAACTCCGGCACGCAGGGCGAATACGCGGGCTTGCCGGC
+
22222240223/41255343/422444321/4236200431220253432433/432224/41221222226-211543326030522232020252203232333230/3212203242422235212.32022526432432422524
@Chromosome_3324017_1_0_1_0_0_2:0:0_0:0:0_1829f/1
GCGCTATCGCGATGGAAAACAACACCTGGCACCAGTGGTCTTTAGACGCCATTTTGCAACGCTTCGCTGATTGCTGTCGGCAAATCAATAGTGAACTGACTGAATGCCACATCCGCGGTATCGCCGTCACCACCTTTGGTGTGGATGGCG
+
1312246244,2241.32132100352222223221232453722222203323132332413/220352113222320320341222222442022322223444211225332234312535422225/2212160231233323533
@Chromosome_5124831_1_0_1_0_0_5:0:0_0:0:0_182a0/1
AACCATGTGACGAGTTACCGCTTGCGATAACAGGAACACGGCGGTCTGGTTTACTGCGATCACATCATTCCACTCTTGTCCAGGGAACTCACTAACAGGATGACGGCGCTGGATACCGGCGTTATTCACCAGCACATCAATGTGGCCGAT
+
02332025111120453222122222352215232123232521602.223121063227134246/246223303221232222301424/2-22341322232123163342313236411123335124011422123212242412
@Chromosome_681819_1_1_0_0_0_1:0:0_0:0:0_182a1/1
CTGGGCGTTACTGAACGTTTTCGTCAACCTTCTGGGGTCTTTTGCCATGACAGCACTGGCTTTCTGGCTGTTTTCGGCCTCAACCGCACACTAAAGACCAAAAAAAACCCGCTGATTTAGCGGGTTTTGAATTCTTGCTGAAGTATCTTA
+
2332522422//2421441-21142325/34235230414424322265132364243503/222221/142002435362203232122655210422222223242212412321225.3112223244426463220-52122522/
@Chromosome_3292000_1_0_1_0_0_5:0:0_0:0:0_182a2/1
TCAGAAGAAAATAAAGGAAATGGATTTAATCATGTCAAAACATTCACCAAAATTATATTTATTTTTTCTGTAATAGTTCTTAAGGATAACTAATCTAAAATTACCGATGCCGCCGTCAATTTATTTATCCAGATTTAATGAGAAATTTAT
+
01242342622252044121633420574222024228/32212223621220412222322222/042312122/22/4236522.-24226023535122212223225302422.4212352553240224/552202240300252
@Chromosome_1529284_1_1_0_0_0_3:0:0_0:0:0_182a3/1
AAGGGCGCATTATCAAAATCACGAAGAAGAGCCTCCCGCACAACTGCATCCTTGTCCGCACCACTGCCCAGCGCTTCAATCTCAGCAGCTATCTGCAGATATCCCATGCAACAGCCAACGCGCTTCATCAGCCCCTGCTTTTTATTGTTC
+
25321222351241413331223321352315133234610330241405231416/643115232223323523/5026132321342252232352223631211.413402133432353431722112320223222322322531
@Chromosome_4721524_1_0_1_0_0_1:0:0_0:0:0_182a4/1
CAGCTGCGTCAGCGTACCAAATGCCACTTTTTCACCGTGATAATAGTGATCCGCGTCCGGGATAGCGGTCAGGCCGTTATGCACCGCGTGAGCCGCCGCCAGCCCGCCGCTTTCAAAACCAACGCCGCTCAAATAGGTGTTCGCTTCAAT
+
2224435232023452222222.33/2025.223522/222042213404510220322232221232630305312.122224240122/32152220264/22233122512207243214305220412/0232/0.3042006251
@Chromosome_4167715_1_0_1_0_0_4:0:0_0:0:0_182a5/1
CTTTATAATTATTGAATGAAAATAGATCTTATGTAATTTTAAAACAAAGGGTTATATCATTGGGCGATGGATACTCACACCACGCCCCAAAATAACGGAATTGAACTAAACAGAAGGGATATAAACATCAGACAGGTTTACGTTACTATC
+
13260/1425/2232422422244122226.35442452112533024012332121322.1363041152345323154023522532224-4120213/41/102525732313235/2142222324/4333223113254055321
@Chromosome_2489512_1_0_1_0_0_4:0:0_0:0:0_182a6/1
CGATGGAACCCTGATTAGCGAACCGCCGAGTGATTTTCAGGTGGTCCGTTTTGACAAACTCGCCTTTGAACCGGGCGTGATCCCGGAACAGCTGAAGCTGCAAAAAGCGGGCTACAAGCTGGTGATGATTACTACTCAGGATGGTCTGGG
+
1224/335233122.1153020203342403242522/22542133134232631.7113212/3232621/352222431214/222202-223462252.524444146442124603154713022/04243123220242065024
@Chromosome_2079272_1_0_1_0_0_3:0:0_0:0:0_182a7/1
AAAGGCCATCATGTTTGCGTCCTATCCTGCCGAACAGCGTGAAGCCGACTCCGCCGCGCTGGAGCTGGAATCGGAACCCCTGAACGTTATCGCCCAGACAACAGCGTTTCGTGAAATGCTGTTACGCCAGCGGGTCAATGAGGGGGCACG
+
332241323221002522423312/01241352242245/2234121240134312541/122231223311423222243532324355312,0223/432236320520223004152442245143152141122304022,32232
@Chromosome_5093998_1_1_0_0_0_3:0:0_0:0:0_182a8/1
CTGGCAGCCAGGGCAAATGCGCGGCAACTGGCAGCTGGTGATGCATAACTACGAAGAAGCCTCACCACAACCCTGTGCCATGAATTTACGGCCTTTTTAGGCTGTCTGGTGGTTACAGAAGTAAATCGTCCCTAAGCCCCGGTAATGCCG
+
523/5344520232233001123324243211455221220022302612/34332122///625102022222224225243.113522227122142341222144/22102242222325262230221224421242325321242
@Chromosome_5152680_1_1_0_0_0_2:0:0_0:0:0_182a9/1
GGCACTAATCTTGTTAGGTTGCTTATGATTAGATAGTGTTGGCCTGAGAGATGAGACTGGAAGTCTATTCAATAAACATCGGGTTGATGTGCTAATCGCGATCTCAGTCACAAATGATGCAAAAGTAACATGCTAATGTTATTTAAATAC
+
1523/3223223242020.2121212/320221/113023422232202216274432236026252/34242221432318453512152442223523231412412220263032324232/231242342033222214222345/
@Chromosome_882470_1_0_1_0_0_4:0:0_0:0:0_182aa/1
AAGTGGCTGCGGATTTCCCAACTGTTGACGCGTTACGCCAGCACATGGCTGCGCAGTGCGATCGCTGGGCGCTGGCGCTGGAAGATGGCAAATTACTGGCTGCCATCAACAAGACGCTGGTGAGTTTTGACCATCCGCTGACTGAGGGCG
+
32263022323/2322122231227320212721244072235/133126.613223233311/212222312223323162022012124202222411535264234414/1203202133224461610320824256254226/13
@Chromosome_1214465_1_0_1_0_0_3:0:0_0:0:0_182ab/1
CGAATAAGGTCTATTTCAGGTTGGTTATGCAGAAAATTGTCGGGATAATAACCGTAGTTTTTAACTCCATTCAGTTGTAATAGGCTCATCCAGTGAGCGAGTTGTTCCGAAGAAATAGCCTGATGCTGACCATTTTTCTGCCAGTTTTGT
+
243-423440352802112451021532026242232342423121231222242251122224332554423121312352212512223222333136222458223042223523232/3224341230215542522232530240
@Chromosome_4834705_1_0_1_0_0_1:0:0_0:0:0_182ac/1
TGTGGAGATGCGCACATAAAATCGCCACGATTTTTGCAAGCAACATCACGAAATTCCTTACATGACCTCGGTTTAGTTCACAGAAGCCGTGTTCTCATCCTCCCGCCTCCTCACCCATAAAAAAGCCAGGGGGTGGAGGATTTAAGCCAT
+
1132422.4432232303333410211331214/20333223425161112421422322523474222//5325224130432143330262224122052434312242321420222222442332202522023023122416131
@Chromosome_286173_1_1_0_0_0_3:0:0_0:0:0_182ad/1
GGGGATCCTGAAAAACGAGCTGGCAGTGAAAGCGAAAAATCTGGCCTTGTTGCTGGACTCTGTAGCGAACGATAAAGCTGCCCTGATTGCGAAATCTCGCGATACCTTTATTCGTCTGCTGAACGCCACCCCGAACGGTGTGATCCGCAA
+
3201020/021622436/4223421013211262123363022222231211260.32222332222145221332510133522245/243303333121125222222411.237331313135224222332202332422232342
@Chromosome_5261276_1_0_1_0_0_3:0:0_0:0:0_182ae/1
CAGGTTCACTCACCGCATAGGCTACGCGCCTGGCCCATGAAGCGCAACTGGATGTCGCCCCGCTGGGGAAAATCCCGCACCTGCGCACGCCGGGTTTGCTGGTGATGGACATGGATTCCAACGCCATCCAGATTGAATGTATTGATGAAA
+
23222242803721226332645233452420602300243404224336245235434052326334125212242252222342524234263223332223222542021243.034/245014410124328412/2522222041
@Chromosome_793646_1_0_1_0_0_3:0:0_0:0:0_182af/1
TATGGGCCGCACCAGGCCCATAAATTTTTACGCTCCCTTAAATTGCCCTCATTCCCAAACCTCAATCGCGCGCGTATAGTAGCAGCGTTTAAACGCTCTAACTTTTGTTGCATTACCGGGATGTAAAGTGAATACAACGCTGTTTCGATG
+
53254210225102221/41226135153127424222227232121.3322202/224541252123121323264221042322202235153521422322241152.36322212342413423034140222233103/262221
@Chromosome_269676_1_1_0_0_0_0:0:0_0:0:0_182b0/1
ATCGTGAACAGGAATACCATTTTCAAAATCACCATATTGCTTCAAGAAATCGAGATGTGTTTCCCCGAAATCCTCTATATCTTCCCAACTTTCTGCACCAGAAATAACGGCAAAAATAGTCAATAGTAGGATGCCTGACAATTTATGCTC
+
03423205243244222265233/62322241222256404.414241321403211132403212242414324144221202244112323320302141253202233112/43322152447513222202030220522221225
@Chromosome_606347_1_1_0_0_0_4:0:0_0:0:0_182b1/1
AAGAAATTATGCGTGGCAGTCTCCTTTCGGTCCCTAATCGCAGAACGAAAGAAGGAGCCAGAAATGACGGTCAGATATTACATCAGTTCTGCTGATTTAACCGCAGAGAAGTTCGCCACAGCAATCCGAAACCACTGGCACGTGGAGAAT
+
52322503.212242332303./4.2226221552112/22212214222.11611101232233330324324222403244327223334222412233404/36222242370.252123232252217235361312520122355
@Chromosome_3487880_1_0_1_0_0_2:1:0_0:0:0_182b2/1
AAAGATCTGGTCTATAGCAAGATGGAAAGCGATATGCATAACCTGCAGCCGTCAGTCGTTGAGGTGAATGGCGATCGCGGCAACTTTATGTACAGCCAGTGGAATGGCGGCGAAGGCCAGTACGGTCAATGCGCCATGAAGGTCGATTTC
+
222325320722032344101/523253233463322421223132453142522220324213312023002320421222223.622212204230222342134222019155257052352213222160/232232023332204
@Chromosome_2208047_1_1_0_0_0_4:0:0_0:0:0_182b3/1
AATAACCATTCGCCCGCCGAGGAATATCAGCAGCACAAACGCAATCCAGTGGTTCCATTCAAGGTCAAACGGGCTGGCTAACATGCCCATTCCCCAGCCGATCAGCCGCGTCAGGGTTTCGACGGCACCAAAAATAAGGCCGGTTCGCAA
+
1212332612254/45523244225263.1331212222220210122/215453243245322340/072321110/142452322346122232322222122524203.51022241122031152252414342322340203035
@Chromosome_804874_1_0_1_0_0_6:0:0_0:0:0_182b4/1
CCACAATATCACGCTGACCTGATGAGCTGGGGCGCAATTGGCGCAAGTACCACCGAATCGCAGGTTCACCGCGAACTGGCATCAGGGCTTTCCTGTCCGGTCGGCTTCAAAAATGGCACGGACGGTCCGATTAAAGTGGCTATCGATGCC
+
211043.0/15/2515323420420123221412220//,12.244.2.234223/20421122414522221244/232726362.322324212222213314322420122224225/3.2434321154032201202/3610242
@Chromosome_4738082_1_0_1_0_0_3:0:0_0:0:0_182b5/1
GAATAGCCCCGATGTTGAATACGCTGATTGTGGGTGCCAGCGGCTACGCCGGCGCAGAGCTAGTGACCTATGTAAATCGCCATCCACATATGAACATAACGGCTTTGACTGTTTCAGCGCAAAGCAATGATGCGGGAAAGTTAATCTCCG
+
2214142221224522433132242226213/22/03121332312024244225/2032325/26322223212222342332634431322232.11/266042320402222223452+34/0253422421332545333025343
@Chromosome_288991_1_1_0_0_0_3:0:0_0:0:0_182b6/1
AATTTACCGACAGCACATGATGAGGTGATTAAGCGTGAGTCCTCTTCCGGGCTGAACGGATCGTTCTTCCAGTAGACTGATAACATTGGCGTTGGGCAGCGACGTCCCAGCAATCCTTGCACTTTTAATGAATAGCGATTCAACTCCACG
+
212234.020222203221211522200254225145562213542226442221202134331342632242330420243211422522522262425244312142233222333422221521222203220123.44342122.2
@Chromosome_5082528_1_0_1_0_0_1:0:0_0:0:0_182b7/1
ACACCCAGGAAGTAGAGTTACTGTTTGGCCTGATGCGTCAGTTGCGCGATCGCGGCGTCAGCCTGATCTTTGTCACTCACTTTCTCGATCAGGTCTATCAGGTCAGCGATCGGATCACCGGCTTACGCAACGGCAGTTTCGTAGGCTGTC
+
1126/02532121311213522122242322522263234323222022314143121252422/22422/15/6244246223343122430222332043341042326622622230214413521122122214336326041311
@Chromosome_3017821_1_1_0_0_0_2:0:0_0:0:0_182b8/1
CCAGTCGGCGGAAGAAAGGTAGACCTTTTTATCGCTGCCATTTTCAAAAATATAAACCCGGTCATGTACAAGGTAACGGTCAACAATACTGATGGCACGAATGTTGTCGCTAATGCCTTCCAGATTGGGGATCAGCGAACACATTCCGCG
+
235223222522332252020233/022222481430223363212434745353440/22255224325342220352023413-4023254232232116423314241324623/352424002314240543/0025612024211
@Chromosome_1197600_1_1_0_0_0_4:0:0_0:0:0_182b9/1
AAATCATCTGCGCCAGTGTTGATCTGCTCGTGCCATCAGCATGTTCCAGTGAGCTTCATGCCGCCCTGCCCGATAGCCAGAAAATGGTGATGCGCTATGGCGGACACGCCTGCAACGTGACCGATCCCGAAACGTTTAATGCTCTTTTAT
+
/153/1422123223252333222142154252233452215201222302021316532230324432653/33301542422424114322537623/12322213423224751122224151014232222043322032232625
@Chromosome_2186760_1_0_1_0_0_2:0:0_0:0:0_182ba/1
GAAACAGGATTACGCCGACATTCCGGCTCATCAAGTTGAACATTATCTCCCGCAGACACCGGTTGAAGCCCTGGAAAAAACGCCAGTGCTCCCTGCGGGAACCCTATTCAAAGGCGACAACTGAGCGCCATCGTCCTAACGATAAAGGTA
+
3326636642420121222011522124/02412304112534322233622332/16154222222224142332223/262222322/430423-25320223160242242223122523324434/21133334223202322342
@Chromosome_2627814_1_0_1_0_0_6:0:0_0:0:0_182bb/1
GAATTGCAGGATCTCCCATACCGCCAGGTTGGTGTGGTGCACGGAACAGCAAAATATTATCGGACTGGCGTAATTAATCAGTATTATCGCTACCGCATTCAAGGATCGATTAATGCCTATAACAGCGATAAGGTAAATTATCTATTACTG
+
325223332022211/242201214302441362022234131212232120532.4223225042246327532312352232376232745235213220214122733226223220234332231211222240220205023413
@Chromosome_4781422_1_0_1_0_0_2:0:0_0:0:0_182bc/1
GCCGAGTTGCCGATATTGGGGTTAACTTTTACCAGGAAATTGCGACCAATAATCATCGGCTCCGATTCCGGATGATTAATATTGGCCGGGATAATCGCACGTCCGGCAGCAACTTCATCACGGACAAATTCCGCAGTGATATTTTCCGGC
+
325231342032323424423243/7223-153.4200215232622530323462242422313260456/23402/4133221304254022640232432424332/4534341243244205033/302223014232222/2112
@Chromosome_1328281_1_0_1_0_0_2:0:0_0:0:0_182bd/1
ATTTGCTGTGGTAATGCCGGATGCCATTCTGAAGCATCCGGCAGGGGAGATTTAATAGCGTGAAGGAACGTCTTCCGGGCGTGTTGTAAAGCGACGGTGTAACCACATATACTGCTCTGGTGCCATCATGATGCATTTTTCGACCACTTT
+
2/22020/2202212244/216242132431002222525125231132442202011/643133544222232432122265323414230122.21212321221724420542022217222121241/2/2324122443354252
@Chromosome_3882212_1_1_0_0_0_4:0:0_0:0:0_182be/1
TTACCGTGGTTAATGGAAGCATCGGTTTGTAGGAAGTTTTGCCGCCCGGTCGGGTTCAGACCGATTCGACCCGTGGCAGTAATAATCCCCTGAGTGATGGTCTGCCCGAGGTTGTACGGGTTACCGATCGGCAGTACTACGTCGCCAATG
+
13223230354233260223235642452,2228222333322222425362423222212/22/222.2144222323522331411222322231203-2340420023233322321201462232214215226223415325234
@Chromosome_205626_1_1_0_0_0_4:0:0_0:0:0_182bf/1
GTTTCGCGATACGATCGACAAAGCCGTACGGATGCACCAGCACGCGGCCTACCTCGCGGATCACCGCTTTCGCCGCCATTGTACCGAAGGTGATGATCTGCGATACCGCATCACGACCGTACATGTCCGCTACGTGTTCGATAACCTGAT
+
322023336426331340222322820863240513220022125322227234522522,56212232512420442012407402333220/22241532202202325464633032222523322233443215432433023320
@Chromosome_1911864_1_1_0_0_0_0:0:0_0:0:0_182c0/1
GGTTAACCCGGGAGATGCCGGGACCGTCTGCGGGACGAGTTGATTATCCTGACGTGTTCGAACGGGTCTGGCGTGAATATCCGCATCGGGCAGGGTCAAACCCGAAGAAATCCGCGTTCAATGCCTGGAGGGCCAGATTACGCGAAGGGG
+
63325243524420224240301035234132323426.25//232231022222314114103223231222524045222035/2314221253/35425022421222221033522215521243132313202211303143153
@Chromosome_2455883_1_1_0_0_0_2:0:0_0:0:0_182c1/1
ACTGTTGTTTCATTTTCATATTCCTCACGGGGGATAACAGGCAGCAGAGCGCCGCAGGCAGGCCGGAGATTGCGTCTGCTGTGGGCGAAGGGTTAGTGGTTAAAAATTACGGACGGGACTGTGCAATACGCGCCTGCAGCCTGGCTTCCA
+
2124026423/3227513124514223215204435042420/713022231252033142521224/262422452323022220225312.425130321152240422.30302223332223105031221/433413/3242353
@Chromosome_3058802_1_0_1_0_0_1:0:0_0:0:0_182c2/1
TTTATACCCACCTCGCCCAGGCGTTAAATCGTAGTTTGTTTGCCATCGGTATTGATAATACCCTGCCGGAAGAGTTCGCCAGACTGTACCCACGCCTGGTGCGCACCACCCGCGCGGCGCTGGCCGGATTTGAAAGTGAATACGGCGTCC
+
5.1322405524523/5132221331222522242612/32233050.240242233503270/22224323652524-23211257202053261112312322212313537212431403131625172235422264413633557
@Chromosome_5194991_1_0_1_0_0_1:0:0_0:0:0_182c3/1
CTGCGCGAAAACTTTGCCGTCTTCCTGGAAGCGATTATTCCGGTTGCCGAAGAAGTTGGCGTCCGTATGGCTGTTCACCCGGACGATCCGCCGCGCCCGATCCTCGGCCTGCCGCGCATTGTTTCCACCATTGAAGATATGCAGTGGATG
+
2341221162332201533222/3200223422201058325225423123330226320/0324122372430615313310125143202413323323/243524330422222245322343412325224223242422142333
@Chromosome_5113171_1_0_1_0_0_0:0:0_0:0:0_182c4/1
GATGATCTTAGTAACGGAAACCGGACCTTTGTCATCGGCAGGCAGCACGGTGATACTTTCCAGACGCGCCAGCGTTTGCAGGAAGCCACGGTTTTCATTTACGCGACGTTCTGCATCCGCGCTGCAACCACGCAGTAGCAGCTCCAGCGG
+
05502221/21-21622526233422032216/30016222141253-1202422/4152354370213252/252202326021413442213200131322222033234442233313312252/222434134020422325144/
@Chromosome_34447_1_0_1_0_0_1:0:0_0:0:0_182c5/1
CGAACCGTATCGGTCAGGGTATCGAATTCGACTACTGCTGTGTACACGCCTCGCTGGCGCTGCGCGAAGACGGTTACGAAACCATTATGGTGAACTGTAACCCGGAAACCGTCTCCACCGACTACGACACTTCCGATCGCCTCTACTTCG
+
4232225201223400121202/2003123/221422014122212642201/223222105123320221305231135222124252132402315122220222111462331420242261202321/231162222253/22641
@rand_0_0_0_0_1_1_0:0:0_0:0:0_1330/1
GAGGCCCTGTCCTACGGTGCACCTACGCGAAAAGCTAGGTGGTTGAAAGTTTCTTCATTTCGCTATGTAACCAAGGGCGGATGTTGGCCATGAGATAATCTGTCCAGTCGACAGGGCCTTTGACGAGGCTTACTTATTCTGTTGACTACT
+
122/33223522131475432242435114255162126122024143243/322312212262/52/12132213242233244420202.1072/21423160324313104232242222313546240,5343333432332/540
@Chromosome_5099379_1_0_1_0_0_2:0:0_0:0:0_182c7/1
CCTGGTTAGGTCAACTGGCGGGGCGTGTTAGTGAGCAGGAAAGCGAGCCGAATGCCTTTCAGCAGGGGATCAGCCGCGTCAGTATGCTGCTGATTCGCTTTATGCTGGTGATGGCTCCGATGGTGTTGCTTATCAACGGTTACACCAAAG
+
22001.315225303223224434202123322324132312123413624623232225012342231347324212252341216433612523323332/2315102225302142340521121/324222322252424023530
@Chromosome_2280939_1_1_0_0_0_1:1:0_0:0:0_182c8/1
AAACTGAATCTGATGCATCACAAGGAAGCCGGAAACACAAAGTTGGGCGAGTTCGGGAATTACAGTAACCACTGGCAGACGCTGGAGCTGGTGTTCACCGCCGGCAGTGCCACGGTTACTCCGAAACTGAATGGAGTGGCTGGCCCGGCA
+
1421342022/3542522332125313425122/556/6352342155313/322022225025/432-05433431422532021255212504435132-2/4312235423123102332141415122050313126224225427
@Chromosome_1473418_1_0_1_0_0_3:0:0_0:0:0_182c9/1
TCATAGGTATCTCCTTTGACGTCTGTGAAAGTTTTTTCGGGAATAAAGGTGACCACCACTTCGGTGCCACCTGATTCACGACGGCGGACGCGGCAATCGCCTCGTAAACTTTGCGCACGGTCGCGCATTATTATCATGCCGTAGTTATTG
+
2464114322330342-11334/2.3705622231246223222632344426362524/232124224133332202566/0133236/52413204304232341252/1031212150622342142024202/3323121213323
@Chromosome_5223495_1_1_0_0_0_3:0:0_0:0:0_182ca/1
TTTGCCCTTTATTAATACCAATCATACTCCCAATAAAATATTCATTCTCTTCTGATTGAGAGCTTTTATAAATGTCATCAATGAGTTGCTCTGCATTATCTACCGTCCAACTGTAAGGACGCTGATAAGAAGGAGTAATAAACTTTTTGT
+
220222112233123334201032244156323158.3233232252132222274021522244524323322533424151148120.62241441346345422201231220220530122232211421322/42-2-1215242
@Chromosome_1986577_1_0_1_0_0_2:0:0_0:0:0_182cb/1
GGGTAAACGGCAGACGTGATTGCAACCGGGCAAATTGCGCAGGCGTAAAGTTCGATACGCCAAAATGACGCACTTTGCCGCTCTGATGCAGATGTTTGAACGCGTCCGTCACTTCATCGGCATCCATTAACGGGTCTGGTCGGTGGATTA
+
226322133208251022221031125362323102253333122142422240442321443253224243623354242202232222422022225302427222330440022253524223023224323234212262631414
@Chromosome_4665093_1_1_0_0_0_1:0:0_0:0:0_182cc/1
TTCGGCTTTTTTATCATCACAACCCGTCAGACCGAGGGCCATGATGGCGACTATAATAGCGGAAGATAATAAATTCCTTTTCATTTAATTGCCTTATAAATATATAGATAAGAGAGTGAACATAATAAATGAAAAAAGAAAACGCAACTA
+
32251224242/256123120500052242523230051342141021425212261213232415122222241320231.234214223/524221222220231332342222221/023262/204323/242401622232.230
@Chromosome_1665467_1_0_1_0_0_5:0:0_0:0:0_182cd/1
TGATTCCAGCACTGGCAGCAGGCAGTTCAATCGTGATTAAGCCTTCGGAAACCACGCCACTGACGCTGTTGCGCGTGGCGGAACTGGCCAGCGAGGCTGGTATACCTGATGGCGTTTTTAATGTGGTCACCGGGTCAGGTGCTGTCTGCG
+
22612012022240.233253330271202114214034312220125201242332132203323125602310102232261020212522/52262431232222101428232232433212422222221532542452212223
@Chromosome_4539600_1_1_0_0_0_1:0:0_0:0:0_182ce/1
TTCTTCGATCAGGTGGAAAACGAATGGTATCTCGAAGCAATAAGCCGCGATTTGCTCATCAGCGCTTGTCAGCTTCATGAAATCGGCCTGAGCGTTGACTTCAAACAAGCGCCGCAACACGCTGCTTATCTGGTGCGTAACCTGGATCTT
+
222032263253/3134123121220662242222332254323542245542252/2/3273283200225223212234140225341442132483352342.412222222153212233322424202//2511.61225/5/41
@Chromosome_855816_1_1_0_0_0_3:0:0_0:0:0_182cf/1
CGCTTTCTGTGCAGCCAGCGCCTGGCGGTTCATCGACTGCTCAACGACTGCCGCTGTTTTTTTCGCATCACTTTCCGTACCGGAAAAATGACGCCTGACCCTGGCCATCTGCTCGTCAAATCTGGCCGCATCCAGACTCAAATCAACGAC
+
52/23321205324/1212141263426017222245125633222/11/0241/24301422225212232225560223222222134402422342021210424330341221242223322004234/63243302422362342
@Chromosome_2221273_1_0_1_0_0_4:0:0_0:0:0_182d0/1
TGGAGAACAGCCTTAGCGATTTACCCACCACAACCGTGAGTTTGAGTGCAGAGACGCTGCCGGGTGTGCAGGCAGGATCGGTAGTGCTCTACCGTAAATCTGAAGTTGGTGAAGTGATTACCGTGCGTCCGCGAGCGAACGCGTTTGATA
+
213372346/52522255542632232524271231233332203323220525545234522/333310525:3746212363362143265332114027523111424243/22423353232225232/531022/2213435202
@Chromosome_934234_1_0_1_0_0_2:0:0_0:0:0_182d1/1
CGCGGGCAGATTATCAACTTGTTGCTCGATCTCCAGCCTGATTTCGGCATTGCGTATCTGTTTATCTCCCACGATATGGCCGTGGTAGAGCGGATTAGTCATCGTGTGGCGGTGATGTATCTCGGACAAATTGTTGAAATTGGACCACGG
+
41013232220434333402222212.222642222523232032443222/2123343082233213462223253214334413121/443522145122253224265422303223/22122/23214221243224352633032
@Chromosome_4815744_1_1_0_0_0_3:0:0_0:0:0_182d2/1
TTATCGACCGTAACCAGATACTCTTTCTCATGATCCTTACCCGCACGGAGGATCTTATTCACCAGAGCGCCGTGATTGGTGAGGAAGATCAGCCCCTGGGAGTCTTTATCCAGGCGGCCAATCGGGAACACGCGTTTGCTGTGGTTAACG
+
025445124124133/0/51/23.32/121211025554232320364422/1402362312312123/324332/2124422215223311252336225242222121256411423372332224214323421-236231/1-421
@rand_0_0_0_0_1_1_0:0:0_0:0:0_1331/1
TTGAGCGTCAGTAACTCTATGGGTTGGTCAATGGAATCAAACTCGCATCTCGCTTCATGCACGAGAGATGCCTCCGCATCGATTTAATGCGTCTTGTTGGTGCGCCTTTCATTGGCAAGGGGTTACTGTGAAACGAGAAAGAAGAGCACC
+
35233232632222213331422232223534233330002132/64322221/3625853221018422/242225532152422220036324722011123322252231427/233312352122223117231624302423443
@Chromosome_2066367_1_0_1_0_0_3:0:0_0:0:0_182d4/1
GGCCTTGATGAAAACGATCACAATATGTTAATCGCACTGAAAATCGCACTCACATCGCTGGGAGCGAGACCTGTTGCATGGACTGATGATGAGGAACTGCGTGATGTCAAGCAGTATGGTTTCGGTGAGATATTTCAGTGTCCGCCAGTT
+
3442221002223.2523532243233444333213223224242231223320121202121443224133231412243232443324253234125253422314232/1143252204533080/022213343344221234102
@Chromosome_2580921_1_1_0_0_0_5:0:0_0:0:0_182d5/1
AGGTTACGTAACTGCCACTGCTTAATGTTGTACTCATCGGTGCGGTACATCTCTGGGACGGTATCGCCTGGTTTGAAATGCTTAAAGTCAGCAATGAAACTGCTTAACTCATGTTTAGAAATTCCCGCGGCATTGCTCGAACCCGCGGTG
+
/25132/324103141202222422523232251292322320424320310222473262/34312210.5135.4522020322625442422131422103443211244/223121112./45/52/3244132230222427232
@Chromosome_1706884_1_1_0_0_0_4:0:0_0:0:0_182d6/1
GGGATCGGGTTTAACCAGACGGCACCTCCCGAAGAAGGTGCCGAAGAAAAACCGATTAACTCATCACGCGGTCGTCAACATACTGACGTTTATCCGGCACTGGCGGGAAATACTGATACAGCCATGTTTCACTGATAGCGTCGCCCCGAC
+
52342452264322552522247325234423221302322/21151422107/2212.25303241242732423133633134454762621214345221343213/144252223212225328203/322143221435342422
@Chromosome_2672422_1_1_0_0_0_2:1:0_0:0:0_182d7/1
GTGGCAAACACGCGCGCGCACGGTTCTTGTTCCACTACTTCCCCTTGTCGCAGTACGATAACCTGATGACATAACGGGCGGAAAACGTGCAAATCGTGGCTGATAAACAAATAGGCCAGTTGATGCTTTTGTTGCAATGATTTCAATAGC
+
/3020242522101/0.3223124433214541273412222431224222423122225423231311/3411352/222334612025/46400324423233324227122341422221223542512431-33112225340103
@Chromosome_342711_1_1_0_0_0_0:0:0_0:0:0_182d8/1
AGTGTGTATATCGCCGCAACAGTAGTGGTAGCGGTGAAAATAGCCTGCCCTTGCTCATTCGTTGTCGCAGTGCCATTCGGTTCCAGGTTTAACGAAGCCGGGCTGGCAGTCAGCGTCACTTCGCTATCTTTCACCAAATTGTTATTGGCA
+
3/4320322023222234/221232523224122324114253040342122522253224012312262021732230311243213250234245312442222222314122012232512216312142-2/52135233252213
@Chromosome_2083129_1_1_0_0_0_2:0:0_0:0:0_182d9/1
TCAACACGATTCAACAATACCCGATATGTCCTCCATGCAGTCAGTAACGATGCCTCTTCCTCCGTCGCAATATCCAAATCTACGGCATCCTGAAGTGGCGCAATATGCTCACTGGCCATCCGCATCAGGCTGTTTTTTGTTTCTTCCGCC
+
315223235122/01.2305323331242305346323443224204212225352402220.221120.022242321123523/222433203/254152373322472264222123304112212201024234222224234122
@Chromosome_442304_1_1_0_0_0_4:0:0_0:0:0_182da/1
GGCAGACGATGGCGGTACAACTGCTCCACTGCATCGCCCAGTGCAATCACTTCAGTTTTGGTGCCGCCTAAATCGATACCTATACGCACGCTACTCTCCTTATTTTTTTCAATATCAATGGCGTAGAGACGGACAACTGGATTGGCAATG
+
53542215322101252442332254122320422443222/32233/25223/32201212222222015245402012041222226202/2312212321213324230222232232211460312502421.3412221021032
@Chromosome_3320549_1_1_0_0_0_3:1:0_0:0:0_182db/1
CGTTTGTATTGATGTCCTTCCCATAGCATCCTCTTAGGTTCAGAAGCTTAAGCACGTAATCGGTTATGTTTTCAAAAGTGCAAAACCAGCGAGTTCGGGATTCATATCAGTGAATATTTGCCTGTCTGAACTGAACTCATGGATTCATTT
+
/221234253233213222424322/6222262233531312/352443232122231203224163332243462324226224324322253232331226223332820414/2225301414205053342122421343332322
@Chromosome_3602603_1_1_0_0_0_3:0:0_0:0:0_182dc/1
GCGCAACATTATCACGGTTGAAGATCACATCGAATACATGATGGAAGGGATCGGTCAGACGCAGGTTAACACCCGCGTCGGCATGACCTTTGCCCGTGGGCTGCGCGCGATTTTGCGTCAGGACCCGGATGTGGTGATGGTCGGTGAAAT
+
24140423425024/4022212142243222312222221153134131241/123542.05122215642223/212022231410224312-2634524535243213235352420/3/34.412364233523/351038322245
@Chromosome_2932609_1_0_1_0_0_5:0:0_0:0:0_182dd/1
GTCTGAGCGGGTATGCTACCTGTTGTATCCCAATTTCATACAGTTACGGACAGGCCATGAGTAAGATTTTTGAAGATAACTCGATGACTACCGGTCACACGCCGCTGGTTCGCCTGAATCCCATCGGTAACGGACGCATTCTGGCGAAGG
+
2422254401021322232222/222525253223232224140/251344223462222321314542211223341222/22723227/2304232212125242522222/24412274323//6203352236512133201/252
@Chromosome_3980383_1_1_0_0_0_2:0:0_0:0:0_182de/1
AGATGTGCGTTCAGCCCCAGTTTGTCGTCAATGATCACCGCTTTCAGGGAATCAATGCCGCCTTCGAGGTTTTCTAACCACGGTGCGGTACGCGTCAGTTTGTCGGCGGTATGGATGTAGAACATCATGAAGCGGTCGAGATATTTGATC
+
44234/0342620252242020122.1222212222032/261/143214422/621420312204125222222224222421232223151144121130322161222242331122174252222201121225243343224240
@Chromosome_2978578_1_1_0_0_0_4:1:0_0:0:0_182df/1
TTTTCTTCTACTGACGCCTCCAGCGAAAGGTACAATTTATGCAGCTCGCTCGACATCTGGTTGAAGGTTTTTGGAAGCAGACCAAGCTCGTTCGGCAGACTGGTATACAGCGGCGGAGAGTCGAACTGTCCGTGTTCAATACGCTGACTG
+
02302425154202232261334223222313211252112.84605233422222222242437022434102142242022242621204131540/410304233/4/313202104265254322222751023322622322221
@Chromosome_3826690_1_0_1_0_0_6:0:0_0:0:0_182e0/1
ATGGTTTGACTCCCAGGCGCTGATGCTGCGTGACTCTCTGCAACGCTGGGTTGCCAGCCAGATCACTGGTGAAGTGACCCCGGATCTGAGCCGTGGGAACGATTATTCAATCCTGAATACCGTCTCAGAGAACCTGACCTACACGCCAGA
+
2632/04222327117240424222342123062/245132106012222323333221332232362432215341223232212203252216222521121242225324322102/4/43354522022012-2241122233343
@Chromosome_2304466_1_1_0_0_0_3:0:0_0:0:0_182e1/1
AAGGGATGCAATAGACATTACGCATTTGCGCGTAACGATCGCCTGGTACCAGCACCGTGTTCTCATCGCCATCAATAACCAGCGTTTCCAGCACCAGTTAACCCTCATTCACCCGTTGATCTTTCAACTGCCAGAGATGCTCCAGCGGCG
+
4212125.4221203221005./2304220523332214323234102412122/22/30302223225/14052220400633432522520324121231124222332255223214324441251221422212302332108042
@Chromosome_3965830_1_1_0_0_0_2:0:0_0:0:0_182e2/1
CTGAACGGCAAATCAGCGCCTTGGCAAGGTTAAGACGCATACGCCAGCCACAGGAGAAATCACTTACCGGGCGCTCCAGTTGTTCATTGCTGAAACCGAGGCCGTGCAGCAGGCTGGCGGCACGGGAGCGAATACTCCATGCGTCAATAG
+
43435250342732136042451/222232213123/221/415424363630456252523444/421.30115565430220122/36543302643312255222331522242/23542321502403725536132130231024
@Chromosome_2366951_1_0_1_0_0_2:0:0_0:0:0_182e3/1
GTAAAAGATTTTATTCAGAATATCCTCGGGGCCGAAGGGCGTGCACGCTCCGTGGTGATTGCCGCTCCGGCGGATGTCTCTCCGCTTCTGCGAATGCAAGGTGCCGCCTATGCCACGCGCATTGCCGAAGATTTTCGCGATCGTGGTCAG
+
2202220/25543/22224016242722422233227235222-2210403202122142312113122224.22/1/23243354222223/31343133513232232620362412264530123242540/220032262223212
@Chromosome_392286_1_0_1_0_0_6:0:0_0:0:0_182e4/1
TCGACGTTCACTGTGATGAGATCGATGACGAGCTGTCGCGCTTTGTCGAAACCGATGCTGCCCTGGCGCACCGTGAAGGCACGGGCGCGCGAGTCACCGCTACCCACACCACGGCAATGCACTCCTATAACAGGGCGTATACCTCACGCC
+
222423522214223153322445033226/22133534325225242//7352203223426232/5/14.040222223122044131231442250030/35442423602421225523223212532412153135223232421
@Chromosome_2553661_1_0_1_0_0_2:0:0_0:0:0_182e5/1
CGGCAGCACGCGGATTATTTTGCAGTTTGATTTTGACCGTGATATCAACGGCACAGCGCGTGATGTGCAGGCGGCGATCAACGCTGCACAAAGTTTGCTGCCCAGTGGAATGCCCAGCCGTCCGACCTATCGCAAAGCGAACCCGTCGGA
+
42256424/54.1/043211521/6323212232222212310612242232233122336321412261242155223232261522231/1141,32020023342222224230832123/4/360243222023142221334224
@Chromosome_379946_1_1_0_0_0_2:0:0_0:0:0_182e6/1
AATCAAAACCTTGAATATATCGACACAGGAAACCAGGGAGGTTTTGATATCCTCTGGTAACTGATTGTTTTTAACCGTATTAATTATGCTTTGTTGCGTATATGGCATCAAATTATTGTGCGGAGCTTTTAATGATATCATCGCGATCTC
+
14400/3433125221323021201743/2632342224422454302225032412223222420225502232221327011232141122213224321122132013525425541025233313/13113320222132252223
@Chromosome_2601206_1_1_0_0_0_3:0:0_0:0:0_182e7/1
GGGTGAGAACCGTTTTTAGCAGTTGTTCTCCCGCGTGCTGTAAGCCCCACTGCCAGCACCAGTTTTGCCAGACCGGGGCAGGCATTCCGGAAAGGTATCCTGCCAGCACATCAAGGCGCTTTTCACTGTAGCGGGAGAGATAACAACCTG
+
/32226132302344212412312435145221012.63/16233322/12320422123.242222153465252221024223126325222252325/4422822422433442542013432302011303130252313642232
@Chromosome_2282563_1_0_1_0_0_4:0:0_0:0:0_182e8/1
CTATATGGCTGCCAGCCCTCTTTCAGTTTGTGTGTCAGCTTTTCCGCCAGGTCTGACGGCGACGACGCCCTGACAACATCATAGTGTTTAAATGCCATGAATCCTCCCGGCCGGGATAATCTTGTGAGTAAAATGAGGAGCGGGCTGAAG
+
4340272222/2215423233120253220515001323322+32611312233502226222/221542321320252252402/22171242322424543421206.21312232422.4330133232222221.43334323022
@Chromosome_1011618_1_1_0_0_0_5:0:0_0:0:0_182e9/1
GCCATTCACGCCAAGCCGCGCCTGACGGAGTTTTAGCATTGACGTAATTGACGTCGAATCATGGTTTTCAGCCTGCTTATTCAGCACACGCGTAAATAACAGCGGTAAGATCCCCGCCAACGTCAGACCTGTAGCCCACGGCAATACGGA
+
22262202224442345422422/152024.227/253524621324222354352541252248/13136/523232343202112152/252231340/4033332133024032043402034143132123420322321323623
@Chromosome_1236526_1_1_0_0_0_4:0:0_0:0:0_182ea/1
CGGTAAGAGTACGCTGTATGCCGGTGATTACTTCCAGACGGGATCATCAACAACAGGATATGTGATACCTGAGCGAAATAACTGAATGTCGCTGAACTATCAGTTCTGTTAATAACAAAACGCTATCACTGACGGTAGAATACGTTCCCA
+
52222305542222832612222134322/203222023222746730242223172056/6353743207632523223222040222255230323403215025222/344320232202334402321342321212430412222
@Chromosome_2772563_1_0_1_0_0_4:0:0_0:0:0_182eb/1
ATTTCCACCATTTCGCCGAAGTTCAGGGTGCCCAGTTCGTTGTAAAGAATGAACAGTGCGAAAGCGAGGAAAACGTCACCCGCACGGGTCACGACGAAAGCTTTCATTGCCGCTGCGCCATTCTTCGGATCGGTGTAATAGAAACCGATC
+
240111334132513252224155232242213313344/2622233223233523242035124138224.032314233344--22452351200313/.5543302.33223412232234224221241440224263211/0072
@Chromosome_3435007_1_0_1_0_0_1:0:0_0:0:0_182ec/1
CCAATAAACGTGCGCTCTGGTTGCTGGCAGGTAGCGCCAGCCGACTGCCGGAAGCTGGTGAAGACTTAGAGCTGAAAATGGGCGAGAACTGGCGTCGTACCGGTACGGTGCTGGCTGCGGTAAAACTGGAAGAAGGTCAGGTCGTGGTAC
+
/240221226222/3/233401314223242332385222231342432421/43350231212331124324223235022402002/3223102232102225300002111.02442323253232124322442412221331522
@Chromosome_2909676_1_1_0_0_0_5:0:0_0:0:0_182ed/1
CAATTGGTGCTGAAACGATAAAGTAATTGTGTGACCCAGATCGATATTTACAGGATGCCTGCCTTTCCGGCGTTGTTGTTATGCCCCCAGGTATTTACCGTGTGAAAAAGAACTATTTTGACTTTAGCGGAGCAGTTGAAGAATGACAAA
+
55546122222422222342242134301331330/223123/32362233234023422112733221014202605223512022102222105201/42220122/7/2422342233244811324522.523/240222211252
@Chromosome_4043326_1_1_0_0_0_3:0:0_0:0:0_182ee/1
TGGCTGAAACTCGTAACCACGGGCGAAATCATGCAGGCAGGCGTAAACCTCTACGAAATCCCACGGGTTATGCAGTTCAGTCTCAACGCCCACGACTTCTGTTTCTTGCGAAACGCTGGCGATATCGCGTTTAAGCGTTTCGAATAGCGA
+
523421442203330343522222205532433347221332132202223103536530/422443221845622324141/4442523253.1232320232252143512222232253622216-41230-262354152432130
@Chromosome_3028683_1_0_1_0_0_2:0:0_0:0:0_182ef/1
TGCATTAAGCCAGCACGAATTCAACGCGTTTTTTCGATATCAAGCCATGCCCGTGATGACAGAAGTAATCTACTGCACCGCAGGCTTTGAACACCTGCAACGGTTGATGGCAGTCTGGACAAAGAGCTTTCATTTCAATAATTTCCCCGC
+
223232421/43233/4021533241221021432322544261515340/620241224031241302214326133322414342253522052421222312204223423223/627-243221212313630/522124242151
@Chromosome_1603148_1_0_1_0_0_3:0:0_0:0:0_182f0/1
CCGGTGGTTCGTTGCATCGCAAGCTGTGCGAACAGCCTGAATTGCTGGCACATCGGGAAGATACCGAACTGCCGGTGGAACAGCAATATGCACCGTCGCATGAAGTTCAGGTTGTAGAGGGGGGATTACTTTCTGCGTTGTTACCTGAAT
+
32421431405213525221224423432122421/32532752/43471223224123361403454452123.4223455251332230006422432202343312222202306214323532303/43/22534222223+6123
@Chromosome_1003966_1_0_1_0_0_2:0:0_0:0:0_182f1/1
CTGAATTATTGACCGAATTCGCCGGTGAGCGAAGCGCCCGCTTTGATAACAAAGGCGATCGATTTTACGATCTCATTTCCGCACTGCATAAGTCGGTACGTGGTAGCGCACCCGATGCGGCGCTCTACTGGTATGCGCGAATTATTACCG
+
334324202112/260202222241221232212253321643254234312232122212311264222/425/42142220322220342232322323345222255322/1311/2212255142143552231222/22062242
@Chromosome_3529259_1_1_0_0_0_6:0:0_0:0:0_182f2/1
CTCTTTCATTCAGGATGCTTAACCCCGTTATATGTATACAAGAAATGGGGCGCCGGACTGCCGTCTGCAGTTCCATTCGGCTAGATAAATATAGACACAGGCAGACTGTCTCACATAATGCCAGTCTACAGTCGGATGACTCAGTTTATT
+
255212522242211122240211552/222042/22422243405505232353434253423422/2303222210401452203622623422/33213420236440323324124.32322115222223225023334232/41
@Chromosome_2889602_1_0_1_0_0_5:0:0_0:0:0_182f3/1
TAAACCGGCTGGCAATAATGATTCCGGAGAATGCCGGCGGTACTGCGTCTGCCAGTACCATCATCTGCAGATGTTCGCTGTTCAAATGACATGCCATACCAACGAGAATCAGTGCTAGTTGCATCAGAATCAGCTTCAGGAAGGTGTTAT
+
4111/2322.2.1432512123225.4212232136222653222243234332/2242/0042221231007204123136252253612323223424245271217233622033003442212632263603/0252422222801
@Chromosome_227844_1_0_1_0_0_0:0:0_0:0:0_182f4/1
AACATCAAATCGTACCCCAAACCGACACAGGTGGTCAGGTAGAGAATACCAAGGCGCTTGAGAGAACTCGGGTGAAGGAACTAGGCAAAATGGTGCCGTAACTTCGGGAGAAGGCACGCTGATATGTAGGTGAAGCGACTTGCTCGTGGA
+
/263232035223341445221/2022644202274332411334273541212442232203622221253002142242.244322132242322222320735/241342210/63133031012542321233360/3341.2200
@Chromosome_697366_1_1_0_0_0_6:1:0_0:0:0_182f5/1
ATCGAACACGCCATTATGTACCTGCTCTAGTTCCGCTTCTTCCACAAACTGAAGCGTGATGCAGGCGTGGTGAACTCTGACGAACCAGCGAAACAGTTGCTGCGTCAGGGTATGGAGCTGGCAGATGCCTTCTACTAAGTTGGCGAAAAC
+
03423205.52/232313444225452412223136222-3222223323434225153540335263542303023324/222/104422./334324/44530211431255112203222422520233413242/22227222631
@Chromosome_2441337_1_0_1_0_0_2:0:0_0:0:0_182f6/1
ATAGGAAAGACTTCCACTGTATTACTGTCTGGCGGATAGTAATAAAGACGCATTTGAGCGAGGTTAACCACAATCCCTTTACGAACAGTGGCGGGCAAAATCAGTTGCTGCGGAATGGTGAGTTGTGAGCCAGGCTTCGGCAAAAAAACA
+
124282204222/2621440522456222.3726342223222423/474/023131313452124242/13221/42270322303313421410322112454126446352312633224305324222072452542/51012022
@Chromosome_4508952_1_0_1_0_0_0:0:0_0:0:0_182f7/1
TGACCGGAACCATGGTGCTGACGTCTATTCTCTCGACTACCGTGGCACGTCAGAACTGGCACTGGAATAAGTATTTTGTTGCGCTGATCCTGATTGCTTTCCTTTGTGTCGATATTCCATTGTTCACCGCTAACCTCGATAAACTGCTCT
+
3223222311125422831222435523470544/412/423335413212462232722642322402225010122312035532215432343243.0254255./2402024222422230442323244300132341222250.
@Chromosome_2266011_1_1_0_0_0_3:0:0_0:0:0_182f8/1
TTTTTTGGAGATCCGGATATGCATCCGGCGGATTTCGGTCTGCTTGCTCCAGCGTGTGAGGAAGAGCAGACGGAGATGCCGGACGAGGAAGAAATGCTCATGCAGAAAGCGACAGGAGTTGCCGGAGGCGTCCGGTTCAGAGGGGACGGA
+
23014311311252323242423321442124214235112323230333432522123325244453-223022426143224124132/35114213233423312222522044.22321321315215221234336232213212
@Chromosome_3356420_1_0_1_0_0_5:0:0_0:0:0_182f9/1
TTGGTGCCCGGGGCGAACGGATTCTGACGCTGCCACGCGGCTTTTATTGGAAGAAGCATTTCACCAGTGCACTACTGGCCCGTCATTTTCTGATCCAGTAACCGTCGCTTTGACCTGTCGCTTTCCGGGCATATAATTACCGCTTCATTT
+
3334202415126515141562535221633362251122541432422232922220321422321112333211502125423223133274023543252233354233.445022522242253/223222314224402254322
@Chromosome_3797613_1_1_0_0_0_1:0:2_0:0:0_182fa/1
AAGCGTCCCAGATATTGCGAGAGCGTCACGCCATGAGGATGGATAACCACGCCGCCGGTAACGCCGTAATTGTATTGGCTGCTGTCATTACCGTAGCTGTATCCGGCACTGAAGGTGCCATAAGGTGAACGGTAACTGGCTTTCAGGCTA
+
1224013341441262033322222252321221454454421246422142114322312133330242131342232211421322711603132443312346/52334322226221/4453241312131452422421037734
@Chromosome_830690_1_0_1_0_0_3:0:0_0:0:0_182fb/1
ATCATGGCTTTATGCCGTAACATCCGGTTGGGATGCGACTGCCAAGGCCCCGTGATTTCTCTGCCTTCGCGAGTTTTGAATGGTTCGCGGCGGCATTCATCCATCCATTCAGTAACGCAGATCGGATGATTACGGTCCTTGCGGTAAATC
+
1245302210132122312/122423620262303433254423024221222234320204/.33273513422322/.3033312142122333232/3522221321400450123232225223422/36425321/3352125/1
@Chromosome_1117629_1_0_1_0_0_2:0:0_0:0:0_182fc/1
AACATCTCCATTTCCGCTGTCCATGTTGTCATGGTTCACAGTACCGTACATCGGCATTCGATGTGGCGGAGCGAAACCCTTTGGGCGCTAAGTGTATTTTTTGTAAATCGGCGATGATCACCTTTGATAACGTCGCGCTGCAAATACGCA
+
02632453522242304322121456112212341323224244122226222303322222233332232253432122604181131254234.142322135232230117220243202551/14222422442730233150123
@Chromosome_4239981_1_1_0_0_0_4:1:0_0:0:0_182fd/1
TTTCGAACATCTAACCTTCCGTGAAGGCGTAAATCTCTGGCTACAAAAACGACAACGGCACTATCATTTTTTAACAATGAAACAACAAATTAACCTTGTTTCATTTTCTCCATGATTTTACCAGGAAGATTACGTAGAAAGGGTATCCTG
+
22226433230132221623012222344152322363613311332221222200112442312244266431/0324242:032252252125222422432234241220223220321/.220132112,1242/72340124200
@Chromosome_320924_1_1_0_0_0_3:0:0_0:0:0_182fe/1
GATCAACCGTGAATACTCTGTAATGTATGCTGTAAAATCGAATCTAATTTCAGTAGCGATCTTTATTTGAGAAAGACCATACTCAAGGACTTCATGGTTTAACTCGATGCTCTCTTTTGAATATACAAATGTTTGAAAAATAAACTTGTT
+
2142221/3332322712123243/3325222324244/522222202254222222540422123322231.332241221233121122323533731323277233022403/32322323.12312112/50/4343120/32421
@Chromosome_1776828_1_0_1_0_0_1:0:0_0:0:0_182ff/1
CTTTGTCGACCAGGTCATCGAGGCAATTGTGCAGGTTATTGCGATTTGGCAGACCGGTCATCGGATCAAATTGGATGAGTTGTTCAATATGCTGGCGGCTTTTTTCCTGTTCCAGCGCCAGCGCGGCCATATGCTGACTGATATCTGCCA
+
352247452223642244220221111202152102324716/20532233154112031321332/4222/12623223203242526231343022.2133242322/3/42431222411226321223432342020125450100
@Chromosome_4006810_1_0_1_0_0_3:0:0_0:0:0_18300/1
CCCCCACCAGCGTTGCAAAAAGCATTCTTTTGCTCCCCGCACGATCGCAACCGCTACCGCTTCTTACTGTTGTAAATGCAAACCATTTTGCCAGATCTTAAATGCCATTGTGATGATCTCCTTATCACCCGTCACTCTGACGGGTATATC
+
1032222523452432215/123523322/33215552430/3246222332314230200332251142642322234226224422343252/2220232213422323023222223004615512/26043/21223122242312
@Chromosome_1767834_1_0_1_0_0_4:0:0_0:0:0_18301/1
CCAGCAGGTTGAAGTTACGGCGTTCTTCCATGCTGAAGGCACTGCCTTTATTCAACAACGGAAATTCCAGCAGTACAGGGCCAGCGTAAGGGATATAAAGCGAACACTATTTTTTTGTTGTTGGTTCCATGGCACTCACTCTTTTTTGAA
+
2322/232224.021002224253232203134232/24132224222822422202402323422226122212025214011024212423322222404013412122342522243622212235214545612145232423242
@rand_0_0_0_0_1_1_0:0:0_0:0:0_1332/1
TAATAACCGACGATATACTGGCTCTGTAACCTTGCTCCAGGCGGTAACTCGGACCGGGTGTTACCTCGGGCCTCTATACAACCATTTATGGTCATCACCCGGGGTCGACTGTTAAATACGTGAGGTGTAGGTGCATATAATCTTTTTGCC
+
4/5432320/342020022224212/3221/472223422422210122320232313321422/021263452522/32263121462223541533221422322202232113015423324122/23/622224133124003212
@Chromosome_1672019_1_1_0_0_0_1:0:0_0:0:0_18303/1
TGGCGTCGAGCCTCTCCTGATTACAAATTCCGCGACCGTTAATTACTTCGTTAAACTCCTGCCAGTCGATCTCACCAAAGCGGTAGTGACCGCTTTCAGTGTCAAAATGGAGATCCGGGTCAGGAACGGTCATACCGAGCATTTCAACCT
+
25223158122112336/1322153.1212232637523341312232012/31413022522020124523023142120/2552223/2231512121221222313251342/323212325222222/222333221223611422
@Chromosome_4359498_1_1_0_0_0_6:0:0_0:0:0_18304/1
AAAGATATTGTTAAAAACCGTTGTTATGTATCATATTTTTCCTATTATGGGGGCGCTTGTATTTCAATAGGAAATAACACCCCCTAAAGTACACCCAAAAGAGACTTGAAATGGGGTGAAGTAGGTTGACCTCAGGATCCAAATAAATAC
+
332222221041/3331312222112321226324442422237314223525503222232002434452412222142454/634032412406422220120212231235322/4303/05020144242212131234/223322
@Chromosome_4336541_1_1_0_0_0_1:0:0_0:0:0_18305/1
AATCCGCCACGGCGGCGCAACCGATAAAAATATTTTGCTGCTGTACAGAAGCATTCACGGCGGCTTCCATTTCCAGCGCAGTCATCACATCAACACGTTTAACAAACGGTGGCGTCGGTAGTGAAACCGGACCTGACACCAGCGTGACGT
+
33545142202534.623325250325217/3422/4222100212213253224231/32533326152/5131522332332411354325112252213423520213134565234222228431132423206554234323325
@Chromosome_322318_1_1_0_0_0_3:0:0_0:0:0_18306/1
TGCCTGCCCCCGTCGTCCTGATCCTTGCGGCCGGGCGTGGAGAGCGCTTTCTCGCCTCCGGGGGAAATACCCATAAGTGCAACGGCTTGCGTCAGTCCCCGGAGGTTGCGCCTTATCGCTGGCCATTTGAAGAAAACGGGAGAACTTTCG
+
23020622220432223220030015223142421022323015523342242.113234424454324/22644322222305.242123123/42122512222232133122232332423236222/3240524211243521651
@Chromosome_336679_1_0_1_0_0_2:0:0_0:0:0_18307/1
ACGTCGGCGACGGGGTTACCGGTGCACCAGACTGTTCCTGTGGCGTAAACGTTTTTATGTTAGTACCAACAGATTTACCACATTTATCATCTTAACAGTTTGAGTGAAAATGCAGGCTGCGCCGCAAAGGGAGGAGACTGAGTGGCGTGT
+
2434722221025/.434100122422/4213531242/25453/23222212421346042622235354325322422324.46/002.1220160512/134041224323532402122412312412424232533422303254
@Chromosome_3472250_1_1_0_0_0_2:0:0_0:0:0_18308/1
ACCGCGATGCGCCAGGCATTACACGACGTCGCTTTTCGTGGACGAGTGGTTATCGGCGAAGGAGAAATTGACCATGCGCCGATGCTGTGGATTGGCGAAGAGGTGGGCAAAGGCGATGGGCCAGAAGTGGATATCGCGGTTGACCCGATT
+
3/2.33103/7213/50202202223233041431307222502/24222122203212221212223252325232035331351411264222422122206224342263222/21203123324220/2012322332.1233222
@Chromosome_5176155_1_1_0_0_0_4:0:0_0:0:0_18309/1
GCAAACACTGAAGGCTCGTTCGGCACCGTACAGTACAGCCAGATTGGCAACGCTGTGCAAAGCGGCAATGTGGAACCGGAAAAAGCGCGAACCTGGGAACTCGGTACCCGCTACGACGACGGAGCGCTGACGGGGGAAATGGGGCTGATC
+
532042622231102321231/23211323133232032044505222124342022243505233233341122222015222123343402122214304234215332244222324441021442132233120/3544/2224/4
@Chromosome_2403246_1_1_0_0_0_1:0:0_0:0:0_1830a/1
CCGCAGGAGGCGAGCATTACCTTTGAGCAGGTGAGCTTTCATTATCCGCAAGCGCGTACTGGCGCCGCGTTGCAGGAGGTGAGCTTTCATGTGCCTGCCGGGCAAATTGTGGCGCTGGTCGGGCCAAGCGGCGCCGGAAAAAGCACCGTG
+
2220232302315323213222207255110523142022/222622.6004120223255422245224214102532323334135532212330221/052.22231252342286233-431224246312255232441272240
@Chromosome_2245188_1_0_1_0_0_2:0:0_0:0:0_1830b/1
CGCCCTGGTACACATAAAGAAGATTTTTTGCCTGCACTGAAACGTGTCCAGGCCGGGCACCTGATTAACGCACCGATGCAAAAGCTCTCTGGTGGCGAAACGCAGCGTGTACTATTAGCGCGAGCATTGTTAAATGGCCCGCAATTATTA
+
243731106452351222+02323222153224242,2.63412413322414/023222341422332220523415324252302222334333125124155363043421342521342324222420255322313241114243
@Chromosome_1438429_1_0_1_0_0_4:0:0_0:0:0_1830c/1
TTCCGGATGAACATCCAGGACAACGCGTGACACCGGACGTCCAACTGGCGGAACCACCACTTTGGCTTTTTTAGCCGCCCACGAGAGTGATGTTCCCTGCAAGAGCAATGAAACCAGAACCACAAAGAAGGCGACATTAAAGAACAGACG
+
522.1/1043.325.24/2351202113123333232232243255352511322411130122530332/014326402242220422/22642222524.332212162025562223332132222232232.23113472242231
@Chromosome_5048071_1_1_0_0_0_4:0:0_0:0:0_1830d/1
GTTTATACCGGATAGCGTGGAGTAGTTCGCGCTATCCGGCGTAGTATTTCCTGGCTATTTCAATTATAATCTAAAAAAATCAAATTTTGTCGGAATAGCTCATGACTGAAGCACAAAGACATCAAATCCTCCTGGAAATGCTCGCACAAT
+
224331412322213043423434046252214.1303213213245426340323104515253160141321521273424412/33/12335214234430212/203212240703342038502223423121/22110251212
@Chromosome_1981531_1_1_0_0_0_7:0:0_0:0:0_1830e/1
ACACCCTGCGTTTTATTCATTGCACTCTGTACGCCCTGACCAGCTTCGCCACCTGCAACAGCCGCTACTGCAGTAGCCAGAGAACGCCCGTTTCCGCCACCAACAGTATTCCCCAGGAAACCACCAAGAACAGCACTGCCAATTGCACCG
+
26223412622150332202242214261212/552522232333524232020334232212022.323321311322354213122343023204252217221352241052422/322201132242225224202232/123137
@Chromosome_3677964_1_1_0_0_0_5:0:0_0:0:0_1830f/1
CTTTTTGTGCCTGTGTATAGGGAAGAACATCAATAGCATTCAACACCTTGAAATAAGCGGTCGCGGTGTTGAGGATCAAGGTTTGCTGATCGGTCTGATATGTGACGTCCTGAATCCCTGCTGCGTTTTCCTGTAGCGTTAACGCACGCA
+
34220342223110240423/2446533132313635323312042/14212121234221242541261223322254432-4711312212/02213202222412-244133134204522134,2133012233203722232233
@Chromosome_3265463_1_1_0_0_0_1:0:0_0:0:0_18310/1
GGTCGATGCTCCAGGTGAAGTTCGTCCTACCCATGAACTTCCTTCGCGCTCAGCATTGCTGGGGCTACTGGCTGCCGGGGTAGGGATTCGGCGTGATGATACCGAACGCTTAAACGCGTTTAATCGCCACTATTCACTGGTGGTTTGCGC
+
446420402246214222521352231842322220113122324043221422321232513322-232222223254124430232532/26006431352543223114-5/4342/1/42432211242.42423311/2220223
@Chromosome_1786830_1_0_1_0_0_4:0:0_0:0:0_18311/1
TAATATTATTTGGTGGATACCAGCGTTGATAAAATTGGCGCAATTGTGCCGGTGTGACCGTGGCCACAGTATCCATCAGGCCGATAGGTTCACGGTCTACATTACGGGTATTAGCCAGCAGGAAAGGGCGGCGCGCCTGAGAGGTGCGCC
+
124252443235352.032241/3423/3122305244225422213314233222433.2223140126427662223306225235223415224113/222221.322431422422321523203042224221223233211427
@Chromosome_1418859_1_1_0_0_0_1:0:0_0:0:0_18312/1
GCCAGGCATTATGCCCGCCAATTTGACGTAGCCAAAGTCGGCTTGAACGCTCATGTTCAGTTACAGGATCGATGTAGCGCATTTCACCCGCACGGTCGTTCAGACGCATAACAAAAAGAGTGTTAGCGGCTGCCAGGTTGGCGACGTAAC
+
12.12422/222522421/422030222222332322245220221532225224/2202114522332223433247722442112327221412122521223152243434441223245/01322312522222352.32032222
@Chromosome_3682153_1_0_1_0_0_2:0:0_0:0:0_18313/1
TCGCCGTTCTCGGGCAAAAACCCTCGAACCGCTTACTGGCGTTTTCGCTAGGATGTGCGGCGGGGATCATGTTGCTCATCTCATTAATGGAAATGCTTCCTGCCGCACTAGCAGCTGAAGGAATGTCGCCTGTGTTGGGTTATGGAATGT
+
11222432423362212/42-34222305332131112512241213023331-1251454/12303262212212421252221041321422215232/23221252444/52262222124/22356212222423523/0202411
@rand_0_0_0_0_1_1_0:0:0_0:0:0_1333/1
CTGGGAACTTATTTCCAACATGAAGCTTGAGAGGCAACAAACGAAGAATAGATACCGTGTAATAGCGAGAGGACGTTCCGAGCCCAGATTACAAGCCATTCATAGTGGCTGGCTGGCTTGTGTTGGGTTCGTCGAACGTGTTCAGGAAGC
+
20126022222222126234365244223213224222242/213222222345306211403212224/223511522222032071-23442231363/204433414/2115720/.230332653424121212221002021220
@Chromosome_1497793_1_0_1_0_0_3:1:0_0:0:0_18315/1
TATTTGCCTATTGCTTCTGAAGTTACGGATGTCAACCGCTACCGTAGTGGTGAAATCGTCCTGACTTATAACAACATGCCGACCGAATTGTTCCAGAAGCTGAAAAAAGAGATCCCGGACGAAGTTCACGTTGATCCATACCTGTGCACT
+
323654361.224332324422124231321025.3221430300521/231422333123422245421153422221/1231323213362222352313242852231424/26142130134213232314232422412222314
@Chromosome_5160688_1_0_1_0_0_1:0:0_0:0:0_18316/1
CCACTCCACCTGATGCCAGAGTATACACAACCATTGCCCCCGAATCAGCAGACGTTACAAAGAAGACGATGACCATCGCCATTGCAATGAATGACAGCACAGAAGAGAACGGGAAATGCTCCAGGAAATTAAACAGGGCCAGCGCCACAT
+
0421231241322/23222201320425323/2612212202225722/32432163423322426344222233251123163312324224/25331105242240233202232733321342223502422412432224034421
@Chromosome_129331_1_1_0_0_0_3:0:0_0:0:0_18317/1
GCAGCTCGCCGCCGTTGGTACCGACAATCGCACCACCGATCACACGGTGAGATTCTTTGTCGAAAATCAGCTTGGTCATACCGTCTCCGCAGTCGGAAGCGATAACACGACCAGAAGCAGCCCACGGGAAGGTGGCGGTTTCATAGCGGA
+
324323112114442245323521235024153/2323734440306321222422122221127531224432222023323313211334511346433222412021620222221111422323065/241212223232654213
@Chromosome_1671239_1_0_1_0_0_6:0:0_0:0:0_18318/1
TAGTTTACCATTGTGTAACTTTCATATAACAACGTGATTCGTGTTTTTAATTACTTTACGAAAACTGGAATCGTAAAGGTGATGACGTGACCCAAGAAGAATGCTTTGAGCAACGGATAGCCCAGGAAACCGCTATCGAGCCGCAGGACT
+
3322332215414023144022424323022222232232/31422130242214252423122211233201223536115/2241415334224254102543/52421253542224/23421122253221243512.22322/12
@Chromosome_336649_1_1_0_0_0_6:0:0_0:0:0_18319/1
GCAGCCTGCATTTTCACTGAAACTGTTAAGATGATAAATGTGGCAAATCTGTTGGTACTAACATAAATACGTTTACGACACAGGAACAGTCTGATCCACCGGTAACCCCGTCGCCGACGATCGAGTGCCGGTTAGAGTAACGCGCACAGA
+
55034722251252622/22032215/33142111242842222103132354521322324235024222512023224422220/2060212513222235/53/34232210254222132/32.331/343433272421620112
@Chromosome_3983199_1_1_0_0_0_3:0:0_0:0:0_1831a/1
ACAACCCGACCAATAATAATTAGCGATGGACTGTTCATTAGCTGAGCAAGTTCACTGAGTTGCGTGAGCGTACCGTCAATCACGCGCTGCGTGACTGCCGTTCCAGTTTCGACAATTGCCACCGGCATTTCGCCAGGCATACCGTGTTCA
+
3223442133330230134241226223422526123102406520/41/522243232341242312022322336230242434321224243/431454235.22222220223432334.72512253212223432403212250
@Chromosome_4410625_1_0_1_0_0_2:0:0_0:0:0_1831b/1
GTCTGCTGAATGTAAGTGGTGCTGATAATCGCTACATCAACTTAGGGATCATCCAGTACGCGCGGGAGCTGCGCCCCCTCGGGTTCCATAATCTGCAAATGACGAGGATTATCGGTTATATCCAGCGCGGTAGGTAATAACCCTTTTCCC
+
24323422261/1202.611342331112033512-3/3322222-13261334324412/34261320122322430423251212533244330423042233330423174343323273023323122224141554/13425042
@Chromosome_1720537_1_0_1_0_0_2:0:0_0:0:0_1831c/1
TGCTGATGTACAACACTAAAAACTTCCCGACGCCGCCGGATAGCTGGCAAGTGGTTTTTGTTGAGCAAAATCTGCCGGACGGCAAGAGCAATAAAGGCCGCGTTCAGTCTTATGATGGCCCTATCTACATTGCGGACGCTGCGTTGTTCG
+
323232453/60235152251.1321205243542/2202442412540322303423335532233224252242/423/222232542222234121520304141246/12.22023520/32233222234/20124324234222
@Chromosome_4297171_1_0_1_0_0_1:1:0_0:0:0_1831d/1
TACCGTAATAGCCATCTATAAACAATAAAAATATATAGAAGATATCATTTGTTAGTTAACAAGCATTTACGTCTCTTTTTTTCGGATTTAATTGTGAAATTTTAATCATCATATTCACAAAATCAATTATCTGTAAAATTTTTCCTAGAC
+
22422220030322-33322114223423323325002/2216132272,34/024/1134232424354124320032222223233523222232212224352521421/1232532323254124331415222210.20201231
@Chromosome_3875134_1_0_1_0_0_3:0:0_0:0:0_1831e/1
GCTCTCGATAATGTCCCGCCGCTCTATTACGCCATTTTACCTGTGATGCCGTTAATGTTGTTGCTCGGCTCGCTGTTCCTCGGCCACATCGGGCTGATGCAGTCAGAACTGCATCTGGTGGTGGTGATGTTACTGAGTTTGACGGTGACG
+
332424232126585223104233266120/4312225523236.2244223242114633114132225321.2.421/3306432075374412323216136232201251255412212325224211/3322264402222132/
@Chromosome_4643129_1_1_0_0_0_3:1:0_0:0:0_1831f/1
GAAGCAGGCCATAATGCCAAACACGATATTGTACCCAATAATCCCCGGATGTAAATCCAGAATGTAGCCATACAGACTGAAGCAGAACATCGCCGGAGCGTAACCAATAAAGCTACCCAACGCCATCGCCGCGCCTGTTTTATTTTCTGC
+
4142224112532245212222214250203222202.13326222223212210422143767272353523242121203522222433522626551323332233212215.32222414255023321453406222023541/4
@Chromosome_2252538_1_0_1_0_0_2:1:0_0:0:0_18320/1
TCGATGAAGATCAGGCTACCAAGATCACGACGACGGTTGACCCAACCACACAGAGTCACCTGCTGCCCCACGTGGGACAAACGGAGCAGTCCACAATATTCCGTACGCATGAGATATCCCTGAACTTAGCTGCCGGCGGATGCCCCCTGC
+
3324/3504222320344200224130202131342343621312220142440242542312124241432117232521002/30422262233200423133152214123522365521233323515253323262224352/02
@Chromosome_569228_1_0_1_0_0_3:0:0_0:0:0_18321/1
TGGGCAGGCAGGCCCGCTGGGCTGGACCATTTCGGCGGCGCTGGGGGTTTGTGCCGCTGATCCAGAGCGCAAAGTGGTGGCGATTTCCGGTGACTTCGACTTCCAGTTCTTGATTCAAGAATTGGCCGTTGGCGCACAGTTCAACATTCC
+
242042222312224123241503434312513212265242110443244225132242224342244.63242242321223122261021324356225406222422252045253512422112163320231240/3221522/
@Chromosome_1574207_1_1_0_0_0_5:0:0_0:0:0_18322/1
GAGGCTGTTTTCCATCTGCGCGCTAAAGTCGTAGTTCATTAACTCGCGGAAATTTTCTTCAAGGCGATGGGTGACGATTTCGTCCATTTTTTCCGCATAGAAACGACGATTTTCTACTCGCACGTAGCCACGTTCCTGAATCGTCGAAAT
+
33224323242324242.1333415222220570220211524363262331022225223222223233121033805512.213222252241222.022222732134523232242403322314212/23103501420352433
@Chromosome_654719_1_0_1_0_0_4:0:0_0:0:0_18323/1
GCAGGATTTCATGGTGCTGTTTGTTTCTACGCGCCGTGACGGTAGATCGCTGGGTGAGCTGGTCAAAGAAGAGATCGGGCCAACTGCCGGGGTGATTGCGCTGGTAGCCTGCGTTATGATCATGGTCATTATCCTTGCAGTACTCGCGAT
+
2050222-0310124550/53144233231534653215021236221253222112/222223402304252235520223322242224222212222122334653142232222213363132722423.2166232515.34321
@Chromosome_1394940_1_0_1_0_0_1:0:0_0:0:0_18324/1
CTTTCGGATCTGTAGTGTTACCGGAGTAGCCCAGTTTGCGCAGCGCCATCTGGAACACTTCACGGGCATCGTCGGTCAGCAGCAGGCTACCTTTGTACTCAGGCTTCCACAGATCGGCCCAGCTGGTAACGGATTTCGGATCTACCGCAT
+
/2425.25111356233.3312253303001205326024211222222/2323024223222112135332232222334301142522356722221122321624237342246212/12254623/42453223035225021622
@Chromosome_4316264_1_1_0_0_0_6:0:0_0:0:0_18325/1
CGAACAGGGGCTGGTATTCCAGCCCTTTTGCCTGAGGATAATCCGTTAAATATATCAAATCCTGTCAGTCTAATAAAGATATCGTAATTGCGCAGATCTCTTATATAGCTGCTCTCATTATCTTTCTACCCTGAAGTGACTCTCTCACCT
+
42150342223422231.243323254452123341043232202423221353232122/3541223512,217505120323122144012161142120452256162/42202353422354245104620011014225322031
@Chromosome_3099116_1_0_1_0_0_3:0:0_0:0:0_18326/1
GCGTCGGTGGCGTCGATGCCGACGATATCGTCAATTTCTTCCGCCACGCGTTCAGGATCGGCTGCCGGTAGGTCAATCTTGTTCAGTACCGGCACCACTTCGAGATCCATTTCCATGGCGGTGTAGCAGTTTGCCAGGGTTTGAGCTTCT
+
22222/4421223242122442346.402462225353/52324622322/5124633243422422502/12/2252/122533123222143351352214212221425212207423720323232312237345676/3340111
@Chromosome_1145093_1_1_0_0_0_4:0:0_0:0:0_18327/1
TAATGCATTAACCGGAATCAGGAGTTCCGCCATGAACTCATACCTCACCTGCGACCGCATAGATGAGCGTCGCTGGATTAATCAGCAAATTCAGGATGAATAGGATAAATGGATTGATGATCGGCCGCAGGAGCTTATCAGCATGTTCCC
+
222043230/3/252332332332331255204226233644332211113336631225134022/224221/0222232222133322502032225342322112120332035232262322431/13213/32225322361223
@rand_0_0_0_0_1_1_0:0:0_0:0:0_1334/1
ACTCGGCCAGCTTTTGTGGTGCTTGTCCATGTGCATCGCTTACTCTTAGGACCTAAGGCTGGCAGGGGCACGTACGTATCAACCGACGTGCTGACACTTCCACTCATGCAAGCAAGTTCCTCTGCGGTCCCGCTATATCACATCCAGGCT
+
2522222721420234226422141224174445122414232224322352323234224/725423237222215302522203225242120363522121//52252322223003143123153522233233131633542203
@Chromosome_1789319_1_1_0_0_0_2:0:0_0:0:0_18329/1
ACAGTTTTGTGCCGGTTGAATTTGGTCGCTTCAATGGCGGGGTAATTGATGCAAAGATCAAACGCTTCTACGCTGATGATAGCAAGGTTAAATTGGGTTATCGCACTAAGCGTTCGGACTGGTTAACATCGCATATCGATGAGAATAACA
+
1123211434122332/2423331231602244242/32524525242203520218372133432212243444234302221030232222326/34222033344230554043330144330422423122221305532253252
@Chromosome_3498731_1_1_0_0_0_5:0:0_0:0:0_1832a/1
TTATCAATCTGGGGCCAGCAAATGCTGGCCTGATTCTTTCTTGAGGGAAGACTATGATGCGCAAAATGCTGCTGGCGGCATCACTTTCAGTGAAGGCAATGACCGCTCACGCCGACTACCAGTGCAGCGTCACGCCGCGTCCCGATGTGA
+
41.04224254/221111213422122332202213241120126333325232439422422533521302323311201/02160452053334522360302/2202.222123343222222354/51023023014331342232
@Chromosome_4366707_1_1_0_0_0_2:0:0_0:0:0_1832b/1
GCCCTGGCTTCAGGAGATCGGAAGACCTCGGCCGTCGCGGCGCTTGCCGGTGGTGCTGACCCCGGATGAAGTGGTTCGCATCCTCGGTTTTCTGGAAGGCTAGCATCGTTTGTTCGCCCAGCTTCTGTATGGAACGAGCATGCGGATCAG
+
5332/31.54/2133621532232332.3022411632223424326311323/2.65.2422/22/2/21/130123222123452152012241352442362,132724124501524/221.24241126432130/246223072
@Chromosome_2493371_1_0_1_0_0_4:0:0_0:0:0_1832c/1
CCCCAGCACAATCCCCGCGCCAACCATGCCACCCCGCAGTACCGCCAGAATCAAGGTGATTGCCTTTTTCGGACTATCGCGACGAATAGGTAACGTCGCTTTCATCACATAGCGGTAAGCATGAATATCAAGATCAACAACCTTTAAGTT
+
2412142231344012.042/02/33332201624122613222213534/2134214521325532/32222232185222425313242/222125222113332223/2322323632232234/23344.4424213336134024
@Chromosome_2559558_1_1_0_0_0_2:0:0_0:0:0_1832d/1
ATCCTGTTGCTGCAACTCGCGCTGGGGTTTGCAACGGCGCAAAATGGTTTTGACGCGCGCTACCACTTCCCGTGGGCTGTACGGCTTACAGATATAATCATCTGCGCCAATCTCCAGCCCCAGTAGGCGATCGATCTCTTCGATTTTTGC
+
425323222231222624/1222420125222213812211823522321222343205312424/352463.2242222035242202314273121021122220652202213632342211535122233-223443540226-20
@Chromosome_4855069_1_1_0_0_0_4:0:0_0:0:0_1832e/1
CGTAAGAATCGGGTCGCCAGCGTAGGCGTCAACTTTTTGAAACACGCGATGGTTCTCCAGGTTTACGGGCAGGTGGTTAAAACACAATAAACCGGAAGATGGCGTAGATCGAGTGGATGTTCAGCAGCGCACGGCAATTAGCAACAGAGT
+
523211223414442252114341143.222032/220122312222435313625231220253141222165335/1225103523420222222512544/222461.21544432/612224320622223044252225546222
@Chromosome_975797_1_1_0_0_0_4:0:0_0:0:0_1832f/1
ATATTCCCTCCAGCGAAATTGGCAGCGGCTATTTCCAGGAAACCCACCCGCAAGAGTTATTCCGCGAATGTAGCCACTGTTGCGAGCAGGTTTCCAGCCCGGAGCAGATCCCACAACTACTGGCGATTGCCCTGCGCAAAGCGGTGCTTA
+
2.31233136106442145323423112282054/4331022322/2.42222131222242243602223144432442552242210330/202022/42222422/11352732421025223232223223428542212231242
@Chromosome_3342437_1_1_0_0_0_4:1:0_0:0:0_18330/1
AAACAGCCTTGATTATTGTGGAAGCCTTACAAGGCGTTTTTCCCAACCACAGAGGCAAAATTGCGGGCGATGAAGCCAGAAGAGTTTGCGCAAATCCAGCAGGCGGTAATTACCCAGATGCTGCAGGCACCGCAAACGCTCGGCGAAGAA
+
154/312220324125232022123323322222322220141323223423633/0231422524227/2223132223332232022424227442054/2350226222222223225-52.1232127232236322250055217
@Chromosome_207640_1_1_0_0_0_2:0:0_0:0:0_18331/1
GTCGCGCCAAAACGCAACCGCGCGCGTGCATCCGCCCTCTGATAGTAGAGATGTACTGGAATTGTCTCAGAGCGGTGGGGTTCCAGAGACTGACGGAGTCGGTTTAAAAGCTGGTCATCAATTTGCCTGTGCGTCAGCGAGATAGCAAGC
+
222214223323543174214522232345/0/4010121132441422452213323421252343221/323.22220234/41222262624426-302462220222321440413456565122314462143222224332314
@Chromosome_4686084_1_1_0_0_0_4:1:0_0:0:0_18332/1
GTTGCGCGGGTATCACGACCGGTTTCTTTCTCGATGAAACGCGCCAGTTCGTCAACATCACACATACGTTCGGTAATCGCCACGATCGCGTGTTTTTTACCTTTCGCGATACCCGCCTTGATTTGGTTTACCAGGTCTTCACGGCTGAAT
+
13644/3632724245122044225343342012422236523-33212252410227524432341023/224221421241412231111152232220321/243201221/21642041026323261133424213162232635
@Chromosome_3852573_1_1_0_0_0_3:0:1_0:0:0_18333/1
GGCCAGTACCATCGGTTTCATATATTCTTCGCCTTGCTCAAAGAAGGCTTGCTGCTGTTCAACGATACAACGACTCACGCGGAAGTAGCGTATCGTTACGGCTTTCCAGACTCTTGATCAACCGTTTGGCATCCTGCAGATTGCTGCGGA
+
32251222424329212231512-502213340224144252522253142202.2144433432205332281230525353435222251435223162/102411124022233573531120363371413325626222111/22
@Chromosome_1004220_1_0_1_0_0_4:0:0_0:0:0_18334/1
GATTTCTTTACTCGCGTTGGCCCGGCGGAAGGTGAACGCGCCATTGCTCAGGCGATTGTTTACCTGGCCTGCGCGCCAATAAGCAACGCTGTCTAAAATGCGTTTAAAGCTGCGCTGGCGGATGCTCGCGAACGTCCGGATTATGACGTG
+
22232452212441353063522/442021-320311/222343/2255/2124355/3427/55227302104211320224332052252/5233031244/43242211.22254444/32213521326625364/3334143205
@Chromosome_3436785_1_1_0_0_0_5:0:0_0:0:0_18335/1
CCAGATTCAGCGGCATTTCAAAGTGGGAGAGGGTGATGACCGGTTCGATGTTGTATTTCAGCAGTTCATCGAACATACCATCGTAGAACTTCAGCGCTTCTTCGTTTGGCTGAGCTTCATCGCCTTTTGCAAAAATACGCGTCCAGGCGA
+
03421111214323232.23543221331322/2245244134242211332232712532455155222220122123214/3631131222/22/322220233243/32225411/23334335522/12530332232/6102240
@Chromosome_4390571_1_1_0_0_0_3:1:0_0:0:0_18336/1
GAGGAGGTGGTAGCAGGATGAACGGCAGAAAAATGGGGGTGGGGATCACGCCGGGTGAGCACATTATCAGTGCCAACTCTGCGCTCAGCAGAAACATCCGGCATTGTTTCTGCCTTTCCTGTCGTGGCTGGTTGATTTTGCAGACAGATG
+
30304320655271352533/2042.42220/55402142032552232021213742222.13123233333251263342312/432324221242221561324153221223211332235322322224/234311221243232
@Chromosome_3196861_1_0_1_0_0_4:0:0_0:0:0_18337/1
ACAGCAAGCGAACATCCACGGCGTCCATGCCCGCTGCACGGGCCGCCTGAATACCGAAATCGGCATCTCCACAGACCACACACTGCGTCGGTTGCACGCCCATACGCTGCGCGCACAACAAAAATGTGTCTGGCACGGGTTTATGGTGTT
+
322234242220446342023560522194036233304311521214242622044243024122122112242333222262133222243222323343210432212122213243024204123212621323234.24322154
@Chromosome_4870051_1_0_1_0_0_4:0:0_0:0:0_18338/1
GCTAGCCTCATCAAAATTAACCCGATAGAAACGGGTATTAAACATACAGGCTTTTGTTAAAATTGAACAGTTGAAATGGCAGGTGCTTAAATTGGCATTATTAAAATTAACATTAGCCATATTAGAGCCGGGACATATAACCATTTCGAG
+
43563232442433422133263502134623225.21224416321533103-4348224452222216522630224234424/3334424431005423/62322231520210476332441522315332312223521123512
@Chromosome_1632006_1_0_1_0_0_3:0:0_0:0:0_18339/1
AGCCGTCAGGATTCGCACACAGCACCACATGATGGCGGCGCAACGAAGGTGTCAACGTCCGCAGAGCATAGGAGAGCGTGACGACCGAAGAGTTTTCATCACCGTGAGTGCCAGCCAGAATCAAACCACTGTCGCGGCTGGGTGCAGGGG
+
522121013222/2124521222220/0.523123142210241222234/30020131213132322010122221232.352223352/38420440402652363524/255162232/333133220222212/254023210205
@Chromosome_2433327_1_0_1_0_0_5:0:0_0:0:0_1833a/1
CAACGCTCGTAATAGCCTGGGGAAGATCATCCGATCTTCGCCTTATACTTTTGTTTCACATTCCTGTGACATAGTATCGGATGTGCGGTAATTGTATGGAACAGGGGACACACATGAATAATAAGGGCTCGGGTCTGACCCCAGCTCAGG
+
6023242444704212220245202321232.45422246131232321224222332324103133132522524.12125022101221322327235363203124356322242231322165412223432651732422/3361
@Chromosome_4561495_1_0_1_0_0_4:0:0_0:0:0_1833b/1
CCTCATCAGACACCATGAACACAACGTTGAGTGAAGCACCCACTTGTTGTCATACAGACCTGTTTTAACGCCTGCTCCGGAATAAGAGCAGGCGTTTTTTTATGCATCAGAAAGGTTCCGGAGCTGCTTGCCTCCGGGTGAGAAGGAACT
+
1.04232402542/42443223121.34432331222223013036242642304204442345222532363431323234123222222402233224234226423148222710251043364.241622261.324152232//3
@Chromosome_2209974_1_0_1_0_0_3:0:0_0:0:0_1833c/1
TGCAACGGAATACGCGCCGATATATCAATGTGCTTAACCTTGCCAGTTCAGGCAGATACTTAAACTGGCGTATTTTCGAACATAGTTCAATAAGTTCAGTTGTTCCAGGCCAGTGGGAGAAGTTATGACATAGTGCGTGCAATATCACAT
+
4332213334320231022423215/142122241054316522212442/235822.0/402412222232401135322/20142453152225832453423226223535240422220524330423234002222311232222
@Chromosome_3429087_1_1_0_0_0_6:0:0_0:0:0_1833d/1
ATCCGGTAAATACTCGCACTCAGGACCTCACGGAACGCTCCGACGTTCTTAGGGGGTATCTTTGACTACGACGCCATGAAAGAGCGTCTGGAAGAAGTAAACGCCGAGCTGGAAAAGCCGAATGTCTGGAACGAACCCGAACGCGGACAG
+
02233212053312425031432220534624420/352/2202552333436513124224134325222423523233524221322,251325323042022522252322223545221312323236731224154221232223
@Chromosome_1229942_1_0_1_0_0_4:0:1_0:0:0_1833e/1
GTGTATGGGATTTAGTTATGTGTAAATTCTGTTACTACACTCATAGAGTAATATTGAGAAAGTTAATCCGCTGAACGCATGTCTGGTTTGCATTTAACACTGGTTACGTACCAGAACACTATTAGCAGTATATTCTCTTTAGTTCGTACG
+
2312232/0232473234231372222025222630232365442323624522-2102506136224425054135237162524224522411/20846566512211355212/122121123214322131222242244526542
@Chromosome_2584144_1_0_1_0_0_0:0:0_0:0:0_1833f/1
GGCAAATCCACGTTCCAGATACAGGGTATTGCTTTTCCACACCCCTGGATTGTTATTTGTTTTACTGAAACTGGCATCAGAATGCAGTTGCCACCCCAGTAAATTTAACCCGCTGTTAAAACGTACATATGTACTCTTACTATTACCCGA
+
21312241206431252272222423140433444033234243434252222220471432222222234472141122302026242302112022343/2422/4224220544142231/22342225312431122113354242
@Chromosome_3055921_1_1_0_0_0_6:0:0_0:0:0_18340/1
TACCCGCCTTGCCCGCTGCGCGCACGGCGATGTCAAGCATCGCATGCATCGGTCTCTCTCACTGGATGTTAAAGAACGGGAAAACGGCGCAGAGTATAGCAGCCAGATCGGCATCTGTCTTCGTTTTATGATAAGATGCGTGAATATTCT
+
43632152114//112.12521362222/250342323325244144123335054235221/353203533534421222313225722123/321321221.//223122226214332.32242422263232312/2266022512
@Chromosome_2300979_1_0_1_0_0_5:0:0_0:0:0_18341/1
TTCCTGACCCGGTATCAGCATTCAATGAAAAACAAAGCAGCAAAAGGACGGAGCGTTGTTACTGTAAATTATTACATGACGACAATCGCTGGAATGTTTCAGTTTGCTGCAGATCACGGTTACTTAGAAGCCAATCCCTTCCAAGAAATT
+
5064343221232143253232421252510021205224422323445223123022252413253323/3411.24326252123231444210224222222523624323222/2224.202426331241222104262233271
@Chromosome_1963656_1_0_1_0_0_1:0:0_0:0:0_18342/1
GTGGCTGGATTAATAAACGCCATCCGCGCTGTTCGCTAACCCCAATTGCGCAACTTAAAAAATCGTTGCGCAATCGTGGATTTTTACCCTGCTTTGTTTTTATAATGGTGCGCACTTTTATATTCAGAAAAAGAGTGCGACCATGATTGA
+
22241261232232653222133223314245/434331/2244422423130321/2522022322350311/01213334233324/0273224622.22241112225311255342002212442122022202521534231324
@Chromosome_3360144_1_0_1_0_0_3:0:0_0:0:0_18343/1
GGGCACGCCGTGCTCGCGGGCATACTGTTGCAACTTATCGCGCGTCAGTTCGTTATCTGTGGTGAAAAGCACCAGTGCCTCGCCTTTGCTGGCATCGCTCTTAATCGCAGTGGCACGGACTTTATCTGGCGAAACACCAAGTGCGAGTTG
+
23350202231/021222202203034234132442222/422342213423224126134224512223/5344204230414222,14413433432223234024592120122224122222622323152032061224212222
@Chromosome_2353282_1_0_1_0_0_4:0:0_0:0:0_18344/1
AAGCCGGCGGTAAAGATCCGGTCACGATTGATATCAGCGCGGGTAACTCGTCACTTTCCGGCATTCGCGATGCCATTAACAACGCCAAAGCTGGTGTCAGCGCCAGTATCGTCAGTGTGGGAAACGGCGAATATCGTCTGTCCATCTCCG
+
-/4323221023423422044011121231213132/2303243242133623224217322472422764133.3312241325124223245222321622/4/262225414.22.2420122151637253313412313212423
@Chromosome_2515391_1_1_0_0_0_7:0:0_0:0:0_18345/1
AGTAGCGGATTACGGACAGGATAGACAGCTCATTGAAGGCTACATGCGGCGCCATAAGGTGAAACCGGGCATTACCGGCTGGGCGCAGATTAACGGCTGGCGCGGCCAAACCGACACACTGGAGAAAATGGAAAAACGCGTCGAGTTCGA
+
22/1/233/113021275202134422243253/6122226232143223113131322521220732242301252334425126371020203244222142425313/22/30513/240311242224632/-2502222424142
@Chromosome_2797638_1_0_1_0_0_3:0:0_0:0:0_18346/1
TGCCACGACGCGGTTATCGGGAAATGCAGCAGCATTTGATCCACTTCGCTGTCGCATTTGCCGCGTACAGCGATAACCTTATGTGCCACTTCATTAAGCCGTTCAGCGACTTTGGCTGGCGCGTAACCCTCCGGTAAAGCATTACGCGGG
+
11232021444332151222652102502414222543221422520222322436/620222447221232.122232423365352/2222512323122254243511153625222225031241312243322312242313134
@Chromosome_3209521_1_0_1_0_0_3:0:0_0:0:0_18347/1
GTCAGACGTTGATGCTGGAGTTGCAGGAAGCAAGCCGTTTACCGGAACGTCTGGGCGATGATTTTGTTCGCGCCGCCAATATCATCCTGCACTGCGAAGGCAAAGTGGTGGTTTCGGGAATTGGCAAATCCGGCCACATTGGTAAGACAA
+
81312641222/10432352223252132/2221412452022226602545241.254253/2,6333632132224363/1/32242322123050214.34215112/./2413525302234143023215124/12223115242
@Chromosome_2829173_1_1_0_0_0_3:1:0_0:0:0_18348/1
TATTTCCTGGTCTGGGTCGGGTTCAGCTCCGACTTTGGTACTGACTGACTTTGATACAATTAATAACTCAAATTGCCCTGGCACAGATACGAAAATTTTTCGTTGTGCATATATGACGTTTAAAATTAACGTTGCATCTGATCATTATGG
+
313223430242534212424025140331431442503232/1.84224424203442244122221522143.2/55414224532243222212036324552422063322/221-222224321254421232422324431322
@Chromosome_2991254_1_1_0_0_0_3:0:0_0:0:0_18349/1
AGCAGTCGGTTACGGTTAAACTGCTGAACCTGGAACAGGCGTGCAAACCGGTTGCAGACGCGGCTTCCATGCAGCGTTACAGCACGGAGATGATGAACGTTATATCCGCCGGTCTGGATAAATCTGCCACTGACGCCGCGAACGCTGCGC
+
252302315204/24241320344/112326222151/263/20521433034635543042023223224124324112325424-223345431436546241332424134252454/16235413214402542142104221325
@Chromosome_4937139_1_0_1_0_0_9:0:0_0:0:0_1834a/1
AACCATTTCGTCGAGGTGAAAATCTTCGGTCATACCGTGCAGCTCTTTCTGGACTGCAGCATACGGAGTCATTACCACCGTCTGCAGCACTTCAAATGCGCGATACATCAGATCCGGCAGATTTTGGTGAACAATCAGTTTGTGGATATT
+
50223120413257523275232201534623221225232412122211407422264153142352003602451622441222463326272/4420225513223124426153320422123522420220422502240/2322
@Chromosome_4964436_1_1_0_0_0_2:0:0_0:0:0_1834b/1
CCCGAAGTCCGTCAACGGGCAGTCGGTATGGTTCTGGAAAGTCAGAGCGAATATGACTCACAATGGGCGACAATTTGTTCCATTGCTCCAAAGATTGGCTGTACGCCGGAGACTCTGCGTGTCTGGGTTCGCCAGCATAAGCGGGATACC
+
026233242361.0/3025572/520121124355424111412042422223254222342322./52221223322330034/4032441040222/2022225233/63243214405/2612226224222220343262212353
@Chromosome_3264218_1_1_0_0_0_7:1:0_0:0:0_1834c/1
CTGCAACTTCTCAGTCAGGGGTATGGCATATGCCGGGTGTTCGGCCGTGGTCTGATGCTGATCAAACCCGGAGCAGAGGCGTGACGTTTGTACCACTGCGTCCGATCCCGTTAAAGGATCGCATCTCCATGATCTTCCTCCAGTACGGTC
+
22323402212122222233201222122224235021432311525043212342250255/27622222262330222212422222222126222/22322324321253222246222246112/312262621622220623024
@rand_0_0_0_0_1_1_0:0:0_0:0:0_1335/1
CGGGATGAGGCAAGCAAATCCTTCGCCCGGACCAAAGGTGGACGGTCAATAATCATGCACCACCGGTGGCTCGTTTCTGGGTTGTTCAAGTCCGAGAACCAGGGTCGCGAGGTGGGCTCATCGGGGAACCTGTCAGCGGGGGCGCCGTGG
+
3442324344226410321242233222202/2232/2/331060324402322201234421/3235332320224222056423.5453240251.1231322533324344032713443223404241123040242252043540
@Chromosome_5252456_1_1_0_0_0_3:0:0_0:0:0_1834e/1
GGGGAGTGCGTGCAACAGTGTCCGCATCAGGCGCTGCAGATTGTTGACGGCAAAGTGGCGTGGAACGCTGTAGTCTGCGAGCAGTGCGATACCTGCCTGAAGATGTGTCCGCAACATGCCACACAAATGGCGCAATCCATGAGCGTGGAT
+
22133/42213212062112331342222082-513402335/23523252534222422222333032414352224/35541221352325404-42636312434222632352/1533203121234320231227221.13/222
@Chromosome_4215501_1_0_1_0_0_3:0:0_0:0:0_1834f/1
ACTGGCAAGAATGCCAGCAATGACCGGCGCCGCTAAATCATGCCAGAAGCCATGCCCCGCTCTGCGAGCGTCATATAGCCGCCTGTGTTGTAATGACAACGTTTCGCGGCTATTCTTGAGTGGTCTCGGTTCAAGATTAGCCCCCGTTAT
+
1145/14352221441245/47272112234235422/62/422255222252221142.41.222142322723453422203332212223.361424213200243231110152132625251525442132332.22442.4252
@Chromosome_3264585_1_0_1_0_0_3:1:0_0:0:0_18350/1
TTCCCCTGCCGTTTCGCCTCCCTCAGCAGATCGTGGCGCTTGCCCGCTTTACAGATTGTTGGATTCGCCCGCAGGTTGAAACAAAGAGATCGTCCGGTACGCAGCTCGGACACAAATGGTCGGCATTCGATGGTGAAAGTTTGACTTTCC
+
212352451520222040212233222514341252205523214323232124/252227553433242322232533012322202042324/322322223422222/323/22232247234424053331222432424834413
@rand_0_0_0_0_1_1_0:0:0_0:0:0_1336/1
TGTGAGGTCTTTTGGAGTCGTAACAGGTCGGTGTAAACGAACGTAACTGCACTGTTAGGGAGAGATGTGAGAAATCGGCGAGCTGGTCCTCCCCCCCTCACATCGAATTGTAGGAAGACTCACTCTACAACGCTACAGTACGGTGCAGGA
+
434220322221/2425421307343224023532242222452222/23310101210524/332222233462134/245/2220222425135400442235241532222234221/23113213204213031122032253213
@Chromosome_206479_1_0_1_0_0_3:0:0_0:0:0_18352/1
GCTTTCTGGTTATACCCTCGGTGGCGCGGATATGCTGCGTCGTGCGATGGGTAAGAAAAAGCCGGAAAAGATGGCTAAGCAGAGTTCTGTATTTGCTGAAGGTGCAGAAAAGAACGGAATCAAAGCCGAACTGGCGATGAAAATCTTCGA
+
403222053232145422232141223142014/304352202222223222222351/4251042411/22223433121404520222661005221022125540242335122342224667152412014422333212222213
@Chromosome_2787371_1_1_0_0_0_5:0:0_0:0:0_18353/1
TGAAGTAGTCCATCTCCTGGCTGCAACGCGCCTCAAGCGTCGCTTCCAGTCGCGTTTTTGCCAGCAAGAATTCATTATCTCCGGCGGCGAGTTCTTCCAGACATTTCAGATATGCACACAGTGCACCTGGCTGTTTCACCAGCGATTTTT
+
232522323552212/22032332222263134222032212242113420072826235.3231104321/2.213522223212016323325242/2/31123/1221223434202134403474237323552523122237022
@Chromosome_872644_1_1_0_0_0_8:0:0_0:0:0_18354/1
TGCTGCGCTTCAAACAGCAGATCCAGCAACGGTTTATCAATTAATTCTGTGACTTGCGACAATGTCCAGCGTGGGCGATGAGCCATGGGCCTTCTCCAAAACTTGTTTTTCGTTGTTAATTGGGTGTTGACTTGTAAACCTAAATCTTTT
+
02534243450105333035352221431122321711112523527442/413122235223033342-51323403313212,61.512632402222044222/6421524222211252252412331123343252421264232
@Chromosome_3431559_1_0_1_0_0_1:0:0_0:0:0_18355/1
CGTGCCGCTAACGTCATACATTGGCCCCTGAATGATATGTTTACCATCATCGGTGATGTACAACACGCCGCTGTTAGTCAGAACTGTCTTCATGCCAGCTACGGGCGCGGGCTAAATATCGCTGCTTTTGATGCCCATTTTGGCTAACGT
+
32250325.4121623222323241533244342422122232240424342042523630202423122211230323342021132202343335224422551227421/26142/23.423221635420143/301413223422
@Chromosome_2394130_1_0_1_0_0_3:0:0_0:0:0_18356/1
TAAACTGGCTGTTGCATTAGGTGTCTTTATTGTTAGCGCTCCTGCCTTTTCGCATGGTCATGACTCACACGGCAAACCCTTAACAGAGGTCGAACAAAAAGCTGCTAATGGTGTTTTTGAGGATGCCAATGTACAAAACCGAACGCTCAG
+
201322/6225242025910114442224331/2521452522223532664312162325426337/42342212332246322321250232402214221/2213323334133225.23212231023302435422230335223
@Chromosome_3732651_1_0_1_0_0_0:1:0_0:0:0_18357/1
GTGGTGGAACATCTCCCAGGCGACGTTATCGGTCAGCGCATGTTGGTGATGAAACGGCGGGTTGCAGAGCACAGCATTAAAGCGGAAAGGCTCCACTCCGGAGAGCGCGTTGTTGATCATAAACTCGCAGCGATCCAACGCCTCTGGCAT
+
0423403952.12/3164114322125136213222222221630342222463245341242651203307351644464243012/22222423/20222233552502222242//3222125412121226544226202233024
@Chromosome_3966404_1_1_0_0_0_6:0:0_0:0:0_18358/1
CCGGCTAACAGTTTGATTAATGTCGATGTACCCGAGCCGTTGCGGCCTAACAGACCAATGCGCGAGCCGGGCACCAGGTTCAGTTCAATCGAGTAGAGAATAATGCGATCTCCATAGCCCGCACTGACTTTTTCCATCTTCAGTAACGGA
+
1162642132242230214254041245205152/122513222623253113321402222132033432442/0221422/41223320005235013/0023201325214302221324206504442023343521135162044
@Chromosome_1145614_1_1_0_0_0_2:0:0_0:0:0_18359/1
TGGATTAATTAACCGGAGGATTTGTCATGCTCAAACCTCACTACGGAACCGCATTAGTTTCTCGCGAGGACGCTAAACCCGGCACAGCAATTCTTTACAACGGGCGTTCTTACATGGCGTCAGCGAACGTTAATAATGCACTTTACGCAC
+
0222124223243526/22323/32533/340136122.3324424522202252602120.51222123225126/42334402432320932412312223255492434413/727221315333310411233240213.2/6323
@Chromosome_3422688_1_1_0_0_0_5:0:0_0:0:0_1835a/1
CCTTTCAAACTCGATAAAACGGTATTAAGCCAGCGGCGATAGATATTCACCGCAATGGGAATCGGCTATCATCTTAACTGTGAAATTGGCCGCGATATTACCTTTAGCGATTTAACCTCTGAATATGATGCAGTTTTCATCGGAGTGGGG
+
2223120.2155505360332/132432/1454344333221322/2111272522122641202232131231221222320221422522/232355231232324/22222/22133212541023001/34243.62354124221
@Chromosome_3757659_1_1_0_0_0_3:0:0_0:0:0_1835b/1
CGACTTTGGGATAGGTTCGCGGCTGAAAGGCGGCACCTGGGGCCAGCACTTCCTGGTTGAGCACACGCAGGGAGGCAAAGCCTAGCAATTTCGGGTCGAAGTAGTGTCCAAAGGAAAAAGTATACCGGGCCTGCAACCATCCGTAGTCTG
+
34222030311222212204523317254032130/20737425222/020542034232513203522232/1412032/122220342624304514223222102304022435533422033210123712238231521244314
@Chromosome_1440868_1_1_0_0_0_3:0:0_0:0:0_1835c/1
AGCTGCATCAAACCAATTGCATTCGATTTACTCACCGCTTTCGGATTACCACCCGATTCGATAGCGATAATCGCCGTGATCAATTGTGGATCGACGCCCCAGGCTGCACCGGCTTTCTGGCTTATTGGCATCCACTGCATCGCACGTTGC
+
73226124232122232235321/1222112313522244.023235442427222244662314334021321030330141023203243222456240222221143/202142142224502312403211211222122/23246
@Chromosome_1359538_1_0_1_0_0_2:0:0_0:0:0_1835d/1
TCTATACCCCTGATCAGGTTGAGCGCGTCGCCGAATCCGTAGTCAGTGTGGACAGTGATGTGGATTGCTCCATGTCGTTCGCTATCGATAACCAACGTCTCGCAGTCTTAAACGGCGATGCGAAGGTGACGGTAACGCTCGAGTGTCAGC
+
23223745132322.32222233.1213121241332154523414117120112211.05310262/2120303420102223053422222210123215223203-41233.4.3.4401223252340355212122533133202
@Chromosome_4586056_1_1_0_0_0_1:0:0_0:0:0_1835e/1
CAACCACTCAACCGTTCATCAAAACAAATCGTTTAGCATAACCCCCACACCGACACGGGTCTGGTTGAAGTTATAGTCGATGAGCGATTCGCCATAGCCGCTGAAAACCTGAGTATAAAGGCGCACATGTTTGGTGATCGGGTAACTTAA
+
2422403323223022424/23022/23235332222024251335212124134321/1322424122.6222423122334422312253465244223123876353232026321023222424/445332404041240212330
@Chromosome_3344572_1_0_1_0_0_3:0:0_0:0:0_1835f/1
GTTCGGCGTATTTCTTGTCGAGCAAGGGTTCTGCAATAGCATCGGCCAGGCGGTCTACCGCACCGGGCAAGGCGTCGTTCTCAACTTCCAGATAGAAAGCCGTGCGACACGGCGCAGTGCTGGCACTGTGACTAACGCCGTGCATTTTGA
+
4432523063142523314323020422/472304225242223054525336332522262444115314115222103012-230322371524272421324342253/50/4222322132/233152121622023044522240
@Chromosome_4468324_1_1_0_0_0_3:0:0_0:0:0_18360/1
CAGTGATAGCTGACAGGAGCGCTCCAGCCCCTTCGATGGCTTCCAGTTCTGAATCGAACAGCCGAGCGACTTCGGCACGGTAAACGTGTTCAGCGTTTGTTTTCGCTAACGTAACACCATGTTCAAGGGAAACAATATCGATAATTTCGT
+
2505403622243121123542324232212242022222142220323322127135432212/2414222242122641052.113222311222022632222223312513222202232432.3/22652240272202224343
@Chromosome_2581871_1_1_0_0_0_5:0:0_0:0:0_18361/1
GTTGTCAAATAATCGGACCAGTTTCACCGGTGGTTGTTCAGTTACGGTGACACCTGCGGCCAGTAATGCAAAAGTGAATGGTTCTGCGGGGGGCGGCGGTTCAGTGATGATTAATGGTGTTGCGACATTATCCAGTGCTTCATAATCGAC
+
41224042404241422043313142212455323228242112322202.214331532154321/13224331232227143/2225414422222/2/343.40522/624512315174332623/22213/31762202244420
@Chromosome_3617421_1_0_1_0_0_1:0:0_0:0:0_18362/1
AACCAGAAACGCCCACGGCACCAATAATTTGCCCATCAACAACAACCGGTACGCCGCCTTCCAGCGACGTTAATAACGGCGCAGTCACGAACGCGGTACGTCCGTTGTTCACCATCTCTTCATACCCCTTAGTTTCACGACGCCCCAGCG
+
5432432/205/4232033271213312302244/2324332262354223225123/153353220323543242422215323233222124121422365142241542301241334122/3022220054203414224312401
@Chromosome_3480795_1_1_0_0_0_9:0:0_0:0:0_18363/1
CTGCTGGCCGGTTGTTCCAGTAACGCGCAGTTTAATAGCAATGCATCGGGTGATGGCGGCACCGCCTGGGGTGGGGATGTGCACTCAACGGTTCAGGGCTTTTCTGCTGAGCGAGCCTGGCGCGATCCGGCGGTCATGATCGTTATTAGT
+
3342232233/2221422524260242/01325324072133213222423525123222222/210322522360244314-433233231.2222035122052432320034252220220122024232213402/2402434323
@Chromosome_2780188_1_1_0_0_0_2:0:0_0:0:0_18364/1
ACCAGCGACGGTAGCACCATGAGTTATCCCACTCGTATCCGCACGCCGAGTTATGCGAATTTGCAGCAAATTCCGGCGGCGATCCGCGGCAGCCTGGTGTCTGACCTGATTGTTTATCTGGGCAGTATCGATTTTGTTATGTCAGATGTG
+
1122143412331142711240414124113214/12202325251223213324032223233365132042222/3430263402222422743112133412422455522/23102/4031/013261122222222514/20216
@Chromosome_5131705_1_0_1_0_0_1:0:0_0:0:0_18365/1
TGCGGCATGATGATGCAGTCGCGCCCCGGCGAGTAATACGCCCGGTTCTGGCGTCGGTGAGTGATCATCACCGCACTTTGCCGGGTAACCTGCTCAGTGGCGGCGATAGGATCATTGACCATCACGACAGGCTGTGAAAACGCCTCCGGC
+
214132214343052524155243/33002344333415222/3222242222312322203212124222152014431332151322/5114322244625416/6435222222215112533233222535622/52321212120
@Chromosome_4744382_1_1_0_0_0_0:0:0_0:0:0_18366/1
AAACGGAGCGGCACCTCTTTTAACCCTTGAAGTCACTGCCCGTTTCGAGAGTTTCTCAACTCGAATAACTAAAGCCAACGTGAACTTTTGCGGATCTCCAGGATCCGCTTTTTTTATTCTACAGGCCCACAGCAAGAGAGCCTGATAGTA
+
105322423242321832/33443452222632220062222252522543201422232032133322210122424334242243444042571424442423525213222022223221/12122/135214473.4/21223221
@Chromosome_2730577_1_1_0_0_0_1:0:0_0:0:0_18367/1
GTCGTACAGCGCAGGCGGCTCAAACTGGCCGTAGGCTTTTTTACGCAGGTGGAAGATCGCCAGGCGCGCGGCGAGATACTGATAATCCGGCGCATCACGGGAGATCAGGTCTGCGGCCGCCTAGATAATGGTTTCGTGGATGTCAGAGGT
+
01052245221102242213433273522225322213222223261222253213051124414548222202222225230202134221013321002342522225233302322023/431522425516421372502.32342
@Chromosome_911638_1_1_0_0_0_3:0:0_0:0:0_18368/1
GTGATCTGTGGGCTGCCATCGCTAAAGAGCTGAAGCTGGATTACGAACTGAAGCCGGTGGATTTCAGTGGGATCATTCCGGCACTGCAAACCAAAAACGTCGATCTGGCGCTGGCGGGCATTACCATCACCGACGAGCGTAAAAAAGCGG
+
3353234232112131/3353033325262123212014235342431327/022244363202.20507233320212024024252444323233302212326220124331122412140235022426522222222/2251241
@Chromosome_4078113_1_1_0_0_0_3:0:0_0:0:0_18369/1
TCGCGTGTAGGCCCGATAAGCGAAGCGCATCCGGCACAGTGCAGGAATTAACCGTAATGTCATCATCCCGTCCGGTGTTCCGCTCGCGCTGGCTGCCTTATCTGCTCGTCGCGCCGCAGCTCATCATCACCGTTATCTTTTTTATCTGGC
+
503321631203038/21341224212222013/112312222143.42112235522253011204/515232412512361442231312123.322312/12362422222/45003221422221243321232135224652235
@Chromosome_5172372_1_0_1_0_0_5:0:0_0:0:0_1836a/1
GGAGAGACGCCCCCAGAGTGACAGCCAGGGATTACGACCATACGAAACCAGCTCGTGTACTGTGATCCCCTCTGGCGTTAAATGGTGCTGACGCAGCAGAGAAAGCCTGCGGGCCAACTGGCGTGATGAGAGCATATTTACGGGATTATC
+
123250020422132424222/61322130234212414647342113253402405/43212212450223506333122/266512031324233222102351322222613412444222022325242331/2222614223232
@Chromosome_4950253_1_0_1_0_0_3:0:0_0:0:0_1836b/1
CCGCTGTCGGATACCCGAAGGTAATCCCTTTCTGAGGACGGAGACCAGAAACACGTATACATCGCGCTTTACAGAAGTGGCAATGGCGTTCGCCAGCATTTAAATGGAGAGCCGGATGCGCTGAAAGGTGCACGTCCGGTTCGGGGAGGA
+
53//330242322/6022532-5222122222235234333321135435222213214335230214500222044251130342042202-02202213122254/41//12353222222622332240/32262122133354252
@Chromosome_4481492_1_1_0_0_0_6:0:0_0:0:0_1836c/1
GTAAAGCTGGCGGCGCTGATTGTGCTATTGATGTTGGGTGGCATTATTGTCTCTCTGATCATCTCCTCCTGGTCGAGCATTCAGAAATTTGGTCTGGCTTTACTATGGACCAAAGAGTGGGATGCACCGAACGATATCTTCGCGGCGTTG
+
2043101421/24153322232221134623013324125330224444312445223112.343342322213424203132.02444/041342224223554222/12122/32222521324123/24022020225732233313
@Chromosome_4756315_1_1_0_0_0_4:1:0_0:0:0_1836d/1
TGCAGCCAGCTGGTATCTTCGACAGATTTCAGCTCCACGAGAAAGTCGCTTCACCTACATATCAGCGTGCCTTCTCCCGAAGTTAGGGCACCGTTTTGCCTAGTTCCTTCACCCGAGGTCTCTCAAGCGCCTTGGTATTCTCTACCTGAC
+
23263220544622202/5401452312012/14352./2440/22201720531/23242332225443133414323723221521302152222422231213.420232224655252.226223224412213431214253224
@Chromosome_1435830_1_1_0_0_0_2:0:0_0:0:0_1836e/1
TTTCAGCGGATACACCGGAATATCAACAATGCCTTTGAGCATCGCCGTCGAGTAAGAACCAAACGCCATCACATACGCATCGGCCTCAATCACTTCATCTCCACACTTCACGCCGTAGATTTGCTCGCCGTCGCAAAGCAGTTGGTCAAC
+
334350012424522222342242122403322150244331221265222225112.32532342/53424033303341524334213222222432232/013.363023261232/206224224123255022112221302/22
@Chromosome_2030209_1_0_1_0_0_3:0:0_0:0:0_1836f/1
CGCACTGAAAGGTGATGTTTATTTACTCTATGGTTTTCGAGTTGCAGGAAGGCGGCAAGCGAGTGAACTCCAGAAGCTTACAATCGTAAGTGACTGGGGTGAACGAACGTAGCCGCAGCACATGCAACTTGAAATACGACGAGTAAATCG
+
52351152/2220232256.352.321334231231/2322564122.22.6242243422422225221342/206223513274264122313634/04321/34.21221242254334.023140112022212431112132020
@Chromosome_1041335_1_0_1_0_0_2:0:0_0:0:0_18370/1
GTCAGAAGTCGCAGGAGAAAGTACGTTCTTCGCTCAACCGTCTGCGTCGTTTAGGCATGGTGTGGTTTATGGGCCACGACAGCAGCAAGTTTCGCATTATCGAATCGGTGTTCCGCTTCGGAGCCGATGTGCGTGCTGGCGACGATCCCC
+
02231321232320220222234405215111121322/363532522/34376334250.10301111444334341331213142206/133404112230624244232131302622222213221543/3250522253210112
@Chromosome_5031848_1_0_1_0_0_5:0:0_0:0:0_18371/1
AGCAAAAAGCTCGGTGGTCTGGGCGGCGGTAAAGGCATCGGATCTGGCGGTGGCAGTTCATCGCAAGGCCCGCGCCCGCAGCTTGGCGGGGGTGTCGTTATCATCGCAGCGGCAGCGATTGTCATTATCTGGGCTGCCAGTGGTTTCTAT
+
203130233445222132314542/204350122324263/03124223123433631723212222624252323184/1254454124121/3242/22543142234223262122123213/422322323434742222320205
@Chromosome_3671406_1_1_0_0_0_4:0:0_0:0:0_18372/1
CCACTTATTATTCTTATCTCAAGAAAACTCTTTATGCGGGAAATGTTCGAGTTTTGGGTATGTGTATTTTCGCTCGGTATTTGTCTGGTTTGTGGTTGGTGGCTTTTCTGAGGACGGTTTATATTTTGCTATTAGTAAAATCTATGAGAG
+
024200522/1234222022421142325422334/00344434532134/174333045264504220322/32032022442022343641354262442022245112222122122652024312542462331021262143242
@Chromosome_291013_1_1_0_0_0_3:0:0_0:0:0_18373/1
CAAGTTCAACGATATGGGCACGGTTCAGACGGCGCGATTCGCCTGTTAGCACACTGGTGCCGAGTTTTACCACTAGCGTCTGGCTGTCACTCATGATTCTCTTCCATTCAATTTTAGGAAAAATGATATCAAACGAACGTTTTAGCAGGA
+
36231134402125400412531435324//2421225232031424205335322313432020320221523312/22122352312224034426625331/.3/202365220242421616418522354234342221121101
@Chromosome_3310383_1_0_1_0_0_4:0:0_0:0:0_18374/1
CGGGATCAGCACCCACCGCAACCACTCCAGTGGTTCCATGGTGTCCATAAAGAACGGTTGGATACTATTAAATTGATGCGGCTGGGGTTTATCGTTTCGCCAGTGCTGATGTTCACGCAGCAACGCTTCAAGCGCCTGCAACTGGAGACG
+
31244222222.24235161225121252224232102-4/16313262325323.532020-3.224/43212022043/2322/13222425161260421/23012225222242432142420210322272/0521228332430
@Chromosome_1657336_1_1_0_0_0_3:0:0_0:0:0_18375/1
ACGCGGTCTATGACCATGTTGAACAGGCGATGAATGATTTCTCTGCCGCGACAGGTCATCAGTATCAGCCGTTTGAATATTCCGGGCATCCGCAAGCGGAACGGGTGATTAACCTGATGGGCTCTGCCATTGGCACCTGTGAAGAAGTGG
+
1426032242/35442432421214363322/2222332002635071642/032345202.54352/222261062322631233222/423033022602231125211/45423422551346212202314220213220244233
@Chromosome_4683008_1_0_1_0_0_4:0:0_0:0:0_18376/1
TTGGAAATGTGCATATCAATAGCGCGGTCGAAAGGCGTCAGGCGTTTGCCCAACACTTCCTGGCTTAAATGTTGACGGGCAACCAACTGAGCCAGATGCTGTGCCAGCAAATAGAGCAGGGTAAACTCAGTACCGGTTAACTCCAGCGTT
+
2243272302260245554122/71531224422155221213413/242411344411124232223351222125254224/2/31222023202321233272012422622/324/52222423225262*532182512732523
@Chromosome_5095837_1_1_0_0_0_7:0:0_0:0:0_18377/1
TACGGCATCAACCTGAAATATCGCTGCCCGATGCTGTGCGCGATGATTGGTTTTGGTCTGTCAGGATTAGTATGCCGCCTGAACGGCGTTATGGCGAATGGTATCGACGTAGGGGGCCTGCCGGGAATTCTCTCGATTGAACCGAGCTAC
+
243506322562324230233222410654123206227524214334425153254322214244125412222.4236223-3211332162222222402321212250116432:320322/213120532/02224452242327
@Chromosome_4665231_1_0_1_0_0_3:0:0_0:0:0_18378/1
AAAAAAGCCGAAACAGAAACGCCCCCGCCTGCCAATAGTCAACGTGCCGCACCAGCTCCTGAAGCTCCCGTTGCAAAAGCAGAAGCTAAACCTGAAACACCTGCGCAACCGGTGGTCGATGAACAAGCAGTTTTCGATGAAAAAATGGAT
+
33126302253/2122333241352322/22223233241032633213400222244236423.4532222323422364510211122267/2201205432040163241122312-222252221322522524332122422/21
@Chromosome_5161321_1_1_0_0_0_5:0:0_0:0:0_18379/1
TTGGCGATCGCATATACGCACCTGTAGGACATGCGGTTGCTATTTTCGCTGTTATAGGCACGGTCTTTGGCGTTGCGACATCACTGGGTTCCGGTGTTTTGCAGGCGAATGCCGGTTTCAACCATCTTTTCGGGGTGCCCATCAATGAAA
+
3.22222632143042250313-202253622214533312423022432353231322453222022243341222242523/543420/2340205030232220425135302234434303401215/243022523132242421
@Chromosome_4020494_1_1_0_0_0_4:0:0_0:0:0_1837a/1
TGGTTGTGCCTCCCACTTTCCGTCGGGAGATCTACCGTAAGCTGGGGATCTCTCTCTCCTCCAACGAGGCTGCCGAAGAGGCAGGTCTGCGTTGGGCGCAACACTATGAATTCTTAAGCCATCAGATGGCACAGCAACTGGGCGGCGCGA
+
214222300223221330142302220302122132447622454.22222520215342/32/20534/47322322112546222333322123242712222222211123222522125331621331433103252222124242
@rand_0_0_0_0_1_1_0:0:0_0:0:0_1337/1
TACATTTGGAGGCATGGAGCTACAATAGGCTGTTTCGCGGCCCGAAGGGGTTACTTTAACTAATGGTACAAATCGAACTCGGAAGATGGTTTCAGAGGACACGCCGCGGGCCGAAGTTATGTATTCGTAGATAATCATGACCCGTGGACA
+
261326222434422612/2222277202323213013221201222536200234/62204.242124505212210430223442232122/15243/1133555254221254014202211.1224313222016330222.2555
@Chromosome_2136500_1_0_1_0_0_6:0:0_0:0:0_1837c/1
TTAGCGGCGAGATGAAAACCCATTACGCTATTAACCTGAAGATTGTCCGTCTGGCGGATGCCGCAGACGCGGTGAAGCGCATTCAGACCGAAGCTGCTCCCGGACATAAACCGGGCGGCTCGGTGGATATGCTCGGGGTGAACGGCGAAA
+
221635306212223233522141122611103415223324143125225622502025520272/25400450235202333122224531224421232123211123620224030231754232/24114035204112023012
@Chromosome_876336_1_1_0_0_0_2:0:0_0:0:0_1837d/1
AGGAATAGTGGATAACTGTCTCCAGCCCCTATCCCCCGCCGCCTGGGCAATTCCCACATTCGCCGGATGAGGCGGAAGTAAAATTTTTTTCGTGATTATTTTAGAATTTAATTGGGTAAATTGCAGTCAATCGAAGACGCGATCTCGCTC
+
044235633422342161253.03/30362254532122532143231323030462432033343125220315320262/33.2435025023410422423200222242241/213514442222222120312301142121222
@Chromosome_4347636_1_0_1_0_0_2:0:0_0:0:0_1837e/1
TTTTATGAACCCAACACGTTATGCACGCATCTGCGAAATGCTCGCCAGGCGGCAGCCTGATCTGACCGTCTGCATGGAGCGGGTCCACAAACCTCATAACGTTTCTGCGATTTTTCGTACCGCAGATGCCGTTGGCGTACATGAAGTTCA
+
22/1/23323024322124343233243223423202055425122222030244444433244344341.223152542-3213132542123544520243523327532322421/2340334220230622253423320443224
@Chromosome_3334130_1_0_1_0_0_5:1:0_0:0:0_1837f/1
TGCAGCTTGTTGATTTTACCGAGCTTATTCAGCACCGCTTTAAGAAACTTAAGGCTGTCAGCAATGGTCAGCGACTGCACCCTATCGAACATGGTGTGGTCGACATAGCGGTCACCGCCTTTGCTCACGCCACCAATCCCGTCCGAGGCG
+
251/242272/2215162414.12527422212231305024222203251133422422132204011244/3/214252342423332223253433224612242242324223204442122321533421612224522243322
@Chromosome_1145536_1_1_0_0_0_0:0:0_0:0:0_18380/1
CCGGCACAGCAATTCTTTACAACGGGCGTTATTACATGGCGTCAGCGAACGTTAATAATGCACTTTACGCACATTCACTGATTGAAAAAATTCGCATTATCTCAGATGCAATAGAAGTTTACCTGAACAATAAAGGCCAACCGTTAATCT
+
2222522323220323334/4232/140226202222412223/221252114233005262034352132322211020253242222423211/232225./11412303522340348/3422134.52/2335214121523105/
@Chromosome_626512_1_1_0_0_0_4:0:0_0:0:0_18381/1
CGATATGCTGAAACTGGGCGACTGGCTCGAGATGCCGAAATACAGCGCGGATGGCGCGGTGATCGATATTGGGTTAACCACCTTCAAAGTGCGTAACTGGGACAATACCATTACCACTATTCCCACCTGGTGTCTGGTTTCTGACTCCTT
+
3132224135224-0223237024/.342121635122636434324205222335/324473212524/252612503232722444422252/322.4222222122642431423243222334262362/2222525332332541
@Chromosome_1155927_1_0_1_0_0_1:0:0_0:0:0_18382/1
AACCGCATCGGGCAGGAAGCAGTAGACGAAATCGAATCAAACCATAATCGCCACCGCTGGACTGTCGAAGAGTGCAAGGCGATCAAGGCAGAGTATCAACAGAAACTTAAAGACCTGCGAAACAGCAGAAGTGAGGCCGCATGACGTTCA
+
/2242241222225635215325/.2224-223122122/2242/24125247202303.425814015132151547441-42333210221212323123237232420221623223443252252241143534322663352122
@Chromosome_3507999_1_0_1_0_0_2:0:0_0:0:0_18383/1
CTTGGTGTGTATCCAGAAGTTTCTCTCTCCGAAGCTCGTACAAAACGGGATGAGGCCCGAAAACTGATTTCAGAGGGGATTGACCCGTGCGTACAGAAAAGAGTTAAAAAAGTAGTCCCTGATTTACAGCTCTCTTTTGAACATATTGCA
+
342103214261211304522226/24424333223502344122142222222215355323242333212202420630222152221502323352422023226302343225335213243253222006202182534154092
@Chromosome_3857390_1_0_1_0_0_4:0:0_0:0:0_18384/1
ACATTAATTTTTTTAATAAAAATGGTACGCATCACGCATTTAACTGATTCATGTAACAAACCATTTAAGTTTTGCTAGCATAACTGCGTGCGGCCTGAAAAACAGTGCTGTGCCCTTGTAACTCATCATAATAATTTACGGCGCAGCCAA
+
42023622.232073223222222244221123334343251330/3611332431/4/331212420.2/4333.243127131372242322224.264220511/163222224401321/732/2262252404125120242252
@Chromosome_3695324_1_0_1_0_0_3:0:0_0:0:0_18385/1
CGCGATGTTTATTGCCGAGATGAGCGCGCATTTTCTCGCGCATTTCTCGCACTTCCGTTTGCAGAGTTTTACCTTCACACGGCAGCGTCATAATCTCGCGACGCACCGCGTCAAAGTCCGCGGTGAGCTGCGGATCGCCGTACACTACCC
+
44120/42224255231127325522323342452223402141123444301242131402112432124227244663223254022320754112354/21522244143/22411222303432353/42322022/622122321
@Chromosome_2242693_1_1_0_0_0_4:0:0_0:0:0_18386/1
GGCTATTAGTCATGGTCGCAGCTTCACCACGCGTTATATGCACTTGCGCAAGATTCTGGTGAAACCGGGACAGAAGGTGAAACGTGGCGACCGTATCGCGCTTTCCGGTAATACCGGACGTTCAACCGGGCCACATCTACACTATGAGGT
+
4164501143420122561323252423-4323333435131/221222004333224002232222230223452024425502424125222423221422/2422427.053432240051.0222242212012352412111122
@Chromosome_3505972_1_1_0_0_0_4:0:0_0:0:0_18387/1
GCAACGAGCAGCACTGGCTGGAGCTGGAATCCGCAGTCTGTCAGTATGAAGAGAATTTGCTGCCACCGTTTTATGACACGCTGACGCAGCACGTTGAGATGGGCAACAGAACCTTTGCTTGCCCTGGACATCAACATGGTGCGTTTTTTA
+
3326334232210080422022201232/5342272123232201332325401442023323243224232243635252.2/233222212623221/03322201324334111411023251322202234032241212523120
@Chromosome_2556681_1_0_1_0_0_4:0:0_0:0:0_18388/1
GGCTGACGGACAAAGTCGGCGTGCGCAATATTTTCTTTACCGCCATCGTGCTGTTTACTCTCGGGTCAATGTTTTGCGCGCTTTCCGGCACGCTGAACGAACTGTAGCTGGCGCGCGCGTTACAGGGCGTGGGCGGCGCGATGATGGTGC
+
4.4-5201524023020230173133/4312032222524263212124335215156022232/42221321.2404511202021141225312443036011222232132101132/21222303312242223221230224234
@Chromosome_3122311_1_0_1_0_0_5:0:0_0:0:0_18389/1
AATTGCAGACTCCAATCCGGACTACGACGCACTTTATGAGGTCCGCTTGCTCTCGCGAGGTCGCTTCTCTTTGTGTGCGCCATTGTAGCACGTGTGTAGCCCTGGTGGTAAGGGCCGTGATGACTTGACGTCATCTCCACCTTCCTCCAG
+
2222261315541112443223100332225.32.12222122344252311412432111412212263446.4223151322343235222131223-032244274232132340534220/22441354252242237/111.422
@Chromosome_100491_1_0_1_0_0_4:0:0_0:0:0_1838a/1
AAAGTGATGCAGTCGTTTCCAGGCGCTTTCCCTCATGCGGAAGTGGTGGGTAACCCGGTGCGTACCGATGTGCTGGCGCTGCCGTGGCCGCAGCAGCGTTTGGCTGGACGTGAAGGTCCGGTTCGTGTGCTGGTAGTGGGTGGTTCCCAG
+
2443232323/23162242225524233103.524214152712221643223221120532505513645323322172200231/251432334022233322021332543224327331322233723120332334422564434
@Chromosome_3580669_1_0_1_0_0_4:0:0_0:0:0_1838b/1
AGCTGGGCCGTGTCGCGCAAACGGGAAAAGCGCGAGCTTGAACTGATGATTGACGAGTACCTGTTATACGCCTGTTGATTCATAATCACTCACGGGCGGTACGTAGTCAGTGATACCGTAATTTCCGGAGAGGGTCGCAGGTATATTGTT
+
321222233/62311323335120331242222224323/.226462232/10.322/15335022213127323320423512335022324122223234212426223.323233/235223441621422231324326/332342
@Chromosome_1661238_1_1_0_0_0_5:0:1_0:0:0_1838c/1
ACCGCGTCGCCTTTACCCGCCTTGCCCCTGGGTCAGCACACTCAGTCGGCCGCTGATCAGAGCGTTCTCACGCCCTGCCTGCCAGTTGTCGACTTTGACACCCAGTCGGCCACTCAAAGGAAAACTTGCTTACGGCCAACTCCAGCGACC
+
22-3122220112/2242220023032252303122.33/331322244152/0420/3632124/2233132222322212222023451343/5222134244223112/20206241305160333222163212211343604316
@Chromosome_1613821_1_1_0_0_0_5:0:0_0:0:0_1838d/1
ACATCTTCGGTACGCACAATACGCAGTACGCCATTGTAAAACGCGCCTTCACCAACGTTGCTGATGACTGTGGCAACCGCTTTGCGATTAATAAACTGCTCTTTGTCCATCACTTTGGCGTAGTCATGGCTGGTTTCGGTCACTTCCGGC
+
30422022532342322/22130504412205112425303232422032332232442631222313352544/4121132/23332311332222234155222242211/3/4635202204425242.2324322/5263222227
@Chromosome_435752_1_0_1_0_0_5:0:0_0:0:0_1838e/1
TCAAGAAAGCCGCCTGATACCTGATAGTGCTAACGGGTGAACTACGAAAATGGCTCACCCGAAATTTCATACTTCTGCCTTTAGCCCCGTCTCTATAATTTGGGAAAATTGTTTCAGTATGTTCACAAAAATAATGAATGATGAAAACTT
+
32643213212232-204-22/025322221120.1122135222233231222143422043.144232232453/4432231202241452324123/2266351381233-102/34232424421331214012330242112/23
@Chromosome_4936227_1_0_1_0_0_4:0:0_0:0:0_1838f/1
GGTAAGGCAAATTTCACGCTAGTGAGCGCTTTTTTATCCAGACTACGCGTGAACTGGAAATGACGATGTCCGCTTAAGAAAATCAACAAACCGATAAACATGCCGCCACCCGCAAGGGCAAAGCTAACATGCCATCCATACCACTGAGCA
+
2210321112642332225243224516422821432222201321023482232353412112124/13223221343422402222434225214101522322333346332221.3323233212432/40232225544240112
@Chromosome_2533638_1_0_1_0_0_4:0:0_0:0:0_18390/1
AGCGCCCGCGACTTAATCATGCTGTTTGGTGGTTTCTTCCTGTTCTTCAAAGCCACGATGGAGCCAAACGAACGGCTGGAAGGGAAAGACAGCAATAATCCCACACAACGCAAAGGTGCGAAGTTCTGGGGGGTGCTGACACAAATTGTG
+
2/32322021212433530322232303111112154410202323213302/4230324123112/4/222202513232225351522120334242032212242/0111442//35123513121223432223218212422242
@Chromosome_4401697_1_0_1_0_0_5:0:0_0:0:0_18391/1
ACGATATGACCTTAGGCGAAGGCACCTCGTCCCGTGACACTCTGCGCGACAGTACAAAACACCGTGTGAGTGAACTGCCGGTGAACTGGTGGGTACAGCCTTCTGTTATCAGCACTTTCAGCTCCCGGGGTGACTTGAGCATGGGTAAAG
+
2010220222361234247122223540003153253/421242202132122213122433142322104233332142201133242322361-03304223222222403232305-2430200414013432232/6222524202
@Chromosome_504440_1_1_0_0_0_3:0:0_0:0:0_18392/1
CTCGAGCAATGGAGATACGCTGTTTTTGCCCACCGGAAACCATCACGGCGCGCTCGCCCACTTCTGTATCGTAACCTTGCGGCAGACGCAAAATATCGTCATGTACGCTGGCTAAGCGCGCTACGTGTTCAATCTCTTGCTGGGTGGCAT
+
3224422124526402264150222334321313442252274392213/153253/22/120227238221412224/2254260352202/2451263422111202525132222325/4312343550353523-52312230241
@Chromosome_2197844_1_1_0_0_0_2:0:0_0:0:0_18393/1
TCATTACGCATGAAATCGACAATCATCAGATTTTCGGCACGACCTTTCGCTGAGTTCGCCAGTTTTTCTGCTTGTTTGCTATCTTCCTGAGGATCGGGCAGGCGTGGTAGCGTGCCTTTAATCGGGCGGGTCTGGATTTCACTATTATCA
+
223276210512222/2304421321131241363122./133262222324422322322440222122115223412322203312423252213-313412303422422432222553021325222712/342213222052202
@Chromosome_977288_1_0_1_0_0_3:0:0_0:0:0_18394/1
TTTCTTGCGTAATGTGATGAACCTGCATGCGCCACGGGCATTGATTCGTTGGCATCGTCATCGACAAACTCCTTACGCGCTCAACAGTTGCTTAATGTCTTCTTCAACAGTCGTGATAGAACGCAGGCCGAATTTCTCGTTCAGCACCGC
+
2125222632/21232333111120022536110232/052332350/6131332/233421220221040533124600172442/4122222113121231146534322221212125202363712232542/6725222010206
@Chromosome_588532_1_0_1_0_0_3:0:0_0:0:0_18395/1
GTATTTTAGGCAACTCAATTACCCACACATGTCTAAACGGAATCTTCGATGCTAAAAATCTTCAATACTCTGACACGCCAAAAAGAGGAATTTAAGCCTATTCACGCCGGGGAAGTCGGCATGTATGTGTGTGGAATCACCGATTACGAT
+
223466430402302222234022353133113423211411442422/3222/224632213101404224126626233125123222/251256344.3221523/222223304433523/2532222124202224226412132
@Chromosome_182866_1_0_1_0_0_5:0:0_0:0:0_18396/1
CTGAGGAGAATACTCCCGCACTTACTGAATTGGCGAAACGGCTGGGGACCGATCTCATTCAACCGCGAGTAGTGGCTATTGTTGAGGTCGACAGCGGTCAGCTTGGCGTGGAAAGCGCAATGGCGGAGTTACAACAACTGCAAAATGCGC
+
21119/26/41320.22317114622222420122244222041452252132/21262,2444424212113421413022301434142232307643231443121.1621013202235250222341322262200242123.53
@Chromosome_5266923_1_1_0_0_0_4:0:0_0:0:0_18397/1
GGGATAAAGCGGATAATCCTTCAGTCCAGGCATCATTTGTTCGACCACATCCATTAGTCGATTATCCCAGGCCTGCTTGATTTGCGCGTAACTGCTACGCTGCTCATCCAGTGAGTCGGCTCGCGCGGCGCTGCTGACCGTCAGCAGACA
+
25322402240120223444201-22.24237622220612141164212163123550123102314263242233235322233122126341221023/4/31212335240300505322531343014224223.2124/42221
@Chromosome_1884382_1_0_1_0_0_2:0:0_0:0:0_18398/1
ATGGAAGGGATTTTGGAACCAGAAATTGTGGACGGTGATACCCCACTGAACCAATAAGGCTCCCGCTTTGTCGCCACCACCAGTGACGTTCCCAGCGGACAGATAGCTACAATATCTTCTGCCGTCGTGTGACGATTCACTTCCGGCCAT
+
442212422221322732453423271123523251632224224221123275233222300235/02350202432442226/412244205110054522262126352232412225222223261331222133025222.3524
@Chromosome_3765535_1_0_1_0_0_2:0:0_0:0:0_18399/1
ATAGTTATTTTGAATAAAATCGCGGACCTTAATTTCGTTTTTCCAGTCCGTACCTTTAAAGCCAAGCCATGCGTCGGCGTACAGCTTATCGCTGGTATCAATATCTACCTTCATGAAAAATAATCTCTCTACAATACTTCAACTAAATTA
+
022/22203265126242240.5323127322043504212/1322251232312253/45226323120285/502032120212222220223233215313342314/.23230000251./206/362.34442243552402422
@Chromosome_5204465_1_0_1_0_0_3:0:0_0:0:0_1839a/1
TTCGTGCCCATAAAGGTACCGCCAAAACCGATCCTTCTAATGATAAGCAAAAGAGGAGAGTCGCTGGCGAGAGTAAGCAGCACACTGATAGCCTGCACCAGCAAATTCGCCGTCAGGCAAGGCAAAGCCCCCCAACGTTTTGCTGCCCAT
+
44242324022344.64321434223434422341330212434232214222212232/44314552263441252423520351152232422.4232422143330412215408532312//23225223221142/253522320
@Chromosome_1042899_1_1_0_0_0_7:0:0_0:0:0_1839b/1
AGCCACAACCGGCTGATAAGCCTGCTCAAACTGGCTGTGCGCGGTTTGCGCCAGGCTCATTTTCTGCTCAAGAGAGAGCATGTTTTCAGTCGCTTACAGCTCGTTCGCCTGGAAGGTTTCCAGCCATTCGGCGGCGCAGTCGGCGGTTAA
+
4032212335222422331081920535222312515/222222.232402311244241532422322232202143421243201442132422325200200222.21252422424312553122625331325433304252443
@Chromosome_559037_1_0_1_0_0_5:0:0_0:0:0_1839c/1
AGGAAGGCAACAGCCTTTACCGCCGCTATGACAACCGTGGCCGGTTAACCCCGGTGAAAGACGGACAGGGCCGTGAACCGCGGTATGAATACAACGCCGCAGGCGACCTGACTGCCGTTATCACCCCGGACGGCAATCGGAGCGAGACAC
+
21434255.621342202224323/252422222243450632382272-221112224224133332515212536444523202160416341421552214513221344201213235522010323434313421.223012323
@Chromosome_2579426_1_0_1_0_0_2:0:0_0:0:0_1839d/1
TGAATCCAGCACCTTCAGAACGACATCCAGATCTCCTTCACGTTTTAGCTCATCCCCCTGGTGAACGATGAGTTCCGTCAGATGACCTTTAATCACTTCCCGCATCAGACCGTTTACCGCGCCACGGATAGCAGCAATCTGTTGTAAAAC
+
124112033424232225542320241/224/611232102624433222024412222123222522201234421421321/223.542253225152472122/32441132423222232133/2552352223243223013225
@Chromosome_2092718_1_1_0_0_0_4:0:0_0:0:0_1839e/1
GTCATCATGACGCCTGTTTCGGCCAGCCAGCGATTGATGCTCTTGAACAATTGACGGGCCAGTTGATGCTGCTCGAGCAGGGGGCGGAAATTCATGATGGTGGTGCGATCCGGCAGGGCGCTATCCAGGGATAATCGGGCAAACTGGCGC
+
1222454102331212345343333221421500412213532443624213237244541342602.240216/4203235111152353211141142025423,231353334103251421220414425532362223242431/
@Chromosome_1711144_1_0_1_0_0_1:0:0_0:0:0_1839f/1
ACGTATTATCCGGTGCCAAAACCTTCTACCCAGGTAGGGCAGAAAGTTCTGGATAAAATTTTGAACTATACCAACACCGAAATGAAAGAAGCGATAGCGCAGCGTAAACCACTGGTTACCACCGCTGGGCCGCGTAGTCTGATTTTCCGT
+
25204222022358415232843112122114522222610241532/547053322422201442614623.4221222244045123221325224442232//02322/2232-14151232303/2432142422/2232222126
@Chromosome_4913484_1_1_0_0_0_3:0:0_0:0:0_183a0/1
TAAGCGTCTTCTGGCTATGGCATAAAAGTACCGAGCAGATTCAGCTGTTTGAGCAGGCGCTACGCGACAATCGCAACAACGATCGCCACATCATGCGTGAGATCCGCGATGCGGTCGCCAGCCTGATTGTCCCCGGCGTGTTTATGGTCA
+
5323424306502232251542201223/4226752132334/2223524/0243002142370450221152222205132321314611122.226232451142/632221121222332324252252223/02222533220232
@Chromosome_1509072_1_0_1_0_0_1:0:0_0:0:0_183a1/1
GATAATTCCCGGAACGACCACCAGCATGATGCCAATCTGTACTAAAAGGGTAGTCAGAAAAATCAGAATAAATAACTTGGGCAATATCGGCGCACTGGCACCAATAGCTCGCAGCGCACTGACTCTCTGTCCCGCAGACACCAGCTGGAT
+
224220233405243210/221.22422453222/401/2406534.2225625203242328645415322024222242223432421243425242234/1364124024/547223022222434/13233/55312444261222
@Chromosome_4660773_1_1_0_0_0_3:0:0_0:0:0_183a2/1
CGACATATGTCTTATCAATCTCAAGATATCATTCGTCGTTCCGCGACTAACGGTCTGACCCCCGCGCATCAGGCGCGGGACTTCCAGGAAGAAGTGGCGAAACTCATCGACGTCACCACCTGTATCGGCTGCAAAGCCTGTCAGGTGGCG
+
23124130416210222223348103/1032322543203322212242145.21014240542222224314233234112012222122425222423221414424124/1132523422332343222014413220204114342
@Chromosome_3472080_1_0_1_0_0_2:1:0_0:0:0_183a3/1
CGCAAGTTGTCCGCCAGAGGCAAAGACAGATCAATCGCCCTGGCAGCCAGTCGATTAACAACCAGCTTTTTGATATACATATCGGGCGCACGTAACAGGCTATCTCGAGGGGCGAAAGCCATGACCGCCAGCGCATTGCTCTGCCCCATC
+
352004622613031012034134132341222502317332376130242202240551230/40232201221302232223353362323321/1232321221.4223012212323121112022121422341213/2221312
@rand_0_0_0_0_1_1_0:0:0_0:0:0_1338/1
TAATAGGTGAGGTCAGGTGACCGGCGAGCGCAACATCGTGTAGGGCTCCTGTTATTCGCCCCAGTAACAGGATGACCTGGTTAGTATTAGGGCAGACGGATAGTACACAGGACATGCAATGGATGACCCGAAATAACCTAAAATTGTCTT
+
122230212223413.2.221225243.23222224022222345232214015331.2255422520407227423/502202222224036131042/1122236052521401512233242242/224422323322131422331
@Chromosome_1331640_1_0_1_0_0_4:0:0_0:0:0_183a5/1
TAGACAATAATTGCGCTTAGCCAATGGAAGGCCGCAGATATAACATCATAGCGTTCAGGGGTGTTTTTGAATGACATAAGTGCATCCTATACGAATTTGCGAGAGAAAGAAAATGGCGTGTCGGAGAATGAATTGCAACACAAAAATAAC
+
2231.02532204234222125553222514225422502322/1236420541252/3520227236223213/1522321234/23203526433562623224/021014234-525102234304222532357462245222222
@Chromosome_3091658_1_0_1_0_0_1:0:0_0:0:0_183a6/1
GTGGCGCTAAACTTTGCCTGGAAGCTGATGAAGATTGGCTTCAATGCTGCCGCAGTGCGCGATATGCATGCGCTACTCGCAACAGTACAGGCGTCGTCCCCTGACGATCTGTTATTAGCCATTTCCTACACCGGTGTACGACGCGAGTTA
+
223334333242242222224223033321156422723125143221222442232522311223236253422410434025322342222131124223222332702222423/45721425033522124221412322223123
@Chromosome_476337_1_1_0_0_0_4:0:0_0:0:0_183a7/1
ATGCGGTGCCTTAGGGCAATTATGGCTTACAGCACGTTGCAAACAGGGTCATGAAGTTCAGGGCTGGCTGCGCGTACCGCAACCTTATAGTAGCGTGAATCTGGTTGTGACGGATGGTTCGATATTTAACGAATCGCTGACCGCCAACGA
+
3122215513534222322252.1031531221513222422253321252223402/20223362555172252262143442403222433125532233212032.1114441242322./32/33122032104232223-24423
@Chromosome_5213970_1_0_1_0_0_1:0:0_0:0:0_183a8/1
GGCTGGGCGTTTCGACATCCGGCGTGCTTTTGCTTAACGGAAGAATGGAACTGTCGCTATGCGCCACCAGCATATCCAGCACCTGATCCCACTGGGTAATTTCCACCGGGCGCTGCACCGGACGCGTCATCGGCGGTACTGGCGGCTGGG
+
220034/3142206032011222222201672440022443074/41625/60152452222232212101232426453523422235222314222322366300223403210042435002123313142251425012222.232
@Chromosome_670470_1_0_1_0_0_4:2:0_0:0:0_183a9/1
CATAACCCAACGTCAGCGTTTGTTTGCCCATGAATTTCACCAGGAAAAGCGCAATGCGACGATCTAACCCGGCAACTTCATACCCTAAGGCAAAAATAAATGCGCCAAATACCAGCCATACCGTGGTGCTGGAAAAACCAGCCAGACCCC
+
2322042533220.21613241532/3233124311122501242245225112224024331031362412620226-2/62424112354-26131122422222227224520212233302221235000225220/212442123
@Chromosome_2167174_1_0_1_0_0_4:0:0_0:0:0_183aa/1
GCATACCATGAACATATTCGATCACTATCGCCAGCGATATGAAGCTGCCGAGGACGAAGAGTTCACACTGAAGGAGTATCTTACCACTTGTCGGCAAGATCGCAGTGCTTATGCCAACGCGGCTGAGCGGCTATTGATGGCTATCGGTGA
+
2043032216217201302324336024215224341242/1121212/2/2423024122221351131224223407135232425266202432222321421404582452431312232021242222230/3243-24022365
@Chromosome_3537452_1_0_1_0_0_4:0:0_0:0:0_183ab/1
TCAACCATATGAAGTTTAAATTCATTAGAAAATATCCGGCGGGTTCCGGAGCGCCAGTCTGTAGGTTTATCCACCACTAGAACTCCGTCTAATTTAGAAGGAGCTCTAATTTAGTCTGCAAAGAGCAGGTGTTACAGACGGCATGGGCTT
+
452214343224337130421253225334232/3224/4347044525312042132222035212122224232211253221001446325002202323002320223-5222416213203-52521/25034022301132322
@Chromosome_4278008_1_1_0_0_0_1:0:0_0:0:0_183ac/1
CGCCAGCTCAACGGCGAAGGGATGCGCGAATTGCTGCAACAGCCTGGCTATATTCAGGCTGGTTATAGCTTGTTGAATGCGCCGGTTGCCGCTCGCTGCCAACGGAAAATTCTCGACACATTAGCGACTTATCATGAGCAACATCGCGAT
+
2223262205363125230235520.42/22210114325322286122233222325322222202101402323122234213142132224552024333461312530235360221232623220210/5211422505533542
@Chromosome_3816217_1_1_0_0_0_0:0:0_0:0:0_183ad/1
GAAATCGAAGTGGGCCGCGTCTACACTGGTAAAGTGACCCGTATCGTTGACTTTGGCGCATTTGTTGCCATCGGCGGCGGTAAAGAAGGTCTGGTCCACATCTCTCAAATCGCTGACAAACGCGTTGAGAAAGTGACCGATTACCTGCAG
+
2523532542451333231421/21021422120332/12222334223223223151/24722225233214323452204402621153/2111220532232631340431-/0222025522451262022332524302234312
@rand_0_0_0_0_1_1_0:0:0_0:0:0_1339/1
GTAGGGGGGCGCGGTCGCGGCCAAATTATCCGGTGTTACGTAAGGTTCTCCCCCCGACGCCGGGGACAAGACAACCCCTTAAAGAACCAGAATCGGGTTTCCCGGTTTACACCTGCGGGTATGAGTACTTGGCCTCATACGGTCTTACGG
+
23203424232204124614022624132020243220853213222475213412234/153222102236215642334122302163163253111242232-/42262221203333.24264703412/232202422/204202
@Chromosome_1062776_1_1_0_0_0_3:0:0_0:0:0_183af/1
GAGCAAAGCATCGCTTTACTGGCAAAAGCGATGGGCTTCCCGGCACCGGTGATTGCCTCTTACTTAGATAATCGCCCTCCTACCACCATCAAACCGGTTAACGCCGAGATTGCCGCCTTACAGCAGCAAACGGCAGATCTGTTTTATGAA
+
24015254626323234522223222234324332412023242462215221/1832/2342522.2222525/121541.2722271632415221/224262252331423411123102242220222,13222323511632102
@Chromosome_3391814_1_0_1_0_0_4:0:0_0:0:0_183b0/1
TCGTCACTTCTGCCCGTGTCGCCTGGCATGTGCCGCACGAAAATATACCAGCGTGCAGAAGAGTTTATGCAGATTTCCCTTTCATAAAATATTCCATCAACCGTTTGTTAAAAGCGTAGATAACCACTTATTTAACAACTCGAAAATAAG
+
3513226324256212093222222422.32223203326203123/248424111415622443224143231215231/122/13213240233222223021214451234222122224/71436242216362233211322222
@Chromosome_558735_1_0_1_0_0_5:0:0_0:0:0_183b1/1
ATTTTACTATAACGACGGGAACCAGCTGACGGCGGTGGTGTCCCCGGACGGGCTGGAGAGCCGACGGGAATATGATGAACCGTGCAGGCTGGTATCGGAGACATCCCGCAGCGGGGAGACAGTACGCTACCGTTACGATGACGCGCACAC
+
4322123525322254552226222451433333214333225222173/11220.26126314312250230-242412221215/3322.62/42422161426/025562231223//12623222551232405121321244253
@Chromosome_3023123_1_1_0_0_0_4:0:0_0:0:0_183b2/1
GGTGCCTTCCTTATAGGTTAAAGAAACACCTTCCACTAATGTTTTATCATTCACCATAGAACCCGCTGCCGCGCCTACAGCTCCGCTGCCAACTGCACCTGCCGTCGTTCCGGAATTGCTGCCAGACCCGAAGTTGAGGCCGATAACACC
+
2230242421//1314232402270233401230332.532342352434041231343573123211222025543433212752123222/223/10262222223644213020533123222210332673333124222322212
@Chromosome_2907158_1_1_0_0_0_3:0:0_0:0:0_183b3/1
TCGCTATCGTTATTCCGCCGATTGGTCTGTGGCTGGCGACCATTATCGACCGTCGTTTAACCGGCAAACGCCTGTTCAACGCTCAACTTGATCCGCAGGGTAAGACCGCCATATTCCTGGCGTTTATGGGGATCAGTGAGGGTGCGATTC
+
21/2252442122514/12233253532240244152234-21212223/352312332232222324442541220321225322434202142303202/2/244522-320/10152042125124224131311222122263422
@Chromosome_1113300_1_1_0_0_0_4:0:0_0:0:0_183b4/1
AGGTGTTGAAGCATAAGATCTTTCTGCCTTTGGTCGGGGCTACCGTATTCGTGAAGATCGCTTTAGCTACTATTTCAACCCAACACTTTCACAGTCGCTGGGCGGCCCGGAAGATTTCTATATGTTCCAGCTGGGTCTGATGTCCAGTGC
+
2410244313242023132226220242242132214321204122002/335531436221960542.2512323123474.2251412322423220320512025331222221233125224305212123124212552422422
@Chromosome_1560802_1_0_1_0_0_1:0:0_0:0:0_183b5/1
GTATCGATAATTTTCAATGACTGCTCAATGCCCGGATCACCGAGCGTGACGAAAGGAACGAATGCGCCTTCTTTGCGATCCTTCAACTGGGCAAACAGAGATTCGTAGCGTTCCATCAGATTTCCCCTCGTGCTTTCAAAATATCGTGAA
+
36312223732433412202133521022311224015302525117-322224234242523363763222235310022325203516232-64.225231000533254342121421/2422020122332/02242025426421
@Chromosome_430982_1_0_1_0_0_4:0:0_0:0:0_183b6/1
ATCAGCTTGCCGAAGCGAAAACGGGTAAATCACTACCTCCCGAAATGTTGCCTGGCATTCAACTGGAAAGCCCGAAAATCACCCGCAACCTGACTACGGCCTGGTTTGCGAAGCGCGTAGACGAATGGCGGGCGCGTTGTATGAAACAGT
+
2354150213225223214232222/2262122226502234217212022022422/11102261322223255421322222224122333233.11032613043230222222242425242214242354222154532461225
@Chromosome_561468_1_1_0_0_0_7:0:0_0:0:0_183b7/1
CACTAAAATTAATCATGATACGGTATGCACACTGAACTCAATCCCGGGACACTATTTCTGAGAAAAATATATTCTCCTTTAGTATTAAGACCTTCAAATCGTCCATCTGGTGTTGCGAGATAAAATGCTTCAAGATTATTATCTTTACTT
+
2.233242-323225/4214220231/242053324263222333332253303.73/33/253054421343412/3452/25231233252050232314444321432543304432124252126112324263143432221432
@Chromosome_4279633_1_0_1_0_0_3:0:0_0:0:0_183b8/1
AAGCAGGCGCAGGGTCGGTAATTTCTCACTCAGAGCTTCAGGGTGTAAATAAAGATGCAACGTGGCTTCCAGCGCCGCGAGGGTCATTTTATCCGCGCGTAATGCCCGCTTCAGCGGGTGGCTTTGCAGGCGGGCGATCATCTCTTTTTT
+
2233352711424236.245113.52531322243446/3230223221222242045234232463322234332353232421312611135243451223261145203532335231233222222202222/4535422022104
@Chromosome_4601748_1_1_0_0_0_2:0:0_0:0:0_183b9/1
GCGCAGGAATAGCGACCTGATCTTTAATCCACGACTCCAGGAAAGGCTTCGCTATTTTCCATAAATCGAGCTGCGGATAAAGCTGGCGTCCTACCCCTTCGACATAGAGCAGGGTTTTCTGGAGTAACACCAGTTGCGGCTGCACTTCCA
+
14/.244411124273/424523123/5133/544/10200324223624/35233522520/23211305132312114251653223212246122.12302322210323112363252322.4/342/23104422-324522022
@Chromosome_3042758_1_1_0_0_0_3:0:0_0:0:0_183ba/1
TGTATCTAAGTACGCTGGTGGTACGTCCTGGCGATAAATCTCGCTCCGCGACGCCAAAACGCGCGGTTGGTGTGTTGCATCTGGCGCTTGGCGATGAAAACCGTCGCCTCGATCTGGCGCTGGAAACACCAGCAAACATGCGTCCCAATC
+
6212335122/123202024151152215224220141121613133/312051426231/12224232222451211322311443422204125064331170225202255244.22452334540313216512225515152111
@Chromosome_3543211_1_1_0_0_0_1:0:0_0:0:0_183bb/1
GCGTTCGCCAGCATTTAAATGGAGTGCCGGATGCGCTGAAAGGTGCACGTCCGGTTCGGGGAGGAGAGGCAGGGAAATAGTCCGACTACGCCCTGCCTCTTACTCTACTCAGCACATGGCAGGGCTTCGTCTATGTGGCGTTCATCATTG
+
33223143544434222232222113333253135251123531/422321331123011603344422/26003222211/20223134630/1426223225332432202322233/32052104427322432212//2443525/
@Chromosome_4749071_1_1_0_0_0_1:0:0_0:0:0_183bc/1
TTTCGATCAACAAACCAAAAGCCGCATCCGCGTGGATAGCTTCCCCGCTGCCAGTGAACTCATCAACCAGTTGATGACGGCGATGATTGCGAGTGTGCGTAATAATCCCGTTCTGCGCCACAAGTTGTTCCAGATTGATTACCTCACCAC
+
45354134221411332621241/202-22421200232232-261264046205137223036111322312054/231410223823224324212877/12212044232123/223033022222135452321222242252.04
@Chromosome_791783_1_1_0_0_0_0:0:0_0:0:0_183bd/1
AACAGGGTATACAGGCCGCAAATCAGCACCATTGAGAAGATGAGATCGCCTGCGGTCAGTGACGAGTTCGCCACAGCTGTCGGCAGCACTTCACCGATAGCCCACGGTTGGCGGCCATATTCAGCCACGAACCAGCCCGCTTCTACAGCA
+
2.431133233243523221242231524/02234121/40135/222242234.422240182202002.2720415262213542323302633422232443323122232.334223/13423343214223305/2533121122
@Chromosome_2137316_1_0_1_0_0_0:0:0_0:0:0_183be/1
CGCAACTGCGTAAAGCAGATCCCGCTGTCTGGGGCGATCCTTCTGTTCTCGATCCGCAAAAACTGCCTGACGAGCAGCGCGAAATATTGCAATCAAGAATGCCGCAGGATCTGCCGCCGGTACTGGCTGAACCGCACGCAGGATGGGTGA
+
2024305222324712122302851332030331262.322122123022234/2134222133301440143344323431533042221322211135522225216222322-3022250401555212/34533230424144342
@Chromosome_476799_1_0_1_0_0_1:0:0_0:0:0_183bf/1
CGACGCCAGCAAAACCATCAAAGTGTTGAGCGAGTCCGATTTCCAGGTCCATCAGTTGCTGGATATTCTGCGTGCCAAGCTGCTGAAGCGCGGCATTGAAGGCAGTTCGCTGGATGTACCGGAGAATATCGTTCATAGCGGTAAAACCTG
+
23/022/42/24323424/331133422322/3/352223221132564322222001145134222214122654346434540222032012012425222/235331/35245221.344332124102264322202042302472
@Chromosome_4224206_1_1_0_0_0_3:1:0_0:0:0_183c0/1
GCAGATGATCAACTCGTACGACAATTCGGTGACCTATGTGTATCACTTTATCTCCAGCGTGATTGATCAGGTTCGCGATAAGAAAGCGATTGTGTTATACGCAGCTGACCACGGTGACTCAATTAATGAACGCGAGCACCTGCACGGCAC
+
225212222422212554322235224420/2264714321/1244222225252433434352432214622202212/020/234222232142234223024132321222213221327021120334231211632224221432
@Chromosome_2266107_1_1_0_0_0_6:0:0_0:0:0_183c1/1
TATGCCGACTGGCGACGTTTTTACTGCACGCATTGTTTTCAGGATACCCAAATGGACGCTCATTTTTGCGGGCTGATGTACGCCGTACTCAGCCTGTTTTTTGGCGATCCGGATATGCGTCCGGCGGGTTTCAGTCTGCTTGCTCCAGCA
+
23421623313/5100220.1212224421/550412334313323220211435223122122223314202223215.222323242012/322222221235141323422/0622026223263/342320/24402322112225
@Chromosome_4577372_1_0_1_0_0_3:0:0_0:0:0_183c2/1
GCAAAGTGTTGATTGTCGGTGATGACGACCAGTCAAACTACGGCTGGCGGGGGGCGCAGGTGGAGAATATTCAGCGTTTCCTTAATGATTTCCCCGGTGCCGAAACTATTCGTCTGGAGCAAAACTACCGCTCTACCAGCAATATTCTGA
+
542324252244132312510011222/23242531410/31354560422022014//12125233243122042321323411403132221225340324332/22022281.24143321330223/2-2322323232730032/
@Chromosome_1444373_1_1_0_0_0_3:0:0_0:0:0_183c3/1
CCGGGCGGACGTTTTCGCGAGGTATATTACTGCGACAGTTACTTCACCATGTTAGGACTTGCCGAAAGCGCTCACTGGGATAAAGTCGCGGATATGGTGGCCAATTTTGCTCATGAAATAGACACTTACGGTCATATTACCAACGGCAAC
+
33324131240260/12312423212232302402102432522120122333221563140212132027223530232135242222127342221234252322053304023353131221123/52221022422205,425126
@Chromosome_1301657_1_0_1_0_0_2:0:0_0:0:0_183c4/1
TAAATGAAAGGGTTACTGAGCTCATTACTGACAGTAAAGCGTTAAGGGAAGAACTGGAGACAATGCTGTGACTTCACCATTTATTCAACAAATTGCTGATAACCGGGTATGTCAGGTACTCACCTGTCTTCCTGAAAAATTTGTGGTTGA
+
1432202310302422221210262222/252222311423242242262402242313352214652422224141255225236224522532202225/621051202311202240244372424333220302224022350213
@Chromosome_3037976_1_0_1_0_0_5:0:0_0:0:0_183c5/1
TGTTGTTTGTACCAGCGTAAGAGATGGCGCGGATTATAATGAGCATCAGGGCCGTTGACTATTGATGAAGGTAACATTTTTCTAAAATAAAATGCGTTTTAGCAACAATCAGGGACAAAACAGACTATTGCATGACAAATTTCACTGTCG
+
2432213325254220345162303120441233101053211332415535224225013204511512222228322316026122224232714327024/242342333201224133021321231121323421331200213/
@Chromosome_4283696_1_0_1_0_0_4:0:0_0:0:0_183c6/1
CGCAGCGAGGATGAGGGGCTGGTCACCCACCGGCACTATGACGAAGCAGACCGCCTCACGCACCGCACCGTGAATGGCGAAACCGCAGAGCAGTGGCAGTATGACGAACGCGGCTGGCTGAGAGACATCAGCCTTTTCAGCGAAGGGCAC
+
2332022352232612422223242542221120310.52113224532022424422061333300061.24332523323565241314/211/743632217452222/133232354/4531111254142734322/22413412
@Chromosome_1694393_1_0_1_0_0_1:0:0_0:0:0_183c7/1
ACCGCGAAGACTGGCACTGGGATCAGGTGCCTGATCACCTGAAAATTACCTTCCGCGTGGTGGATGACAAAAACAAGAAGCTAAAAGAAGGGCGCTCGCTACAAGATCTGAAAGATGCGCTGAAAGGCAAAGTCCAGGAAACGCTATCTG
+
431162222213252220/1354524221222213532023224295243226246220221526411022022/432442322123523234//322523332623204117131-32223/323052222433420222321/24241
@Chromosome_163421_1_1_0_0_0_3:0:0_0:0:0_183c8/1
CCCAGGTCACTATTGCCCATCCGTGGCGGCTCTTCGAGAATGGCGGCAATTTTTGCCGAGGTAGCTGCTTCGTCGTCGTTCTTCGCGCTAACCAGCATTGCGGCTAAACGCGGATCGTTACCCAGCGCTGCCATTTTTTGCCCTTGCGCA
+
42602263220513212242123043332022423265325322142572542205522402231451145353454/1002242.2434252141421442332322121212424315262122225622132322344543232114
@Chromosome_1947876_1_0_1_0_0_5:0:0_0:0:0_183c9/1
CGCAACGTCCATCGCCGTCGGAAAGACATCGTTGGAGCTTTGGCTTTTGTTCAGGTCGTCGTTAGGGTGAACTTTACGTTCCATCCCGCGCACGCCGCCGAGTAATTCACTGGCCCGGTTAGCCAGCACTTCTTTCATGTCCATGTTACT
+
62724225432222/44215343543132322331212322027226237303220242240533247/13222313224222322231232/0622252121223224221224124200120202314722212062232.3424210
@Chromosome_3458475_1_1_0_0_0_3:0:0_0:0:0_183ca/1
GACGGCGACAATCTTTTTAGAATCGATTTGCACATAGCGGGTACCGACGCAATCCATTGCATGGAAGATCGACACGCTATTGCGCCGCGGTGGCGCGCCAGGGATCACAATATCCGCCAGTTCTGCAACGCGCGGATCGTGATAGTTATT
+
3312432/12126142623122234453223420222521250223217261221202/2246216214251122245522322434/22763452026312320.214322344234014/2232322232423722522223201323
@Chromosome_2146785_1_0_1_0_0_0:0:0_0:0:0_183cb/1
AGACGGTCGATCGCCCGCTCAACCGCCTGCGGGTTCAGGTCGTTTATCAAGCAACGCTGCACCTGCTGGCGCTTTTCCGGTGCCAGTTGCAGATAGTCCAGCACTTCATCCACCAGCAATTGCCCTTCACGATCCGGGTCCCCGGCGTGA
+
21435332633042241313510301533222414/3553/25230/021023230456142042162/162462205221372210434232245/5222132253/2242012452/2663142202222323422222224434523
@Chromosome_42578_1_1_0_0_0_6:0:0_0:0:0_183cc/1
AACCTTATCAACATTCCATATCTGATCGAACAGTACGGTGTGGCGCGCGCCATCATTGAAACCTGGGCCGCTCTCCCACTCATCACCGCCAACATGTGGGGCTTCTTCATCCTCTGCTTTATTGCCACCGTTACGCTGGTTAGCGCCTGC
+
32227212252024623254221226242122255/31363111253333122212542145322622/3242524156413235422303122542222/32324121124012/32112472212025352402332324/2323/32
@Chromosome_1266149_1_1_0_0_0_3:0:0_0:0:0_183cd/1
CTTTGATTGGCATAAAGCGCCCCGCTGGCAGAGCCTGAAACCCGCTCACACATCCTGGCCCAGGTTTCCGGCTCCAGAACATGGTAAAGCCACAGTCCCTTACGTTGTTCAGGACCAAAAGGTTCACAGACACGCATGTAGCGTAACGGC
+
44311122444422/22522224522424223432233022422113033232142/42312444024/2026241234623442402220122422222500414.4245662/33122213252/22/46222/322242224324.2
@rand_0_0_0_0_1_1_0:0:0_0:0:0_133a/1
GCTCGAGCTAATAACTCTAAGTATGGCCGACAACGTCTTATATTGGTGATTTAATATTTAGACATGATGAGTTAGGCCCGCCGAAGCCCAATAGACGCCAGTCGAATTGTATACGAGTCGTATCTCGAGTTCGAATGGTCGCATTTCGTT
+
25204430101844122121242211242324/22422025/03003552233253322334004143116022145,13238426301322323242.223222030120338.64212132312103432144523242424222321
@Chromosome_1210424_1_1_0_0_0_3:0:0_0:0:0_183cf/1
GCAAATCTGGCGTATGTTTGATGATATCGCGCAGCGCATGGATCACCGTGTCCTGGGTGTTGGCGCAGATTTGTAGCAACACATCACCATGACATAACGCCGCATCCGGCGAGTCGTTGGTAAAACGCGTCATCTTCTGCAACTTTTTCG
+
2417225222344223221153345123622624322224211421/32111422435342.22//22214221245470222402315622262312520411213/426311331104153124321424121554392721241032
@Chromosome_820652_1_1_0_0_0_4:0:0_0:0:0_183d0/1
GGTAAATACCAAAAAGCACCCACGCCGGTTCGCTTAATCCTGCCGGAGCTGGGATGAAACCAATTATACATGGGATCGCTAATATCAGAATTAGCTTCCATAACGATTTCTTATTCATTTAAAATCCTGTTCTTTCTGTATGACTCATAC
+
012224/05504222321421353434224220622213423331122426123021520/22442314220247/202/142525302232522122035400042/240262232663755544321231224230222/34222324
@Chromosome_1210660_1_0_1_0_0_2:0:0_0:0:0_183d1/1
TTCAAAGACGGCACTGCCAATCCCGATAGCCAGAATGATAAGTTGATGCAAAAAGTGGTGTGGGTAACGGCAGAACAGCAGGAGCCAGCGTGGACAATCGGTGGCAGCTATCAGGCAGTTCGCTTGATTCAGTTTCGAGTGGAATTTTGG
+
2/22523/.032201425/320452314252262455473222222112242053202311434322354302/2/2222242242562214353336306222212.25/101222223/24601641253224323/103//122312
@Chromosome_4814608_1_0_1_0_0_1:0:0_0:0:0_183d2/1
GCCTTAAACACATAAGTGGTGTTCGGGCCACCCAGCGTAGCGTGACCTTTACTCACTGTTATCCAGTTACCTTCCGGTAGACCAATAATCGTCAGTTCTGGCGCGACGACCAGCAGTTCGCGAATACGCTGCTCACGGGTTTCACCTTTA
+
442/3222535825324311/2123123252251054242322522302531542142331252211332252232232352122234222214231355422503530453627010265342.2413322244233233221231224
@Chromosome_2267134_1_1_0_0_0_3:0:0_0:0:0_183d3/1
CAGTTTTACGCTGGCCTGGAAACGGGGAGAGGAAGGCAAGAAAGGGCTTATACGCTGGTTTGAAAGCGGCGATGTCCGGGCCTATAAAATCCGTTTTCCGAATGGCACGGTGGATGTGTTTCGTGGCTGGGTCAGCAGTATCGGTAAGGC
+
1212223221340322532038245242502222422002222240.235243.23244245223506225250122252222234150213344343222420243/423322320122124312142143115222032222202523
@Chromosome_3063786_1_1_0_0_0_0:1:0_0:0:0_183d4/1
GCGACTTTTGCCGCCGACAGTTCCAGCGTGGCAACCTGCGCGCCTTCTTCGATAAATCGCTCGACCAGCGCCAGCCCTAATCCCGATCCGCCGCCGGTAATAAAAATGGACTCGTTATGCAGATCGCTCATGGCTGCGCCCCCGGTAAGT
+
22130151242221322622143422/29133122233/5255520224261235.4102326130012622443432363133401632322252240324342534233154123412024415302222122543234234222325
@Chromosome_1052670_1_0_1_0_0_3:0:0_0:0:0_183d5/1
TCGAACTGGTATTGCGCCACTAACAGAACGTCTTGCGTTTTGTTGGCGAAGCCGCTGGTGTTTGTAACTTTATTAGTGATCGGCGAAGCGTTACGGGTTTCACCGTAGTTCGCTGCCAGGTAGATGTTGTTCGCGTCGTACTTCAGACCA
+
232102232436503214201530130/42223222323332801/232530231441022133425242224135213423122462424230175111116421421200452370245202222332226120403/0064342114
@Chromosome_3380170_1_0_1_0_0_2:1:0_0:0:0_183d6/1
ATGTCTTTCGCCAGCAACTCTTGCTCTAATGAAGCAGGAACAATGTTCAGAATCGAACCAAATTTAACTGAAGCTATCGCTCTTGTTGAAAGCAATCTAAAAAAGGATAGCATAGGAAAGAACAGAGATAAGAATAACAACATAAAGAGT
+
15253228325124203324463223.23234421222233032242221443327342226352542212222321355232/222630223202020238312324234123423221422222524124222173011227412551
@Chromosome_245747_1_1_0_0_0_4:0:0_0:0:0_183d7/1
CGGCGAAGCCCCGATTTAAAGTCTCTGCATTCTGGCTGCTGATACTGGCGTGAATTTTCCTGCTGGTTTGGATCTGGTGGAAAGGCGCCACGTGGACGCTGTATGAAGAGCAGTGGCTCAAACCACTGGCGAACCGCTGGCTGGCAACGG
+
22132314246322102524242122350625162623222/43/7222520142233233322212223226231220562422120225274222031220242204253232333032027/332222214222262.242213238
@Chromosome_2760697_1_1_0_0_0_4:0:0_0:0:0_183d8/1
CATCGCGGACGTCGCTTAATTGCCAATATTGCCGACTGGCTGGAGCTGTATCCGGCATAAAAACGCCAGCCCTGGTGCGTTGAAATCCCGCGCCTGGCGGAACAGGCAATGCAGGCGGTTATTACCCGCCGTGATGCGTTTGGCGAAGTG
+
33422435321312422232021/2326222523244142152.35022222031/4036203231234304223412253325/341304025-24552232443414.41421.2352126211002222254233241421244256
@Chromosome_2649679_1_0_1_0_0_3:0:0_0:0:0_183d9/1
CGGCAACGATTTGTTGACGCATAATGGGTTTCGGCATCCCCGCATAAACCGGAACATTAATCTCCAGTTTCTGGCAAACATTCAGGCCATTAATTAATGTTTTCTCAAGCGTCTGATTACCCGCTACAATAGTAATGCCTAATAAATCTA
+
442642222262014243252026.51324523403321323431222122222.5222231432220324223232262//222222333515/5101216022221424403124/12623403072213323232522231436324
@Chromosome_4596529_1_0_1_0_0_1:0:0_0:0:0_183da/1
AATGTTGCGCAATGTTAACTATAGTCAGCATGCAACAAATCACATTGCCTGAATCGGCTCATCTTTTATGCAGTCCTGCAGAATGAAGAGTGATTTATGTGATTTACATCACTTTTGATGGGTAAATTTATGCGACGCGTTTGCGTCATG
+
30433212212222433406243233422423205.213506342521731222222013-23223413122722202.32645/423202/63.322/210233352322224030.10323335/25443343236024332334322
@Chromosome_1859534_1_1_0_0_0_3:0:0_0:0:0_183db/1
GGTTCGGCAGGCGCGCCATCCTGGGTAGACTGCGCGGGAGCAGAGACGTTACCGCTGGTAGTGCGGGTGTAGAGAATTTTATGCGTATCCTTAGCACAATGCCCGACGACCTGGGAATGAGGCTGATCAACCTGGTCATTGGGTACAATA
+
4421432325032216215223/010221312335252243234233/15047043/322432552242132306103042233312122312331/52222232221333420343332243242623241323522247.62403402
@Chromosome_182615_1_0_1_0_0_2:0:0_0:0:0_183dc/1
ACGAGTCGTCGATATCGATTACGCGTTGGCACGTCATCTGCACGGTGTGCGGCAGGGGATTAATCTACCGTTACGGCTGGAAGGTGAAATTGTCGGCGTAATTGGCCTGACAGGTGAACCAGAGAATCTGCGTAAATATGGCGAACTGGT
+
2/254544122002231522203/33512023211243422120244510122422412751/232222263112.01633024242542/204/24262/21722314321541223450302/02132254024222362/0243323
@Chromosome_2720207_1_0_1_0_0_3:0:0_0:0:0_183dd/1
CCCGTTCCCCTGATTCCAGTTTTGCTCCAGTTGACGCTGTCCAGGTGTTAGCGTCATCTCTTGCGGCAAATACTGGCTAGAGAAACCGTTACTTTTTAGCCATTTACTATCGAGAACTTTCAGCGTCTCGTTCGCCGCAAATCGCACCAG
+
42211402.21222424212243362323245055420233203131340332342/222246262811552232421062312/22416222/24122141322506242328234223222422822223242332303133154143
@Chromosome_2129137_1_0_1_0_0_2:0:0_0:0:0_183de/1
TGCGCTCCGCTTTTGAGCAATAAACGGCGGGCGCAGGTGCAGCGTTGCCCGGCTGTGACAAACGCCGACTGAATGGTCAGATGGACAGCCGCGTCGATATCCGCCACCACATCGATAATTAGCCGATTATTACCGCCCATCTCAAGGGCG
+
313222322222/322225252523242263322215/2512034312233550222324/13/2022303233342232520452232314/2216423132/213325/0254134.22421135232224223.3125442303404
@Chromosome_3826832_1_1_0_0_0_4:0:0_0:0:0_183df/1
GGCAGAGAAGGAGAGCAGGCCAGTTTTGGCATAACCAAAAAGTTTCTCTCGGGTATCAGTGATATCCAGATTACGTATGGTCAATTGACCAATACGATCATCTGGCGAGAACACCGAGTCGCCTTATTCCATCGTCAGACGCTCTGGGTT
+
3232233/22132420122622223242522510244156123223041305143:242141.531210413332134323/411352312.<222320122/022227112124122224431424222343224/2323321502553
@Chromosome_628557_1_1_0_0_0_2:0:0_0:0:0_183e0/1
CTGGGGCTGACGCTGGCACAAAAACTGGAGACCATGTTCCATCTGATGGATCTTAGCCAGCTTTACACTTTATTGTTTTGTCTGTGGTTTTTAGTGCTGGGCGCTATTGAGTATTTTGTTCTGCGCTTTACCTGGCGACGCTGGTTCTCG
+
225222211324254,2322244224/2.621363125231324232220336320233201351.622302432242016234121222132220235603112011222023222232226221115222623123453411324512
@Chromosome_1619152_1_0_1_0_0_4:0:0_0:0:0_183e1/1
CAATTTGGCGAGTGGGATCCGGCAACTTATGGCGTCGAAGATTCGCTGTTTGGCACCATTGAATTTCATAACGGCGGCATTCTGTGGCTGGAAACGTCATTTGCACTCAACATCCGCGAACAGTCGATTGTGAACGTCAGTCTTTGTGAT
+
52/703/246123224422123332221/313202013222132201242132121206/622334224338321223223322222404021111224333233227/2430421313222.422231232234212261223050222
@Chromosome_2278694_1_0_1_0_0_2:1:0_0:0:0_183e2/1
ATACCTGACCATAACAGTTATTTGAGCGGATACGGCAGTCTCTGCCACCGTCCTTAATCCACCAGCGAATCGCCTCACACGCTCCCCTGCGGTCACCAGGGTTCAGCCGCTTATAAAAGGTCGACGGGAAACACTTACCGGGGCCAATGT
+
412/42422/44212312324532236122221182021434104335.1321122454424221032232//220440231432/23630115242213-2224132752/3213233521341433244283225223220222411/
@Chromosome_4854495_1_0_1_0_0_2:0:0_0:0:0_183e3/1
GCCGCTGGAAGATCGCTCCACCGGTGCCGATTTTGGCTGTCAGCCAGTGATCTCACTAACCGCCAGCCTGATTGCCGTGCGTGAGCATAAAGCCGGAGAACCTGTTGGTTATGGTGGAACCTGGGTAAGCGAACGTGATACCCGTCTTGG
+
3532222222322232142/215211223124122422445320202113232132/3222426425522223245222433932233301224122623.2022423045234/532223426122223212221-2283233224/41
@Chromosome_3846668_1_1_0_0_0_6:0:0_0:0:0_183e4/1
```
