## Supplementary material for "FastqPuri: high-performance preprocessing of RNA-seq data": EColi_reads.fq (part 36 of 36)

```
ACTCCGTCTGATTGGCGGGCAAATCGCACCAAATCATGGTGAGATCCTTTTCTATGGTGAGAATATTCCGGCGATGTCCCGTTCGTGCCTGTATAGAGTGCGTAAACGGATGAGCATGTTATTTCAGTCCGGGGCGTTGTTCACTGATAT
+
244212.12240231//214422/250337/4242343222234/25223212223124334012414222300025/1421321522/4/42043420300334642002334144587541222504322255323704124323134
@Chromosome_4005407_1_1_0_0_0_2:0:0_0:0:0_183e5/1
GGCATTCTGGTTGCTGATGTTAGTTACGTTCATTTTTCTGTCATCGACACACCATGAAGAGCGCGACGCATTAATTCGACTACGGGCAAGTCATCACCAGCAGTGGGCCGCACTGTATCGCCTGGTAGACACCACTCCCTTCAGCGAGGA
+
3012362532223421422222103352242331311416433234032202221141235/1242124322342232512122/23435152/223104202022222213.231512142/4236252133452223212211422.4
@Chromosome_5231004_1_0_1_0_0_2:0:0_0:0:0_183e6/1
CCGTCATGGATGTTGTCGCTTGCTGTACGACCAGCGTAAAGGCGGCAGAACAGAACATCCCGACAATAATGCAGATCTTACGGCTTTTAATCGGAGCCATTCCCCCTTTGACCAGCCAGTCAGTAACGTAACCGTTGACCAGCATCCCGG
+
114121234213433123/2232322105.024423433221304412302225324223212332/12310/36212423/4142422604051632312221214322.3402242/0223131773432822242223245344222
@Chromosome_3640454_1_0_1_0_0_2:0:0_0:0:0_183e7/1
CGGCCAGTTTTATCTGCCTGCAGTCCGCATGCCGTATCGGGCCTTGGGTTCTAACCTGTTGCGTAGATTTATGCAGCGGACTGCCTTTCTCCCAAAGTGATAAACCGGACAGTATCATGGACCGGTTTTCCCGGTAGTCCGTATTTGCAA
+
255224222214/21125323240524121003442342.2224.32020/0225234/202032322522/2415/37231032232222542152.112212/0314/2623322/03430234513232302422221422332222
@Chromosome_2434914_1_0_1_0_0_1:0:0_0:0:0_183e8/1
TCAGAAATAGACGTGAAGGATTAAGTAAGACATCTGGCAAATAGCCTGCAATAAACGCGGGCTGTTTGCTTCCTTGGGCAGATGCGAGTTTTATTATCGTCTTAATGATTTCCACATATTAAAAGCAAGTATGCTTTCAAAACACAATTA
+
2253224323043224454102321222152232513212224474325261322311422223111632314232312321302322/232/121232341263545343640022331342222225213222222460213425020
@Chromosome_4622922_1_0_1_0_0_2:0:0_0:0:0_183e9/1
TTCTCTGGCGCGATGGTCCAATGTTTGTTGATCTGGATGATGCACGTAATGGTCCAGCTATTCAGGATTTGTGGATGTTGACCAATGGCGATAAAGCCGAGCAGCGGATGCAACTGGAAACTATTATTGAAGCTTATGAAGAATTTAGCG
+
12232314322222253402411222231175223165220042332364/123652226223122222234662424343222242030522224312232225122822126223/421233243212211212525030622/4422
@Chromosome_3538456_1_0_1_0_0_6:0:0_0:0:0_183ea/1
CTCTGAGAAAGGTTGCCATCCGGCAGCCCTTTACCCCCACATCAGAACATATACCGGAAAGTCGCGTTTACCGCATTATCCACGTTATATTTACCAACGGCTCACTTCTCAAACTCCAGACCAAAGCGCATATTGTCATTTATCTGCGCA
+
44252.4522323/225242033223304222313/872341536322204652/23340332232/2332221222131124543223441725312422242542413215261223244232202222242122125323264/032
@Chromosome_4928504_1_0_1_0_0_2:0:0_0:0:0_183eb/1
TATCGAGCAGCGTCGCGGTATCACCGTAAACATACTCACGGTTTTCCGGTACGGAGATGAAGTTCTGGAACTCTTCGTCTTTATCCAGATCTTTACCGCGGAACCAGCTGAAGATACCGATCGCCAGGACACCGATTAACGTCGATGGAA
+
52204245245240434442221145535323350/273120222122232232124/2433623602033455342442/3204242734622261552433222212/3602342224232123245//3222422014312022452
@Chromosome_3501374_1_1_0_0_0_4:0:0_0:0:0_183ec/1
GCGAACAGGAAGTTGACCATCTCCTGCTCAAGCAGCTTGCGGTGCTCGGCATTCATCATGTTGAGTTTCTTTTCATTAATCAGGATCGTTTGCTTGTGCTGCCACAGCGCCCAGGCTTCTTTGGAGATCTCGTTATAGATGCGTTTTCCC
+
3242130123.5122223354231332253322123313124322131122322233121222347523/.14125522344252232131322132222022452101/22333112221222022023221243221220/2042220
@Chromosome_2606555_1_1_0_0_0_2:0:0_0:0:0_183ed/1
CTATCCTCACCGAACAGCAGTCCCGCGTTTCGATGCCGGAAATTACAGCGATGATGCGCGCACCGGATCATAAAAACTTCCGCGAATGCGGCGATCAATTTTTACGTTATTTTCCGCGTGGACTGGCAGCGCGCCAGCATGTGAAGAAAA
+
84214222536335222312211322220442441452120534033522242221045333221311212.2/53232:2422112213233323321122322614322318020212443.44265433222112422233252313
@Chromosome_926533_1_0_1_0_0_5:0:0_0:0:0_183ee/1
TACCGAGTTTAATAAATTCCGGGATCACGATTTCGTCGTTGTTGAACGCCGGCACCCCGAAGCCGCAACGGATAACCTCTACGCAGGCGTCGAGGAAATCATTACTCATTCCTGCCTGGTAACGCACGCTGAGGTTATGCTGAGTGGAAC
+
3254221322640323412555452/4222512122113222120012312020124503443023202222223215322421052123/1431312103522522./2404022233223222331230541342223/222202233
@Chromosome_922764_1_1_0_0_0_2:0:0_0:0:0_183ef/1
AGCTACGCTTATCTGGCCCACAAAGTCCTGCAGATTCAATATATTACAGGTACTGCGTAGATACTGTTATGGCCTGCAAGTTTTTTCCTGGTCCGGTTTCCCGGATTGCAGGCATGCCAGACACAGCGCCGTCAGGCGCTGTTTTTTTCA
+
2245322333242311212302/133225422522224302260401.21230032342242252425252502421322212222050124242+/3224133/5333131402012342411124221522/522332/323425322
@Chromosome_2244921_1_0_1_0_0_2:0:0_0:0:0_183f0/1
CTCGTTTCCCTGGAAAATGTCTCGGTTTCTTTTGGCCAACGCCGCGTCCTCTCTGATGTGTCGCTGGAACTCAAACCTGGAAAAATTTTGACTTTACTTGGGCCAAATGGCGCAGGTAAGTCGACACTGGTACGGGTAGTGCTCGGGCTG
+
11451302323423253022232251422412024252246/125432522205643636222232325432422231522114272320124422322322232262324503222202324252622222243233415235121024
@Chromosome_1774175_1_1_0_0_0_3:0:0_0:0:0_183f1/1
CCTTATCCAACCATTCGCACCGTTCCTCTACACGCTGGCGAATGACGGTGCATCCATTATCAATCCGGCGGTCTTAAAGGAACATGCAGAGGATGATGCACGCGGCTTCCTCGCGCAAAATACCGCCGGTTCCGGACCATTTATGCTGAA
+
73313223212230434221244232119412223313212/2220/3052/340130360053323314224/724234.230224223.313115312152220414/1215/34532250363254312153421232212313/21
@Chromosome_1662709_1_1_0_0_0_2:0:0_0:0:0_183f2/1
TTTTTGTCGATGACCGGCTAATTTCCATATAGCGCAACCAGTTAATTGCTGAACCCGCAGTCATATTGTCTTTCACCACCGGATCTGCGGTGTCTTTATCCAGCCGCAAGGTCATAGGCCCGCTATTTGCCAGCCAACCATCTTTCACTA
+
30611723-3/222222222130522312322232/2424122222/2522432413/4422233222.24453226220243132353223/222342232046302322421142243614225222251122222124232202512
@Chromosome_4200507_1_1_0_0_0_6:0:0_0:0:0_183f3/1
ATCACAGGACTGTATCGGCAACCGCAGCCAGTCGGATTCCGGTGCCAGCGTGGCGGACGGCTGGCGAAATGACGTCTGGAGCTGGGATATCGGTACCACGCCGATGGGCTTCAACGTGGTGGATTTGGCCGGCCGCATCAGTTACAGCGA
+
22544311205152412251140344222222222222/42334134232423602244023141/262202642153222442212422144321241233142/022025244332043/202222403352230125/222222146
@Chromosome_1701925_1_0_1_0_0_2:0:0_0:0:0_183f4/1
ACGCGCATCATGCCAGCAAACTGGCGCAAGAGGCTTCTATTAAAGCCAGCGATGGCGGGCAGACGGTTTCCGGTGTAGTAAAAACGATGGGCGCTATCTCCACGAGTTCGAAGCAAATTTCTGAGATCACCGCCGTCATAAACAGTATTG
+
2421522241224.32/32031.402217504032451172/20423453233222346/4244320262253622316224132504133656212222225422234111426564024212547211/1523/22126425221123
@Chromosome_3783140_1_0_1_0_0_5:0:0_0:0:0_183f5/1
GCGGATCGTCACAGTCGATACGCCATACAATGCCGACAGAAGGTTAACCTGTACACTCCCTTGCTGTCGCAGACGCTGAATGATCTGTTCTCGTCGCTCGCTGGTGCCAGTCACTCGCTTCTCACCTGAAGCGTCGGTATTACTCATACT
+
461322452522033512130126235644523332215225/1442332242324311.122233302143212312434300213023533332632323233522543423134466/22572248424212230124223227451
@Chromosome_3160057_1_1_0_0_0_5:1:0_0:0:0_183f6/1
GAGGGTTCTGTAACGTCTAGGCTTCCTTAGTACGAGTTTGTTAAGGTGGGTCCATATTGCCACCCACGCTGGGGCTGTCATACACTGGAAGTAGCATTAAAATAAAATCACTTTAGGGATTTACTTTTCATGAAGGATCTGAGTGCGAAT
+
2412444332142241562021221/2222122202302422512522221323420/22722322222/432112/222222004000243554252552342252231323252230022.21/322334220123264232222255
@Chromosome_3858132_1_1_0_0_0_1:0:0_0:0:0_183f7/1
GGTAACAGCGTTGATGTCGCCATGACCGGCAAGGCGGCGCTGGAGATGTTTAAACTGGGCGAATACGACCTGGTGTTGCTGGATATTCAGTTGCCAGATATGACCGGGCTGGATATCTCTCGTGAACTGACGAAGCGTTATCCGCGCGAG
+
65262520324226231044251/2453642-24332.221212421322234230414330225275321262232054222423323114322222223522212222135/3322222531214232222/2432422241152121
@Chromosome_542239_1_0_1_0_0_6:0:0_0:0:0_183f8/1
TGAAAATGGCGCTTGCCGGGAAGGGTAATATCGATGGCAGGCCAGGTGTAATGATTACCGAGCAGCGCGGCCCAAAGCGTTTTGACCCGGTACAACAGATCCATATGACCTCCCTTTGTGAAGTATCATGCTAGCGCGCGGTGAGGGATG
+
22232223:53225245251/31130203.232.4322444241002/32134222202232220262/2165331320223232403224220220202143223222.22/324522423204423/235//7335234210224143
@Chromosome_5014388_1_1_0_0_0_4:0:0_0:0:0_183f9/1
TTCGGCGTCCCCTAGATGATGGCTTTCAGCGGTGAATAGCAAAGCGTAATGAACGCACCGGTATAAGCGAGGAACATCGTAAGTCCGGTAAGACGCGCAAACCATACGCCCAGCGACAATGACGCTTCAGGTGACAAATGCAGTGCGTTA
+
4/42213/2122522122224142130025504/122443611304102145422221432340220253222042422352142/323134032250346422433/03022122535403224402303257043144224/552422
@Chromosome_2469573_1_1_0_0_0_3:0:0_0:0:0_183fa/1
TCTTCCCCAAAAATACTGGGTACATGGCGTATCAGTTCTTCATGTGTCAGCGGTCGGTCACGGCGTATCTGGTTTGCAGGATAACCAAAACGACTTGCTAATCGCATACTTTGCTCCTTATCGATGGTTAAGATTTACTGGTGCAATAAA
+
16-34335124242351213023135125320132325431342733225223612-264241322.052236541302312523321453321251132222255521224423322233/1240132065262304433225352114
@Chromosome_2735429_1_0_1_0_0_2:0:0_0:0:0_183fb/1
TGTGGCGCTCCTTGGTAGCCGGCATCGGCTGAGACAAATTGCTCCTCTCCATGAAGCAGATTACCCAGCTGATTGAGGTCATGCTCGTTGGCCGCGGTGGTGACCAGGCTGTGGGTCAGGCCACTATTGGCATCGACACCAATGTGGTCC
+
2244224300137/22212/-40325222462234212334224-222,30022220141530221223421333.132341444113533/2440230353201423052500362422463222252132222235/243-4303302
@rand_0_0_0_0_1_1_0:0:0_0:0:0_133b/1
AGTCCGGCACCTTCCGTGGACAGCGGCAACAGAGAGCAGTGTCGTCGCACAATGTTCCACTTTAAAAAATACCAACAGACTATCGGACGATTACAGCGACCTGTAGAGGCGTTTGAGTCCTCCCAATGCCCGCCCGTGAATTGTTATTTA
+
7441536002333261312332125222355246112532232011412212/21342132261311223332432022424232.42243.363424132221212206332265420314232/2622252.2242233225512303
@Chromosome_13135_1_0_1_0_0_2:0:0_0:0:0_183fd/1
GAAAGTTGCACTGCAGGACGCTGGCCTGTCCGTATCTGATATCGACGACGTTATCCTCGTTGGTGGTCAGACTCGTATGCCAAAGGTTCAGAAGAAAGTTGCTGAGTTCTTTGGTAAAGAGCCGCGTAAAGACGTGAACCCGGACGAAGC
+
36535302232243-212/217535312232225/222033242235313356413230415212622273221234222312/3123/283312151413252/0223/32204430443.321/244451232242223310343302
@Chromosome_4437732_1_0_1_0_0_4:0:0_0:0:0_183fe/1
TGCCTTATAGCGCGCATTATCACCGGAAAGAACGTGCCGAAATATCTTAAACAGTCGAAACTTAACGCATTGTTGAGTAAGTAAGACAAAAAAAGCCCCACCAGAATTGCGGGGCAAAGAGAATAGCTAGTTAGCTATTTAACGCGGGAC
+
22232111/23347233422424223231660420222422222322442624/2135422/312420235523222513140523133253422243242332102363221232/335262321422322255434241133.53225
@rand_0_0_0_0_1_1_0:0:0_0:0:0_133c/1
AAGCCAACTACCCGCACGTTAGAATGTGCGTGGACTCTAAAGTGGACATAAGCATTACTATGCCCTCGCGCTCTTTGTGGTTTATGCCCATAAAATCAGAGGAGTGAGGCACTTGCCTTCGTTGGCGTCCTTATGCAATGTACGCACATC
+
320214424122223211236372544224232354322664222327330224212231232434023242233403240/21217122251213/35/22223/110354222/332512282/025244.13202122543231732
@Chromosome_4070400_1_1_0_0_0_5:0:0_0:0:0_18400/1
TCCACCCAGTTTTTCCGCAGTATCTCTGAATCCTTCAATGTTCCCATTGTATGCGCCACCAGCAGCAAGTATCCTGCCAATAGCTTTGCTGTTTAACGTTTTGAAACGATTATTTGTTTGGTTTTTTGAATTTGGTAAAAGCTACCGGTT
+
252-052/536252223/0253521/23444200202514222112022423230/3206043223332203135.31243211223423122231222123/62036322202221212223275/242122224542.300142/222
@Chromosome_1047897_1_1_0_0_0_6:0:0_0:0:0_18401/1
GGTAGCAGAGATTCACCGGAATCGACTGCCGAATATTGACGTAACGTGTATCACCCTGCTTCAGCGCATCATAAATATGTTTGTCATTCCAGCCTGCATCCTGAAACAGCATCTTCGCCAGATCAGAAGCTTTATTCACTCGTACACAGC
+
/332240252251201343222122/25242214222/221130/3202342232232222024235524625213202334125552272242422122240312222453-253122544233231554/2126/6222342412242
@Chromosome_584585_1_0_1_0_0_3:0:0_0:0:0_18402/1
TTGCAGAATCTGGCGTGGAAAGAGGAAGAGCCGTATCCGCTGGATGGGCTGGTGGCAGAAAGTCAGGGGATGATTGGCTATATGCTGGCGCAGAGTTTGAGCGCACAGCCGCAGATGCCGCCCGTGACGACGGTGCTGACGCGCATTGAG
+
22332222320223543522233220233014322325215333251100243221342221321303/202423224224223433172222233221355225132421222131202633223522545646330112513431533
@Chromosome_4707214_1_1_0_0_0_2:0:0_0:0:0_18403/1
GATAACGCTGTGTGCGGCCGTCAAAGCCGGTTTCCTGTATCAGCCGGTCGAGTACACCGTAACGGAAGGTGGTGTGGCTGCCGTTTTCACTGCTCAGGCGGATGACCCGTCCGGCAGCATCGTATTCCATACTGCGCGTCAGCCCGCCCT
+
5022/0442032112433023.25821632311452225232234200203/40542225123/3121512232460233/2302.4221124425121015/332022322222325211/5/1022242202/243621552235430
@Chromosome_1041416_1_1_0_0_0_1:0:0_0:0:0_18404/1
CTTCGGTTTCATCGTTGAGTTGCAGATGATTTTCAATCGGCATTGCTTCGCCATCACGAATCAGGCGACGCTGTGCTTCACGGGGATCGTCGCCATCACGCACATCGGCTCCGAAGCGGAACACCGATTCGGTAATGCGAAACTTGCTGC
+
222/33022306.3303232304245027023351021213/2233/2223423132225/0535542620233/314222225233152224222263224/22133332338253420132423522412.31433236032222225
@Chromosome_2020755_1_1_0_0_0_0:0:0_0:0:0_18405/1
CGTACCGGACATCACTGCGCTATGCCATTAATGGCCTATTACAACGTCCCTGCGATGTGTCGGGCGTCGCTGGCCATGTATAACACCCATGAAGAAGTGGATCGTCTGGTGACCGGCCTGCAACGTATTCACCGTTTGCTGGGATAACAG
+
23722053220/253213431211/422/432462162523321213213014331432152.22/0222221222411400253220242322122262223020141123223324/2121422342322252223322150212435
@Chromosome_981117_1_0_1_0_0_4:0:0_0:0:0_18406/1
GAACGCCAGCGCCACGCCGGCAATGCCAATGCCTAATTCCGGGAAGCCTGCGGCCAGTACAGCATTACCACAGCCACCAAAAACAAGCCAGAAAGGACCAAAACATTCAGCTGCTAATTTTCTGAACATATCCACCTCAATTAAAAATTG
+
21222253224122331052221214421240/2341410222-22503137214/5235316513322352124221322002/15251052134124233223262331213331752223645322331421222331422433422
@Chromosome_57609_1_0_1_0_0_4:0:0_0:0:0_18407/1
ATTCGTCCAGCTTGGTCGTGTTTCTGGAGTTATACCAGTCAAGATGGTTTTGCTGATAATGGGTTGCCAGCAACTTCGCTTCGGTATTGATGCTGCCCCAGTTATCAGAGAGCGGCAAATTGATGGTCGGTTCCAGGTAAACACGGGTTG
+
420211454001333250211332210224.//410332353223224113321222232221125543.23133032364122/4231254155211140012123342423322522620127121211561812325.31/212222
@Chromosome_4609471_1_1_0_0_0_3:0:0_0:0:0_18408/1
ACCGCGTGCTGTTCCGGTATTTCGCCGGTTTCAGCCAGCTGCTGCGCGACGGCGCGGATTTCCGCAATATCGACAAAGTGATGGAAAAACAGTTTGGCTGGCCTATGGGTCCGGCATAGCTGCTGGATGTCGTGGGCATTGATACCGCGC
+
50255.4223224423332142/102215224222126333521250.23/233352542328213323/25221322823222/021222222332621212131144123.12212122326332232/1122424044032022652
@Chromosome_350498_1_0_1_0_0_1:0:0_0:0:0_18409/1
GATTTCTCCGCTACTTGGCGGCTATAAAGAATTTAAAGATTTACCCTACGCCTGCTCTTTATGCACTGCTTGTGACAGCGTGTGTCCGGTGCGTATTCCGCTGTCAAAACTGATTTTGCGTCATCGTCGGGTGATGGCTGAAAAAGGGAT
+
251221252526326242222122253402422023323243144262453222326222322004252362222402212342402143202242044524222223222233343323212226132023210353212143303254
@Chromosome_2396774_1_0_1_0_0_3:0:0_0:0:0_1840a/1
CCGCACCCTCAAGCCTTCTGATAAACCATTTAAAGTCTCCGATTCTCACGGTGTGTATCTGCTGGTCAAGCCGGGTGGCTCCCGGCACTGGTATCTCAAATACCGTATTAGCGGTAAAGAATCCCGCATTGCGCTGAGTGCCTATCAAGC
+
44243103.2.1231125132122323021/5002533/42021102212020125313031.112624045402230222526222422134122224223232255220401224812331252222.17022442331322315331
@Chromosome_4232042_1_1_0_0_0_2:0:0_0:0:0_1840b/1
GACTGCCTGCATGAGTGGCCTGTACGTGATTGGGGTAGAGAAAGATATCGCCCAAAGTCTGGCACACCTTGATGTGGTTTCCGCAGCTAATGCAGTCACTGTTATTTCCATCGCCAACCTTTCAGGTCGTCTGGTTCTGGGGATACTGTC
+
013452/253424132204323321231211311244543531224002202215324142222232213342223232522420332262314562342/22337032413/340135373/342032314/41304133563426240
@rand_0_0_0_0_1_1_0:0:0_0:0:0_133d/1
ATCGCACTCAGAGCCGCGTTTTCTGTCGTCTCCCAGTGGCTTCAGATATCAAGGCTTACGCCTGGCTATAAAGATATATAACTCAAACTTGTGACCAACGGTGGGGATATAGAAGACATCAACCCTTATCCAAACAGCGCGCTGGGATGC
+
143042243222336342052//313131233322226142421624241222422424221241352432125112304281532524352022/5121505211343013422422240501.5326070521220220214225211
@Chromosome_145917_1_1_0_0_0_3:0:0_0:0:0_1840d/1
TAGCCATCCACCCGATGCAAAAAATGGGTATGTGACTGAAAATCAAAAACATCGCGAATTTCGTTAAGCTAAGAAACGCTCATAAATTGCAGCGATTTTCGGTTCCACTTCTGCGGGTGACGTTTGATGCGCGAGGTAACAGCAAACGCC
+
50235240072420262311123424230002432263120322222224522254441232262240/612423334243333204232202233123152432623222502322003122202126322012024202223.14221
@Chromosome_125355_1_0_1_0_0_2:0:0_0:0:0_1840e/1
GTACGGTGAAAAACAAGAGAACGTTTACTACTACATCACTACGCTGAACGAAAACTACCACATGCCGGCAATGCCGGCAGGTGCTGAGGACGGTATCCGTAAAGGTATCTACAAACTCGAAACCATTGAAGGTAGCAAAGGTAAAGTTCA
+
612.2203721222234134635422704223211423402431354202243232203/545323232242252231252244657431313212/23252120133243231144045232234313023403124423322224/32
@Chromosome_505796_1_1_0_0_0_2:0:0_0:0:0_1840f/1
AGCAAATGACACGTTATCGACTTCGATGGTGCCGCTCTGTAACGGGCGATCATCATTGCCATATTGCGGGCGCGGTCCGTCCATCAATTCAAACACGCGCTCACCAGCAACAACAGCCTGTTGCAGCATCGCCTGCTGCGTGGTCAGTTC
+
6220622403232522322324211541202.4205233221413233213325622420642/222035242100241211/22422101742424246.4322223522213223132454102422324023433340234222043
@Chromosome_4570523_1_0_1_0_0_1:0:0_0:0:0_18410/1
TTACGCCATAGCCATATCCCGAATGTTGTTCCTTCCAGATTAAGCGAACTTGTTTCGGATCCGCAGTGCGGTATCGCCAGAGCTGCGCGCCATCACAGCTGTAAATGTAGCGGTTATCGCGGGCATACCATCTGCGCAAAAAGGGATGGT
+
2262334232.04562/1014115242433213245426421225312432.12222223.-0747213213414432673234004532305231525232346.111//224,22221242324223215212631263352243216
@Chromosome_143273_1_1_0_0_0_6:0:0_0:0:0_18411/1
TCCAGCTAGTGTGTGGGAAGAGTGATGGTGGTGCCTTTGTCGTTTAAATCCTTCAAAAAGCCCCACATTGAGCGGCGAAGTTCAATATCCACGCCTGCGGTCGGTTCGTCGAGAATTAGTAGTTTAGGTTCATTCATTAACGCACGGGCA
+
121322332522222222123233111203527.242322/12101/231513732441/02303232113242532314014333122422343222111021252223.221342220624321222022330143423152236432
@Chromosome_538063_1_0_1_0_0_3:0:0_0:0:0_18412/1
GAGCCCCAAATCACATATTTTCGCCCAATTTTATCCCCTACAGGCCCGCCGATCACCGTACCTGCCGCAACGGCAAACAGGATGGCAAGCAGATGAAGCTGAGCATTCTGGATAGATAATCCGAATTTTTGCATCAGATAAAAGGGGTAA
+
2.2201212742223523108322224232422315224215122234222203732112454343/21042240232222131533242423332441021545224230/22220203013233323232242212212/22231242
@Chromosome_876708_1_1_0_0_0_6:0:0_0:0:0_18413/1
TATGTAATTTTACTCGTCGTACTTAATTATGCCAACAAATTATACTGGATAAAAAAACAGTTCATCACCATAATATTTCTGTTACAGCGTAAACTCCGCTGTCAATCATGTGCGAATTTTACTCTGTGGCGAGATAAAACTCGCCCCTTA
+
422052/41622342405132414322622226232225/32422331/21352335151634332222322302353223224241426.202244242200/23230020423112143533212.32131143222542.4341322
@Chromosome_4469690_1_1_0_0_0_1:0:0_0:0:0_18414/1
TTCCAGCCCACATAGCCGATAAAAGCACAGAAATCGCCACAATGCGCGAGCCAGAATTCCTGTTGCCATCCATGATAACCTGGCGTGCGTTCAACCAACTCTTTCAGCATTTCATCAGGATATGTGTTCTTAATACCGGCAAATTCGTCC
+
512135220650158253022/32243230271422442604301220353331225132/4063240/241633201/53023022222233224.42/4433001121536522427132224222432123222102123342/523
@Chromosome_5206174_1_1_0_0_0_3:0:0_0:0:0_18415/1
TTTCGTTAAGTAAACGCATCACCGTTATTGTGATTCTTTTTGCCATTGTGGCAGTGTTTACTTTCTTCGTGCAATCTTGCGCCCCTAAAAGCAATCATGCAGCATCATTTCAGAATTACCACGCCACCATTGACGGCAAAGAAATTGCAG
+
2020053/33021232222305321/4325311453612432120222113234212422442/4424203342222032234435522211522/25023.24230722246240332416512143223.22343315222.414222
@Chromosome_1231612_1_0_1_0_0_1:0:0_0:0:0_18416/1
GGACTGCGCTCACCGTCAGTTGATTCCTGTGTCTGATCTCGTCATCTACTACCATCTGGCAGGTACCCATACTGCCGGGATGTATCCGTTGCTGGAAGATGATTCCTGTTATTTTCTGGCTGTTGATTTTGATGAAGCTGAATGGCAGAA
+
23625332362142222361222352123201252252.63404225/22214121.02120225033642233423222232223/411.41232121614522023042/2232//1223222232.225052504000235174344
@Chromosome_901619_1_0_1_0_0_1:0:0_0:0:0_18417/1
TGGACGTAGCGTAAACGCCTGATCCGTCCAACGGTTCGGATTTTGTAGGCCTGATAAGACGCGGTAGCGTCGCATCAGGCATCTGTTGCCGGATGCGGCGTAAACGCGTTATCCGTCCTACGAATTACTTATAAATTACCGCAGTACCGC
+
1432224433223230122223463252/021322223100512324310022143313235434222166341622252332/0321542430242/2241322236333123054423432462142225410424332210325422
@Chromosome_3973983_1_1_0_0_0_3:0:0_0:0:0_18418/1
AACGTTTTCACCAACGAACCGGCGCTGCGTCTTGGGCGCAAACTGATTGAGGCGACGTCTGCCGAACGCGTGGTGTTTATGAACTCCGGCACGGAAGCTAACGAAGCCGCCTTTAAACTGGCACGCCATTATGCCTGTGTGCGTCATAGC
+
316/253123363.4134042253612/42212312720434422420271222321233445202202244/1/341/02202141233453450133422131322722211462325/15222322332652352320222231242
@Chromosome_3200302_1_0_1_0_0_3:0:0_0:0:0_18419/1
CCGGGAAGCCATAGGTGTAGTACAGACGGAAAGCCGTTTCACCATCCAGCGTATCACCAGAAAGTTTTGCCAGCTCTTCATCCAGAAACGCCAGACCGCGCTCCAGAGTACGGGCAATCTGCTCTTCTTCAGTCTTCAGCACCTGCTCAA
+
23242234032301/2232222430/.322222322122531224286//34-2221./30133333112322231323433231641401/213502015312141221333/2273322421222343422224337305212.3222
@Chromosome_4457371_1_0_1_0_0_0:0:0_0:0:0_1841a/1
CGCGATGAACAGCACCCTGTGGGTTGGCCCGGAAATCCAGGACAAAATGGCAGCTGTTGCTCCGCACCTGGATCTGACCGTTGATTACGGTTGGTTGTGGTTCATCTCTCAGCCGCTGTTCAAACTGCTGAAATGGATCCATAGCTTTGT
+
1313222.42342202230223233332364223434044232252/3/20222312/222222312532312412/033342440.2211321222456513340202324302135220632432220-12032135414.4021454
@rand_0_0_0_0_1_1_0:0:0_0:0:0_133e/1
CATACTGGTATCTTGGTGCGCTATATCTTCGCTACGCTAGGTAGCGTAGAGCCACTGTGGGCACGCTCGCCTGGTCGTAAGAGCATATACGACGGCCCAATAGAATCCGCCACGCTCTGAACCACACACAGTGCGGGTTACATCTTGTCT
+
2211-222404532133224241154223203023400441113/3214111212101/0/1462/316030125352122/73624244/1354622353212322220321531343063013323232/543632434217243243
@Chromosome_3971468_1_0_1_0_0_3:0:0_0:0:0_1841c/1
GATGCGCGAGTCACTAAGTCTGCTGTACCGTGAACTGGCAGATTATTGTGAGGCCAAATACAGCCTGCTTACCCAGCACACCGACCCTGAAAAAGCGCTGCCGCCGCTGCTGGTGCGCCAGCAAAAAGCGGTCGATCTAATCACCCAGTG
+
00504313221115361422234224154.22223623243241246./232335/36/4243125302012321743423.6426325221/0311522112422125223142206641243/222211312232332/323222225
@Chromosome_3032876_1_0_1_0_0_2:0:0_0:0:0_1841d/1
AATCCAGACCACGCACCAGACGCTGGTTTACGGTGTAAGCGATCCCCGCGCTCTCAAGCAGTTTGCACAGACCTGGAAAATGCTCACGAGATTCCTCGTCCAGATAATCACCTAATGCCGGAGCGTCGTTGAGAAGCGCCTGCACTTCCG
+
3313135231313/432014235242/5315244324320554252252212.2553420421211434223521221464337232422222511542222313.2212232240222.322232223123422/22230425231634
@Chromosome_4105746_1_1_0_0_0_1:0:0_0:0:0_1841e/1
TGCATTTGCGTTAAACCTTTTCTGTGGTGCGACGGCGCACGGGGAATGCGGATAATACCGCGTTTTGTAGCACACGTCCGGCGTCAGAGGAAAAGGTTAATTTATCTCCCACCACCTGGGTTTCGACGATTTGTCCGTTGTCCATCACCA
+
02421.2317722326/363212512332030123243432440041302221224425333262050224547522652222112332223422332/14223231222222214110212220532242222332/22310/326322
@Chromosome_565060_1_1_0_0_0_8:0:0_0:0:0_1841f/1
TTGCTCAAGGCGCAATGCCCGCCGCTAGCAATCTGCCGGTAATGAATAACGATGAACGCGCCGCCGTTGGCACCTGTTATAAACAGCAAGGGTCAGAGGCGGCGCTGGCGCTGGGTCATAGACTGGTGGCGGGTGAAATCCGTCAGTAGC
+
5210220340212242121/223542323130222411253433041214222153253/232533103222313240220264213641220522303022226222232110722221433-22154442263425412164324622
@Chromosome_1671114_1_1_0_0_0_0:0:0_0:0:0_18420/1
ATGAAAGTTACACAATGGTTAACTAAAATCACAAATTTTGTATGTTTGAACTGTGACGGATTTCGCACCCTATTTTTATAAATCATTATTTATCAGTGCATTAATGTTTTCCGCAGTTGCTATACAGATCGCATAGTTAACATTTCGTTA
+
2523/242242402442215231252.263512302233635323/22322262332241.222/03005022424204422224163216221822422622242226025/53626242324030220143235.1152523544821
@Chromosome_1274584_1_0_1_0_0_3:0:0_0:0:0_18421/1
CCCCTGGATCTGATTTCAGGCGTTGGGTGTGGATCACTATTGCACCGTTCGTGACAGTTTGTTTTCAACTAACTGAACGACGACTAGCCTGCCCCCTTCCTCCTTTGGCAGAACAAACTGAGCGTTATTCGTCAGTTCAATTTTTTCACC
+
522.22211552422322352132122422351422322223023172242322855252443232104323122100224224352325321/2/224233230/26221422511401202332430012332312434214414224
@Chromosome_3662583_1_1_0_0_0_3:0:0_0:0:0_18422/1
TAGCGATTTGCGGTCGTATGCTGGAAGCACAGGGCTTTCGCGTCGGGATCATCGCCCAGCCAGACTGGAGCAGCAAAGACGATTTCATGCGTCTGGGTAAACCGATTCTGTTTTTCGGTGTTACTGCAGGCAACATGGATTCGATGATCA
+
0214/35113420222224140/724312533202235444201636.322433244232212546232224200.251124233242212133241324223.2322115222426224213422336530202125231420232223
@Chromosome_1003989_1_1_0_0_0_0:0:0_0:0:0_18423/1
GACATATAACGGATCGCCACCAGCGGTAATAATTCGCGCATACCAGTAGAGCGCCGCATCGGGTGCGCTACCACGTACCGACTTATGCAGTGCGGAAATGAGATCGTAAAAGCGATCGCCTTTGTTATCAAAGCGGGCGCTTCGCTCACC
+
233/42336233/3353312254220213242222310213312222.4332.3202022235313/250112450112243204113174222201/2022323242273252242125322/221312221212232/2017324250
@Chromosome_1605404_1_1_0_0_0_0:0:0_0:0:0_18424/1
CAAAGATGGTCGGGCCGATGGCGGCAGCCAGCTCAGCGTTACGACCATCCAGCAGCAGTTGCCCTTTGCTTTCGCCTTCCCGAATAAAGCTATGGACCGAGTCAGCGTGAGCGCTGTCGATTAAGGTGCCCATGGTGGTTGCGGGATCAA
+
22231252721322514623/2121633210224234222362132003444414301/602344533423332312132254500.225240222352522222542242224344234123422403344332422511222113113
@Chromosome_2571045_1_0_1_0_0_2:0:0_0:0:0_18425/1
GCCGCGCTGTGCGTTGTTCAGCATCTGCTTTGTCGATACCACGCACATATTCATATCCTGTCGTTTGTTTTCGATTTCAAAATATAATGAAATGATTTGTTCTTAAATGTCGAGATAACGATCACAAAAACGACAATGTGAAAATTGTTC
+
3304123421.2062420640602122352333232233221143222224242313545520/2233213343241223232421222221432328132422418622022/2232222223232234314413/2324233322122
@Chromosome_4160631_1_0_1_0_0_1:0:0_0:0:0_18426/1
AGTGATGAACGCCGAAGGCCCGCAGCTGCACACCAACTCCATCCCGAAAGCGGTAGTGAAAAATGCCGATGGTAGCCTGACGCTGGAGCTGGAAGATGGTCGCAGTGAAACGGTGGATTGCCTGATTTGGGCGATTGGTCGCGAGCCTGC
+
234232422106221343/5/3311226325222420023.221/121232234322322221541302562322322505524323935242521322252542113343/46252225/11312222163625225042222201423
@rand_0_0_0_0_1_1_0:0:0_0:0:0_133f/1
TGCAAAACCTTACATACCCACGTATATAGAGCTCCAACTGATACAATGCTATTTTACCCAGTTAATAAAGAGTGCCTATGACCATAACTGACAAGCGATGTCACTAGAACTTCCCGCACGCGCGGTAATTCGTCATGGGTGAGGGGATGC
+
222224323633367471322121632310422012324244113422511/223220213510232/41212221522204520224042014242322230024513243123345023222001333422241312-3024143.12
@Chromosome_4837863_1_1_0_0_0_2:0:0_0:0:0_18428/1
ACGCCTGGTTCCTGGTAGGTGAAATAACTGCTGGGGAAGAAGGCCGATGGGGTCATGTTCTGATCAAGAATCAGCACGTTCGGCGCAAAAACGCTGGTTTGTTTGTTCAATTCGCTGGTCAGCGTCAGGGTCAGTTCGCCAATGTTTGCC
+
374324244332222322252342473252321337242023144044222111344641322123562222222/31120/23245111404/0404223222255/43213422315233/30342424112/542131310617315
@rand_0_0_0_0_1_1_0:0:0_0:0:0_1340/1
CGTACTAAGATACTCAATCGTGTCTTCGCTCCTGAGCGTTCGGAACACACATCGTCGGGTCCTTGCAATGCAGCTCGTCGTCAGAGGAGTTTGTAGTGTAGATTCTTATACCCGCAAGGTTATGATGAGTCATGGTTTTTAAACATCGGG
+
23612421201423642131202//22123431/21111233421/242332213603313152013111452331222313232315632332254224122326235202523204202223204/323502442232001/353222
@Chromosome_846644_1_0_1_0_0_2:0:0_0:0:0_1842a/1
CCAGTGAATCCCCGCATTTTATGCGTCTTCATGTTGCGTGCCCGCATTGCGGGGAGGAGCAGTATCTTAAATTTGGCGACAAAGAGACGCCGTTTGGCCTCAAATGGACGCCGGATGACCCCTCCAGCGTGTTTTATCTCTGCGAGCATA
+
02242322423213126212/214535423313424412/3320224/2322252016125423231246/4434222-5403.204/2221/225/22222232242303206232275422223433421123222223264122723
@Chromosome_1641283_1_0_1_0_0_2:0:0_0:0:0_1842b/1
AGCGAAACCACAAAGAAGAAAAGAATGATTAGTGGCACGATACCTTTAATAAAGGGTGATGGCATCACGGTGTGATCAATCGGATCGCGCAATATCCCGTTTTCCGGGATCACCATCAGCGCGATCGCAGCAATAAAAAGTAGCGATACG
+
/212447214242122023266352220224633323325323232520654213225533142122432143/22432522302343233525031213/22622621.33033243207424422/211322224/632243322420
@Chromosome_1341493_1_1_0_0_0_4:0:0_0:0:0_1842c/1
GCGGGAATATAAGCCAGGAGCCAAAACTTTCACTACAATCAGGCCAATCAAACCCACCGAGTAGGCAATTACCGCCCGCTGGGTCATCAGCGCAGCAAAGGCGGTAAATTTACCGTATTGGAACAGCGAAACGGTCAACGGACCTGAAAG
+
2102-32475333222352225105253235241021222043132705452180244514226/42/34212231212432240251222513,2422523320/2124141211242/34245251107322143273/621124.12
@Chromosome_5096195_1_1_0_0_0_0:1:0_0:0:0_1842d/1
CGCGGTGTTCCTCGCCCATGCGCTGATTGGTCCGTTTGGTCGCATGATTGGCGATGGCGTTGCCTTTGCGGTACGTCACCTGATGACCGGCAGTTTTGCTCCGATTGGCGCAGCATTGTTTGGCTTCCTGTACGCCCCGCTGGTGATCAC
+
2222224213212716122//2324245413232/2/51421226113142242223022222230322/202232241232241252241223221134423321324123324554141/23226164231/2221544476326412
@Chromosome_5078235_1_1_0_0_0_5:1:0_0:0:0_1842e/1
TCAGCATCGAGGTCATTGCCGCACTGTCGCTTTAATCGCTAGCCAGCCCTTGTCCACGTAGCAAATAAGACAACGCAGCTTGTTGCGACATCGCCGGGTCAGAGAAGATCTCCGCTTTCGGTTCGTACGCCAGACCAGTGACGCGAACTC
+
2312/042221222022.41122333-351223/3274222343115425121/2232222144122442433322234023243/22322650223310032321224222413414221220222255403125222225222/2624
@Chromosome_1230185_1_0_1_0_0_2:0:0_0:0:0_1842f/1
ATTATTCTTTTATGCTACTGATTAAATATCTGTAGGCTGCTCTCTGCAGAGTCGCTGTTTTTACTTAATGGTACGCCAATATTAATGGCGATGTTGTCTGCGGCTATTCTATAGCTGACTTTTGTGAATATCAGATTACTTCCTGTAAGG
+
1163102.42442242332232427152513124222323423114434/23435211224-32222221262255232201333/4222443243323522155212220.3055442131233/542270032330.21521224244
@Chromosome_4986511_1_0_1_0_0_3:0:0_0:0:0_18430/1
GAAGGCTGCCGGGGAGATATTCCCCAGACGAGAGTGACGACGCTGACGATTGAAGAAAATCTCAATGTATTCCCGTATTACTGAGATGGCTTCATCCCTGTTATTAAAACGATAGTGTCTCAGGCTCTCATTTTTCAGCGTTCTGAGCCT
+
341302224313322422222122232325023222622121232223242243223221/421362143232143033/223230/0121326322242225331243231212422251423244532242/34/.45220221235/
@Chromosome_3880636_1_0_1_0_0_3:0:0_0:0:0_18431/1
ATTAATCAGGCACAGAAAATCAGTATTCAGCTCAATGATGGGCGCGAGTTTGATGCAAAACTGATTGGTAGCGATGACCAGATCGATATTGCCCTGTTACAAATTCAAAACCCTAGCAAATTAACGCAAATCGCTATTGCCGACTCCGAT
+
42..232241643232332054/23241325212151412231151/15476431224520301.536443222320320305433542023222/350332642212415212122215232442002643126-3264603.225145
@Chromosome_3467645_1_1_0_0_0_3:0:0_0:0:0_18432/1
TGCTGGCCAGTTGCCCGCCGATCATATTGATGGCGATAGATATAACGATCAACACCAGTGCCTAACTGGAAAAGTGGCTACCCGCCATAAGAAAACCTCTTTGAAAGTAGTTATTTAACGGGGGAAATATTCAACTCGTCGTAACCAGAA
+
2224311223003563251410224304212562303136-2222642/424153035/610104/22122/4434366262312/103/3102320/52122226220/222522205422522222/141/223443/2325322343
@Chromosome_1827115_1_0_1_0_0_3:0:0_0:0:0_18433/1
GCCACCAGTACGATTTCCACCGCACCGGTGACAAAGGTCAACAGACATGTTACCTGCAGCGTATAGTGCACTGCACACCAGATTAATGCAGGCAGCGGGAACGCCAGACTCCCCGCTCCGCCAATGACTCCCGAGGCAATAACCGACACA
+
252/2222322232245322040322313446312/302523222334344223.45210323135/51122225211/52261032212060211.14320324535222222421035534656333535222163512.23522322
@Chromosome_2424381_1_1_0_0_0_1:0:0_0:0:0_18434/1
CCCCACCTCATCCAGCCTGACGTTGTCGCCTGTGCGGTAAAACCCTTGCGCGGTAAAGGCCTGCGCGTTGTGGGCAGGGGCGCGGTAATAGCCCGAAATGGTATAAGGGCCGCGCGTTAACAATTGCCCGGTTTCGCCCGGCGCGACGTC
+
134/32323643442224324124254442423322314213232212012502443120222343516511.421022331212412433032232026422440033021423.0.22246522023412112342240033346222
@Chromosome_4927343_1_0_1_0_0_3:0:0_0:0:0_18435/1
TTATCTTCGATATAGGTGTTATAGACCCCTTTCGACAGCGCTTCTTCATCACCGCCACAGGTCCACACGCGCTGGCCTTTTTTACCGACGATGATCGCGGTGCCGGTATCCTGGCAGGTCGGCAGCACCCCTTTGGCGGCGATTTCGGAG
+
32/223232215143217242255525413252256245440226/232416245124124314224342424531541263202443221235130324552162253162270235/6031142462124533436/332/5431244
@Chromosome_2417872_1_1_0_0_0_1:1:0_0:0:0_18436/1
TCGCTGACCACCAGCTCAAAAAGAGGCCACTGGTCGGCAGGCACAACGCGATAGCTCAGTTCATGCCGCCGTTTTTCTAGCGCGATGCGCTGTTCTTCCGGGGAAAGCGCGCGCAGATCGTCACGCGGGATGTGATACTCCGGCGTTGTC
+
252221335412241425112223331413220302434423311224232242/2242225322333404223222221427123/2/42033221122426112211221212/32221222350232-2635524122121520062
@Chromosome_2921881_1_0_1_0_0_0:0:0_0:0:0_18437/1
TCGCGGGCGTCACCTGCTGTGTTTCATAAACAATATATAAATCTGCAGGGATGCGCTGTTTGAGCGGACGGAAAATGACACCTGGCCAGTTCATTTGTGCGTAGCTGTCCGCTATCAATGTGATACCAATACCCATACTGACCATGGCGA
+
423452342523315244015322/421/2455442211213124222521+2223326227220220220142/26221/531210314.3222522/23142142225223/32/453423231060213543202302233353222
@Chromosome_541646_1_1_0_0_0_6:0:0_0:0:0_18438/1
TGACCCACTGGCATACGAGCACACGGTTGCTGCAACAAATGTTGAGCTGGTGGCTGAATGCACCTCCGCAAAATAATGATATAACGCTGCCCAATACGTTCAGTCAGTCGATGTACGATGTGCTGATGCATCAGCGACATCTCGCCTGGC
+
5423522255142442082442210432112232324212324.22212202023222222244222/-252254/1.34517625642223236322/222342242231422622224324332212154222220425222521111
@Chromosome_82679_1_0_1_0_0_4:0:0_0:0:0_18439/1
GTTGGCGGCTTCTGCTTTGACTTCTTCGCCACAGGCCAGTTTGACGGCGGCGGTAGCGATATCGTTAGAGCCAGACTGCATGCTGAAGTAATCCAGACGGACATGCTCCGGCTCTTCTTGCTGCTTGCCGATGAAGGCCAGCGCCTCCAG
+
22225311024112117125342322-3223236/7222123/2/6112121522122331232330112242/14402364332441333332243442323/4222223520404322425222222223244232420243284413
@Chromosome_5244099_1_1_0_0_0_4:0:0_0:0:0_1843a/1
GCTGATTCGCGGAGCGGTGCTTCATCTTAATAGAGGCGGCGAGCTGCGAATTGTAGCGAACGCCTTCCTGCCTTACCCGGACGTGCTGGATGAGACATTTGGCTTCCATGAAGTGATTGCGCAAACCGGGCGTTTCAAGGTGTATCGCGG
+
151222124265303422041420334614306242234726225223312242411265711/051311/122233,223444324203553332234242441621232162242420222223514212524222214224125240
@Chromosome_4006296_1_0_1_0_0_2:1:0_0:0:0_1843b/1
GCTCCTTCGCGCTAGTCATCCCCACCGCCAGTTTGCGCCCCCAGCGACAGCGTGTCGCCCACAGCCACTGTTCGTTATCACGCCAGGCCACACATTGCTGATAAGAAGGTAAAAAAGGGAGGAATTGCTGTAATGCACTGGCATCCGGGG
+
2/22003/1012512225.4.5213320114222221423224404132221265226240/2413223221112112225224424423215/204301321133270340403532//3222273/3243304142142.32032503
@Chromosome_2345454_1_1_0_0_0_2:0:0_0:0:0_1843c/1
CAAGCTGTTTTTCCATCTTTAGCATCACGCGGCCCGCGTCAGCTTGTCCCATCGCCTGCAGCATCAGCGTCAGCATCGCTTTCAGGCAGGAGACTTCATTTGCCAGTTCTTGATTATTCTCGGCAGTAGAAAAATCAGGAGTACTCATTT
+
133433102433203233221332221122201251224/140232434202222227125124221113216244173203322213/23-5324123120102342483234/3010004342271223241432522631022326/
@Chromosome_998937_1_0_1_0_0_2:0:0_0:0:0_1843d/1
TGCGGGCCTGACGCTGTTCACCGGTTGGTCATCGGTGACCATTGCTGAAAAACTCGGCGGCTGGATTTTAAACATTCTCACCTTCGCTAGTAATCTTACCCGTCGCGATGATACCTGGGTCGATGAAGATGAATATGAAGATGACGAAGA
+
325212423332033222424444523302224312422150125011212230354222222222035201532220.5422322141310212222/354126043222532255302322322172512225353123322114305
@Chromosome_1724157_1_0_1_0_0_4:0:0_0:0:0_1843e/1
GCGGCAGATGCAGCATTTGCCGAATGGGGGCAAACCACGCCGAAAGTGCGTAAGGAATGTCTGCTGAAACTGGCTGATGTTATCGAAGAAAATAGTCAGGTTTTTGCCGAACTGGAGTCCCGTAATTGTGGCAAACCGCTGAATAGTGGG
+
.662032351/37012222201112212/20235422240415232322232113422022212152.23124142311222412/1.24303222032124222244/541325312213252415220412/2023621212254244
@Chromosome_1489405_1_0_1_0_0_4:0:0_0:0:0_1843f/1
AGAGATGGGCATTAAGAAGTAACATCCGTATCGGTGTTATCCACGAAACGGCGTTGAGCAATCGACGCCGTTCTTTTATAACTTACTCTTATTAAATTGTCTTAAACCGGACAATAAAAAATCCCGCCGCTGGCGGGGTTTTAAGCAAGT
+
3712021/123242112232344063445421225242224633533140516353534.231543.421645431115245282419424234/24/47231322222342231221224221262124223221321222222230/2
@Chromosome_4022349_1_1_0_0_0_1:0:0_0:0:0_18440/1
ATTTCCTTACGATAACGTGCGATAAACGGCACGGTATTCCCTTCGTCAAGCAGGCGAACGGCAGCGTCAACCTGTTCCGGGCGCGCCTGAATTTCACCCGTAATAATGCGGCAGAACGAATCATTCATCATGGTTTGAGTTCATCTTTTC
+
352426417440/21224.22134250226.53/23436013253422252123525121506313166622423112401032435432423033556124344210022411012305342242243122222344325/26421224
@Chromosome_3716795_1_0_1_0_0_5:0:0_0:0:0_18441/1
CCAGCCTTTACGCACCACCCGGCCTTTATGAGTACGCTTACTGGTACGTCCGGCGTTCAGCGCTTTGTACAGCGGCTCCACCGCCGCAATCTCTTCATCCGTCGCCCGGGTACGAATCGACATATAGCCCCTGATTTATCCCTCGCGTAC
+
220236222232311272454442353322442/52132234,243052222225322/2223432340242122234113633222122151334224422223222232623142561212020213222206354233124621364
@Chromosome_1984040_1_0_1_0_0_4:0:0_0:0:0_18442/1
GGCGCGCGTTTGCGAGGTGATAGTCGGTATTTTGTGTGGCGGCATGATGATGATGATCCTGCCCAGCAGTTGCGATGCTACAGCCCTTTTAACCGCATTGAAAAACATGCACTCCCGATTACTGGAACATGCCAGTTTACTCTGGCAGCC
+
132433234/3202325032262263432353222103/2222223182442252523223015103246142122154/3121224221.225244022142241222334332312441254/5642205235126222302344223
@rand_0_0_0_0_1_1_0:0:0_0:0:0_1341/1
CGCTTACGTAGTGTTGGCCGTCCTTGTCTTCCCTACTGAATAAGAATGGGGTGGCTTTTGTAGTCCTGATCCGAGGGAATAAATTCTAGAATTGCTGAAATGGTATGATGCTACCTTAATTTAATTTTGCGCACAGATCACGCCGTCAAC
+
422222224/2222/221/10.34024412620623241232333/.212132554/5233102322231412/2420122/24252133452222173223104502210/12222221324132234222322631313232212223
@Chromosome_5121109_1_1_0_0_0_1:1:0_0:0:0_18444/1
GCTTTATCAGATGCCGAAACTGTACACCGCCAGCCTGCTGTGGATGCTTTCAGAGTTGTATGAACAATTGCCGGAAGCGGGCGATCTGGAGAAACCAAAACTGGTGTTTTTGTTCGACGAAGCACATCTGCTGTTTAACGATGCCCCGCA
+
523311/23224225532203536131402321522224423352235.2621354262/45312241402322322413223225024222223221212442412222/2042/1213622332322211531234251232214222
@Chromosome_4616940_1_0_1_0_0_4:0:0_0:0:0_18445/1
CTCGCGAGAGCAAGCGGACCTCATAAAGTGCGTCGTAGTCTGGATGGGAGTCTGCAACTCGACTCCATGAAGTCCGAAACGCTAGTAATCGTGGATCAGAATGCCACGGTGAATACGTTCCCGGGCCTTGTACACACCGCCCGTCACACC
+
20621222/12551324712225222242/2325303444343/2203620110132.214332232-2325022231222222143242142511201/051112420/2445204212015324044253221114/0123/224322
@Chromosome_2323616_1_0_1_0_0_3:0:0_0:0:0_18446/1
GTGTTACCTGCTCGTAGCCACGGATCTCCTGCACTTTCAGGATATCAATACCGTACTCATCATCACCAAGGGTAAATACCAGAAATTCCTGGCCTGACGGCTCGCTGGCCAGCTATGTTACATTCGTCATACCGGTCATATTGTTACCTT
+
3431240322731021230210252172203140342423543333515126513302410404220-1-02222/314121522142431201120/5372463127322243132251134222262032137226232222241216
@Chromosome_2498198_1_0_1_0_0_0:0:0_0:0:0_18447/1
GCTAAATTTCATTATGATATACAAACCCTGAATGTTTTATACAGTTTTAAAAATCCAAAAACCAGCTTTTTTCTTAATAGATATCACATCAAGAATGTTAACTATAATTGCTGAAAAAGCAGTTGCAATAGCTGCGCCTAAAGCTGAATA
+
2122122022312/6124242211206521226143321222103324627212-521324512/233254322564423322602214/232441212011/21222102/4442532221114132103315124262233/2324/3
@Chromosome_4088227_1_1_0_0_0_2:0:0_0:0:0_18448/1
GTGGCTTGCCACGGTACAACATTTACGCCACTTTACGCCTGAATAAGAAAAGCGTGTTATACTCTTTCCCTGCAATGGGTTCCGTAGCAGGGAAAGAGATCCCGTTGTCTCTTCCCGGTATTTCATCTCTATGTCACATTTTGGGCGTAA
+
52512506152261//5233422425.12262210032232262222002-22522222411333/64344/0424120023/2342202523221422331124222622223337222222221422615022224452322/3220/
@Chromosome_3148046_1_0_1_0_0_3:0:0_0:0:0_18449/1
GCAAACGACGAACACTACGCTTTAGCAGCTTAATAACCTGCTTAGAGCCCTCTCTCCCTAGCCTCCGCTCTTAGGACGGGGATCAAGAGAGGTCAAACCGAAAAGAGATCGCGTGGAAGCCCTGCATGGGGTTGAAGCGTTAAAACTTAA
+
343462342322124222232/3022062333262122442434424322322032524/044132124232123/:112115321123254643342420522222/12136032436232041232242.4323/1033223223224
@Chromosome_3081891_1_0_1_0_0_1:0:0_0:0:0_1844a/1
AGACATGGCAGCCCTGCCAGCCACAGCCGTCGGGGCAATAATCGTTGAAAAATGTGTCGCATATTCACCAGACCTAATGCCTATCCCAGTGGGCGTAATTATTGCAGGCAGTTTGGACATGGACAGCGCGGAGAAACCGGAGCGTACACG
+
02252141152430113443022/3234322342112122262243322/3424322522242135122242233/2/64/612123224222422442210242231422323532324035203331134222620522335052203
@rand_0_0_0_0_1_1_0:0:0_0:0:0_1342/1
ATAGTTCGATTCACCTTCTTATCAAGGCACCGTAGCACCATTTGAAACGCTGCCGCATACCATGCGTTTAGGTTTTCCCTGAGTACTTGCCGACAACTCCGTGTCTTCAAGCCGGGAATCGATATAGCTGCATGTGGGACCATGAATCAC
+
232232252/3332130220235503342332220232622421223122221002022231411264252342520323222222322123312163220133353015242/3/22433263204513202.2152222334244253
@Chromosome_792398_1_1_0_0_0_5:0:0_0:0:0_1844c/1
AAGAAGTTACCGGTGTAGTACAGACGCAGATATACATCAACGTTACACGGTACGCCCTGCAACAGGTTACCGAACGCTACACAAATTACCAGCGGCGGAACGAGGCTACCAATGAAGATGCCCCAGTCCCACATGTTACGCCAGCGGGTT
+
11334/43322263365334122625244263222212300252233243021135323252/12441120233.23251221122220322/233/223322214212312322122222122/232122232020/423023304143
@Chromosome_4621242_1_1_0_0_0_5:0:0_0:0:0_1844d/1
GTCATGCGGTTGATTTCAGCGATAATAAAGCTGCATTTATTAACGTGAATACGCCAGAGGAGCTTGCCCGATGGCAGCAAAAACGATGATACCGTTACTCGCATTTGCCGCGTGGAGTGGTACCGGAAAAACTACGCTTTTGATACTACT
+
32262332302325001111226234424728013232320352222226224244232132/242233742222322241203624563244423153255237134321002374343222325200436125222222222/51/2-
@Chromosome_928254_1_0_1_0_0_5:0:0_0:0:0_1844e/1
CAGGATGAATGCCGGCCTCGTGGCTGGCTTGCAGTAGCGCCATCGCCATTTCCGGCTGCATAAAGGGTTCACCACGAGAAAGGGTTAAACCGCCGCCGCTGCGATCGTAAAACGGTTTATCGCGAAGAACGGTCGTCATGATCTCCTCAA
+
22353230/22222356153236672302/2206520464162242021202402142//32053223442023423.33102.23242621202212223527113212116254242020122325032241251/25/63-255242
@Chromosome_4304129_1_1_0_0_0_1:0:0_0:0:0_1844f/1
ATACCAGCGAAGAGATAATGTCCGGCAGCTCCGGCCCAATGAAGTTGGAGCTAAGGTACTGAGCGATGGCAAACGAGCCGCCCGCAACCACGACCGCAGGCCACGTCTCTTTGATACCGCGCCAGCTGTCCATAATCGCCATGATCCAGA
+
010242223324243210525411712364122223560235/22300012226433712223242239234212524243222323-422242223432132/2743434224316520123221343233244223324240232202
@Chromosome_3238293_1_0_1_0_0_2:0:0_0:0:0_18450/1
CGCGAGCGTCCGGAAGATATTCCGCTGCTGGCGAAAGCCTTTACCTTCAAAATTGCCCGTCGTCTGGGCCGCAATATCGACAGCATTCCTGCCGAGACGCTGCGCACCTTGAGCAACATGGAGTGGCCGGCTAACGTACGCGAACTGGAA
+
345-21131302203232/31421232504112252253134314/242351456122.2223035/514250222231222333222422222/323221132161/624223152153353230524412222044413033434212
@Chromosome_1374499_1_1_0_0_0_0:0:0_0:0:0_18451/1
ATCGCGAAACGCCGTTACCAGATCATCCTGGTAGACGATATCGGAGGGGATCTCACGACGAATAATTTTGCTGAATATAGTTTCTTCTGCCACGACATTTTCCTTTTTCAAATAGCCATGCGTTGCGCCATGCTACGCCGCGCCACACTG
+
52547244242262262324432540610531222/10432203052323214/32242332242022211/50222/21232423/22223222343241526222.010223424323222033012.425245332142/5122543
@Chromosome_1596781_1_1_0_0_0_3:1:0_0:0:0_18452/1
CCGAACAGTTAAAAGAGGTCTTCCCGGCGACGATGGAACTGTGCCTCCTCTCCTTCGGTTTTGCGCTGATAGTTGGCATCCCCGTGGGGATGATTGCCGGGATTACGCGCCATAAGTGGCCGGATAACTTGATCAACGCCATCGCCTTGC
+
266361642246221233322562223232/15201203225301424232223220324216222200224113345143322023442333322543426362423312206222341223244632222342220422223529224
@Chromosome_2456030_1_1_0_0_0_6:0:0_0:0:0_18453/1
TTTCGCTATTGAAGGACACCCACCAGGGCGTCAGATTATGGTAATAGTAGATATTCGGATGACACACGCCCCATGATACGGCGTGCCGGGTGAAGCCGGTCAGCCATTTCTGGTAGTTTTCATGGAGCAGCTCGGAACGGGTCTGTTACT
+
02310412242212214/30525433302322243212143223//22225544145362332121152215428360413034171043221525.22123022452212214222032212.22223014302282422223532122
@Chromosome_875673_1_1_0_0_0_3:1:0_0:0:0_18454/1
GCTGTTGTGCTGTAACGCCAGCGCGTCACTATTACGTAAGCCTTCCGGGGTCCTTTGGCTGCCAGAGGCGACCGGTTTATAACCTGCCGTCCGATAACCTACTGCCTTCGCGGCTTGTATAAGTGCACAACTGGCGACGGTTATCCCCAC
+
331223.722722533225214336.24411.2022122422243401143356512578122/56206252/340/2552430621220221533324335326632522113434443.8/24056/24501321522/435314220
@Chromosome_1249933_1_1_0_0_0_5:0:0_0:0:0_18455/1
AATCCTTCGAATCCCAGGAATCAGCTCAATAAAACCAAGAAATACTATAATGCTTAGAAAAACGACAACCTAAGAATTCCCTTCGCCAACAATCCGAAGGGATGAAAGTGAAACCAATAAGATAGTAATAGATAAACTGAATATAGCCGT
+
00024162226742222513240341012131044/44503442.351052233212112344123532202224322523222212253221327124216132441010263/3323/443231212044642523332122213644
@Chromosome_2323291_1_1_0_0_0_3:1:0_0:0:0_18456/1
CTCAGACGTGCTTTCATTGACGGCGGAGCAAATTCGTCCGGCACCGGAATTTGCCGTGACGCTTTCAACAGAATATCTCACTGGATTGGGCGCACTGGGCGACCGGATCTTGATTCTGGTGAACATCGAAACACAGCTGAACAGCGAAGA
+
22134424002/210421332323402274544583223/2/514532432314/333212201744122331/414222232121645223/3824245314033414464221212321442322413042454353062214//2.4
@Chromosome_1965714_1_0_1_0_0_5:0:0_0:0:0_18457/1
GAGACAACCGTAACCGGTGGCCAGTCGGCTTTTACTTTTGTTTCCTCACTGCTGGAGATTACCGCCAGTTCCAGCCCGGGCGTGCCAGCAATCAGGGGCGCATGGAAGGTTTTGCCCGCATAACCTTACCCAATCAACCCAACACGGATG
+
2233231/32225521410432433.21/032251221372320234262322243327303///413225624522/244233//1332525223522222223245212333/2214503223323132222443333250-362225
@Chromosome_2119763_1_0_1_0_0_5:0:0_0:0:0_18458/1
GTAATCAGTTAACGCGCAAGCATGGACGTCATTAAATGATCCTGAGCGTGGACCAGCACCAGACTCACTTTCATCTTACCTTCGCCCGCATCGCCTTCAATCAGTTTCCTCTGTACCAGATGCGCTCCATTCAATGCCATTCGTGGCTGA
+
62-44433/532203321052222723.2324532352125213455342242502223202552322602/20231130202/6354043232315110232222322202/31220422234/2/23433317221503243543622
@Chromosome_3814523_1_0_1_0_0_3:0:0_0:0:0_18459/1
AACGATCTGCGGCCCCTGACGCAGAGCGCGTAATTGCACGTCAGAACGCTGGCCGCCGTACAGAGCAACCACATTTACGCCGCGCATGTGTTTAGAGAAATCCGTCATTGCTTCAGCAACCTGTACCGCCAGTTCGCGGGTCGGTGCAAG
+
22302122451425243001021114112404522154036532223/224420124335233222525422405224414424342252232228241225/32.422273214322/62014/5124454421462422222202424
@Chromosome_958279_1_0_1_0_0_6:0:0_0:0:0_1845a/1
CCCCATATGCAGAATTTCGACGGTGTGTTTGATGCCAACATCGATCTGATCGCTAACACGATCCTGTTTTCTGCCATGACGGAAGTCCGACCTTCAGCCGTATGGCCCCTGGCGGCGGATTTATCTGCCATCAATGCCAGTTCGCTGACC
+
2/05402220242252225432242554/22321431244304202223502033.5123231223124131734212440222443222432131225022312130243310224234245/2320244243211283213232/321
@Chromosome_3976423_1_1_0_0_0_4:0:0_0:0:0_1845b/1
AAATTAGGTTAAGGGATGGCCTTGTTCTTGAAGGCTATTTAGAATCTCTGCACTTGCTTTTTTTCTGCTCTGTTTGTTAAGGAAATCTAATGTTCAAATCGACCCTCGCGGCGATGGCTGCTGTTTTCGCTCTTTCTGCTCTTTCTCCCG
+
2624320233221/2351320132403/0223512224322323320/2224224012251122422413302652241330231123422421112203531302/154222200144/0233122328431.2262/33233213042
@Chromosome_3910253_1_1_0_0_0_2:0:0_0:0:0_1845c/1
ACGTGCAATTCGGTACCCTTTTGCCGGACCATAAAAGTCATGCAGTTCCCGAACGTGCGCGCAAAGCAAGCGCTTAACCTCTGTCAAAGGCAGCGGGGGCAGCAACTCCCCAGTGTCCAGATAATGCTGGATTTCGCGAAAGATCCAGGG
+
06501232/36/224022247322214.3242406364412/61243152222342533122022223245341232234321232232/12/210231024455353032302122243451524422312113322150231225322
@Chromosome_545240_1_1_0_0_0_3:0:0_0:0:0_1845d/1
CGTCAAACGCGTGAAAGAAAGTCTCGAACAGCGCCCGGATGTGGAACAAGCGGATGTGTCTATCACTGAAGCGCACGTTACCGGGACTGCCAGTGCAGAACAGCTGACCGAAACCATCAGACAAGCGGGTTATGACGCATCTGTAAGCCA
+
22422233122421102035552643224442242253812450242526224401253434122222512481624023011322055423250035122432021322022012124362321/230652421124422352554333
@Chromosome_2195656_1_0_1_0_0_2:0:0_0:0:0_1845e/1
AATGTGGTAATCCACAACAACACGCTCTACTACACTGGTGTACCGGAAAACCTCGACGCCGATGCCTTTGCGCAAACCGCCAACACGCTGGCGCAGATTGATGCCGTGCTGGAAAAACAGGGCAGCAATAAATCGAGCATTCTGGATGCC
+
2405/4221262322122422322013322434352044./23022233232115223132214585102523.02223452234432412130125235207122322.1.1/224405/354222420325220224/4336344424
@Chromosome_1414930_1_0_1_0_0_5:0:0_0:0:0_1845f/1
GCCATATGCTTGTTTATTAGCGGTGTCGCTATTTAGAACATCTAGCTCTGGTATTCCGCAAAAGCAGAGTACCTGGCGGGAGCGAGATATGCCGCCAACAATATCAATCATATACTTGAAGAAGCGTTACAAGCGACTCAAACAGCGGTT
+
43302/243223042202331032323/1243222224432301414/213535443464533123345013201112/433302323125641435410222331074231322302352440231322304/4421332241327223
@Chromosome_1929396_1_1_0_0_0_5:0:0_0:0:0_18460/1
GGGAAACGCTGTTATTGCGGGAATCACGGCTGCCTCGAAACCATCGCCAGTGTGGACATTATTCTTCAGCTTGCTCAGCTGCGTCTTAATCAATCCATGAGCTCGATGTTAGATGGACAACCGTTAACCGTGGACTCATTGTGTCAGGCG
+
321344623222221643326440513424501322111222326212322222515442222322323/123032227621127221123521416345124342320212/224.23324123532213415424323452443223/
@Chromosome_58329_1_1_0_0_0_2:0:0_0:0:0_18461/1
TTATTCATGACCGCGAAGAACAAGTTGCGGAGATCTGTAACGCCCGCTTTAAGGTGGGTCCGGTACCGATCTTTTATAGCCCCTATTTGCAGTTGCCGGTGGGTGACAAACGTCGCTCTGGTTTCTTGATCACGAACGCCAAGTACACCA
+
2432422223/2320224114231325/4341430223420230154213321442432323221302432412444342132232201032133323.22036341422032244232234121213262604225506432/134322
@Chromosome_4906037_1_0_1_0_0_2:0:0_0:0:0_18462/1
AACCGCATGCAGCGCCTGATGCTGATTGAAGGTTTTGGCGAGCTTCTCGACACGGATAATCGTTTGCATGATGCAGCCTCCCTAAAAAAGTGGCTACATCGTGGCGGATTATTGTGACGATTTCGTTAATTAAAAGTGACTAACAGATGA
+
312/42161356/220-53152100121505032223222212202223221/23422123022/2241212432322472010032244222223024245240324221234600221431323322,60452423525422522242
@Chromosome_1823782_1_1_0_0_0_4:0:0_0:0:0_18463/1
CCTGACTTTGCATCGTACCGTTTATCTGTTTTGTATCATGCTGCCGTGCGCGCTGGTCGAGGACCTGCATTACATGACGCCTTTTATCTCTGTGCTGGTTTCCTACACTTTTATTTCGCTGGATTGTCTGGCGGAAGAATTGGAAGATCC
+
24432255532322432262043211/242534022222432153313212023222202423416222232332532312242253/03822024221255234442223322400222123542445122323241524101130215
@Chromosome_2555425_1_0_1_0_0_4:0:0_0:0:0_18464/1
CGAATGGGAGCCGATAATCCGCAAAAAACTGGCGACGTTGCCGGAACTGGCGGACGTGAACTCCGATCAGCAGGATAACGGCGCTGAGATGAATCTGGTTTACAACCGCGACACCATGGCACGGCTGGGAATCGACGTACAAGCCGCAAA
+
337322211215442/314222202/23005/225232620310231.343223122244342213426241332402223422222251323340223501012335222325023102122113252322033223245254521222
@Chromosome_3718103_1_1_0_0_0_4:0:0_0:0:0_18465/1
GGTCGATTACGCCGTGGCCGATAGCGCGCCAAGTGATTTACCGTGGAACGCGCCGCTGGTGGCAATAAAAGTAAACTTGCCGCGCGGTGACTGCTAAGCTTTCGTCAGCTTCAGCGCTGCTTCAACGGACTCGGTGCCGCTATTACAGAA
+
3201112231112222262353341.2346065165432343123/24244443122032312/2323211135623/333342222212322/21/.0120123232342502164222222312423343022622225235321542
@Chromosome_1152980_1_1_0_0_0_4:0:0_0:0:0_18466/1
ATCAGGCTTTGAGGGGGCAAAAAACTCATAATCGCTCAGATCACCACGCTGAATAAGTTCACGCATCGTTGTAGGCTTGATCAGGCATTCGTAGTACTTCCCCATCCAGGCTGCGCACGGGGTGCCGGAAAGCCCAAGGACCCTGATATC
+
/2322445511033220/22452/2302/212222221627832120420622223012365433/21222221422301254407236251210231207252624631135625218321325512261321322521543226/323
@Chromosome_4976319_1_1_0_0_0_3:0:0_0:0:0_18467/1
TACCTACTGATACAGTGGAAGGCCCTGAACGTGTACTGCAGTAATGGCTGGGTGGAAATCGAAAACAACATCGCAGAGAACGCCTTACGGGGAGTGGCCGTAGGCCGGAAAAACTGGCTCTTCGCGGGTTCCGACAGGGGTGGCGAACAT
+
52050031221122242324024202225253231222246622222046422632302322242402422422522123022036/31222232222521222232332352222220222223222133122222/03223242142/
@Chromosome_1497631_1_1_0_0_0_5:0:0_0:0:0_18468/1
AATAACGGTTTTAGCGTTGTTCCAGTAGGTCGGGCTGCGTTCAAGAACGAGTCGTTGATTTACGACCCAATCTTTTAAGGTATAGGCACCGTTGGTGACGATATTACCAGGCTGGGTCCATTTTGCGCCGAATTTCTCGATAGCGGCTTT
+
1207422242452-0231/24331211020201312231232202325023512144214223/120212/533540202132252223330335424343423232475262432412.05413.172342220353342422335550
@Chromosome_310450_1_1_0_0_0_6:0:0_0:0:0_18469/1
CAAAATGACCCTCAGTTAAACCTAGAGTCATTGGTGCAAAGCTGGCACATTTCCCACCAGCCGCAAATGTGGCATTGTTGGTAATGCGTTGAAGTATGTAGCTTTTCCACTGGCGGCTCTCTGCGGTCGCCTTTGTATTATCCAGAACGA
+
42103242/12233062513214555222233231222/0112224322322453502/021232064423/1322833222302524220622022255323055324212.55341053232223224232222614/2302043412
@Chromosome_1177959_1_1_0_0_0_3:0:0_0:0:0_1846a/1
CTTCCGGCCATGCATACGGCAGATACGCTTCCGAAAACATCCCTTCATTACCGGCAAACCCGGCGGCAATACCATTAGCCATCAGGCAAAGGCCTGTCATATTCTCTGGCGTCGGCAGGTCATCCCATGTCGCCAGAGAAGGTCCAAGGT
+
24002522152344324355673470222233122233422032222223442146233/0423/5/243/612231224233242220022333321234322211223321584025255360210264343224342302/311322
@Chromosome_114324_1_0_1_0_0_4:0:0_0:0:0_1846b/1
AGGCGTCAGTTATCTGCAGCTTTCTGCGGTAATCGAATGTGCCGATGCGGCGCACGGTCTGGGCGGAATGATCGTCAGCGACGGTGGCTGGACCACGCCGGGCGATGTCGCAAAAGCCTTTGGCGGCGGTGCCGATTTCGCCATGCTTGG
+
10232447212210343443400212122145251322321424330130/272242.233/253220123.20423.42222.74225122154222444102123231222213442421242323502212/022520222212211
@Chromosome_4207070_1_0_1_0_0_3:0:0_0:0:0_1846c/1
ACCGTTGATCTTGATCCCCAAACCACCGTCGGAAAAATCCTGAACGGTACACGAGAAGTGGTGACCATCTTCGCGGGCAATTGCCGCGGGCATCGTCATCTCCACGCGGTGCGATCGGGGTACCTGTTTGCTTTCTACCGATACCGCAAC
+
42/22/322.142233440282242233335322314114153223244032210/043/2250232352313141123422220242305544221122300221321442142/622/.3522223/252443331142130332224
@Chromosome_4396791_1_0_1_0_0_4:0:0_0:0:0_1846d/1
AGAGAATGCACTTTTATAAAACCCCCTCCCAGTCAGCAGATACAAAAAGATAACAGGAGGTATCTCCCGCCCCTTAAGTTATACACGTGAAATGAACTGAAATTTATGAGAAAATCATGCTAAAGATGCTTTGATTTTACTTAAAATCAC
+
248044222042/325134262242143/33244/41003125133324225134022223713/645302422321222222322123411221222253451222502035/1262222303.242313352253222123442-313
@Chromosome_341247_1_0_1_0_0_7:0:0_0:0:0_1846e/1
AGGCTCGACGGGTAATGGCGACGGAACCTGGACTGCGCAGATTTCTCTCGGCACTACGGTGGGTGAATTAGAAGTTATGCCGAAGCTAAGTGGACAGGATGCGGCAGCAAATGCGGCAAAAGTAACCGTGGTGGCTAATGAGTTATCTTC
+
53314232320210422241012232353003262/2124222200231531222134221442124131202604052222632/515422120234220524321331252241427402223222215232543123307/34221/
@Chromosome_4148325_1_0_1_0_0_3:0:0_0:0:0_1846f/1
TGAAGAGTTTTTTATTCCAGTATGAAAATTGTTTTAAAGAAGGAACATATGGAGCTCTATTTTCTAGGTTTGATGTTTTAAGTTCATCCCTAAAATACAAATCAATATGTCTCTCTAATGTTTTCTTCATCGTATCTCCGTTAACTTTAT
+
22034053222022332232323253241522247434140/22135//22222222212322224325222404332124412264024234522200322.-552633224223.1432312232204243/1524233212222330
@Chromosome_3943661_1_0_1_0_0_4:0:0_0:0:0_18470/1
CAGAGGCATCTGACCACCCTCGAAACCGCGACCTACGCCACCGCCAGCACGAGATTTCTGACCTTTGTGACCACGACCACCGGTTTTACCGAGGCCAGAACCGATACCACGACCCAGGCGTTTACCCGCCATTTTAGAGCCTTCGGCCGG
+
3503/22222222211301233253343122//235221524241/2232032222112145/8414225442221/422403222153234.3443153331221222102221321422242250112126710141252/2332021
@Chromosome_4255928_1_1_0_0_0_4:1:0_0:0:0_18471/1
TTGTACCAATGGGCCAGGTAAAGTGAAAGGGTACTCACAATTTAGTGCTATCAAAGAATCGGTGAGCGCCTATGTCACTAACCTGAATACGCACCCGGCTTAGTCTTCGTTCCGTAAATCGCGTGCGCAGCTGCGTAAAGCGGATCAGGA
+
1212-525242012/45221235422222402321004221/311622223603002222121211123405522343365133122235312122032//23262233124123/8322224122044522231123242624233621
@Chromosome_4341684_1_1_0_0_0_2:0:0_0:0:0_18472/1
GAAAAAATAGGTTAAAATTGAGGGGTGGAAAAGAAAGGTGCAATGTTTAGCCATTGTGTTCACCGCACCTGGACTTTGGCTTACGCATCGGGTATCACAATCAACAAAAAGAGTTTTTAGTTTCTGTTATTTCTTCTCTGTAATTTTTAC
+
24222/12122/32412232332142520524122234106323723225025.0223404/002301312034113321122343/230512044270142122164207723474344412425221222041221332522332425
@Chromosome_937656_1_0_1_0_0_4:1:0_0:0:0_18473/1
GTGCGCGGCAACACGCTGGTGTTGAAACAGCAAACCTTTATTGAGTCAGCACGCAGTAGTGGTGCCAGCGATATGACCATGTTATTGCGTCATATCTTGCATGGGACCGTCTCGTGTATCGTGGTGTTTTTCACCTTGCGCATTGGCACC
+
2123/23222/4221221266510322142/12624566430433222450324635031224272212224233223052523447222/2424012/2623440.2152232224050240242322523415/31423222525302
@Chromosome_4182699_1_0_1_0_0_5:0:0_0:0:0_18474/1
AATATTCCGCGCGCTGTTTTGCAATCCAGGCCAGCATTTCCGTCCGCTCTTCATCACACACCATACCCGCCCAGTGTAGCGCAGTATAACGCGTTGGTGGCATAGTTTCATACTGCATCACCCATTCAATCTTATTCAGATCGCTTTGCG
+
4342242034622212432224432712243/132263124342223234342222241432223022226220215242283431/1434222232312211322122242212042/2425134221014321221225624243126
@Chromosome_627391_1_1_0_0_0_3:0:0_0:0:0_18475/1
ACGCGGTACCCATCGAAGGTTTTGACGCCGCCATCCTCGATGCAGAATTTGGTCTGAAAGAGAAAGGCTACACCAGTCTGGTGGTTGTTCCGGTAGGTCATCACAGTGTTGAAGATTTTAACGCTTCGCTGACGAAATCTCGTCTGCCGC
+
2320222253442823122322522135323254422322200115.325-333112422/15040461542752412452/23412202352121233252224562443/222822224631212323423115328125272510/3
@Chromosome_652083_1_0_1_0_0_4:0:0_0:0:0_18476/1
ACGTCAGTGGCTGTCGTCACGCGCATCAGCCTGAAGGAGAGAACACTATGTCTACTCCAAAATTACAGGCTTACGCACTGCCGGAGTCTCACGATATTCCGCAGAATAAAGTTGACTGGGCCTTTGAACCGAAACGTGCCGCGTTGTTAA
+
21222227522221320/2202234552324231127223322/22442121212232133452412/541243412326202223212443234232231224360221334523203422224341012311423114/421421612
@Chromosome_3449158_1_1_0_0_0_2:0:0_0:0:0_18477/1
TTACCGGCACTAAAGGGATGCAAAACTGGAAGATATACGCGCTTACCGGCGCGCCAGAGTTGTTCTATTAGCGTCTGGGTGTCTAGTTCACCATCAAAAGAGAGGAATACAGCGACCGTATGCGCCATCACCACCGGGGGATAAGTCATC
+
224/22/2260./1/4322332140202324040444115261420023420027131322223174210245442212/24312211121243276133/4342241/3/033252134522233.2525613,0222/3211233222
@Chromosome_4317346_1_1_0_0_0_2:0:0_0:0:0_18478/1
GAAGCACTCACGCGTATTGGTAAACAACTGGGCGTTATCGCCTGAGGATGTGAGATGAAAGCGTTATCCAAACTGAAAGCGGACGAGGGCATCTGGATGACCGACGTTCCTGTACCGGAACTCGGGCATAACGATCTGCTGATTAAAATC
+
0122120233342320345243236135/41324064224331232222223220324222204002422342610345331/4313222542422225101233135252124223224432222224522522512323323423224
@Chromosome_4922024_1_1_0_0_0_2:0:0_0:0:0_18479/1
CCCCTCGCCTCTCTGGGAAGAGGGTGAAAACCGTGCTCCCACTCGCAGTCATCCTCCCTCACTCCTGCCATCATTCTGATATTCCAGTAAAGAGAGCCATCCATGAATACAGATACGTTTATGTGCAGCAGCGACGAAAAACAGACCCGC
+
245204531222211432224241632020022321132232322433404301255202320332223131426243251421234343123221121223321244622213302342.22123415214552223233313022212
@Chromosome_3148095_1_1_0_0_0_4:0:0_0:0:0_1847a/1
CATTCGCTTGCCAGCTGCGGACGGACACGCCACTCACAAACTAGCCTGATTAAGTTTTAACGCTTCAAGCCCAGGCAGGGCTTCCAAGCGATCTCTTTTGGGTTTGACCTCTCTAGATCCCCGTCCTAAGAGCGGAGGCTAGGGAGAGAG
+
/55/0230234224622002733241243222024222223252325222226-3253.15152142335412221214220155241445312/11224224241222123623/212544420/412513212162021220332242
@Chromosome_2255754_1_1_0_0_0_4:0:0_0:0:0_1847b/1
CGCGGGTCCTCAGGGGCCGAAGGGAGATAAAGGAGAGCGTGGCGACACCGGCCCGGCGGGGGCAACCGGTGATCGGGGGCCGGCAGGTGATGCAAGTCCGGCAGGCCCGCAGGGGCCGAAAGGCGACAGGGGAGAGACCGGTCTGACGGG
+
12543265/00203421333484341/123413.52424422221-31302012232323013423206222222122203302220377212422333432104221212132353224423531112221740422212013253213
@Chromosome_3638295_1_0_1_0_0_3:0:0_0:0:0_1847c/1
CCATACGACCGGTGATCATCTGGTGACGGCGACGCTGCCAGGAGAGACGCCAACGTGGCCAGAGGATTTTCGGGATGTCGAACAACGCTAGCAGGTTGTCATCTTTCAGCACCTTGTCGGTTGCGTGAAGATACATCAGGTGCAGCTCGT
+
420213/251334241033221322232351231633321322243221232223544425420313621212220022422221422010204332422522621142231540422244432321122326420222322222113/5
@Chromosome_1793743_1_0_1_0_0_4:0:0_0:0:0_1847d/1
CCTTTTTGCGCCCCGTTCAGCGGCAGAGGACCATCGGTAAGCGCACCATTATCGGAGGTAAAGAGAATAATTGTATCGTCATACTGTCCGTTTTTCTTCAGTTGTTCGAGAATGCGTTTAACACCCTGATCAACAGAATAAACGGAAGCG
+
10251222511442421233321/3412/14242222222221422523632034100132142224263022322422234311171322128122224226322435/25165032222211510/23012123342224213/2450
@Chromosome_3655766_1_1_0_0_0_2:0:0_0:0:0_1847e/1
TCATCAGGAACGTCATTACCTGATCTTCATGGCGTTTAACGAACGGAATCATACTTAAGGCCTAGCCGAAACTGGTTACCACGCTGACCCACAGCAATCCGCTTAACCAGTTGAAAAACTGGAAACCGCGGTTTGGCAGACCGGAAATTC
+
1225223421412032222013223313272003425232/3432.63352332311422203021433202-22326220/2124332261422502203215124/232235746225116121120235411354102133222622
@Chromosome_1241975_1_0_1_0_0_2:0:0_0:0:0_1847f/1
CATGATACCAGAATGACCGGCAAACAAAGGTGCCCCGGCAAGGTCGTCAGTAGATATAAAGAAAATCAAGTGCGCTGATAACGATGCCACATCTGTGGTTGGTGGCAATATGCAGATTGTTGTTATTTGTCTTCATTGCATTCTAAGAAG
+
2303322630211122132252104311320434412404163-225443141.2/2122101123133434312331222262112232603421222222223/22201211132253201024321502220323243212525122
@Chromosome_3925564_1_1_0_0_0_4:0:0_0:0:0_18480/1
GCTGTGAGCTCCATGAGTAGGGCGGGACACGTGGTATCCTGTCTGAATATGGGGGGACCATCCTCCAAGGCTAAATACGCCTGATTGACCGATAGAGAACCAGTACCGTGAGGGAAAGGCGAAAAGAACCCCGGCGAGGGGAGTGAAAAA
+
22324//1324321272212.33.222/1356229/64222423373244222332234442402422523262303322123212023310235320522052023222314214232341/224224218433353213126413211
@Chromosome_3007678_1_1_0_0_0_1:0:0_0:0:0_18481/1
CCAGCACTGCACCGCCGATAATATTACCCAGCATCACCGGGAGCAGACTGGCGGTAATAAAATGGCTGACCGTCAGTGCCGGAAAATTGTCTGCGCTACTGTGCGCCAGTTGCCGAAGGGGCGTGGGGCAAAATGGCGAATGGCAATGGC
+
3/52034225/4043242/044333424/332244234125.4/214440302.352222.2245232373623304432130522262222421242231.24101111222610333204332114428233243032352/522231
@Chromosome_1288369_1_1_0_0_0_1:0:0_0:0:0_18482/1
ATCGAGATCGATTGAGTCGTTGCCTCCAAACAATCCTCCAAGAAGACCTTTTTTCTTAACCGGATCCCAACCGAGACCGAAATGAAGCTGGCTTAATGCAGATGATTCTTTGCTTAGTGATACCGTCTGGTTCTTAACTAATGAAACCAT
+
25225142015223253213451241233533222/32454450423223/212731631202023112422361014155123///432322724232151343125451412112521536222232324253212323222550253
@Chromosome_1792153_1_1_0_0_0_3:0:0_0:0:0_18483/1
GGATAATCTGGGTGTTGAAAGTAATGGAGATATTTATGACTGCGACCATTTTGTCTATCCAAAGTACAAAATTGGAAACATTAATAAATCTGAACTCAAAACGATGAACAGTGTACAACTGACAGCGCAAAAAAAACGGATTTCAGCGAA
+
23221242305122152.323121241222521432245222052422252221222102341221222322342531301302232122222031624119022311642523603.//524042225052232232325432120332
@Chromosome_4331845_1_1_0_0_0_3:0:0_0:0:0_18484/1
GGGCAGGTCATACGGCAGATAAACGTGCTGAACATCCTTCTCGAAAGCCGAGTGTACGCGCTCGGAACCGGTTGGCGTCATGGTTGTAACGGTAATCGGTAAATCAGGATAACGATGACGCAGCGCGCGCACCAACGGGATCGCCGCCAG
+
2123323201342022522322321333142226031376410225452435255203022.2244212223035301002221324203142226422252/51532122502204213240/46241303422130022421122300
@Chromosome_1333686_1_0_1_0_0_4:0:0_0:0:0_18485/1
GATGCAACTTCAGTATACCAATAAGTAAGGGTATTCACCGAATTTTTAAAGGGGGGAACAGATAAATTTCTGCTTTTAAGATTTATCTGAACAATAAAACAGAATGTCATTCATATTTTTTTAGCTTATTGTGCAATTATTTTGAGGAAG
+
1242242/542520303250134233052211620022325532441150342232236220464122221244522522232/2.2263422232454623125321232221322244222213244312443264230126113212
@Chromosome_4940189_1_1_0_0_0_4:0:0_0:0:0_18486/1
TACTATTGGTGCAATGTCGCTGGCGTATGTATATGTCCGACTGGCAACAAAAAACCCGCAGCAAGGTGGCCCAATTGCTTATGGCGGAGAAATTTCCCCTGCATTTGGTTTTCAGACAGGTGTTCTTTATTACCATGCTAACTGGATTGG
+
202321514/02022522112/12240213520222193412321525313/2020344012523274113513421522142632224.3224342435321165.2022223.532254223226233/2242143242345253232
@Chromosome_1373238_1_1_0_0_0_4:0:0_0:0:0_18487/1
CGCGCTGGAATACTGATGGCAGCAGGAACAGTGACGATCATGCACGCAGTACCGCACCTGACTGGGAGTACAACGATAAAGAGATCAACAAGGTCTTTATGACCCTGAAGCAGCGGTTTGCTGATACCTGGCAAGCGACACTGAATGCCA
+
04657232022320441422433222426422121/3122326015413033-3113311012213223241027231225.5343116343253224422/324301441143323441233242212472123200023015122123
@Chromosome_70292_1_0_1_0_0_4:0:0_0:0:0_18488/1
ATTCAATGTAGTCACGCGGATGATGACGGAACTGGTTATTCGGGGCATCACAAAACTGCCCTTTTTGCCAACGGGGATACCACTCTACACTGGTGGCGATCTCTTCCCCGCTGGCGCAGTCCACCGCCAAAGCTCGCACAGAATCACTGC
+
3022-132212422631122333325//322652114264.245103235233523/1150212112302223233223234.52227322124202022335212511334.2324320555135423525./1034.32203203221
@Chromosome_4387997_1_0_1_0_0_4:0:0_0:0:0_18489/1
GGCACTCATGCTCGGAATGATTGCCGACGGCACAGGCTGCATCCTGCTTGCCTTCGCGACACGGGGATGGATGGCCTTCCCGATCATGGTCCTGCTTGCTTCCGGTGGCATCGGAATGCCGGCGCTGCAAGCAATGTTGTCCAGGCACGT
+
1221124221/513252333132322222224425124522156344013330222044143035224323/24422511/4321334243222234422043/22512/2242533422333452404437142252211323212233
@Chromosome_4477832_1_0_1_0_0_2:0:0_0:0:0_1848a/1
ATTCCACTTGAGTTAATTCTTTCGCCAGCGCGTTTTTGAAAGCCAATTCCTCGCCCCATGACGACTTTTTCCCGCTGTTGATCTTCAATAACCACCACAACATTATTGTTGAGAATTTTGGTGATTTGCATGTTCATGGCAAGGACCTTT
+
23425425244242236102424244/423402522622222642422224460304/3/0121222212024.426.224241250242222411201044242234222132232242241043417224215522205111232230
@Chromosome_3999889_1_0_1_0_0_2:0:0_0:0:0_1848b/1
TTATAGAGACTGATCAGGTCGCTATTGACATCGGCAAGGATATAACGAGAAAAGTCGGTGTTGAGAAACACCGACCCGGCACCTACAAAAGGCTCAACCAGACATTCGCCCTTGGGCAAATGCCGTTTAATATCATCAAGCTGGGGATAC
+
41421445.22204622234252144233321122131301231.32/32521612222236241333.2332343263431244/222.12202213234/222221411233343236423332155224303124122541225523
@Chromosome_3524970_1_0_1_0_0_5:0:0_0:0:0_1848c/1
CTACATGGCATCAGCCACGGTTCGGCCGGAGCAAGAAGCATCGCCACAATGGCAACCCGGAGAGGCTACCAGATGGTACGCTGGCTTGCTGGCAGGCTCATGAAAGACCTGGGGATGGTCAGTTGTCAGCAGCCGACTCACCGGTATAAG
+
425502325321323514236442521343115144536131142230004452311531553223422233022626224340322155120232431426232434246223123/22214242214523210714272201502202
@Chromosome_2440042_1_0_1_0_0_3:0:0_0:0:0_1848d/1
CGATAATGCCTGACCAACGTTATGCCCCGCCAGTTGGGCCTGCTCACACTGACGTAAAATGGCCCGCCCATGGGTATAGAGAATTTTTCCGGCGTCAGTTGGCGTAACGCCCCGTTTTGTGCGAATCAAAAGTTGTTGATTAAACTCACG
+
71333132636354411160303233323122433125/3500232411331122321200223242/2312244222224302222310430302231623436403024211311/18154435233223120/41/52313345/02
@Chromosome_2848411_1_0_1_0_0_2:0:0_0:0:0_1848e/1
ATTTAAGTTTAAAATTGATTGAGAATCCAATAAGAAAATCAAAAATATCATTTGTTCGTTCATTTATTTTTATTAACACATTTTTTATTGCAACTGCTTTTATTGTGTTGTTTATGTCAACTATAACAAATGGCTTCAAATTCAGAAGTG
+
2223223432064322522223235212.13211/5.335304215112/250023242223452622.42/032327233110313233223232432252/63353/432022/5432222451366230/4232121102121224+
@Chromosome_2889403_1_1_0_0_0_4:0:0_0:0:0_1848f/1
CTTTGTCGTCACGGCTCCCGTGTTGATTTATGTCAGTCGACTGGTTTCATAATTAATCAAGTTATTGATTTTACATAAATGCCGAAGTGTCTTTTCACCTTCGGCTTTTTTCAAGGCATAAGCAAATGACAAATAATGAAAGCAAACGGC
+
4.1325222124/32223243332/03313202332331224.44424/3522324012143721343-1551222122322424034223042440323842224641222733412221244112/0321213431232042526327
@Chromosome_4202853_1_0_1_0_0_3:0:0_0:0:0_18490/1
CGTGCCTGTCGCAGTGCCTGACGACCATCCGGCGTGGAAAGTAGCATCGTAGTCCGCGACGATTTATACGCGTTAGAACTCGGCGCTAACTGCGACAGCCGATCGAGCTGTTTTTGCGCGCCATCAATATCGCCCTGACGTAACAAAGAA
+
254200233352243.44121543622024252334/0323332332224362650221142223222233222122/6183323211213/45724056243033222132503230122232.05203450375123424/4014262
@Chromosome_3813673_1_1_0_0_0_2:0:0_0:0:0_18491/1
CTATGAAGCTGACTATTCCGGAAGTAGAACTGCCGAACGCAGAACTACTGGGCAAACGCCGTCTGGAAAGATTCGCCGCTAAAGTACAGCAGCAGCTGGAAAGCAGCGATCTGGATCAATACCGCGCACTGCTGAGCAAAATTCAGCCGA
+
2016221225312402232/02230221402021423323254021/222320223042023152213062032322230532732424134522342273232142531612/5255320061431/1222213032215124322212
@Chromosome_4592808_1_1_0_0_0_3:0:0_0:0:0_18492/1
CCCGCGTTAGAAAATTTCCATAAGAACTGGCCGCAGGTAGAAATGGATTTTAAATCGGGCGTGACGTTTGACCCGCAGCCCGGGTTGCAACAGGTCGAGCTGGATCTGGTGATGACCTCCGATATCCTGCCGCGCAGTGGCCTGCATTAT
+
541463121221313222522222/4323232322233544244652034/235223232230522224222342422/2204521213230160541/12222212333224144140121365051424231513323324224424/
@Chromosome_5117021_1_1_0_0_0_2:2:0_0:0:0_18493/1
GCATTCCTATCTGGCGGTCGGTCAGGGTTCGCAGAACGAATCGCTGATGTCGGTGATTGAGTACAAAGGCAACGCGTCGGAAGATGCACGCCCAATCGTGCTGGTGGGTAAAGGTTTAAGCTTCGGCACCGGCGGTAACTCGATCAAGCC
+
12423123522/442322.113441231512323255221220222542236634232022224452622023/4544132231333564022236220250321/2322234242345223221022432.232235222/30.43242
@rand_0_0_0_0_1_1_0:0:0_0:0:0_1343/1
TTCTGCCAAACCTGAGCACGCCCGGAAGAGAGGAGCCTAGAGAGATTCCGAGAATGAGGCCAGGAGCTCCGAGATTTTTCTCTTATGCACCACTCCCCCGGAACACGGGTGTCTTCTTTTGTTCTAATACAGGCCCCCCTGTGTTGCAAT
+
1203213/2323/33212222353202022222222200313011242302200112220225730266265131232224122423222222340534/222201210256122220.2322222240512014504343422200135
@Chromosome_1669919_1_1_0_0_0_1:0:0_0:0:0_18495/1
GGTGATCCTGCTCAGGAAGGCGTGAAAATGGACGCACTGGTAAATGCTGAGCAGCGTGCCGATGTGCAGGAAAAAGTGAACATATTGCTGGCTGCAGGATGCGAGATTCGCCTCGGTGGTCAGGCGGATTTATCTGCTGCGGGTGCCTTC
+
525423-0207225341327226222013.21124213420233223234221127322126.252121214423612342-31211052245132344122522235222212043203212200312241231232052064213221
@Chromosome_2116052_1_0_1_0_0_2:0:0_0:0:0_18496/1
GAATCTCACCCCACCTCCGGACGTCAACGGTCTGAAAAAGGATCCATCCTTAAGTTTGTACGCCATTCCTGACGGTGATGTGAAAGGTCGCGTGGTAGCGATTTTACTTAATGATGAAGTGAGATCGGCAGAACTTCTGGCCATTCTCAA
+
/322223202122123642.3312342/204134543543032/2344124332302012035343022322222220332612237343812522264325262102314222521122142314341041241042412342023605
@Chromosome_4469650_1_1_0_0_0_2:0:0_0:0:0_18497/1
AATGCGCAAGCCAGAATTCCTGTTGCCATCCATGATAACCTGGCGTGCGTTCAACCAACTCTTTCGGCATTTCATCAGGATATGTGTTCTTAATACCGGCAAATTCGTCCTCTTCATCATACTCAAATCCAACACCTTCTATGCTGGCAT
+
3141661362324264/2435140102122.121222340335240152113223213022024/512223353233.325422153324322122433220223132222432514141244222212022225020210227113221
@Chromosome_3550576_1_0_1_0_0_0:0:0_0:0:0_18498/1
CATACCACTGATGAAGTTTATTCTGTCCCGGTTGTGTCCATATTCCGGAAAGATAGACAGAAGAGTTTTCATCTTCCCAAAAGTCCGTAATTCTTACAGCAGGAATATTAACATCTTCAGAAACAAACCATGAATAAGACGGGTCACTCT
+
1253226021320143032302323212241/3252473435542232054342323622124222622322243212143234161222215352132433224228243021331123124563442301232/22412323230311
@Chromosome_3867544_1_1_0_0_0_3:0:0_0:0:0_18499/1
TCCCCTTATATGGCGCTGGGTTGAATAATGGAATCAGCTATACGCCGGGCATCTACCGGTAACAATCCAGATGAGCGTATTACATTGGTTTTCTTCAGATTATGCGAGGCGCTTTCCAGAAAGAAAGGAGAATTCCAGCGCCGACTCTTT
+
2041-13342//226431232522412325421/4213163-010232025444/2422323423212223126612412252112/3324152320/142345142243.22/2/5.-242212231225/223123333326232021
@Chromosome_626170_1_0_1_0_0_2:0:0_0:0:0_1849a/1
ATCTCGAGCGGTAAACCGTTATCACCTGGAGCCAGTTGGCGTACCATTAAGGTCATATCTTTAAGAATCCGCGGATGGTTACGCAGATATTCGTTCAGATAGGCACGAAAGGTTCCAATATTGGTCATTCGGCGCAGGTTTAATATCTAC
+
2434//2402625222302121622.462420202413244231521452301232232342153342471232343133234153235642223/6122/321330644632522412133142/510320420421232402173402
@Chromosome_4364775_1_0_1_0_0_3:0:0_0:0:0_1849b/1
TCGGATGATCGAGAGGTCGGTATCGTTGAATGTGTATTGTCGGATCAGGTCGTCCTTGGAGTCCGGCAACGCCAGCAGGCTTTCCCGCTCGGCGGCGGGCAGGATGGAACGACGCGGCATATTTACTGATCCGTTCTCAAGTATTGATAC
+
2221113232532331122/243031253432331222200322/2/22140443204222333202222224314321431/04203332034222321/5332/1223024/1252222/22222523233233/12501/1221434
@Chromosome_3239843_1_0_1_0_0_5:0:0_0:0:0_1849c/1
GCTCCGGGCGTTTGCGCTTGAGCGAACCGGCCGACCGCGAAACGATGGCGGGAGAGCTGCAACGCACTAATCAGGCGGAACTGCTGTATGCGGAAGATTTCGCCGAGATGTCGCTGATTGAAGGCCGTCGCGGCCTGCGCCGTCGCCCGC
+
132262122234331232111322441022224342411222224311264302424222143130349133//6524102234404242325034222112142221232212.32232222342/52201321232224232322222
@Chromosome_3780610_1_0_1_0_0_6:0:0_0:0:0_1849d/1
AAGCGCCAGCATTGTCAGTTTGCAGGATGAAAAGCATGTCGGTTTTCAGTCCATGGTCGAGGATATTTTGCAGGTCGCCGAACACCATCTACAAAAACAGAATCAACGTCAGCGAGAATCCTGTCCGGCTACAGGACGGGTTGTCGGCAT
+
.432115424/3203503204232223312112114552211222244014242220352422623336521245130123156/54533222222/5134202512322131222234061.0.2331112222132220232220221
@Chromosome_3398836_1_0_1_0_0_5:0:0_0:0:0_1849e/1
CTCAACCTCAAGCTGCAAAACGCTGGCAAGCATTCTGGCAAAACGCTGAATTACCGGTTGAATTCGCATCAATACTGACTGCGTAGTAGCAAGCTCCATAGGTTTACCTTCCAGACTTACTTAAAAGTCCATCATTGAAGACGTTGATGG
+
22422142243/13/5154322121332222555111222024134524240/243146341323332232142401221203221222/2232226022/425222041131042243624523222462413/224121121111212
@Chromosome_705093_1_0_1_0_0_3:1:0_0:0:0_1849f/1
CGCGCTGGAACGTTGCTGCCGTTACCATCCAGACTATGTCACTGCGTTTTTGGCGATGGAAGGTCCGTGGTTCATTCCTGATGATGGAAAGTTACATCGCAAACTGTTGCGCTGGTACAGCTCGGTGCCTACAGGTATGGCGGAACTCAT
+
032224436162223222224410320115634224223223623412120131222225146201220332435040604322247431520414325224203334111./2332442104/3213332/332222232215124441
@Chromosome_2717473_1_1_0_0_0_3:0:0_0:0:0_184a0/1
GTCGCTGAGAGGTAAACCTGTTTCTGCGCAGCTAACGGTAGGCGTGGTCGATGAAATGATCTACGCGCTGCAACCAGAAATCGCACCGAATATCGGCAAATTTTTCAATCCGCTGGGGCGTAACAATGTGCGTACCAGCTCCAGTCTGTC
+
3132313133345320320.333/330222432723302322.2220320223342040131226232112222102212422//1322302342432122536211/220232202322114133043132223424122113222425
@Chromosome_877794_1_1_0_0_0_7:0:0_0:0:0_184a1/1
GATACATGCCGCCAATTTGTGGAATGGTGTCATGAGATTCATCGACCACCAGCCGCCCATCGGCAGGGACGTAATTAAACAGCGTCGGCGGTGGATCACCCGGTCCACGACCGCAGAGGAAGCGCGAATAGTTTTCAATCCCCGAACAGT
+
54634/32423434/52414242122/222230334.221244201021207222344342221451027232435.63253310223021222244210/32342222032/2521252244214512322342020242411141222
@Chromosome_1562731_1_0_1_0_0_3:0:0_0:0:0_184a2/1
GCGCACGGCGGCGTGCAAATCGTCATGGGCCATCAATGCCGAACCAATCAGAAAACCGTTAGCGAAGTGGCTTAACTTGCGCACCTGAGCGTAAGTTTTGATGCCGGATTCGCTGATTACCGTCACGTTGTGCCCCAGTTTCGGCGCAAG
+
412/68303203232233352090252233233550225,23254042332332532241326214323332.342336232522.2102253/123322214231221245/2341202123242223232524312043323324833
@Chromosome_5092053_1_1_0_0_0_5:1:0_0:0:0_184a3/1
GATGGTGTTTCTGAAATCTTCAAAAACGGTCGTGCGTCTATTTCGCTGGGTTACATCGGCATCCACGAAACCATTAACGCGCTGTTCGGCGGGGACCATGTTTACGACAACGAGCAGATTCGCGCGAAAGCTATCGCCCTTGTTGAACGT
+
223524327224251233322162/132225120/232234027532012.4-0141530222232212241236313252312322212122221241234324043011363/1222332/427034/52202421243251406231
@Chromosome_2267318_1_1_0_0_0_4:0:0_0:0:0_184a4/1
TTTACAACGGCAAGGGTGATGCTTGTGCAAACCCGTTGACAGACGATGACTGGCAGCGACTGGCTAAGGTGAAGGATCTGACGCCGGGCGAGATGACGGCAGAATCCTACGATGCTAACTACCTGGATGATGAAGACGCGGCCTGGACCG
+
4222202252343712231413242453531216152324720052371302222245232224273222232222643222233121123225-0230446064423542232311112402012224232142412233420225220
@Chromosome_4032797_1_0_1_0_0_3:0:0_0:0:0_184a5/1
TGTGCGGTCTGGTAGGCTGTCTGCTGCTGAGTATGGTGATTTGATAATACTGACTGCCGGATCCATCGCATCCGGCATCAACCGCACTCTACTTCTTCTTCGCTGCAGCTCTGCGCCGTCTGTCCAAATCCTTCAGCAACTTGTTCACGC
+
22223230213422212152420722322252621253223240422/.232223/2333332320212223232510122222224222222621153222322424222.0240321523311422323310.23245/532225434
@Chromosome_3302369_1_1_0_0_0_1:0:0_0:0:0_184a6/1
AAATTATTTGCCGAACGTTCAATCGTATTCAGGTGATCGCGCTGCGTTGGTGTTAATTCTGTTTTCAGCGTCAGGCGGGTAAAGCCAATAGCACCATTCAGTGGTGTACGCAGCTCGTGTGACATATTTGCCAGAAACTCGGATTTAATA
+
331232334635122240220622032423312230622582221341341233322152247314204432312256131020215223224/24/432231206443/122/643225122203544121225025222202232232
@Chromosome_3774879_1_0_1_0_0_1:0:0_0:0:0_184a7/1
CATTCATCTAGGCCAGCAATCGCTCACTGGCTCAAGCAGCCTACCCGGGTTCAGTACGGGCCGTACCTTATGAACCCCTATTTGGCTTTGCTCCGGGTGGAGTTTACCGTGCCACGGACTGTTACCAGCCGCGCGGTGCGCTCTTACCGC
+
1512272233512220123224351224422056225/2422614012235244442/44542245122221262342224.0543234822/421341232/616444437012323/400324520131522354164204113/324
@rand_0_0_0_0_1_1_0:0:0_0:0:0_1344/1
GGTGCTCGTTATGTCACGTGTCAGCTCGACAAGAGTCGTTCCAACCCCGCAGTTATTACTACTAAAAGAAGGCCCAGAATGGGCCGGTTTACACCGAAGAAATATCCTGGGAACTTTATAAATGGTTCCTCTTTCTTATGATACCTGTGT
+
22222032232532322443323120521421/00203423622231242114115/4103561324125112242366212/20011114352221522428225204123012221402304221511/2200/13214323312220
@Chromosome_3776825_1_0_1_0_0_4:0:0_0:0:0_184a9/1
CGCGGCAATATTCATCGCCACAATGACCTGATTTGCCAGTTTGGTGACGTTACCGGCACCGATTTCCGCGGTATGCACCACGGAACCCGCCATCGCTTTCATCAAAACATAGTATTTGTCGAAAATAGCCTTGTCGCCGCCCACCATCAC
+
43342232022410122214230232222236242122/031130225243352024/024332122506232.022663520222425331/1551203/40332512251221223142/334226542422723/325224244264
@Chromosome_363499_1_1_0_0_0_5:0:0_0:0:0_184aa/1
GTGACGATATGGTGACAACGGTTACCAGGGATATAAAAATTATTTTTATTTCCCGGGCCACTGATGACTTGCGGATGATATTGAATAAAGATATCCCCCCAGAATGTAATATCACTCTGGATGCCTAGTTTTTCATACAGCTGCTTCTTT
+
222137116433022122134432422350140302442361/2252227621323422223122334302122126235210422424243132212453212222073052554320232/042/00312233223225430542237
@Chromosome_3400644_1_1_0_0_0_3:0:0_0:0:0_184ab/1
GTGTTGGGCGATAACCAGCCATTTTCTGGTGTAACTGGCGCGCCAGTTTGGCCTGGCTTTGCGAAAAGAGCGGTGATGTTTCGCCGTTGAAAAATTTGTTATCGGCGATATCAATCTTCAATGTGAAAACGGACATATCCTATCCTTTTG
+
22022.224021204424153440221442..2322352211422112622222202223232133232231123/4124423001/3610112233225/0212042046-20433324/3035224/1132/22462/2412204212
@Chromosome_4063047_1_0_1_0_0_3:0:0_0:0:0_184ac/1
TGAAATAAATCAATGATAGCGAAGCCATCAGTAATGCGACTTATCCTGCTTTGTTAGCACGCAGAAAGTCCGCGGCAATTATCAGGGAATTTGAGTTATGAATGAAATCATTTCTGCAGCAGTTTTATCGAACCTGATTATGGATCCGCT
+
5/4121213243342022226/21330243032345434/214213221452341130121223222234452/2412202.2204322523520144214222131223156225245010222432513322013203242424414/
@rand_0_0_0_0_1_1_0:0:0_0:0:0_1345/1
CGATGCTAAACTGGTGACCCGCAGGTGCATTCGCAGAACGTACTCGCCGGCCAAATCTATTATTCAATGCTCAACCTTTGAGCTCGATCCCGTGGGCAGCACAATATCATCTTCCACACGGGCGACTACCTGCTTCGGCTCATCGGTTTA
+
32051-82212723231665404634113323221/272252042122.32105332123315234122650162223-112321/2331/412433142451221261/311442232022210333/430222212322453/32/42
@Chromosome_552564_1_1_0_0_0_4:0:0_0:0:0_184ae/1
TGGAGGCGTGGTCAGACGCGCTGCGCATGGAGATACGCCACAGCGGAATTAAAGTCAGCCTGTTCGAACCCGGTCCCATTCGTACTCGCTTCACCGACAACGTCAACCATACGCAAAGTGATAAACCAGTCGAAAATCCCGGCACCGCCG
+
224522414313514203231/6.122040311034323121252223021220320253231543322023.02141112/2214.0022222242241/24212222324223/1221232253302242154243222222023422
@Chromosome_1229029_1_1_0_0_0_5:0:0_0:0:0_184af/1
CCTGTTTTCGGCCTTTTCGCCATACAACATCATCACATTTTTAATTTCATAAACCGGTGATTTCAGATAGTGAACTAATACACCAAGCTTCTCAACACATTGCAGTAAAGTATATTTCTTACTGCCTGTGAAAAGCCCTTTCATAGTCTC
+
231512265541534313245323233220/42344120143222221022622121303612222112031245022622044224221212/2221235272715221232010/330223223204224441221322353313423
@Chromosome_2631974_1_1_0_0_0_2:0:0_0:0:0_184b0/1
ACCACGCTCGGCACGATGATCATCGTCTATGGCATCAACTCGCTCTATTACGACTTTGTCGGGGCGTCGCCAATTTCTGGTTTTGACAGTGGGTTCTCTACCTTTGCTCAGGGCTTTGTCGCGCTGGGGAGTGTCCGTCTCTCTTACATC
+
2215223352334222113223222122242543/1316/234240332323423323221232/31312244023202633623653405332232222332002432//1312312130322272221234222/2243241225235
@Chromosome_3790700_1_1_0_0_0_2:0:0_0:0:0_184b1/1
CGCATATAATAACGAGGATCATTACCCTGCGGATTTTCCGCAAACCAGGCTTTAACCGCGCCAGCGAAGGCTATTTTTAATTCTGTGGCAACGTTCACTTTTGTGACGCCAAGTTCAATGGTGCGACGGACAAATTCCTCCGGAACATCG
+
22442212422452323333422243420232123340422012333274230/456322352050/60/2012221412213543215420522234115/226236423/22022126221210311130002522443422462211
@Chromosome_2263982_1_0_1_0_0_1:0:0_0:0:0_184b2/1
TCCACGAAGCTGCTCCTCCGCAGACCAGGTGTTCTTCAGTGCCGATGTGGCCTTCGCCAGCGCAGCCGGATTATCACCGTACACCTCACGAAGGCGCTGCTCTTCCGACTCCCGCTGCGCCTGACGGTCGGTGAGGGCGCGGGCTTTTGC
+
325.1/21222215502-1423132123502232122233213724225622233522223225211222413451303622220222112531322325221412224322221.4052/55322650253313634323432111.23
@Chromosome_283594_1_0_1_0_0_4:0:0_0:0:0_184b3/1
GCAGCAACGCGTTGAATGTCGGGGAGAGTGGTTTTTTAATTTTTATATTCGTTATAAACAGCAACATTAAATCCAGCTTGCAATGGAAATAACGCAAGCCTAGTATGAGCGCGTTTTCTTATTCCACAAACTGCAAGGAGGTAAATCATG
+
222243232125239311230122154213/21/22122016/132333252644322256/2301122322230233/22336253242412022112131346125022254432033120122254122/42348335136523373
@Chromosome_2556421_1_1_0_0_0_3:0:0_0:0:0_184b4/1
TTAACGATGGTAGTGTCCAGCGACTGCATAAAGAAGCCGAAAGCCACAATCCACAATTGCCAGCGGGTGCTGTCCGGAAGATCTGTCATTTACTCGGGTACCGTTTGTTTAGGTTTACGCGAAAAACGCAGCGGCAGACGGTCGAAAAAG
+
52235242322115420153225152343223202002131242322223132000221232027031222351244001034115432312222232300222443.02232224723452345214423303224132262/222358
@Chromosome_835201_1_1_0_0_0_4:0:0_0:0:0_184b5/1
TGGCAGCCCAGCGTTAACAGATGCTTCTTCCCGGCACCAGTCGACAAACTGCCCGGGTGATGGCAGGAATGGTCGATTCTGCCGACGGGCTACGCGCATTCCAGCGTTGACCCGTTCCATTGTGGTGATCCCGTTTTCCCGGAAAGCCAG
+
5224140203.2403254523333324232222203133202422444160226524513211221342534441343245/0429222122222232424222/34120242353/442161324522614222010/32224333015
@Chromosome_4013250_1_0_1_0_0_6:0:0_0:0:0_184b6/1
ATTAATTTCCACCCACACATTTGGTTATTCGAAAGAGGCTCAGCGGTTATGGCATGCGGTGGCCGAAGCTACGGGTCTGAAAGCTGAAAGAACGCTGTTTATTGATGACAGCGAAGCGATTCTCGATGCTGCCGGACAGTTTGGTATTCG
+
225/423232122222422453332442242222503323213152522222313224412/1343144022112124222240232322525254122526523321353422523521240062332224022/31222102362321
@Chromosome_686384_1_0_1_0_0_2:0:0_0:0:0_184b7/1
ACCGCGATCGCTCTGGATCACCGGAATATCACCCGGCATTAAAATTTGCTCCGCTTTTCCTGCCTGACCTTGGGTGAATACCGGATAGTGCTCGACCAGCCAGATTTCATCAAGGGTACTATCATGGCGGGTATCGGTGAATTCATGCAT
+
322012231034221353.322/2363/4320220245/2.202422123333052132032/650032242202201220202124432013222230503202232224233123522237432222355412120252122242362
@Chromosome_1285140_1_1_0_0_0_4:0:0_0:0:0_184b8/1
CAGTAATAACGTGGCCTGGCTTCCCACCCCGGTGGAGAAAGGGCTGGCAGTCAGATGGCTGCTTGAAAAACTCCGGGCTGAACGCTGAGTCTTCCCCGTAATTGGCCTGGGCGACAGCCTGAGCCATCATCGTTTTATGAAACTGTGCAG
+
2003321416231110152432345/605103452423342240212353413324360/13212223312732331453103541.43234/5132214282313224131545332022442174352-2350263022273224322
@Chromosome_4905856_1_0_1_0_0_2:0:0_0:0:0_184b9/1
TTTTGCGGATATCGCGCGCCAGACGGCCTTCGCGCTGGACTGTGCGGCCCAGCAGCTCGATATGGCTGACGGCGGATTTATCGCCGGTAATCAAACCGCTTAAGTGACGTAAAAGGGTGGATTTGCCGGAACCCGACGGCCCAATCAGAG
+
042522232122222022200322222525222314622102235/2420442111433331122//24423155063222422273/225226201343145212422142514421223/0142324322221/4.251521012461
@Chromosome_4565696_1_1_0_0_0_4:0:0_0:0:0_184ba/1
CCACAACACTGACATCACTCTGGCAAGGATGTTAGGATGGACCACGGATGATAATGACGGTAACAAGCACGTTAGACAATGTTTTAAGAAATGCCACACGCTAAAGCCCACTTGCACTCTGGCAGGCACACTAGGTCAAAGACAAGTTGA
+
22200520413141322162114253131321-52622324536212//232/23.1224244214303222223138232342222523/2-/4313314232101320233121340232622021231/231322221342234121
@Chromosome_2581270_1_1_0_0_0_3:0:0_0:0:0_184bb/1
ACAAATTTAAAGGAAGTTGCGGCGAAGTCAAAACTTACAGATACAACGGTTTCACTTCCGATAACTGTCAGGTACTACGTCTACGATACAAATAAAATTAAATCTGGCGCACTGGAGGCAACCGCATTAATCAACGTGAAATACGACTAA
+
552/4222224344633420225191322232233324432324250522/232322232212242324162123265223122753-23512325304643222601142242141220222724322326242233024/42002212
@Chromosome_775060_1_1_0_0_0_2:0:0_0:0:0_184bc/1
TCACACACCCCACACCACAACGAATCCATAAATCACGTAAACCACCAGTGCAAAGACAATCACCAGTTGCAGCATCAGGCGCAATGCCAGCGGTTTAACGTAGTCGGTCATCACCTGCCACATGCCGATCCAGGCATGAATCAAGATAGA
+
232331257222512122120/1022354221221011222.12243/242222332022324015422121222222332422.55101215/23223322300210412223333222222312244122242242324221230355
@Chromosome_4198351_1_1_0_0_0_4:0:0_0:0:0_184bd/1
CCGCTCGCCATAAAGGCAAGAATCAGATTCAGTTCTTTGATCCGCAGCAGATGGAAGCCACCCAGAAGCGGTTGACGGAAGAGAGCGATATCCTCTTTGCACTGGAAAATCATCAGTTTGCAATTTGGTTACAGCCACAGGTCGAGATGA
+
3222023215532313234521226222521341213.34615432136207222223624/1213031/22323123323360233122023/2732533335243123340223353342222211241552.206325242214233
@Chromosome_2348569_1_1_0_0_0_4:0:0_0:0:0_184be/1
ATCCCAATGCCCAACTGGAAGAGCTGGCGACGCGAGTCGAAGCACAAGGCTTTCGCCCGTATGTCATTCCGCTTGGCGGTTCGAATGCTCTGGGCGCGCTGGGTTATGTTGAGAGTGCGCTGGAAATCGCGCAACAGTGTGAAGGGCCGG
+
/2122512/2/223231022133023/322442223244324523424420335452434222223242202122445112326234542312423/23222222275424035525/2245521022112044.252123522425423
@Chromosome_3328973_1_1_0_0_0_3:0:0_0:0:0_184bf/1
GTATTTGCTGGTAGAAGCTCAACGGACAATTTATAATGGCTCAGATTAAAAAAACTAATGGGTTTCACAGTGTGATCTAATTGTTAAATTCATTTAACATCAAAGTTTAAAAGCCATATCTAAACGATTACCACCGCTAAATGCCTTACG
+
3432/532422344012.234313302304352223.1212641423321421342225.01122023324122274221-4233.251216313224301322222253333121154145223201122213422/243341024222
@Chromosome_3496964_1_1_0_0_0_3:0:0_0:0:0_184c0/1
TCCGTGTTCGACACCCTGGCAACCGCCGCGAAAAACGGCACTGCAGTAGTGCGTTCTTCCCGCGTACCGACGGGGGCTACCACTCAGGATGCTGAAGTGGATGATGCGAAATACGGCTTCGTCGCCTCTGGAATGCTGAACCCGCAAAAA
+
52241212200032344224322102342452322-:228221125223222423203302122324353112226/33120112313251422223225231512222034113312521502/1463132212032222542213352
@Chromosome_1236397_1_1_0_0_0_5:0:0_0:0:0_184c1/1
TGACGGTAGAATACGTTTCCACTGCAACTCCTGGCGGAACAGTGGCAACGTACTATGTTTAGTGCATTTCCGACCCGCTAATGAGATTTCGTTACCAACAACTAATATCGTCACAGGAAATGCACGGATTATTTTTAACTTATCATTTAC
+
62202313262235225223222/24321.22322312502332143233614225.221/24612/21/32441201253242261232123320210//2334133243215324211322123220342227134141002422302
@Chromosome_1264496_1_0_1_0_0_4:0:0_0:0:0_184c2/1
GAACGACTGAATAGTAGATTGAATTCAAATGATTCACACTTTAAGTCAGAACAGATTGTGGGCTGCCTGTTGCGGGATATACTCTCGCAGGATAGTTATCGGAGTATGATGTTTCATTCACAAATAGCGCTGAACCAGTTGGTGTTGCTG
+
2522222/624.215/24342463//152456/3522223245334222.025.02213142511222212353210241233422321.22/41644423052232422444124215253332234222243/023654122302244
@Chromosome_4323530_1_0_1_0_0_1:0:0_0:0:0_184c3/1
TGCCATTCGCAGATTATAGACACCGTAGCATTTCTGACTCGATGGTCTTTTTATTCCCTGCATTGTTAAATCTCTGGCTTATCAATTCAGCAAAATACCGCATTTCTTTTGTGGTTCTAAGCGTTATTTTTATTTTTCTGATATTAGGAA
+
030132123102223315026145262424326254224230102131562/31/252342042325/23223125223360022/3243654321034112222635231143221/422152233024322/0522121124220365
@Chromosome_3028158_1_1_0_0_0_4:0:0_0:0:0_184c4/1
GCGCAAAGCTCATCCGCTTTTGCAGGCGCTCAAGCATGGTTTGCAGGCGTCCCAGCCGGAGCTGCGGATGCTGTTGCTGTAATCGGTGATGGATCTGCGTAAGGCGACGCGTGCGGTTGGCGAGTTAATAATCCATCGCCATCTCCAGCC
+
2422235431232124232623152142/2342232242123221/44242523222/244423124222/5222322342323.2252201120352222622022220145222/321222231320/22742003233322425/23
@Chromosome_3031119_1_1_0_0_0_7:0:0_0:0:0_184c5/1
AGCGTCGGTCGGGTGTTAATCCACACCAGTAACGGTCAGTTAGAAGCACTGAACGAGGCTGACGGGGCTGTCAAATGGACAGTTAACGTCGATATGCCTTCGCTCTCTTTGCGTGGCGAGACTGCGCCGGCAACGGCTTTTGGTGCGGCC
+
6422314313234151355114320354422182021022231445033/5322/7305132304443143/12113112213322132/2204203322211754201/222.20222312165022222024231532322//26543
@Chromosome_3329993_1_0_1_0_0_4:0:0_0:0:0_184c6/1
GCGCAATTACTGAATGCGCCGGATGATAAAACTATCGTCTGGACCCGCGGCACCACGGAACCCATCAACATGGTGGCACAATGCTATGCGCGTCCGCGTCTGCAACCGGGCGATGAGATTATTGTCAGCGTGGCAGAACACCACGCCAAC
+
2246722422232213122233212241/1224342004324422422123362122043325243653422225602224220222232133627.1345144.12322124424120221222220332/700222222522521222
@Chromosome_1633150_1_1_0_0_0_4:0:0_0:0:0_184c7/1
TTATCAACGTGGAAGTGGCGGCGAGCCGCGTCAGTTAGAAAACCCCTACATTCGTACTGAAAACATCAGTGCCGTGATTGATTACCTGACAACGCTTTCTTATGTCGACAATACCCGAATTGGTGCGATGGGAATTTGTGCCGGTGCAGG
+
222251321423243444232426324223432/221235.32244333/4452322323443322152212428311222/2622414240202325322433336362322323221204254/34.222003524141353231135
@Chromosome_2224736_1_1_0_0_0_4:0:0_0:0:0_184c8/1
AGAAACAAGCGAAAACGGCGCTGGAAAACCGTCAGCGTTTGCCCTTTATTCTTGAAGTACACAGTCGTACCGGCAAACATTTTATTGCTCATGCCGATTATCCAGATGATGTTTATGAATGGCAAAAGGACGTTGATTTGCATCAGGTCT
+
.622443222233233210443223322422242130222222/2442316463/22472/232312223//323322432016161340322231032102242222321244221222122220222324033323222102341213
@Chromosome_1591692_1_0_1_0_0_4:0:0_0:0:0_184c9/1
GTCATACTCCGCAGTACTGGATTGCGTTTCATGATACCAGTGGCTGTTGCCGGTGCAGTGGCGTTGTTGCATGGGCGCTCCTTGGTCGTAAAGGAAATCGTTATCCTGACGCAAGGCGGGAAGGGGAGAAAGACGGATCGGCGATAACAA
+
13533312024223/1224/62363263/4224422243122234151421242222234202043441034235221124612123243332230422232222132224142261212135440232230620023134245/03525
@Chromosome_3544626_1_0_1_0_0_5:0:0_0:0:0_184ca/1
AGTGGCCTGAGAGTAATTGATCCCTGAGGATTAGCAGCTCAACAGCGAGTCTGGCCTGTAGCACTGTTTTGTTCACGCCATCAACTCCGGGGGTATGGGCCCCCTTTGATGAAAGCGTGATCCGCGCCGCTTCAGCCAGCCATTCTGGTT
+
22.21261245314424274135404/22223232521222222332421154121106222151232321551123004524232522/4222/3212114022223222222/2363122/323215222223221.2/413420132
@Chromosome_4945894_1_1_0_0_0_2:0:0_0:0:0_184cb/1
TGGTACAGGCACTGGCCCTGGTTGATATCCGGGTACCGGACCATCTGATAGTCGGTGGCAGCCAGGTTTTCACCTTTGCGGAACAGGGTCTGCTTTAACCCGTCACCGTCACAATCACCTTCATATCACTTCAGTTTCTCTTTCTCAGCT
+
2622222203435340223242433221144054/544.124834224/01532340022444322211225231244234231232150/46124312212141320222525217023411522352231134432212433042121
@Chromosome_4694840_1_0_1_0_0_3:0:0_0:0:0_184cc/1
GCGGTACGACGGCACTGCCAGACAATGGTGTTATCGATACGCTTGCCGGTTTCTTTTTCCCAGACAATAGTGGTTTCACGCTGGTTCGTAATACCGATAGCTGCAATTTGATCGGAACTGATATCGGCTTTCGCCAGCACTTCTACCAGC
+
2421223352524/11212442230.30224.332331533425435233302.132323023202422230518425113225520242/2324/3224133242443/220233225205123203242704125.123032314/24
@Chromosome_37196_1_1_0_0_0_0:0:0_0:0:0_184cd/1
CTGGCGTTTGCCGAGAAGCGCGATCCGGTGTGGAAAGGACGTTAACAACCGTGAGCTATTACGCCTTTGAGGGGTTAATTCCGGTGGTTCACCCGACGGCGTTTGTCCATCCCAGTGCCGTCTTGATTGGCGATGTGATTGTGGGAGCCG
+
6524113222210431323274024/25251224332232122/30242/22420224630302202221542552411121334222227-22213211332425631332234253/2213714242242023322232332412340
@Chromosome_923127_1_0_1_0_0_4:1:0_0:0:0_184ce/1
TGCGGCCTTCACCTTGTGCGCGTAGGCAAGATTTTTCTCGCACATCGGTGCCGCAGGAATGTACATCACGTTGCCCCAACCCGGATGATTTTCAACGGGGGCAACGGAATGGATGCCGTCGCAGTGCCACCACACGGAGTCTCGGGCCTC
+
341224222222333322167313425/225412322312353224442422501423232522262023432252021223222302312273/3522204324233311223234204356332012103422226350221210531
@Chromosome_2202725_1_1_0_0_0_5:0:0_0:0:0_184cf/1
AATCCGCGAGCAACTGCTCTCTTGACCGCACAGTCTGTTCCCGGTATGTCGCGGTGAACTGGATGAAATCATTGGTATTGTACGTGCTAAAGAACTGGTGGTGGCGCTGGGAGAGGCCGTTGATGTGGCGGCGTTTGCTTCGGCGTCTCC
+
04234.243221541432610430020311322341334121122226423244112332233332523246211244526432323/44342233443043226342236362203/22424222033454221324143234413024
@Chromosome_3073458_1_1_0_0_0_2:0:0_0:0:0_184d0/1
TGGCCTGGCACGACTGGCGGCGCGTAATGGTAACTTCGACGCTGGTCTGGATTTTTGCCAACAAAGTCTTCGTGCCTGCCCAACCAATCAGGAAGTGCTTTGCCTGCATAATCTTCTGCTGGTGTTAAGTGATCGTCAGGACAACGCGCG
+
/22024522241364112135.32004021132431333215440322225403222212201532232232/202312254232151226244692252112211032222326231642/1232415444022425241222314524
@Chromosome_3637804_1_0_1_0_0_1:0:0_0:0:0_184d1/1
GCGCAGCAATACGTCGATAAGACGCACTTCGTGTTGCGGATGACCGGTACGGATTGGCACCGCAGCAAACTCACGGTCGCTAACTTCACGAATCTGATCAAACGCGGTTTCCCACGCCCAGGTTTTCCACACGCAGTTAACCAGCCGTCC
+
5442365131112203212224223./4241022312311112332232430532632222042456512212/2232003120534224322311210352//5252254523524250/322320122/244121/22/3312.2202
@rand_0_0_0_0_1_1_0:0:0_0:0:0_1346/1
TTTAGGTGAGCGGCACGTTTTGAAGCGCTAACTTTCTGGGGCTTGTTGAAACGATAACTTTTTCAATGCATGCTGTATGCCTCCGCCCGTCTCAGGTAAATCCCAGGAGGAAATAGTCCTCAGCATCACCGGCCTAAGTCAAGAGGTAAT
+
51424402242211652.325225/24410111224042213.221.2/234022421142443.124225134222132/343203230022522332335126535422152352222123123201222/12323324243321120
@Chromosome_4749797_1_0_1_0_0_4:1:0_0:0:0_184d3/1
GCTGACGGCGTGTTCTGTCACAGCCTTTTCCGCTTGGGCGCAGGATACCAGACCGGATACTCTCGTCGTTAATGCTAACCGTTTTGGACAGCCGCGCAGCACTGTGCTTGCACCAACCACCTTTGTGACCCGTCAGGATATCGACCGCTG
+
1432/2.161102223232233623//162342112431424433236121233402313023231122032442452431422253464131532453222342223043333243323121332256122225143232172532421
@Chromosome_4882300_1_1_0_0_0_1:0:0_0:0:0_184d4/1
TATGATCAGTATCATTTGCGCGGTATGTTGCGCAACCCTTTAACAACAGAGCTTTTCGCTGCATTAATGCATAATAACGCGAGTTTATGGCAGGATTAATGAATAACCATTTGTTAGGGAAAGATTTTTATTTGTTTAATCTGCAATAAT
+
210241323226/34064/12241232311132443221123245462442233232425202223274273222322/006324403156122233022/232/26421253315214246524423242/52-542232232233242
@Chromosome_2463955_1_0_1_0_0_3:0:0_0:0:0_184d5/1
AGAGGGCGAACAAATCAAAACCGCCCGCAGGGAGATGGTGCTGGCTGTTGTAGGCACGATGAAAGCCGGCAAATCAACCACCATCAACGCCATTGTGGGGCAGGAAATTCTGCCTAACCGTAACCGCCCCATGACCTCTGTACCGACGCT
+
412511625332/42213451323253332625123126542.32/2313122.222226432.632/2322315122271333820342144441143330243134403222224146732052541432.22322233504420223
@Chromosome_4444410_1_1_0_0_0_4:0:0_0:0:0_184d6/1
CGCAGTCTTTGCCGTTGGCGGCGTGACGCCAGAAAACCTTGCGCAGTGGATAGACGCAGGTTGTGCTGGGGCGGGCTTAGGCAGCGATCTCTATCGCGCCGGGCAGTCCGTAGAACGCACCGCGCAGAGGGCAGCAGCATTTGATAAGGC
+
22021/1222422321/23523/3356031324234353342226223204242222/223442142223352022222223140222226611114324242112/3244653431122435222222081511123311040.54424
@Chromosome_447508_1_1_0_0_0_2:0:0_0:0:0_184d7/1
AAGGACCCGCGATACCGCCGAATGTCTGGCGGAGGTGGAGTTTGAAGTGAAAGGTGAAGCGTACCGTGCATTCTGGAGCCAGAATCGGGCGCGTAACCAACCCGACGGTAATTTGCAGGTGCCACGCGTAGAGCTGGCGCGCTGCGCCGA
+
43212406134/3343123332553412302222.522222452233/14214232233124312.2222235581332120253100223233241245322302312324221237321042402/051/442722223222/4.1.2
@Chromosome_3450253_1_1_0_0_0_2:0:0_0:0:0_184d8/1
CTGAAAATTAACGGGCAGGTCACTGACTTGCCCGTTTTTTTATCCCTTCTCCACACCGTTGCCGCGCTGCGCATTCTACTTTGCGAGTCTGCTCCAGAGAATAAATCAAAGTCAGATCAATGCGTTGTGTTTATTTAATGGGGATTTACG
+
2222174342621232410222223/224233325/0122012422/4623/242553235452412222533334253211050324240222152222322223520202432232221/2432254055514412211244222532
@Chromosome_3330087_1_1_0_0_0_2:0:0_0:0:0_184d9/1
GCAACAAATCGACATCCGGCGGTCGCTGTGCATTAAGCGGCAATTTCACCACTTTGGCTCCAGTTTGTTGGGCGACCATCAGCCAGGGGACGAGGTTGGCGTGGTGTTCTGCCACGCTGACAATAATCTCATCGCCCGGTTGCAGACGCG
+
222312121341425420324425222323142321222223212212642022127311/0123224251243123-352264332/431725/230262233526622314222203242313-332144162235143132242421
@Chromosome_396654_1_0_1_0_0_3:0:0_0:0:0_184da/1
GGAAAAGAGTACATCTCGCTGTTTTTTCTCAATTCATGGTGTACAGGGTGTCCCGTAACGGAAAGAGTAACGTTGGGTGCAATCAGTACGTTAGCACCGATTATTACCGTGTAGTCATCGACAATGGTTTAATTGAAATTTGCATAAAAA
+
034503/22553322221435321423241233.2/122.1323024321804222524223/42102421252362542341/243341264224125420..24222253222201041255322-25143.225450402144/3/2
@Chromosome_905972_1_1_0_0_0_4:0:0_0:0:0_184db/1
TCACACTACTGATTGCCACCGTCCTGAGTGGAATCTCTCTCAGGACTTATGCCGTGCAACCGATGAGTAACCTGGACAGCGGTCAGCTACGGCCCGCCGGTACCGTTTCGGCAACTGGCGCATCAAACCTAAACGATCTGGAGGATAAAC
+
025223322210130122/.432234/642132432220034222221233320563234254440024244220162230222312322222223/2212523335/2214202325/4234234012040211240652236211232
@Chromosome_4184607_1_0_1_0_0_3:0:0_0:0:0_184dc/1
ACCCAGTTCATCCCCATCGATCTGAATGCCTTCCTGTTTTAACTGGAGAGCGCCATCGCCAACATCTCGACGCTGAAAGGCGAGAAAGAGACAGAAGCGCTGTTCCGCCAGAAGGCCGGTGCCCGTCGCGATGCGGTAAACCGTTACCTC
+
5123352220242243322205125322083232113132341322145/352254420222323232322354422242623224512244224522412205152433423653534422521002205242233.521221324221
@Chromosome_192466_1_1_0_0_0_4:0:0_0:0:0_184dd/1
CATCGTCCTGAGAACGGCGATCGTCGTATTCGCTCATCTCTTTATCTTTCAACAGTGCTTTCACGTTGTCGTTCGCGTCACGACGCACGTTACGTACTACAACACGCGCTTGTTCTGCTTCACCACGAACGATTTTGGTCAGATCTTTAC
+
431111145341525225401222040222222330222162522131-0222-232513213420722/3310225324351541422235522214332463373442233222015242232/02234125/211220332-52211
@Chromosome_3481799_1_1_0_0_0_5:0:0_0:0:0_184de/1
CGCGCCTGCAGTCGATGCGCCGCGCGCGCTGCAAAGCATGTGGGGAACCTGGCAGGAGATGCACGAACCTGGAACTCGCCGTTCTCTGCGTGAATGGTTACACGACAGTCAGATGGATCTGCACGACATTCATATCGGCTACTCTTCCGG
+
2021433061/540722234402224212426146332261221432415145251333242123532222502213330443234263001252210232111334512404/484336222325243353121332040422063/12
@Chromosome_1679815_1_0_1_0_0_2:0:0_0:0:0_184df/1
GTAAACCGACAGTTGTCGGTTATACGCAAAACGATATTGATAACTGGGCCAATATTGTAGCGCGTTCTTTGCGTGCGGCAGGGGGCTCGCCCAAAGACAAAATTCATGTTGGCTATGGTTACGGCCTGTTTAGTGGTGGGCTGGGCGCGC
+
122522143142423243535222235425220261202023420203525233346222423133214240242152423203231323142522113512222513502202242253266414283223624004634322243343
@Chromosome_841902_1_0_1_0_0_0:0:0_0:0:0_184e0/1
TATCATTCAGTGGTTTACGTACGTAAAAAATTGGTTATGCTGTTAAGAGTGGTTACTTCGTCACACAGCTTAAACCCGCCGTCGAGCTGGTTTTTCCATTTTTTGAGTCTCGATATTAGCTGATAACTTAATACCTGAGTTATTCACTGA
+
324023043342323152422225327028/22.3624323320233214115532222212432012212223331424262212231231342201/32322225/22322232425222322-114323260252220220302414
@Chromosome_1197676_1_0_1_0_0_2:0:0_0:0:0_184e1/1
ATCGGGCAGGGCGGCATGAAGCTCACTGGAACATGCTGATGGCACCAGCAGATCATCACGGGCGCAGATGATTTGCACCGGGCAGCGGATGCGATCCGCATGGTGACTAAAGTCAGCGCGTTAGAGGGCGTTAAGTCGACGCAGTAAATT
+
2103222222632/43432425252/22123543416425246222203431104223134522321222231/22124/2024125215224322212203433344204202222532/15274312/321524432/2125020222
@Chromosome_3924776_1_1_0_0_0_5:0:0_0:0:0_184e2/1
GCGATGCACCGAAGCTGCGGCAGCGACGCTGATGCGTTGTTGGGTAGGAGAGCGTTCTTTAAGCCTGCGAAGGTGTGCTGTGAGGCATGCTAGAGGTATCAGAAGTGCGAATGCTGACATAAGTAACGATAAAGCGGGTGAAAAGCCCGC
+
2132242222204341542224442232350425212222415201123630324031424232321322141222104632/1320124214313225/1422463212251424220114725202/132425521115/12222234
@Chromosome_4042037_1_1_0_0_0_1:0:0_0:0:0_184e3/1
ATGGTCAGACAGCCACAAACGCTGGCGATGGAAGAGATCAACTGTCACCACAACTATGTGCAAAAAGAACAGCACTTTGGTGAAGAGATCTACGTGACGCGTAAAGGCGCGGTGTCTGCGCGTGCTGGTCAATATGGAATTATTCCCGGT
+
21221621221/2541133752323223346354137243/0254230411525033362242232043102115232543322362432244352435430521232233215123230121054222231244221311046224424
@Chromosome_1511138_1_1_0_0_0_2:0:0_0:0:0_184e4/1
GTACTGGAAGAGTACAAGGCCAGAGGACATAACAGAATGGGACAAATTTTCAGGAAAGTACTGATCGATGTTTTCCGAGAAGCTCAGCAAACGTGCGATGTCCCGCCAGGCTTTAACCCTGCAGAATCGGCAAAAAAACCGCAGGTGCGG
+
52243224423422132465224001333532242022226743222023724123200645402/41253322220434/1237274120321/23155452223322604/2135034146142423223220412241452105/13
@Chromosome_1117318_1_0_1_0_0_5:0:0_0:0:0_184e5/1
TTGAGTCTCTCTCCTGAACACTAAGTAGTTTCTGTATTAAAGCCCTGTTTTCCGCAAGGCCCAAAATCAAGGAAGTAAAATATGTCTAATAAAATGACTGGTTTAGTAAAATGCTTTAACGCAGATAAAGGTTTTGGCTTTATCAGTCCT
+
21242444223112162304/42330124034445362420/222222232124623352.441224012022124223534222222303131222253423422.536333552121125222-252221803331215//522152/
@Chromosome_4269767_1_0_1_0_0_2:0:0_0:0:0_184e6/1
CACGCCAACGCATCTGGCGCTTTACCGTCGCTACGCCGAAATCGGTGGCATTGTGCATACCCACTCACGCCACGCCACCATCTGTTCGCAGGCCGGGCTGGATCTCCCCGCCTGGGCCACCACGCACGCTGATTATTTCTATGGTGCCAT
+
54423156832224622022422252/4220243264326432343231322123322321772652232334223232121524322542461.62233521224224231212323121/026200332/31211354022231/422
@Chromosome_1541952_1_0_1_0_0_6:0:0_0:0:0_184e7/1
TAACGGCAAGGGTGATGCTTATGCAAACCCGTTGTCAGACGCTGACTGGCAGCGACTGGCTAAGGTGAAGGATGTGATGCCGGGCGAGATGACGGCAGAAACCTACGATGATAACTACCTGGATGGTGAAGACGCAGAGTGGACCGCGAC
+
03352030523211122244212221342.20124204442511635320523112232002322664626225152532333322211.33164246222252/233344463522242512200222226132233421423335333
@Chromosome_1841524_1_1_0_0_0_3:0:0_0:0:0_184e8/1
TGTATTACTGTGATCAATGTACCAGGACGTATAGCTACTGCGGGATATGATATTCAAACAATATAATCTGTTATATACCAGTAAGGGAAAATATGAAAAAAATATTGTAAGTTTGCGCTGCGGGCATGTCAACCAGTATGCTGGTTAAAC
+
31311302224324220213444100232232223/241210431241232625434512/242422122432305322342024235406/30426531321230212661222302222/4220422433532525013213313241
@Chromosome_2980920_1_1_0_0_0_4:0:0_0:0:0_184e9/1
CATGGTTAAGGTGTTGACGCTGTAACCGAAGGCGTAAAGTACGGCGAAGGTTCCCATCAACACCACCGGCACGCCGATATTGGGTATCAGCGTGGCGCGGAAGTTTTGCAGGAACTGATACATAACGAGGAAAACCAGAGCGATAGCTTC
+
2126022541122122/41/23/3242203123/313222223212/12132031524242324332321420322146145523266430125132221131221235134463433123335412214223224403262442144/1
@Chromosome_2482531_1_1_0_0_0_2:0:0_0:0:0_184ea/1
TTTGTCGTGGCGCTGGTGGCCTTTATGACCGCCTTTAACCTGCGTAGTCTGAAATCCGTAGCGAACTTCAACACTGTAATCGTCGTGTTGCAGGTAGTGCTGATCGCGGTGATTCTGGGTATGGTTGTTTATGGCGTATTTGAAGGTGAA
+
6322322224222432233/42333/4221/22252234/342.1.3022021032120231224012240535205220/22423256227411102214204200242322116244325242222312502342232242222/155
@Chromosome_5251965_1_0_1_0_0_2:0:0_0:0:0_184eb/1
TCTTCCGGCGTGGAACTCGCCCAGCTTTGCGCCTCGCCATACACGCCGTGGGCATGAAACGCGTTCAGGCGTACCGGAACATCGCCAAGTCCCTTGATAAACGCCGCCAGTTCTTCGATGTGTTGCACATAATCCACGTGGCCTGGGATT
+
222115331/3/22241122132/02245012334302313246142114012122230152044202202221522216330322223423402/23264235/241215/31243342232003222233252152133222232335
@Chromosome_1132151_1_0_1_0_0_3:1:0_0:0:0_184ec/1
CGCTAGTAGATGCGTTTACTTTGCAATATTACGAAGGTTTTCCGATGGATGAGGTGGCCTGGGGAGAAATCAAATCTGACCAGCAGTGGAAGGTGTTGTCGAAGCTTAAAAACGGCTACCAGGACAGCCTGGTTACCTCTCCGGAAGTGG
+
41442243222.14124020331235036221642622521310235541123224233223013422234413322253214324223232223622143214242251320134522323223211022222242023223221401.
@Chromosome_3064948_1_1_0_0_0_6:0:0_0:0:0_184ed/1
CAGACCAATAGTTCCGGCACCGACAAGCACGACTGACCGTTCGGGCTGCGGAACTTCTCGCCGTCTGGCGGCATCACGGGCATGGCGTAGGGTAAAGCAGCGTTCTCCCAGTACATCAAGCAACGACAGCGGTCGAGCTGCCGCGCCGGT
+
3033/1423024123222/22241322334/550424221201222/2504112312243424134253136345232622121232315622243215243442322342152132/32212.14452234524622/23342213226
@Chromosome_3403480_1_0_1_0_0_3:0:0_0:0:0_184ee/1
GGTTACGCCATCAACTGGAGGTTTATCGTGGCTATGCCGCCCATAAGGCGGTCATCGACCACAGCTTTCATGGTGTGATCCAGCACATTAACCACGCCATCCTCGACGAAATCCCTATGATGGTCGAGGAAGGGCTGAGCAGTTTTAAGC
+
2222122025/522422.22342506311202224024223420016451247483/2201112322252233502214205202221202462202342541331552/220222/243422122/2412142132223232322412/
@Chromosome_2770724_1_0_1_0_0_1:0:0_0:0:0_184ef/1
CCAGCATCATTTCCCAGAAGAAGAAGAACAGGAACATGTCGATGGCAAGGAACACGCCGATAACGCCGCCCAGGATCCACATCAGTTTGAGGTGGAAGAAGCCCTGATATTTTTCGATCTCTTTCCACGAACATAGTACCGCCAGCACAC
+
122512532534332212222216012022222327454232223223/34333.4223242311-4422122-02230223226241124032433223132022203414311/232220/3240332342/21062/2/2022/235
@Chromosome_3793693_1_0_1_0_0_2:0:0_0:0:0_184f0/1
CAGCCGGCCTGCCATATCATTCAACTTGATGCCAGAACACAGCAACATGAGATGTTAAAAACCACGGGTCGCCCCGTGACTCGTGGGATCACCTTAGGCCTGAAGGATATTCTCAATGCCCGCGAGGTTTTGTTATTGGTGACTGGCGAA
+
225101451144512232450222034504212512321233011035212314/4662222437215322424252214524.31526502531042213/1113112303232411442225224222/02232242/1521312/04
@Chromosome_2548529_1_1_0_0_0_5:0:0_0:0:0_184f1/1
CCCCGCTCTACCCTCACTCCTGAAATTATGCCTTCACGATAAGAATGTCAATCGGCAGACTTTGCCGTCAGCGATCCTGCCAGCAAAAATTCTTTGCGAGACGTTACACAATAATCACACTGGAAACTATTTTATCTGCAAGTCAGCGAT
+
4314220062262233232003/24221502241134313.3442532320332322033/4335254523212256521240-4432255240042.2223325012212145445132030212241352212232222353222333
@Chromosome_2833128_1_0_1_0_0_3:0:0_0:0:0_184f2/1
TAGTTACCGTCCAGCGAACCTTTGTCATAAGCGGTGTCTTTATCCAGTTTGGTGTGCGAGTGAGTAACATCAAACGCGACCGCGCCGAATGTAGCCAAATCGCGACCGACGCCAAGCGCCGCAGACTGATAGTTTTCATCTCCCAGTGCG
+
05314411422423222/22142312401/24/412124252323202232-22244422532002363254223422205143702222430246163311102004342122134112252323212252221133223.42453421
@Chromosome_3986174_1_1_0_0_0_0:0:0_0:0:0_184f3/1
ACGATCACGTTGTCAGTACGCTGTTTAACAAAGTTAATGGCGCGTTCGGTGGTGTGGCGACTTTCATCATTGCCGAGCAGGAACAGGAACGGAACGCCCGGTTCGACAATCTCCAGCGGGCCATGGCGGAACTCTCCGCTCTCAATCACG
+
2342255324/3/3/1242242535341242205144532122302232212212128421423123131221122322243363/1/23222312222221423233224033322522110254642442432/45162222621232
@Chromosome_448519_1_0_1_0_0_2:0:0_0:0:0_184f4/1
GTCCCGTGGCGATGATGGGCAGAGGCTGATCGCCGCGCAGTTTGCAGGCATCGGCATATTGTTGTTGGTAATAATGGGTAATCGCTGCCAGTAAATGCTGCTGTTTTTCAATACCGTTAAGCCCCGCCTGGCTGGTAATTATGTCACGCG
+
147222423322,352251322223/02224423241251552022221212452240232111/212/14322334222642323322222021045224422323522222442011215733222224262124/732220234.12
@Chromosome_4966889_1_1_0_0_0_1:0:0_0:0:0_184f5/1
TTCAGCTGGCAGTGCTATGCGCCACGGAAGCAGTTCGCTGACCCGGTTGACCGGCCAGTCTGCTATGACGCCAAGCACATGGCGAAGGTAGCTTTCTGGTTCCACGTCATTCAGTTTGCACGTCCCGATCAGGCTGTACAGTAGCGCGCC
+
4422425105443432233522552413332223251322214225481310,22242441232458202420240.12225422220232503221230235215260113225323/42123345312/3226142222342432134
@Chromosome_4822218_1_1_0_0_0_2:0:0_0:0:0_184f6/1
GGGGTATTGCTACGGTTAGGCAGCGCTACGTGCAGCACGGCGCGGTTTTCAGTGCGGTTGATTTTCTCGCCAGAGAACATCGACTTAATCGCGCCCGCCAGATCGCACTCTTTCGCCAGATCCTGTAATTTCGCCAGCGTCTCTTCAGTG
+
22.1225213322123235234524313423224340363112002232423440454432146313137402321222352523412633111452532435122153200541302211/1041331332443252222452/24423
@Chromosome_5067619_1_0_1_0_0_1:0:0_0:0:0_184f7/1
GAGCTTCCGCTTTCGCCTGCGTCACCTGCCATTTACCGCTGTCATTACTGAGTTGTAAGTCGACCACACCAAGATGATCGCCCCACATGCCTGGCATTACCGCCGGAACACCATCCAGCGTGCCTTTCGCGATATCAGCTCCTTCGATAT
+
226.46312026313210222423304521533042520014622342431122222242300222133/222/2212142/2223222425222332214705322411212/424332.243222221/2201433032321422223
@Chromosome_2171391_1_0_1_0_0_3:0:0_0:0:0_184f8/1
TGGTTTGTCCGTGGGCATTTTTACTGTTCTTTATTATCATGCGTACACGATTAGCCAGCGAACTATGGCCGTTAATAGCATTATTATGTCTGGCATCGCTATGCTGCAACTTACTTCTACTGGCTCTGGATGAGGATAATTACACCATCT
+
223242142/-22204224422/2642143433653274342323254230037322223521322322522042543373225415226013312//3233203133433342164156/05221121342442252312253142421
@Chromosome_3498077_1_1_0_0_0_4:0:0_0:0:0_184f9/1
CAATCCAAACCGAGTGGAAAAAGCAGGACAACGATTTCCAGCAGTTTGGCAAAGATGTTTGTAGCCGCGTTGTGACTCTGGAAGATAGCCGCAAAGCCCTGGTCGGGAATTTAAAATAATCCTCTATTTTCAGGCGGCATAATACTTTTT
+
30222312322332264232/24123242523214020205222253202212/50443523222222136022552253350251524/32/222432413043522.11201335140140104311231233325252220422622
@Chromosome_2948765_1_0_1_0_0_5:0:0_0:0:0_184fa/1
GCGCTCAGTAGGCGCAGAAGTACAGACCGTGACTGCCACTGGCGGTGCCGTACGGCAGGCTCTGGGGAACAATCTTCAGCCCTTTGCCATCTTGTTTCAGATCAACGCGGGTGAGGTGAGAGGTTTCCGGACCTTCGTCGCCGTCAATCT
+
22125,/222224510043572320311542603.3212/522223221222534/25421130/2432240/552363222252002225221225/1202632140.462440/4235.240322261257/72.42120224424/3
@Chromosome_2753194_1_0_1_0_0_3:0:0_0:0:0_184fb/1
AGAAGATTTTAACGGTTGGTTACTCAACCGCATCCTGCGAGATAAAGGCACGCCGGTTGATACCATTCATGCAGAAGTTGAAGGCTGCGCTTATCAGCATAATTTTGTGGTTCTCCTTAAACGCGCAGCTCAGGAAGGCGTGACATTTTG
+
02/2165542232254216223224,24221222313113332022221221232.031422223224324522123232424123/4222334222141222322130241522122024043212632/25//15.124224015433
@Chromosome_4824458_1_0_1_0_0_2:1:0_0:0:0_184fc/1
CACGACTAAAGAGGTGGGCAATTCACTGTGGGACAGTCTGTTCGGCACGCCAGGCGTACAGCTGACGGACGATGCTATTCAAAATATGCCCTACGCCAGCCAGTACATGCAGCTTAAGGGCGGGCCGCAATTGTTTGTGGTGCTGGCCTT
+
5303621326342542211122321712035123/240432222451222302532332501122242242400423323420233205232203325225452122223422023240342234.131245223114220623/52225
@Chromosome_1577982_1_1_0_0_0_2:0:0_0:0:0_184fd/1
TGTGCGAGTCAGTACCAACGAGTGTATCCGGATAAGCAATCCATTCACCGTCCTGCAATTCGCTCCACACTGCTTTGCCGAGATATTCGAGGTTAACCTGATGGCAAATGCCTGTGGCTGGCGGCACGACGCTAAACCGACTGAACGCTT
+
01414432122222322233103424044.3033.23260124003100140304422233/41233351521272224131411222344/1152152331122232233021412533122723312261233334223242422472
@Chromosome_3791533_1_1_0_0_0_1:0:0_0:0:0_184fe/1
GCCAAAAATCAATCCCCAGAACGAAAACTAACGCCGCCAGGGATAATCCCTGAAGTAGGGTTATTTCATGCATTTTTATTACCTCAAACCAATATTAAGGCGATTTTAGTTTTAGTCAGGGATTTGTTCTTTTTGATCGCCAGGGACGTC
+
605225221440/454245/122102246223232142220515332642213353342/23.323223325733321223422223234242312/26-22122028022040151.13220283121121410240582621225234
@Chromosome_4152280_1_1_0_0_0_3:0:0_0:0:0_184ff/1
TGTTCGACGGATGGCAGTGGAACTCCGCAGGTTGCGTTGCGCCAGCTTCCGGAGCCGGTACTAACTGATCAGCACCGGTAGCCTGTTTGGGCAGCGCAGGATGCTGGTCAAAGTAAGCTTCGACGTTGTTGATGGCATCACGGGTACGGG
+
7252323.4313/1406523423232224/3423033211152/223120622124265202360123442/3/2253150242520223322504223021322342544342234022244626221222320143323352232231
@Chromosome_4721443_1_1_0_0_0_3:0:0_0:0:0_18500/1
ACCGCTATCCCGGACGCGCATCACTATTATCACGGTGAAAACGTGGCATTTGGTACGCTGACGCAGCTGGTTCTGGAAAACGTACCGGTTTAGGAAATCGAAACCGTAGCTGCACTTAGCCATGCGGTAGGTTTGCCAATAACTCTCGCT
+
56332124432232222433323222722352252312224121622336542224.2125212323243230210232222012924224/422221121/23721252522312322441322252.364522653312241363421
@Chromosome_4905442_1_1_0_0_0_2:0:0_0:0:0_18501/1
AGGTAATTCTGGCCGATGAACCCATCGCCTCGCTGGACCCGGAATCCGCCCGCATCGTGATGGACACCCTGCGCGACATCAATCAGAACGACGGCATCACCGTGGTCGTCACGCTGCATCACGTGGATTACGCCCTGCGCTACTGCGAAC
+
421302454231243220043522222254221223301201022.22262634.5423642441211214424313330222022322134/222/21012031306232234352274122122325154034422224143112332
@Chromosome_3459007_1_1_0_0_0_6:0:0_0:0:0_18502/1
ACGCGTTGCGTTCAAGATCATCGCTGCCGCCGATGCCGTTCATCAGATGGAGCCCGGCTACGTGCGTTGAGTTGGCATGCCCGTAAATATCAAACGCCAGGCCGACGTTCAGAGCGATGACGCCCAGACGACGGATGATTTTCGGGATAT
+
453115222012322003332125404312243264035324115533212222432/3,2321225422301434331222423222103130551232243524501022230321222220/3242/2120215/522034212454
@Chromosome_5142598_1_1_0_0_0_2:0:0_0:0:0_18503/1
GTTCCCTTACGCCACAACCGGAACGCTGACCGCTGCCAGGACCTCACGTAAGAATCCACAGTCATTTTCCGCCAGCACATGCCTGGCAGTTCCTGCGGTATAGCCGTAGAGCGTAGTGCCCACACAGTCAAAACCCAGACGTTCAGCTGT
+
1202322232222233134225220233222724354541211452322/5234232412326023352222200304526231412432152111262/2432313222422444533.244611/22/43532352231112504242
@Chromosome_1181844_1_1_0_0_0_3:0:0_0:0:0_18504/1
TCAGCCGAAAGGCATCCACGCATAATTTACGGTTTTTGCCCTGTACGGGCAATAAAAAACCCGCCGTCACAGCGGGTAGTAAACGGTTACCCGATACAGGTCACAATTTCAGGCCAATGCCAGCAGTAACGCCACTCGTGCGCCAGTCGC
+
333232312143245342231332/2422053125222/2242.22503233123322200633772431211413025502212212246/2232542-2226242263632233132/22461303224240.42224221132325/
@Chromosome_1239164_1_0_1_0_0_0:0:0_0:0:0_18505/1
GGGAAGTAGCTTTTTAGCGTTATTTTCGGGAGTAAAAAACGTGGTATCTTTCCGTATGTCAGTTGTATCTTGCTGGTATTCGTAGTCGTGATAAGGCATACAACGATATTTATCTTGACGTTAGTGAAGAATAAGTTGTTTTGTGATCTA
+
272253333424/23135324212252632521450312323.6.2523231232147422421222164242323234641222213251223302221204112250122163/2241402332256265400.45122353031122
@Chromosome_2705997_1_1_0_0_0_3:0:0_0:0:0_18506/1
GGGGAAAATAGATGTACAAGCGCCATTTTGCTGTACAAATAACCTACAAAAAGCCCAACGAAATTAATTGAAAATAAACGAAGATTGCTGGAAATTATGCTGATGTCAATTATTTGTGAACTAGTTAACAAGCGTTATAGTTTTTCTGTG
+
6223133/42262262/10222032712521641222303234142422322012221225133/234232552123525055223422302212/122/4114433313222525231/422325232202142220332142202244
@Chromosome_5208310_1_0_1_0_0_3:0:0_0:0:0_18507/1
TATCGGTTTTGCCAAAGCCGTAGCTGCTTTTAATCAGCGGGCAGAGGTTGGGCGGCAGATCTTTCTCCGCTTCTTCAATGGTTTCATCAGAGGTAGAACAGAGCGAAACCACAACCGCACCGGCTGCCCTCGGGATCTATTGCGGCATAA
+
33232212.323/361231164350235212132224221554223441532222422142322243100022013235432133404235032202224326222215022315.2/22462233422012333255221462212123
@Chromosome_991639_1_0_1_0_0_3:0:0_0:0:0_18508/1
CATCTAATCCTCTGGGGTATCATTACCGTAATTTGAACCGGCAAGATAATGCCGAAGTTCTCTAAATAAGTAAAGATTTGCGCGCTAAATCGCAACAAACAGGTTCGGCACATTACGCCGAAAACACACGGCTAAGCCGCACCAAAAGCG
+
04222432133653//222126321432522331434223304324/431251/321354543/3712202215203206324120242221222214612.332223023232226/4222263032123432.251024012053260
@Chromosome_4233154_1_1_0_0_0_4:0:0_0:0:0_18509/1
AACCAGCAATTTGGCGAGAATATCTGGAAGGCGCAATCAGGCCTCAGCCGGATGACGGCGACAAACCAGAACGGCAACTGGCTGGATGTCACCGTAGGCGCTGATATGTTCCTCAATCAAAGTATTGCCGCCTATGCCGCGCTGACTCAG
+
2262/21032422223143122222523223242252402223225230041401136262/2313322020231635323222241523224042312013342203228023232132221322223520113236315225242022
@Chromosome_2055064_1_0_1_0_0_6:0:0_0:0:0_1850a/1
GGCGTAATATCCGGGGAAAAACGCTGGATGACTTTACCGTCCCTGCCAACCAGGAATTTTTCAAAATTCCATAAAATCTCATCCGGCTACAGCGGTGCACGGCCTGTGCTGACCATACGGGCATAGAATCCTCTCTCTTCCGGCGCGACT
+
2/2201232212443331223232312226311/16222/4027312125422545323235227/2421344413/1435532232252642522132444302003354253203/22223422152232344222222602225241
@Chromosome_2314748_1_1_0_0_0_2:0:0_0:0:0_1850b/1
AGGAAGCCGATTTTTACGGCTCAATGGACGGGGCAAGTGAGTTTGTTCGCGGCGATGCCATCGCCGGGATCCTCATCATGGTCATTAACGTTGTCGGCGGGTTGCTGGTCGGCGTGCTGCAACATGGCGTGAGCATGGGACACGCGGCGG
+
202372222333251346523222332240.34.4122332021537343323-44324222231623214344163825/25702333/212/22240225340212423/52023302212401521322344331523545351632
@Chromosome_1847877_1_1_0_0_0_2:0:0_0:0:0_1850c/1
ATGAGCGAACTGCTTAGCGCCGCACTTCTCGATATGCGCTGGCATTGCCTGGAAGAAAACGAAGCAATGCAGGCTGTCGATGATTTTGAATTGCGGGCGCTGGTGGCGGAAAATATGGATCTTCCTGCTATACCGCCACGCTAACGCAGC
+
412224126421114/422121522320443224472321222226210233343244422336231103254035433364122/,3342242.320204223221301311102340032331425247.434220262422442622
@Chromosome_803777_1_0_1_0_0_4:0:0_0:0:0_1850d/1
CCATCACCGGTTTGTACCTTTTTATTGATATCCGGACAGCGACCATCTTTGCACATGGTGTTCTTGTGCTCATCATCTTTGGTCATTCCGTCGTTGAGCATTGAAGAACCATCCGAATGCAGCATTGTGCCACCAGAACCGGTATTTACC
+
34033243522421412224312113202340434212423134734223016332/2122432262222254023512221143154.2430/16323162250524342233422102301314352452322222223343243716
@rand_0_0_0_0_1_1_0:0:0_0:0:0_1347/1
GGATAGCTTCGCACTCTATGGATTTTATCGCCGATGCCAACGGATAAAAACACCATAGGCGTCAACAGATTTACGTGGGGCAGTGCTAAGTATAATTGGACAGACTTGAGTCGTACATGACCACTGAACTTTTCATGGGATATACCCTGG
+
32123123432442223323102221517242225024731.66122624212342251222012/4/4002211352/23/2121434322210233701-3124211231321/333232154222.234252412632223212424
@Chromosome_789357_1_1_0_0_0_4:1:0_0:0:0_1850f/1
GCGACTGACAGCAACAGTCGCATCACAGGTTGCTGATTCAGCCGGATTAAACAGCCGTAAAATCACTTCTTGTCGGTCTTCAGCTTTCTTAACTGCGCTGATCTGGCATCCTACTGGGGGCATTTTCAACAAACTATAACTTTCCGGCAC
+
234242102122.02222600/115.05/224424223222220121123532-.423202520303214626202221222311511..42312012131123633223410.3332210/2332/36030222012223421213222
@Chromosome_6296_1_0_1_0_0_3:0:0_0:0:0_18510/1
GATACCCGCCAGTTTGTCGCTGATGCGCATCAGCGTGCGAATCTGCGGAGGCGTCAGTTTCCGCGCTTCAGGGATCAACTGCTGGGAATTGTCTAACAGCTCCGGCAGCGTATAGCGCGTGGTGGTCAACGGGCTTTGGTAATTAAGCGT
+
3224/5634124/50282225.223304462225222523622322235411423232235212203152222542112322232/224241233554022033111123221722332233.315252152513443232256242427
@Chromosome_3043950_1_1_0_0_0_3:0:0_0:0:0_18511/1
GTGATTAAACCCGATGGGCAGGTACTCAGGAGCGTCGTTAGTCAGCCGGAGAATGGCCTCTACCCCTTTACCCGGCCACTCGATAGCAATGCGGCAACCGGTATGTGGCATATTCGCGCTAACACGGGCGATAACCAGTAACGGATGTGG
+
210/24125534120422522137332233424/-24223243322340301442023225264233513421534215201214210/01123207222/223402412468122422332/2136242324436/5241223235414
@Chromosome_959477_1_1_0_0_0_2:1:0_0:0:0_18512/1
CGGTGTAATCATCCGCTTTAGTGCTGTTGGGATCTTTGCCGAGATAATTCAGCACGGTAGCAAAAACTTCTTCTGGCGCATCCAGGAAAGAGACACCACAGCTTTTCAGTTTTTCCAGAGTTTCGGGCTTGAGGATCAAGTCCCAGCTAT
+
2334322152262134122422.252260221323243352432224421222/24242422233245/124522224114252322440242343344222064413222335235242321142101243422452320232243232
@Chromosome_2524389_1_1_0_0_0_0:0:0_0:0:0_18513/1
ACGCGCTGGCAGCCAAAATGTATAAAGCCGGTTATGCATTTAAAAAACTCAATGGCCTGGTGTCTGAATTTTCTATGGGTGGGGTATCAACCACCAATAATATGGAATTGTGTGCTGACGCCAAAAAAGTCCAACGGCAGATATTACATG
+
13/4273222416023212214113262.122223331112432333216406/0334423000562233.32/32154223213/123312/431023/62502301351234122211242420423.51424522.21042013/15
@Chromosome_1528288_1_0_1_0_0_4:0:0_0:0:0_18514/1
CTGGAGATAAATGCACCGGCATCATCATAAAAAGTGAGCCAGTCAAATGGAAGGTATCGTTAAACTCACCGGTAGTGGCAGTGGGTCGTCTGAGATGCCTGCACGAGTTATCTGAGCCATCCGTACTTAACTGGTGGCTTTTTTTATTGT
+
242223261000431/30123234341421222522434.23242124212425033222313124223103/522333327002302113332123222421/.2062212322342022.32032325222154223/2223345334
@Chromosome_5256400_1_1_0_0_0_3:0:0_0:0:0_18515/1
CATATCAGTAAAGCCGACGCTGTAATCGATGGTGTCAGATGCCTGACGGCGTCCGCCGCCCATTGCAACCACTACCATCCCCAGCGCGCGGGTATCCACTTCACTGACAAAACATTCGGTATCAGCATAGACTGCTTTCGTCAGCATCGC
+
22.1224331331103023652121144322022222222112222551/01524142223450313.264033225323043486232224132421223142231022362022421420224212431240-044244004101222
@Chromosome_692060_1_0_1_0_0_4:0:0_0:0:0_18516/1
GCCTCTAACTTCGACACCCGGAAAACGGTACTGATTGACGGCAAAGCGCGCTACTTGTACTTCGGTCAGGTTAGTTTTCACCGGAATAGAGGTGAACCGGTGTGAACGTGCGCGCTCTTTTCGGAATGCAGCACTATCGTCATCGGTCAG
+
43123042232433233004-2232322132143031/4516/52229335420222422333034234441332353221221306216341420023/2241331243236223354511324.222125221422.22640/20123
@Chromosome_1949901_1_0_1_0_0_4:0:0_0:0:0_18517/1
TGTCGGCCACCTGTTGTTGGTGAGCCGGACGGAGCATAAATGACCCATCATGAAATGCCTGACGCGCCAACAGAGCTAACGCTTCGGGTGCGACTTTAAAAATCTCCTGCCCTTCAAATTCAGATACGCTAACGTGTTCGCTGGTTAGCA
+
22611224332132233342236411233221231/152212222403414315222354242135322425242602225264334324222120/13221246252244/223.122233/15323.23143422402237224436/
@Chromosome_3016446_1_1_0_0_0_9:1:0_0:0:0_18518/1
ATGTAATCATCTTTCAGGAACTGCACTAGGTCAGTGTCAGGATTGATTAAAATCGGAGTATTGTGCTTACACAGATCCTGCTTAAAATAATGACGCAGCCAGTTTTGTTGATCGACGGACAGCTGGGGTTCATTAATCAGGAAGATCTGG
+
2205144221144232424433223422204/2443415232361212224442/54422222221129252.4/43014220202212122125245551140261203222/222352344223444222301476123450522206
@Chromosome_1944569_1_1_0_0_0_6:0:0_0:0:0_18519/1
GTTCGGCGGTAAATATGTACACCAACCCGACCAGCAGAGACATCAAAAGGAAGCATACAAACAATAACAGGTTAAACTGGATAAACAGTTTTGTCATCGCTTATTCCCATGCATGAGGCGCAAAAAGATAGCCTTTGTTACGCACAGTTT
+
1524323222014043433525001222-5/3352352041-231421112216.20121213042224/43/227523243222252/312435/045516234224222330526223240404125433220312524220384252
@Chromosome_1019214_1_1_0_0_0_2:0:0_0:0:0_1851a/1
TGCTGTTTATACTTTTAATGTGGCTTTCCGGCGAGTATATGACCGCAAATGGTCAATGGGGACTAAACGTCCTACAAACCGCCGACCAGAAAGTGCACCATACTTTTATTGAGGCCGTCTGTCTTGGTATCCTGGCAAACCTGATGGTAT
+
32045170/10312121014242212325202412313434225241238436322342212504453222222342424131322741101/5132822403225503424512321133265212/2133122322002323414245
@Chromosome_419445_1_0_1_0_0_3:0:0_0:0:0_1851b/1
GCGGCGTGCCGGAAGGTGACTTTCCGGGGCTGGTGAAGGGGAATACCTATCTGACGCCGCAGCAACAAACGGTAGACCTGACCGGACCGGTGAACAAAGCGATCATCGACACCGCGCAGTTTTTGAAAGAGCAGGGCAAGGTCCCGGATG
+
504.231242315533452316133213122212543223244223/43112410222125313233112/2204355222142335221-11201221523..2222232.2450427312/413253213346224/3221330-342
@Chromosome_4238051_1_1_0_0_0_3:0:0_0:0:0_1851c/1
AGGTAAGGCTTTGTAGAGGATAACGGACGGCTTCATGTTTCTCTCCATTCACTGATAAGGCGATCAGCTTAGCCTGACATATGATGAAGGAAAACTGAAGAATGCCAGGTGATTTCTGCATCACCTGGCATGAAAGGGATTACAGCGGGC
+
32201132435342423203224502122213322133225,2225522322042222/2/1134520132223223237.531270215311243220533012241242022221433331234111333131230342422100414
@Chromosome_83734_1_1_0_0_0_5:0:0_0:0:0_1851d/1
TGAGTGTGAAAGAAAAACTGCAAATTGCGCTGGCCCTTGAGCGTACGGGTGTTGACGTGATGGAAGTCGGTTTCCCCGTGTCTTCGCCGGGCGATTTCGAATCGGTGCAAACCATCGCCCGCCAGGTTAAAAACAGCCGCGTATGTCTGT
+
1220122424413731/623253312232211122232223443104423366252220203323022214.51312002224122230041352212112412232344332222362324022224412012412451402.253422
@Chromosome_2810657_1_1_0_0_0_3:0:0_0:0:0_1851e/1
GCGCGTACGTGTGCAGGGCCTAGAATTGCCGGAATCGGCCCACACCGCCTCTTTTGCGGAGATTGAATCGGCACGCGGTGTTATTTCCCTGACCTATTTCGAGTACGGTACGCTGTCTGCGTTGTGGCTGTTCAAGCAGGCACAACTTGA
+
042/.6113204/440233/2342321302524314313/345424424524273422611123071225223151464033321125222212351222/322352/242203/222323226/21/6040235142123344002204
@Chromosome_3503280_1_1_0_0_0_4:0:0_0:0:0_1851f/1
ATGGCGGAAAGTGCTGCGCCGATATACAGCTGCAAGTGGCCTAATTGGAAGCCAGACAGGCTCACCACCCACATTGCCATGATAAAGCCGATGGTGCCCCAGATACGGATTGGCGGGAAGTCAGTAACGATATCCATCCCGGCATTTTGC
+
23234244332421201221261223704222322445472102221225121122254232024/4231414232224222223/22423311624411441/40215244/33222332324425343363443513424421.221/
@Chromosome_209396_1_1_0_0_0_4:0:0_0:0:0_18520/1
CCGCTTCCAGGTGTGGCCCTGTGTGGTCGAGCAACGAACCAAGCTCGGTGCCCGAAATAGAGACATCAGCCTTGAGTGTATTCCCGCCGAAAAAATCATAAGACAGGCAGCCAACCGGGCTTTTTTGATATGCGGTGCCGCCCATATGCC
+
402222325502/0420222.644061267323321322211034225//322204340121402221602013136582322051256342433/2351720122252024220324422222.3046213322322422823031314
@Chromosome_2130242_1_1_0_0_0_3:0:0_0:0:0_18521/1
TTTTTATCCCAGCAAGCCCAGGACGTCATCGGTCCGGTACATCCGCAAACCGCGCCTGCCCGCGCGGTGCTGGAGAAAGAAGGTTTTCGTTACCGCAACTATATCGACATCTTCGACGGCGGGCCAACGCTTGAGTGTCACATCGACCGC
+
10333245315302252443005662506.2222322342122233255425222/41062221232242223342262023224/41442202/34420/04032534234013310-2027232432442124423222412234343
@Chromosome_2531998_1_1_0_0_0_3:0:0_0:0:0_18522/1
TCGATGCCATCAACGCCGCAGGTGGCCTGACCGACACCGCTGACTGGCGCAAGGTGGTGCTAACACACAATGGTCGTGAAGAACGCATTTCTTTGCAGGCGCTGATGCAAAACGGCGACCTCAGTCAGAACCGACTGCTTGACCCCGGCG
+
1224241222226/0344241224311/2/113235.432/1224334642285132142022234.232411022246433324322534223201622426052441231/23252222/4222132134452301222222348-25
@Chromosome_3620264_1_0_1_0_0_4:0:0_0:0:0_18523/1
ATGTTCCCCACTGATGCTGCCGCTAACTTCAACGCAGAGTTCGAGGATCTTCCCACCCAGCTCTTCCGCGCGGGCAAATTCACCGGGTTCGTTGGCATAGAAAAGGATTAACGGGTGCATGTTGCCATCTCCGGCATGAAAGATGTTGTC
+
3020311433553518321222464453/0623141655334225414333232222/4223002322242322323222/11231124626240203.62563/414540022023.312:/62/410411371072002222203222
@Chromosome_4185270_1_0_1_0_0_5:0:0_0:0:0_18524/1
TACCCTCTTCAGGAGGAGATATTTAACATCAGTGCTGCCTGGGTGCGATTTTTCACTTCCAGACGGCGATACAGGGATTCCCGATGCGCTTTTACCGTTCCGGTACTGATATTCAGCGCTCTGCAGATCTCCTTATTTGATTCGCCCGCC
+
52323222542332/224541123228/03152332202423/252232233432310022324.322/3212142/22262123-10313142225/202034323012011224/12252222/102741122210263352302052
@Chromosome_4976943_1_1_0_0_0_3:0:0_0:0:0_18525/1
CGTCGTCAGGGCGTGGAGCTGAGCCGTGCCACACTGGGTCGCTGGACCGGTGCCGTTGCTGAACTGCTGGAGCCGCTGCATGACGTCCTGCGCCAGTATGTACTGATGCCCGGTAAAGTTCAGACGGATGATATCCCCGTTCCGGTCCAG
+
422231222322321102222522104146230304133163434321502252011212/22322252522125215432132242454231034235230344042.1132/702252/42124272222223322526523122164
@Chromosome_4117862_1_1_0_0_0_2:0:0_0:0:0_18526/1
AGATCACCCAGAATTAACCCGCAGCTCCACATGTTAGACCCTCATTTGACGCCGAAGTCACTGGCTTACGCTCCCGTCCGGGAGCGTTTTTTTTCCCATATATCAAACTTTAACTCTGAAGAGGTTGAAGTATCTGACCAACACTGTCAC
+
62020/123314222221422/22224232323123214213223124212222225/4130223217140431123.401122020223332243212121022223255426/2425/205226363402222342/325/3135523
@Chromosome_1331678_1_1_0_0_0_1:0:0_0:0:0_18527/1
TCAAAATTATTGAAATAAAAATAAATATCATTCAATTTGTTATTTTTGTGTTGCAATTCAGTCTCCGACACGCCATTTTCTTTCTCTCGCAAATTCGTATTGGATGCACTTATGTCATTCACAAATACCCCTGAACGCTATGGTGTTATA
+
5526426322342232322221343332222/23222512223202242233222223153123123121421122/34236302403233242032222/24532/423/202422122211314/2332432422;356233321112
@Chromosome_3715358_1_1_0_0_0_3:0:0_0:0:0_18528/1
ACTGATATCGCTCTGGTTGACGTGTAAATCCAGCACCGCTTTAAAATTATCCAGAGCCCGCTTCATTTGCGGGTTCTGGCGCAGCGCCGCGCCAACTCAACGCGCTTTGATGCGTTCTTCAATCATCTCCACCTGTTCGAGGTTTTCTTC
+
212202220052621222204306322242203012.1225110222603134.3/3223342426222352232222222533241305631252142212331236045/1212022032402433271/2412332.2210222205
@Chromosome_1863267_1_0_1_0_0_2:0:0_0:0:0_18529/1
ATGGTCGATCAGCCATTTCTCGACAAATATTGTGTTGGTTACGATGAAAAAACTCTGCCCGCCAACGCACCTCGTAACGCTCATTATAAAGCCTATATTCTGGGCGAAGGGCCTGACGGCATAGCTAAAACGCCGGAATGGGCAGCAAAA
+
3214323222404124071226452/2232120424324272551222/532323323122222233214322021442020341243104.23323132323212404202242/4225232220224222332233332322435131
@Chromosome_1607173_1_1_0_0_0_3:0:0_0:0:0_1852a/1
CCTCAACATCATTCAGCGTGGCGTTTTCAGCCGACTGGGCGAAGAAGTTACACATCCCGCCAACCCCGCGTGGGGTAGCAGAAAGACGACGCTGATGGAATTCATTCTTGCTCATGTTTCACACCTTTTGACTCTTCACTGTTAATCGGA
+
33242422562/2221222322323322433224212222431152222221225532352202-/1012225232406253454421242024112221/3442322522422522034330234214222022210453622240205
@Chromosome_1509328_1_0_1_0_0_3:2:0_0:0:0_1852b/1
TGAACCAGATCGAACAACCCACTACTGCCGCTAACGGGGACGCCGTCATTGAGCTGCGCAAGCTGTGCATCACTGGGTGAGAATACATGCCCTAACACCACTGTGATAAACGCACATAGCAACGATAGCAACAGAATGGTCATAAGTTGA
+
2012222112242222332423424221143312220255015520521244502242302514041.2321222122212462/232/261124/3123722032311242042/3/22025242102605442222355124422201
@Chromosome_3549223_1_0_1_0_0_3:0:0_0:0:0_1852c/1
TAATCCCCATTGATTCGAGAAAATTTCTTGATACTGGAGAAAAATCCTTTGTCATTAACTCACTCTCTCCATCCGAAAACTTGTTGATAATATCAATCCAGGCTGTTTCTCCTGTAAACTTATAGGCGGCAGAAAAATTAGGGAACAAAA
+
002132227/40442314222630372223240032/53353.1202121333233160422521322242324114/410/1220222142333224232531404202023143321201233233530322232/122221222232
@Chromosome_2112526_1_0_1_0_0_3:0:0_0:0:0_1852d/1
CCGGCTACCAAGGAGGGCCACAGCGCGAGGAGCTGGCCGAGGTGGATGTGGACTGGCTGATCGCCGAGCGTCCCGGCAAGGTAAAAACCTTGAAGCAGCATCCGCGCAAGAACAAAACGGCCATCAACACCGATTACATGAAAGCCAGCA
+
023223123122421122262114232633231031203143185430201/51103122222.3214233223422422433342223522343112210221122424.222434/42223250424652422223241232360252
@Chromosome_5191245_1_1_0_0_0_2:0:0_0:0:0_1852e/1
AGTCTGGATTATCCACTCATCCCGCAAATTCTTATAAGAAAGAATATCGAGAACTCTGAGTATTTGTCTGAACTGTGTCGATGAGTCCGACGGGAAGGCATTCCCTTCCAGATACTCTTCTTTAAGATACAGTTTATTCTTTTGAAGCAA
+
5512122222333032.3045423222472432/22021052422144113224574521/10122131322225042374223303267522534222218223462/2341211541435221213622335232212200725.153
@Chromosome_2987089_1_1_0_0_0_5:0:0_0:0:0_1852f/1
TCGCTCTCCGCTTTTACACCGTTTTGAACTGCAACAGCCGATCCGCTGGGCACAGGGATGACCGCTGGAAAAAATGGTCAGCGAGGCACTGGTTTTTGTCGATGAAAACTTCACCCATACACCACAAGGCAATATCGTCATTTCCGCATC
+
2373134/3522244222130433222423415452322352223313202.12103320312252244-3/0221/630522252310114213022322403232-020422622334325051251213210222622350232223
@Chromosome_4295356_1_0_1_0_0_1:0:0_0:0:0_18530/1
CTGGAATACAGCCTTCCGCACAAGAATCTGATTCAGGGGATTGCTGGTGCAATGCACTTCCGCAGTGAAGATGATCCGCAGGCTCAGGAACTGGCAGCACTGATCGCTCACAAAGGTCCGCAGGCGGCGCTGGCACAGATTTCCGGTCTT
+
251422034167321524306242/22250215322353323121221/51223220221244/5122211221554111324322422232242122220222333222423.32220225020312464123,105342242653021
@Chromosome_3568200_1_0_1_0_0_4:0:0_0:0:0_18531/1
TGCTCAGCAATAAGTTGCAGAACAAAGGGTTCAACCTGTTCTGATTGTCCGGGGACAACCCGGTTTAGCGGCGCAATCACAGCAAAAAACAGTTCATTGAGCCAGGATTCCGCTTCCTTCTCGCTCCTGAAAGATGGACAGTTCTGTATT
+
2364142.530202113123114235202435026252322525152332317322324214022432152242651442112140222422222223130242325013/226-132.223/51444211011312021324221/321
@Chromosome_5128459_1_1_0_0_0_1:0:0_0:0:0_18532/1
AGAAACTACTCGGACACCGCGATATTAAGGTGACGCTCAGCTATATTGAACACAATGTCGAGGTGCTCAGAAGTTGCGTGGAGAGAGATTGACAAAACAGGGAGTGAGTGAAAAGATCCGGCCCGAGGCTTTATAAACAAAAAAAGCCGG
+
504442322412215442542/2413632222232021202162222052322443122.62.522144/322314253221221222/62122331312232105/3622230214352331121741412/5223333123242/022
@Chromosome_1407204_1_0_1_0_0_3:0:0_0:0:0_18533/1
ACGTCCGTCTTATAAGGTGATCTTCAGCCAGCTGGTGGGAATACTTTTGCGTTCACGAATTGGTGGATTCCGCGGCCATAACCACGCTGGTTCGCCAACCAGCTCCGCGCCGGCGGGCAGGGTAGGGCCATCATTTAAAGTTACGCCATT
+
24425202124123203232241.21/62043103223525035/43253362503122/3641.35/422/64244144236405252224422-272220/13424241301102523421324122222242233423525325232
@Chromosome_1891765_1_0_1_0_0_1:0:0_0:0:0_18534/1
ACCATTGAGCGGTTGCGGTTGGCAGCCGTGAAAAGCGCCACCTGATACAGCTTATTCGCCTGGGCTGTTGTTACTGTGGTCATTACGTCAGTACTCCTTCAGTGGTTACCCGAGTTTTTCCAGAATCGCGTCAATTTCAGCATCCGTCAT
+
0.3257/2635221233222362213321422022223423012/1132211375212/02026221444402236532213232003334242232201422321.233217452524332122134141522/32534-210220113
@Chromosome_4302989_1_1_0_0_0_2:0:0_0:0:0_18535/1
TTACCACTGAATACCGGCACCGAGTGCGGCGGAGTATTCACCCTGGCTATTGGTACTACCTTGTAATTTGTAGACCCAACGACCATTGGCGATCACCATCGATACACCTAAAGCAACTGGCGATTCACCGTTGTAAGTACCGCCACCAAT
+
2332223213322336-22.41326074243/4324202445-2522273233343343221222212346/-322222043333230/232322226322223320205234722525120102365354421133123/222/23405
@Chromosome_627959_1_1_0_0_0_2:0:0_0:0:0_18536/1
GGAAATCTATAGCGCATTTTTCTCGCTTACCATTTCTCGTTGAACCTTGTAATCTGCTGGCACGCAAAATTACTTTCACATGGATTCTTTATGGATATCATTTCAGTCGCCTTAAAGCGTCATTCCACTAAGGCATTTGATGCCAGTAAA
+
4103222444432312/3322274523/0312201453524131324220212/24202222134312042322424612135324322232032333342222223212/1520.24022022212222242263253222//202122
@Chromosome_644862_1_1_0_0_0_0:0:0_0:0:0_18537/1
TTGCCGCCGCCTTGCTGGTGCGGCGAATGCGCTTGCTGGAGATGGGCGATGATACCGCCTGCGCGCTGGGCGTCAGCGTCGAGCGTTCGCGTCTGTTAATGATGCTGGTTGCAGTGGTGCTTACCGCTGCGGCAACGGCGCTTGCCGGGC
+
21245552132220120022221232424221142221.22243312221333243324221233130213242/204/042724024355.33250413045103263/3221422226212432122213220241355254322241
@Chromosome_45960_1_0_1_0_0_3:0:0_0:0:0_18538/1
GATAACAATGCGCCGATCTTCCAGTACGCGGATGACGGCATTGTTGGCGACGCCGTGAAGATCCTTCCGGCGCTGACCGCAGCTTTAGCGCGTTGATCCTCTCTGGCAGGGCTGCATTTTGGTCCTGCCGCTGACAGGGAGCTCTTATGT
+
/04332232411341420232244/20424454141125.1224212223413/43244242/20/12/222/22332132543320403225222123321225323212342355303022325224213225347232322222242
@Chromosome_3654808_1_1_0_0_0_5:0:0_0:0:0_18539/1
TCTTAAGCACAAAGGGAAATAGCCCGCTACTGCCTGTAACGTCTCGTTTCCAGAATTCGTGGCCTTTACTGCCAGGCAGAGCAGGATGGTTAACTCGCGCAACTTGCGGATGTTCTGCTAGCCATTCAGCCACTTTCAGACTGCTTTCAT
+
22562322312035225212433/34222035222325125154271102/4/20323310333354422415222324213/42435442222122222042403333224225204430225232455/2325421223112422320
@Chromosome_856568_1_0_1_0_0_4:0:0_0:0:0_1853a/1
GCAGCGTTCCGGCGATGAAGCCGGGGCATTGCAGGCGGCGAACGAGGCCGCAATGAAAGGGTTTGATGACCAGACCTCCCGCTTGAAAGAGAACATGGGCACGCTGGAAACCTGGGCAGACAGGACAGCACGGGCATTCAAATCCATGTG
+
05231520522213223472323310/4422055222021/3224343222552428115263232403422321252322120428243222522/22325/20325220223450323203224030235342211202332220243
@Chromosome_851353_1_1_0_0_0_1:0:0_0:0:0_1853b/1
CTTTCTCCGTGGTGAAGGGATAGCTCTCACGGAAAAAGAGACGCAGAAACAGCGGATCAAACTTAAATTTCTGCTCATTTGCCGCCAGCAGCTGGGCGGTTGTGTACATCGACATAAAAAAATCTCGTAAAAAAAGCCGCACAGGCGGCC
+
120322413422242114325631252242222444203211122531223522213216330//1441200224232223122424622336052232334242247702423615654.241122220122114133225122/2252
@Chromosome_4200708_1_0_1_0_0_4:0:0_0:0:0_1853c/1
ATGCCGACGTTCATATTGACGAAATCACTGCGAAAGAACATCCGCCCGTCAAAATACGGCGCATCCACCTGCAACATGGTAGTGTGCGCTTTCAGATCGGAGTGACCACCGGTGCCGCTCGAACCCCAGTAATCGTGCTCGAGGGTGACG
+
1225140528553451234622211540133332223152232452243315341324522422/42.13/7142642363225321046132212.2424443332122331/241232232444222233254252242224342234
@Chromosome_573658_1_1_0_0_0_2:0:0_0:0:0_1853d/1
TCGCCCAGTGCGTCACAGATCAGCGCGTTTTCGCAGTGCACCAGCACCGGCGGCGCCAGTTCGCCCAGCTTCTGCGCACCTTTGAAGAACTGCCAGTCGTTTACATCACGGAAGTCGTTGTCGATACCGCGATCGCCACAGGTCGCAACG
+
213333122213523203324415032/223/634223322222432242133633284302062/201/223122/536/62023325110285232323021252/212227034.2563564324625/24002242221.5264/2
@Chromosome_3921037_1_0_1_0_0_1:0:0_0:0:0_1853e/1
CGGTTTTTTTGGTCGGGAGCGGGTTGAAACCCGGCAATGGGGCGGGCTGACGCTAACTTTAATTATTGCATCCGTTGGGATTGCGGGGGCGCTACCGTGGGGGATCTTACTGGCGTTAGGTCGCCGCTCCCATATGCCGATTGTGCGTAT
+
54413202231030134.232002/01012//142333422/4322233241222222420452/434501220435022462624202302521.3642220203023612110224/0243233501232/5424323343123223/
@Chromosome_1631555_1_0_1_0_0_4:0:0_0:0:0_1853f/1
TGCCAGCGCAGCAAGTTTGCCATCGCAAAGAGATTTTTTTCGCTGGCTTAGTCGGAGGAGATGGGCGGAAACTCTGCGGTGATGCAATGCAAGTTCAGATCTGCACACCAACTGCCGAAAGCGCCAGGCGTTTCATAACCGACGCTGGTT
+
722240574236241552.32261552.04221-2334230324222504122052112012/126501214403243021412025040212252442632240354222334022322254430103245222524152220537/32
@Chromosome_4337774_1_1_0_0_0_5:0:0_0:0:0_18540/1
GGATTCCGCTCACCAAAACCGAAAAGCAGCCACACAATCAGACGCAGGCGCGCTGTGGTGTCTTTCTCATCTTTCAGAATCAGGTTGATGCGAGTAATCAGGCTATCTTCGATAAACTCAATCAGGCTATCGAACATGCGGGTCTTATCG
+
433345230203223524034265311386510220232006230352413146121012242234432225334212222222221/33116253222.226323446223333510242.5142212282343343212230126332
@Chromosome_1169104_1_0_1_0_0_1:0:0_0:0:0_18541/1
ATGCTGAAGGTGATAATGGAGAACTGACCAATGATATTTCAAGGTTAAATACACATATTGCGCTGGCGCCTGTTCAGCAGACACCGGCGTTTAAGGCACAGCTTGCACAGAGAATGTCAGAGGTTATTCAGGGGCTGCCGCCTCAGGTGC
+
330327324224224232431444242220333/1221332342142325222241132422226230214/2232223302225322342602242/543233201343312112211//232271103/6232422212243164216
@Chromosome_2599520_1_0_1_0_0_3:0:0_0:0:0_18542/1
CGGTTGGCAGTTAAGTTTGCCTGCGGCCCGTGCTTTTATCTTTGGCGATAGCGCGCAAAATATTAGCCGTAAAGTGGTGATTAGTCCCTCCGCTGTCGTACGTATGTTAGCCACTCTTGCCACCGGACGCGGTTTGATGTTGGTGGGGGA
+
2/3226224335171332041312322223212544235403243453240242252233.3332233220332022254244/22155122/11223124342216322/342365.42523233221433/2122232542/211244
@Chromosome_3945250_1_1_0_0_0_1:0:0_0:0:0_18543/1
CCTGCCGGCGTTGACGTAAAAATCAACGGTCAGGTTATTACGATCAAAGGTAAAAACGGCGAGCTGACTCGTACTCTCTACGATGCTGTTGAAGTTAAACATGCAGATAATACCCTGACCTTCGGTCCGCGTGATGGTTACGCAGACGGT
+
6124224302232222.542335274322312124642352242212170.024/12546.34/263020141325552140022012122223223225.2/30335226422413152042130022231242523124225463001
@Chromosome_3680332_1_0_1_0_0_0:0:0_0:0:0_18544/1
CTATACGAGGCGGCGTTCTTTCAGTGGATCTGGCTGGAAGATCAGCTTAACGCCGGTAACTTGCCGGAGGGCAGCGACCAGTTTAACAGTCTGCAAGAAAAGCTAATCGATCGCTTTGTCGAGTTGCGTGAACAGTATGGCTTCCAGTTG
+
4333405212333532224222322326422/2/222222022372/2/524113422632052245021425222315/33223523544342322331334711420713.33021743252022314/421.241265022326430
@Chromosome_2618626_1_0_1_0_0_5:0:0_0:0:0_18545/1
ACGTTGCAGAAGATCTATCGCGAGAACGGTCCGACCAACAGCAGGAATCCGGGAATCGGTAAAACCAGTAAACGGAAAAACTGGCAGGAAGTGGAGTAAAAATTACGGATGGCAGAGTATCGCGATCCGAATTCACTTAATCGTTCCGTG
+
2633001502222122223013250322422222234/5230105222321531224227332/32233321334242114243132323341422332714532213243101532213274/12333222221223222123132123
@Chromosome_1892992_1_1_0_0_0_7:0:0_0:0:0_18546/1
CGGCAGAAATCATTACCGGCATCCAGAATATGTAACAGGAGCAGGAAGTTCTTCAGCAACAGATGCTGCATACACTACAACAGCGGATGCATGAAATGCCGATCTGAAAATCTGGAGCTTAACGGAACCCCGTCATGGTACGGGGTTTTT
+
221132214,002632113482331222/281731525222.512220652227222/4224434123122330341222//22620244342221322400332242123203/.4226202302332022422352222122253426
@Chromosome_3085741_1_0_1_0_0_2:0:0_0:0:0_18547/1
GCTTCATACAGGCCCGCCTCTGCACCAGGGTGGCCTGCCGCCGCCATCCAGTTGGCGGAAAGTTTAATGCGTTTGATATCGCCAATCTGTGTTGCGGCAATATTGGTTAACGCTTCACCGACCGCCAGACGGGCAGAGGCGGCGAAATCC
+
2323202/25462643334225022314544222221.342515233355432564355122/22223230025442/22422065111544262/3242-1522222254321472422222333524353234224163222322053
@Chromosome_3616534_1_0_1_0_0_5:0:0_0:0:0_18548/1
GAGAATGGTACTGATAGCAGCTTCGACGATAACATCGTTGATGTGCGCCGGATCGTCTTTGCCAATCCGCGCGTTGGCATCAATTTGCAGTTCAATATGCCCGCCGTTATTTTTCAGCAAAATGCAGGTCAGCGCAGCGGCATCCCCATG
+
10154213421521345430344125520522355223//2322/04421335112121406044222222242326023141312622214455223122323063512332226014222412543243032232622336521/024
@Chromosome_509858_1_1_0_0_0_2:0:0_0:0:0_18549/1
AACCGCCGCACTCAACAGAATACGCGCGTTCGGCTGAACATCTGCCGGATTAAATGGCAGAACAAAGCTGAATGGTGACTGTTTACCTTCGGTACGCACCGCCTTCTGCGCCAGCACTTTTGACGGTGCATCGGCTAACGACGCGTCAGA
+
23024254431235222224462344413212240052234474340//3221201322354222232122422502423023213222.1343213222522303232226140225/4223020.34621542230242043233342
@Chromosome_3897273_1_1_0_0_0_2:0:0_0:0:0_1854a/1
GGAGAAACCGCGCGACGCAGAGCATGCGGCGCAGATGTTGCGCAACTTATCGGGTCAGACCCATCAGGTGATGACGGCAGTGGCGTTGGCCGACAGCCAGCAAATTCTCGATTGCCTGGTGGTCACCGATGTGACTTTCAGAACGTTAAC
+
5221323145.072/432254321044210/20162212342533322043-24130228513243220223334312231223224845613010232344245952432113222.03243225322224333234441312434242
@Chromosome_3386198_1_0_1_0_0_3:0:0_0:0:0_1854b/1
AAGCTATATCGCGAATTTGCACAGGTTACTACAGTTCCAGCTTATAAAGAGATGAGTATGTATCAATTGCTTGTCATTTCACAAGATCGTTTAACTTATTAAATAATGAATCTACACGGTTTTTGCGTGTAGGTTCTTATAAATTTCTGC
+
412224220-236334235202/2322221233562212223523542/243302154242141427214556/6541223022124/12062315226234122220233302023128222223023331412232322521243133
@Chromosome_5175419_1_1_0_0_0_4:0:0_0:0:0_1854c/1
GAATGTGATTTTGTTGGCATTTAGCCGTTTTCTTTTTGCAGGCCTGCTGCTGGTGATCAGCCACGACTTTGCCGCCATGGTTCAGGACGAACACGGCACGTTTACACTCGGAAAAACGCCACAACGGATTGTGGTGCTGGAACTCTCGTT
+
33262222221342232630/1137624202422322022503132022/22442122403410212212333103122233224600300222422232351350725325324242232345233/4442452151213434125262
@Chromosome_1318423_1_1_0_0_0_0:0:0_0:0:0_1854d/1
AATGACGGATTAGCCGCATTCACAATCACATCAACGGCCAGTTTGGTAATATCACCCTGCACAACATGAATACGCGTTTTCATAACGCCTCCTTACACCTTCTTGTTTCTTAAGTGTACAGCAGGCTTTTTGGTTAAATCGCATTTTTCT
+
3/23163352510205305224331244312462132332252/2111-525,03521/632240523374642144652222534471222540/2242342441241243243202233431234521103234422.2645322222
@Chromosome_3641797_1_1_0_0_0_2:0:0_0:0:0_1854e/1
CAGGTGCTGGCTGTCGGTGAAGATATTCACCAGCTTGCGCAGGTTGAAGTATGTGGTATCAAGCGTGATGTGAATATCGCCCTGATTTGTGAAGGTAACCCTGCCGATCTACTGGGCCAGTGGGTGCTGGTACGCGTCGGATTTGCCATG
+
3043125323222224142454.033231642522312222126226441304322230542521200332322252213227254443416432222343302544221121322201235/12212021/222/22523432312442
@Chromosome_518677_1_0_1_0_0_1:0:0_0:0:0_1854f/1
TCCTGTTTAAGTTAAGACTTGGACTGTTCAGGCTGAGCACCGCTTGCGGCTTGCTGGTTATTATCAGCGGTAACTTCTTGTGCTTTTACCTGGACACCAGGACGCACTTTATGCAGCCCACTTATTACTACGCGATCGCCTGCTTTCAGA
+
3202232241463022/342022942223460222224/243/214314332224112424632542043135375405.44355633/22241240124227342214114442322242224242344242210334602.2232425
@Chromosome_4749912_1_1_0_0_0_1:0:0_0:0:0_18550/1
ATGACTGGCATTTGTACCGCGCATAAAAATAGATGAGAGCTGACCTGAACCGCCGTTTTGGGTGATATCGACGCCCGGAAGACGGCGCAGCACATCATTGACCGAGGTCGACTGCCAGCGGTCGATATCCTGACGGGTCACAACGGTGGT
+
332224034402/02211424455403.00433.22416232122464-2202214140221152122452521123/2/32322425222233521542212123462312053/4232213222362322060241204643222507
@Chromosome_387157_1_1_0_0_0_3:0:0_0:0:0_18551/1
GCCAGACGTACCGCGCGGGATGCGGCATCGCCCGCCGCCCAGGATTTATGCGTGCCGGTGTTCGGCGCATGGCGATAGGTGCGCAGCGACTGACCGTCCACCCACGCCAGCGAAACGGCGTTGAGAATTTCCTCGCGGGTCAGGCCGAGC
+
341431.5202026612022222122153342,03151322225602351432133322242221202132/22324222113441115432113035022315235323242222372220220132.23233022346.103543320
@Chromosome_3286773_1_0_1_0_0_4:0:0_0:0:0_18552/1
GCGGCTATTATTCTTTGTGCCCCCAGCGGCGTTATTGCCGATAAATTTTCACACCGCAAAATGAGTACTTCCGCGATGATCATTACCGGATTACTGGGTCTGTTAATGGCAACGTATCCACCGGTGTGGGTAATGCTCTGTGTTCAGGTC
+
33623212332223.-415.25104422/02102223/25223402952403412/132254232214234212021210421-133142242422332222222222364325222212012342032523637223/221.2222222
@Chromosome_2274097_1_0_1_0_0_3:0:0_0:0:0_18553/1
CCGGGTCGTCTCTTCTTCCCGGGATTTTGCCAGTGCAGCCAGATCAAGCTGCCAGCGTTGCACGGACACACGTAATGCCGCGTAGGCATACACCAGGCCGTCCAGCGCTTCGTTACGCCGCTTTTTGTTATTCCACAGCAGACGCATCTT
+
2344342114453/24212312123022111622253131//32352344221123622342223011233206321522221423223/12221322320432,223225110211136436740/21242524112234835422013
@Chromosome_1662009_1_1_0_0_0_6:0:0_0:0:0_18554/1
CCAGGCGTTACGGCGCAGGCGGATACCGTCCCAGCGACCATTCATCCGAACCGGGCCAATCTCACCAGCATGTAAATCGCCTTTAAAGAGGAAATACGTCGGATTGCGCCCATCGACGCTAAATTTTAAGGTTGATGGCGGTAACACACT
+
32218022114223324460225542321534224222521526322342212223334/3.22322240224334252242226120432/333123430233222002202222534224733032741-260243223552312212
@Chromosome_5177242_1_1_0_0_0_2:0:0_0:0:0_18555/1
CTTTGGCATCCGGGGCCTGAACCCGCGCCTCGCCAGCCGCTCGACCGTCCTGATGGACGGCATCCCCGTCCCCTTCGCCCCTTACGGTCAGCCCCAGCTTTCACTGGCTCCCATTTCGCTCGGCAATATGGATGCCATTGACGTGGTACG
+
2122142542234332223421/3312324431201222214213404422232/20424422412223227232331232/022152222024271530252433122122162//310420316132333625255122515224231
@Chromosome_2742493_1_0_1_0_0_2:0:0_0:0:0_18556/1
AGCTGCTTGATGCGGCGTTAACAATCGATCATCGCCGCACGCTACCGAAATACTCCTTCGGCACGTTCCGTCGCTGGTATCGCAGCATAGCGGCTCAGCAACCACAATATAAAGACCAGGTCGCTTTCTTTCACGGCTGCTTCGTTAACT
+
2102203432223/444-23322031432224113143342355203/52322145532052601213242473325143133231242212233534241232320542122242222222133451545/22426025024.623232
@Chromosome_599375_1_1_0_0_0_1:0:0_0:0:0_18557/1
TAACCATGCTACGTTTACCCTTCCGAAAAACTACCTGGCCGCCTTCGCGTGCAACAATAACGTCATTGCACTCTCAACGTTAAATCACGTATTAATCACCCACATCAACCGTAACATCATCAACGATTATCTGTTGTTTTTAAATAAGAA
+
324222324212213324124322131236403204421232261/254242.3124010322215232623/2101325.21235321232215201433322.335.41222125022223423202122324221422024/21252
@Chromosome_4316986_1_1_0_0_0_3:0:0_0:0:0_18558/1
CGTACCCATCTGTGCCGCAACACGATCGGCGTCGGCGTTAACCGTCCAGGCTGCTTCGCCGAATATCTGGTGATCCCGGCGTTAAACGCCTTCAAAATCCCAGACAATATCTCCGACGACCTGGCGTCCATTTTTGATCCCTTCGGTAAC
+
241122042444424232422/323124322422/2232202223412220425325326052424322332501144122142413/221222/21322222242252322/444210222532611013131234252404514.365
@Chromosome_2064983_1_0_1_0_0_7:0:0_0:0:0_18559/1
GGAAAAGCGACATGAAAATTTGTAGCGACGAGGGATCCACCAACATCAAGCTGGCATGGACTGGGAACGGCAAACGCCGCAACGCCATCAGCCCGAACAGCTTCAAGTCGGAATGGTCTGCGCCATTCGATGGCACGCAGCCCGCGAACT
+
524642222221125.23341402231.2311330/82223122362221756/55024144412/128022-033204022529131+322212522022/2332231622267022204322322143361231/2223433524252
@Chromosome_3070932_1_1_0_0_0_5:0:0_0:0:0_1855a/1
GAAGGTTATCAATAAACTAGCCGACGGTGAAAAAGTGATTCAGGTCCCTATCGATCTCTATACCAAAACGGAAGATGGTAAACAGTGGCTGGCAACGCACGTTCATGGTCAGCCCTAATCGCTGATTCGTAGAGGTCCCTATGTTCACGG
+
2215221332232432231/2,310322321132/32225243435213-3323021421424322335222224222255343233224322245322314420333321/12220242323272352410222223326101341321
@Chromosome_4078267_1_1_0_0_0_3:0:0_0:0:0_1855b/1
AAGAGCTGGAGAGCGTGTGGGCCGGTAAGAAGACACCACTGCAGGCACTGGATACCGCCGTTGAGCGTGGAAATCAGTTGCTGCGCAGCTTTGAGAAATCGACGAAGTCTTAATCAGTGTAATGTCGGATGCGTTTCGCTTATCTGACCT
+
3733222/222432212253223512453250521252635143422322132373224262321115125212631153522122/4120112.241222222522243233250134280233221222222122145/233302323
@Chromosome_94648_1_0_1_0_0_3:0:0_0:0:0_1855c/1
GGTGGTGGATTACGCGCATACGCCGGATGCACTGGAAAAAGCCTTACAGGCGCCGCGCCTGCACTGTGCGGGCAAGCTGTGGTGCGTCTTTGGCTGTGGTGGCGATCGCGATAAAGGGAAGCGTCGACTGATGGGCGCAATTGCCGAAGA
+
3224321/11402642052/2162012425211.42121143021/222.2224323534113/522222/112624254/324133212.22411212433/33223225002225203221./1334363433242440322253642
@Chromosome_2648097_1_0_1_0_0_1:0:0_0:0:0_1855d/1
GCGATTTTCAGCCCGGTCATTGCCCCTGTCGCAGCGGCTTCAATAATGCTTTTTTGCGGTGTTTCGGTGAAAGAGAGGTTATTAAAGGAAACCTGCGAAGATTCCGTAGCCGGGCTTAACAGGCGGGCAAACAAGATCCCGCCAGGGATC
+
033221342436313237230043251112.2263426325334320222622431542212122433312351212222432422042732231623530232122263486442242224222322224402401332232122244.
@Chromosome_1968162_1_1_0_0_0_3:0:0_0:0:0_1855e/1
ACGATGGCGTCAACCGGACAAGCCTGAATCCATTTAGTGCAGCCAATACAGTTATTTTCATCAATAACCGCCACAATCCGCGCAGGCGTTAGCTCTTGCGCTTCGCCATCCAGCGGCTGCGGCTCGACATTAAGCAACTCGGCAATTTTT
+
4/615221222122//4.222331125521202320315302202/225212122355422325042352231302554213/034.22025622022322142238262151142652222/52/422/0233102624331203/104
@Chromosome_2500954_1_1_0_0_0_4:0:0_0:0:0_1855f/1
TGTTTTTCCCATCTTTCTAATTATGTTTTCAATTTATAATCTTAAAGATAATTATATATTAAGAAATTTATTGTTTACTGCTGGGTTATTAATGTTAATTGCCCCGGGTAATTTAAGTATAATGAGGTTTGGGCAATATTTTTATATATC
+
22224222602422122122241224223122126332220032220121422303415/22/2231051224222121402.120222324442282222222520222442242432282131221423.342/32411222434042
@Chromosome_3467848_1_0_1_0_0_5:0:0_0:0:0_18560/1
CTGCTTGGTCTGATGATCGGAATGCTGACCTGCTTACTGACCAATTTACTCAGGGGATTGCTGACCGACCCGTTCGCCGCCGCATTTGCACCCGTCGCGATGGTCATCGGCCTGGTCGCCGGTTGGCTGGCGCGAGCGGGTTGGTTTCGC
+
1221.2.213.401314052223111522012/3.4222332240242233123142424344234/311023322234420122524434314324222222234222102.2334222.356222326542231242212523-2410
@Chromosome_1443669_1_0_1_0_0_3:0:0_0:0:0_18561/1
GGTTGCAGCAGATGTGTTTTCGTCGCCGTCGCCATTTTGTTGGCGCGATCTTTCGCTGCCGCATTGACGTACAGCGGGAACAGGGCGGCAGCGGATAACTGATTGAGCACTTTATGACTTTTCAGGTCGTAATCGGCATACCAGCCTTGT
+
0322202222414423303322102335262206333224102/20044/3312302122225602523333420052221025660452326342203243244.742.3224425313500363732124100111522201251633
@rand_0_0_0_0_1_1_0:0:0_0:0:0_1348/1
TGGCCCTTGTGTTGGCGGATACGCGAGGACCCTCTTTGTCCGAATGTTGGAATCGGTGTCTTTGGGAGCAACACCTTAGAGCAATTCTCTAAGACTCCGGCTGAGCATGTACAAATGGGTCGTATATATACCGAACTTAATACCTGTACT
+
4541325501122142212324420422202222324022115221/43112214332354224120322333224/541419533202323055325413302/223/222222015022202341435433222/2342224321/11
@Chromosome_1435170_1_1_0_0_0_4:0:0_0:0:0_18563/1
TGCAGCATATCCGGGGGAGATTTGCCCGGCATTCGCGGCACTGGTTTCCAGGGCGGCCCCCGGCTCCCGATCAATGACGGTCACCTCATGTCCTGCCTGAATTAAGTACCAGGAGCTGGCAACGCCTACCACACTACTTCCCAGTATGAC
+
20222604232242322334-235322,335213221524245322423232/3334232372045123414445362211112420220031.214222242241435546232232024243342055422053553502621/5251
@Chromosome_1953749_1_1_0_0_0_1:0:0_0:0:0_18564/1
GGGAATGTGGCGTTCACGAGTATTTTTATGGACTGATTCAACAACCGGTATTCGTGATGAAGGGGTGTATAACAGCCAGACGGTAAAATACGATAAACATCGCGCACGTTCTTTTTTAGCCGCCAGTTGGCATGATGATACCAGTCGCTA
+
.22200102023452241502012212124511121156134/24212622942203363232553322/,406623312312152/214432223412222223425346222323262456222224234431222922214125122
@Chromosome_3580496_1_0_1_0_0_5:1:0_0:0:0_18565/1
ATCATCTGGGAGAAAGTCGATTGGCAAACAGGCTGAACAGTCTGCTCCGGCGTTTTGACGCTCGCGATCTCTACCACACCCTGATATGGCTGTGCTGGAATGATCTGATGCGCGCCCACTCCATGCAGCCCTGGACTGAAGAGTTAAAGC
+
25/8132232562725223153421.21.2225323352526225321733116315222533232132223224710222422220232204222245243215302272213/23556232244244-42320243142112242233
@Chromosome_2012718_1_0_1_0_0_6:0:0_0:0:0_18566/1
TATGGCGCTTGCATCAGCATGGCGACTTTGTAAGGACGGGGATATGTCTGGCACTCAAAAGGAACGGCGTGTGCAATGGCGCGACAAATGTCCTGCTCCACAACTTGCAAAGCCCTCGCCGCGTAGTATGCACTCATGGCCTGCGTTGAG
+
0/223420102242225227032356202-2332/501422411323212322321252523112334132162125442/06222.44222922434/62220394342/223212432512044/21223422503324223122470
@Chromosome_2627738_1_1_0_0_0_4:0:0_0:0:0_18567/1
ATTACGCCAGTACGATAATATTTTGCTGTTCCGAGCACCACACTGACCTGGCGGTAGGGGAAATCCTGCAATTCGCCGTAGATATAAGGCGCGGTTTTCCAGCTCATCCAGCGATCGACGCCGAGCACAGTCAACAGCAGCAAGCCGATC
+
/11232383225222221/2143314623002211446321222413/63221332222453104/032224330303332220/332427412151332243323-232/314421263522522.14216/3223402220/424141
@Chromosome_1855587_1_0_1_0_0_2:1:0_0:0:0_18568/1
AAAGGATTATGCCCACGATAAATATGGCTATCCGAACCACAAATTCCGGCAAGTGTCACTTTTACTCGTACTTCACCCGCTGACGGGGTGGGTATTTCACGTTCGACAATCGCCAGTTGATTCGGTTTTTCAATTAATATACTTTTCATT
+
23/51533424.42232551144/13242011244320453722220422252231113352432422102526422401243304163103233210552304322112.441/24223/22324442272322/23302220322330
@Chromosome_3217812_1_0_1_0_0_4:0:0_0:0:0_18569/1
ACCCACGCACGCCAATTCACAGGTACGGCAACCAATACATTTACTCGCGTCAGCAATGATGAAACGGTTCATCAAATTCTCCAGCCATGACAGTTAATGCGCCGATACATTCACAAATCATGCCAGTTTTTAATTCGCTGTTATTTAAGG
+
3212412001.3221222313222633652252421224322520712548.42122232342353.1223110232102352344313021311145542/140013220122334253222232220222.452/0232230732144
@Chromosome_3326820_1_0_1_0_0_6:0:0_0:0:0_1856a/1
AAATGCCGCAACTTTCGCCGGTTTTTAAACCATATCGCCTACCATCCAGGAGATATTGCTGCGCGTCGGACGGAATTTGAAACCGTCTTCCCGCAGCCACGTCACTTGTCCGTTATCCATCAGACTTTGCACCATCGGGCCGTTGTCGAC
+
2211202041302381624415413115231253227212531212233234363114024240/11134122422423621221/322422.22/354122021111262242144132233133056/22133/30521210424221
@Chromosome_318967_1_0_1_0_0_3:0:0_0:0:0_1856b/1
TCATGGAGTGAAGCCGGGTTAAACGCCCTGGCTGAGTGGGAAAAATCAGACCATCAATGACATCAAAAAGTGTCAAGTTGAGAAGCTTGCCGGGTTGACACTTTACACTCTGAACACGAAAAAGTGTCAACCTCGCTGTAAGTCCCGCTG
+
42342024244304.01224622020634302524632/32331224202382/401322452022213.22004221132/22331223/533021121/2218421622273242203233121237220241340451431230243
@Chromosome_824325_1_1_0_0_0_2:0:0_0:0:0_1856c/1
CGTAATTTCCGTTATCGGCGCATCTTCATGGATCACATAACGTTTAAACGTCGTACCCGGATTATCCAGCGCCGCTTTAATGCCAGGGATGTAAATGTAATCCCCCACTTCAAAGGTTGGCACTTCCGCCATCTGCAGCGGTAACATCCC
+
1221322031223214234254243/214122321263104341323455243542023543234612412423204/2230340332372222122333235121/032221/261222033023342233312125531223142343
@Chromosome_4007660_1_0_1_0_0_3:0:0_0:0:0_1856d/1
CTTTAATCCGCTCTACTCAATGGATCGTGCCGTCGCGCGGCGTAACGTCGTACTGTCGCGGATGCTGGATGAAGGGTATATCACCCAACAACCGTTCGATCAGACGCGCACTGAGGCGATTAACACTAACTATCACGCGCCGGAGATTGC
+
323/204230232342631210212342232232/28222113252224772420.232232222425224/32230323434635546403312412221125-362042222/61434214302422224.11312,22104202243
@Chromosome_450346_1_1_0_0_0_3:1:0_0:0:0_1856e/1
GGGCGAGAAAAATCACGCGTTTTCAGATATTGCGTAAACTGCGGGTAACGCAGCAGGTTAAGGATGTTCAGCCCGTTATCTTCCGGCCAGCGCAAACCAAGAATTTGTTGCGCCAGACCGTTATACCGGAAAATACCGCCCTCTTCAGTG
+
2031205401323332/22603/244233553232465223522425213231/043346323022445224334442303302022343353512220351632324363347332402215524014041600222421553222435
@rand_0_0_0_0_1_1_0:0:0_0:0:0_1349/1
TCAAAGGCTAGCTTCAACAATGGTCCAATAATTTGACAATGCCGACTGTCGGCGTGAACAACATGGCTAGGTCAACCCACAGGAAGGGCCCCGCATGCGTCAGTAAAAGAATGGTTCAGTAGGTTTGCAAAGTATCTGCTCTCGGTGCCG
+
24.3151232431420/31432040020232232052100204232202222225122242321626324232/55.634544344320223232542421311053212203052326322622425/433610415222163131321
@Chromosome_4237560_1_0_1_0_0_2:0:0_0:0:0_18570/1
TTCTTGGAAGAAAGATCGCGGTAAAGGCGCGCTGATTGGCGCAGCAGCAGGGGCAGCTCTGGGCGGCGGCGTGGGTTATTACATGGATGTGCAGGAAGCGAAGCTGCGTGACAAAATGCGCGGCACTGGTGTTAGCGTAACCCGCAGCGG
+
511222222133232422312113132635520346123315721202125512342522262222232501245231223122362618/5322643301/32423421/34552132/23525335311342144-322652023.22
@Chromosome_626831_1_0_1_0_0_4:0:0_0:0:0_18571/1
CCTGAAATATCCCTTTCAGCGGTAAATGAGATGCCGCCGGGAATTTCTGCGCCAGATTCATAATAACATCCAGCAACGAGATGACTGAAAGCAGCGCATACATCATGATCCACAACTGCGCGCAGGTAGTCAGAATATCTTCCGCTTCGG
+
3.2222/122422016432143123352201223231-36315/2321202211222252.125141.200.21212314/122424321454312222402523231513221321/305122/2221441410-22224612544323
@Chromosome_4941768_1_0_1_0_0_2:0:0_0:0:0_18572/1
TACCATATTAATGTCAATATCGCGTGGATTGAGCAAAATACGCGATTTGCTCATAGGAAGACGTGTATCAAGGGTTGAAAACGCTACCAGTGCTACACAGATACCTAACGACAACAGGAAAAAAAACCATACCCAAAAGGTAGTGAATTG
+
42643-526123433034222/52425532113252301222231435255324322332101413212/23124314215.03201234423337412430536121513/222223614225227252/21232341//123312345
@Chromosome_3134234_1_0_1_0_0_3:1:0_0:0:0_18573/1
TTACTCATTGTGTTTTATTTCTCACATAGATGACGATCGCATTAAAAAATGATATTTTATTGAGCATTCTGAAAAAATATCGATGCATCTCGAGCGAAGATGGTGGGGATCCCTGAATGCGTTTTTCTCACCGACTGTTCTTACTTCTGA
+
2424./1124033523.232402326324261226352123423216/252242334/782223/4241225412233214120204522140242331483143423602224332433422132102423231242452/1210430/
@Chromosome_684520_1_1_0_0_0_1:0:0_0:0:0_18574/1
ACCGCTTTGGCTGCTTTGAGGTCCGTTTCAATGATATACTGCCAGTCGTTAATTCAAAAATAGTTGATAATTACAACAATCTATTGAATTGAAACGCTTTCCTTCGTAATTCGCAACTGGAACACGCACGCTATGAGTAAACCCATTGTG
+
122310332/215124225632223030331/442242112/130143034024304/2254/25232212243452/14411203023221244471124222352221026313122220220.2320235131.2211341420022
@Chromosome_1985504_1_1_0_0_0_3:0:0_0:0:0_18575/1
AACCGCTGGGCGGTGGCGGTGAACGCTATGCCTGTGGTGTAATTATGTAATTAAGAGGCCAGCGTACCTTGTGGTGGTGCTTGCGCAAGTTGCGAAAGCGAGCAGTACAGCCGCCAGACAATTGCCGCCAGCTCACGGGCGGCAGGTTGA
+
4/403311.2102255203423301333/23232501221211241332424214233324432254232122203340223222340122211145/2412932230243122325203222523324332225302/36332302434
@Chromosome_589192_1_0_1_0_0_2:0:0_0:0:0_18576/1
TGGCACATTGAATGTTCGGCAATGAACGGCAAGCAGCTGGGTAACCACTTTGATATCCACGGCGGCGGTTCAGACCTGATGTTCCCGCACCACGAGAACGAAATCGCGCAGTCCACCTGTGCCCATGATGGCCAGTATGTGAACTACAGG
+
214212.17.23/22343412242222254/24340421163222043272625121242240022224523240231//21223245430533.3423212222322/5324/225333422143322210266524113412123226
@Chromosome_1703646_1_0_1_0_0_1:0:0_0:0:0_18577/1
ATGGATAATATTGATGTTTTCGCGGCGAGATCACAGTTTGTAAATTCTTCCCGCCAGAGTGAATGGGGTTACCTACACTCCAGATTACTGACCACTGGAGGCAGACACTATGGCGAACAGCATCACGGCGGATGAGATTCGGGAACAGTT
+
2123632123/03514244312256124314213524/254244224213513222123324053/222405324414702224211222125224431222415025224722221213110521422441224213125204123032
@Chromosome_3621926_1_1_0_0_0_0:0:0_0:0:0_18578/1
TGCGTACTGAACAGATGGATCAGCGGGCTGGTGTCCTGCACCCGATTAAGCCGTGCGACACGAGAATCGCGACCCTGCGCCGTTTCAATAATCCCGCGCCCGCGCAGCACGGTCAGCCCTTCACGCAGTGCGGAGCGTGAGAAGCCGAGC
+
023261311222133/2134002122542245313205/1411121250525213.1243113252245642233232213,6352/3420212222223153152312522410332022/122235404422223222150/4212,4
@Chromosome_5031760_1_0_1_0_0_3:0:0_0:0:0_18579/1
CAAACCTGGCGGCAACTCTGAGGGAAATGGAAACAAAGGCGGTCGCGATCAAGGGCCACCTGATTTAGATGATATCTTCCGCAACCTGAGCAAAAAGCTCGGTGGTCTGCGCGGCGGTAAAGTCACCGGATCTGGCGGTGGCAGTTCATC
+
4213142605735222/424122320302521502/52213154224442424223422142031333124213222233403212/362031213222423011222342213221612104022302252301216333/32424251
@Chromosome_1738283_1_0_1_0_0_0:0:0_0:0:0_1857a/1
CTGTGCGACACAGTCCGCCATCTGCCCGAATCTTTTGAAATCCCATGGAACCCGAACACCCGTACCGAGGTGAGCACCCTCTGCATCAGCCAGTTCCGCTACAGCGCACAAATCCGCCCTTCTTCCGTGGTGACCAAAGACTACACCTTT
+
440.621324242/2231251235212323402415341/243345233123/43243021334222/3224343232250021233/02441242.13222224326431433341342024332.62450220225223/60135531
@Chromosome_4325054_1_1_0_0_0_2:0:0_0:0:0_1857b/1
CATACTCACAGAGAATATTGAATATTGCACATGATTTTCCTATAACGAAAGAAAGTGCTATTGTAGTTCATAATAGCATGAAGCTATACACTCAAATTCGTAAGCGAGCTCCTCAGGCAAGAGTGGTTATACATATGCATAATGCATTTG
+
02222304221455.341202213401321552214241222132222/3334/233222212125441223234132132020232203224142412224542255124303710354204343515216303.30013332230033
@Chromosome_3102782_1_0_1_0_0_4:0:0_0:0:0_1857c/1
AGCGTGTTTAGCCACTGTAACAAATATGAAAATAGCAGGTGTTTATTCGCACAACATGATGCTATGCTGACTAAACAGTGTTTAGTATATTAAACAAAGAAAATGAATACTCTCCCAGAACATTCATGTGACGTGTTGATTATAGGTAGC
+
4333222212451334220442423322223565523414330621321422303221303/23232124184335021222/4712526232622123121245251303220242312541322202432361212420122342114
@Chromosome_1603247_1_1_0_0_0_2:0:0_0:0:0_1857d/1
CCTCAACTAAGCCATCCGCCGAGCGAGCTTCAACACGCAACCGTGGGCTAACGACCGTCGCCCCTTGTCCATGTAGAGAGTTTACCCAAAAGTTGCTACATTCAGGTAACAACGCAGACAGTAATCCCCCCTCTACAACCTGAACTTCAT
+
1522455244231232302032352612222223/52212225-2246322412253476243314313322233/5344221334022262.4202326232042220272/3202244222242124243552215222313524022
@Chromosome_3790143_1_1_0_0_0_2:0:0_0:0:0_1857e/1
CATGTTGTAGGTTGTGGAATAGGCGCTGCACAGGGCGTAGATCTCTTCCAGCGCGATATGTTTAAAGGTCCCCGGCGTTCCGGCGAGGATCACCGGCGATCGCATTTCACTGCACACTTAGAGGATCGTCTGGATCGTCTCGGCGTTATG
+
3232125320063522/4323224222332.32452232322232121052444344213/333513245210202362272223/.332112133212432253425534222322202262722201524224325222326331415
@Chromosome_2606796_1_0_1_0_0_6:0:0_0:0:0_1857f/1
AGCAGACTCATCCTTGCCGCGTTTTTCATAAATAAGGCCGTTGAGGAATAACGACAGAACAATGTCCGTACAACGCTGAAAAGCCTCTTCGTCTTCTTTACGTAGCCAGACGGCGATCTGTTCCGCGGTGTCTTCGACATTACCCAGCGC
+
252/2364212214115602732150122733454/3422223426235538222/155234352/232442422225612210324152/32241402344223.2222452223121201336302224252135/31/343336143
@Chromosome_4926616_1_0_1_0_0_1:0:0_0:0:0_18580/1
GAGCGACAAACGAGTGGATACCGGGTATTGCGAAAGCTGGGCGAGGATCTCTTTCATCGGGCGGTTAAGGTCAACTTTCACCGCTTCGCCTTCACCGGCCTGGCGCAGTTCTTGTGGAATGTACTGGCCTGGGTTGTGGTCCAGTTTTTC
+
22312234422212315337323222123433144627622262,/06000331222611252424242526/122252322251225246226323624224522143242400226/232663511131/131542263221253323
@Chromosome_3416765_1_0_1_0_0_2:0:0_0:0:0_18581/1
ATCAGCCTGGATAAATTCTACGCCTTGCTGGACTGCGGTACACCGGTCAACCCGGAATTAGCATTGGGACAAATCTACGGTGCTACCCTGCGAGGTATCGGCCACAGTATGAGCGAAGAGATCATTTATGACGCCGAAGGTCACCCGTTA
+
25252222360240312326237/3121242132032831726123354022424252824155215261241104243132322432223221221605433.2101630302/5/2323224511322244./742153223222233
@Chromosome_3174732_1_0_1_0_0_3:0:0_0:0:0_18582/1
ATTGTGGGATAGCGGCGGCTTTATGCCCAACGGCTTCGGTGCGGTATTAAGCGCGATGTTGATCACCATGTTCTCGTTTATGGGCACAGAAATTGTCACCATTGCCGCCGCGGAATCCGACACGCACGAAAAACATATTGTCCGCGCTAC
+
1342321233432324225235022223462333442222033232422213224533442242022201242132324233022322432233232230242434233121322422333322252/2122320440421225223134
@Chromosome_90956_1_0_1_0_0_6:0:0_0:0:0_18583/1
ATCACCTGGGTATTGAAAACCTATGGTGAAGAGCGTTTTGCCAAACGCAGTGCCCGCGCCATTGTCGAGCGTAACCGCAAACAGCCGATGACCCGCGCCAAAGAACTGGCGTAAGTCGTGGCTGCTGCAACGCCGGTGAAAGATAGGTTT
+
25265/00312653262531143535227222623/425122322222224222224102232321322242232222221463713242042234224324622362322326233222422122300345433-26212141030312
@Chromosome_2624830_1_0_1_0_0_1:0:0_0:0:0_18584/1
ACGCATCGCTTTTGCACCCTGATAGATGAGTTCAGGATCTTTGAGTAACGTCGCCCCACCACCGCTACCGTTGACCGTTTTCGACGGGCAGCCGCAATTGAGATCCACGCCCCAGGAACCTAATTCCAGCGCACGGGCGGCGTTCTCTGC
+
5223323712046230122132332145.434152325363302322130142122233/42224443424201415523522201332521334512222132223/013242270215321032025222255242222524513023
@Chromosome_4516214_1_0_1_0_0_4:0:0_0:0:0_18585/1
CGCTGTCGGTGCCATCATACAGCCGGCAATAAACGCCTGATAACCAAATCCTACCTTTAACATCAATGGCATAAGGAACGGTACACAACCGGTCCCCAGACGGGTTGCAATATTGGCTACGAGACCGATCGAGAAAGTGCGGGTTTTAAC
+
2432044551354312-42/2160233234222302412322350/4506465223411424/4320202,0152002501-21642422223225221224302/22224227200322424/22234222502223720132423533
@Chromosome_3208700_1_1_0_0_0_3:0:0_0:0:0_18586/1
GACCAGATCTTTGCGAATGGTTGTGCCTGTGGTCTCAAAGTATTGCGCCAATTCTTCAATCGAGCATTTACCCTGCTTTTGCAGATACTCCAGAATGGCGACCTGACGCTGACGAGGTTTCATGGGCGTGATTACCTGATTTAGGTTTCA
+
1132542333233253221232344336231044277442/322325233723252623000220224122311114.12144321/232413242153323233142142540124525/335343/6332515631022634142032
@Chromosome_1420828_1_1_0_0_0_1:1:0_0:0:0_18587/1
TGCACGCAGTGCGCTGAAGTGTAGTTGGATAAAAAATCCCTCTTTTCAGATAATACTGTCGTACGCTTATCTTTCGACAATGAGGCCGTCGGCAAAATAAAATGACTAATGTAATCGTTGCTGATGAATATCTTCTGCTCACATAAAAAT
+
4400322222402013124252643353212322.332140543.20612042132342442233223163122245114110135412315112252212.43416-524122533313134/424522053213633/5223252144
@Chromosome_1380051_1_1_0_0_0_3:0:0_0:0:0_18588/1
GCGCGGGAATGGCTGGAAATACTTAAGGATTCGGAGGAGGCTGAAGGAATGCCTGATGCGACGCGGCTGCCGATCGCGCTGTTCCTCAAGGGCGGATAAGGCATTTATGCCACATCCGCCAGTGTACGTCGATTAATCCAACTTCAAACG
+
242122462224222324232422031221324052414700/233223-5416242532/552332.232153221/2224333331223282222221343312123323214034062/272/252362322211422524504124
@Chromosome_874688_1_0_1_0_0_2:0:0_0:0:0_18589/1
ATTCATGCAGCGCCATCCAGCCATTGATCGTCGGTGATAACAGCCGTGCGTTACAACTGGCAGAAAAACTGCGCCAGCAAGGCTGCTGGGTCACGGCGATTCGCCCGCAAACCGTACCCGCCGGTACTGCGCGACTGCGCTTAACGCTAA
+
232524132421011252322/22424123554222203121034202223352012022674411542240.4422322210223.262/502243124063442226023212212500220322762536433221214.2143220
@Chromosome_1194272_1_0_1_0_0_4:0:0_0:0:0_1858a/1
GTGGTTGTTTGGGGCATATTTGAGGCAAAAAAGAACGTATAAAGAACGGTCTAAAATCGATTTCTTTATGCTCAAAATGAGGTCTAACATATTGAAAAGTATATGCTCTTGGAGGATCTTCGGTAATTCTGTGTTTTTAATGCTTCATGG
+
7212232/54.3061422153421232/2121225142214224244212246253322432232/2422422.2142221520532052622031120268222/22-24234213322672102312341222222204022442505
@Chromosome_3736197_1_1_0_0_0_2:0:0_0:0:0_1858b/1
AGCAACGGCGTGCCGACAGTATTCATAGAAGTTCCATACACATAAAAAAACGGCCAACGTCGGAAGACGTCAGCCGCTGCTTTTTATGCATAGACCTCGCCTTCCGGCAAGGTCTCACTTACAACAAAAAAGGAATACGCCTGCGTATTC
+
3/22412/254120231222134132332443304243256242523221441262330225322202113322.4263532112213332514253321206332013225273715211401432-1212221205/3212232251/
@Chromosome_1654026_1_1_0_0_0_1:0:0_0:0:0_1858c/1
TGGCCTGCATTATTTTTCTGATAATTCGGCGAAAGATGGCGACCAGAGCTAAGCGCGTCTGGGTTTTAAAGGCGAAACCCAAATTAACGATCAACTCACTGGCTACGGTCAATGGGAATACAATATTCAGGCAAACAACACTGAATCTTC
+
4022444245314224443073235455202132306425444522252522223023042321323312522112302122252023333104130022/12324023431310302213-3556/7362.23/222222224/22121
@Chromosome_2430292_1_1_0_0_0_3:0:0_0:0:0_1858d/1
CACCGTCATTTTTGAATGTCACTTTACCAGTAGCATCAACGCCTACCCAGGAGGCCGAGCTTGAAAATGAATAATCAGCCGCCGTTTTTCCTGGTGCAAAGTTGTCATTATTCAACTGATAATCCGCCCCGGTAAAGCCCTGCGAAGGGA
+
12422162251226.6010335121437222-4222512742..211222532232402222122/22021622312362.115222520233522244033120733422416352325124332004320254330423151231503
@Chromosome_5202429_1_0_1_0_0_2:0:0_0:0:0_1858e/1
ACGGTGACATCGTGGCCGGTTAATGCGCCAGCGGTCGCCAGACTGGCGGCAACACCAACTGCGCCGCCCATACTCATTAATGCGGCTAAAAGGACGGTTGCCGCTTCACCTGGCAATCCCCACCGGGCCATTACCGGTTCACAGATATGC
+
4224505215042143333523220.3/422345032323362034323141231535012584453023212222343022322113531203222.402441120822435322404/10404322204542342,4342.2.53/02
@Chromosome_3431782_1_0_1_0_0_5:0:0_0:0:0_1858f/1
TTCTTCATAAATCTTCCCGTTGTTTTCAGACATCACGCCCGCGGGTGATGCTGTTGATGAAGTTGCCGCAGACGTTCGCTAGCGACATGCGTATAAATTCGCGTGGTGGAGAGGTCGCTGTGGCCCAGCAGCATCTGCACCACGCGTAAA
+
233014521445-2247155342232535/02233442251264404226252222242643223422621224525336341712432224332423222732022211220104214.2122/3423127121100252150423224
@Chromosome_4971362_1_1_0_0_0_4:0:0_0:0:0_18590/1
AAAAAAGACATGCCGAAGATTAACGCATATTCTTCTGGCTGGCATTCCAGCAATCTGTCTGTGTTACTCTCAGATATCCCAGGCCGGTATTGTCCGTTCCGATGTTGCCTATCAGATTTATCGTGTTTTCGCCGAAAGCAAAGGGCTTTT
+
2223.2222220224023.240242113043422.13232442743052/2233224183531125/022252232434221222226/7365224321632330235241243202221142222221222353242244362423344
@Chromosome_1569041_1_0_1_0_0_2:0:0_0:0:0_18591/1
CGGCCAAGGGATCAACCAGTGGTACAACGTGACTCTGACCGAAGGCCGTAACCGTGAAGTTCGTCGTCTGTGGGAAGCGGTTGGTGTGCAGGTGAGCCGCCTGATCCGTGTTCGTTACGGTGATAACCCACTGCCAAAAGGTCTGCCACG
+
322331523233021024235122353120202422242232146/22612525551535123022340402014315342223//3476473253320344222220103434/82183232663255233233505421/3322310/
@Chromosome_875145_1_0_1_0_0_2:0:2_0:0:0_18592/1
ACCATTATCTGGCGGGAGATCGAATCCCTGCCGTTAGCGACTGCGACGTTCGATCTTGCATGGAGCAATCTCGCAATGCAGTGGTGCGGTAATTTATCCACGGCACTCCGCGAGCTGTATCGGGTGGTGCGCCCCGGAGGCGTGGTCGCG
+
5323421313154224213415222525321122202.425226226227222324230223213222242745044324014421301414234423240422221105204214252252/532224311425223622204243154
@Chromosome_2540598_1_0_1_0_0_4:0:0_0:0:0_18593/1
GAGAACATTTACAGTGCTGACACCTGACCTTCCGCGATTGAACAAGATGTGGTGTTGCACTGCTGGAGCGGCGGCAGCTACGACGTGCATAACAGTATTACGCCGTTAAGTACTCTGGACGGCAGCAATATAGGCTCGGTACTGGTGATT
+
215/5266221320/04424233222441235192120224212451.3.01.74531231124133533331222121/2135202305222233472322232212302122352141/44452333232054232333232223115
@Chromosome_4932906_1_1_0_0_0_4:0:1_0:0:0_18594/1
TAAGTATTGAACTTGTTTTTACCTTCCATAATACGACTCCTATCAATATTGAATGCTCTGAGGACGCAAAAATTATTAACCCCGCTTGATGATTCTCATATAGGAGATATACTTTTTTTTGCCAGTAAAGGGGATGACTTGGGACAAAAA
+
13112433326424124230442620/63234323222204/5232242242242426334102322412222013322205353261203632044/2202731521622/0223126434033121253213626232/621145434
@rand_0_0_0_0_1_1_0:0:0_0:0:0_134a/1
GTCCACCTGGTGCAAGGACGAGTTAGTCGCCCAAGGCCAGGGATAACGCTCAATTGGACGGCTCTTTGCATAGAGGTTCTCATCATACCTTTCATATCTAGGTAGGTAGCGCGCCCTCTTGTAGTCTGCACCCAAACCGATCGGGGTGGC
+
20222/1.2420.13035473245/2323203262047/1105234111620/2442312222222344426343222333622222210103130222544222.2621513325634725.322322250523210324322326.12
@Chromosome_4434637_1_1_0_0_0_0:1:0_0:0:0_18596/1
TTTTGCTGTCGGTTTACCCATTGGCCTTGCTAAGCAAGCGCAGCGGCGTGCTTGTCTGGCGGTGATGGTGAGTTTCCTGACCTGGAACTATTTCATCAACGCGATGGGAATGACCTGGGGAAGCTACTTCGGCGTCGATTTCACTCAGGA
+
/331320224243342222334/5511620/22253/3422321333032223524262.541425.23/33322622122251723422/511//232/221414-2112221223462/3424323222/323122425421262012
@Chromosome_2965996_1_0_1_0_0_2:0:0_0:0:0_18597/1
AGCCACGCCGCATCGCGCCCGTGGCTGGCTTCCGGCACCAGATGATCGTGGTCGAGATAGCGCAGCGGCTGGTGAGAAAGTCGATGCAGATCTTCGTCAGAAAGCCCGACAATCGCCTGGTAGCCCAGCGGTTCACCCAGCGCATCGGCG
+
6110253212/0413203124462022.22413343335142241474313126120422.1233224252163353/22523221323132232023221344413/222123131-32244434234160.22022333231321/-0
@Chromosome_3293652_1_0_1_0_0_2:0:0_0:0:0_18598/1
CCAGAGTGATGTCTTTGCCCAGTTCATAACCAGCAGCTTTAACAGCTTCAGCGATAACAGCCAGAGCTTCAGCGTTGGAACCCAGGTTCGGCGCATAGCCACCTTCGTCAGCAACAGCAGTGTTCCTGCCTTTCGCTTTCAGAACTTTTG
+
3322230/42544331144452630542025522221155/122160242/..1424243271111243213224332122121443420422536/110731/2301221304404422123264432042333222232425242130
@Chromosome_4125522_1_0_1_0_0_5:0:0_0:0:0_18599/1
ACCAGGTAACTGCAGGCGGGTGAGTGCTTAGCGTCAGGTGCGCAGGAGGGCTTTACTGACGGGTTACGTTGCAGGACATGAGCCCCATATTGCTCTGCCGTAACCTGTTTCAGTCCCGTTAATCATCACCGCCGGGCTCGTCATACAGTT
+
522065/2242222-1212232221222333223243422414.215143222.24124454222421351421212222/331/435700/3/111312033310/33221222321130202222322212623220233427./444
@Chromosome_23885_1_1_0_0_0_3:0:0_0:0:0_1859a/1
TTTCACCGGGGAAACCTGACGGCGTAGCGGTACATTCACCGTCGGGAAACCTATAGTGCGCCCTAATTCATCACCGTGGACTGCACGCCCGGAGATGGAAAACGGGTGCCCCAGTAAACTTTCTGCCAGAGCCAGATTGTCATCCGCCAG
+
31734.321524255202224222061324022422314222/62511252/62422/2440324244/1310231322425252222221225242520/322412/13314513232232221122/02.312653123-02421323
@Chromosome_4979026_1_1_0_0_0_3:0:0_0:0:0_1859b/1
TTAGTTTCAGTGCTTCTTCCGCCGTCGCGCTTTTGGTACTGATATCTACATCGTGGATTTTGCGCCGCGCATGAGCCCAGCATCCTGCTTCCGTCAACGCGCCGCCTTCACGTCCGGCACTGAACCGCCGATCGTAACCTGCGAACGCAT
+
5250323542173471/423225205210200122443324320122240224322252423222201223232222213232/233320322221302231.442222122043023435212032/4020852222233340523543
@Chromosome_4051376_1_0_1_0_0_2:0:0_0:0:0_1859c/1
ATTTGCGGTTTACCACGCAGTGGTGTCAGTTGATTATTGAGTTTATCGGGTCGCCAGGCCCAGGTATCAATATTTTCACGCACACCGACGCCGGGATTAAGCTTTTTATATAAATAAGCCTGGTAACCGGTGACAAAACCAAGCATGAGA
+
122253142212/222424345713512543122022521/5/3324.32546371222225124222203-3235242333623263422722322424103221-23622224102223.3122533314505222253521222031
@Chromosome_4456549_1_0_1_0_0_3:0:0_0:0:0_1859d/1
AAACCCGCAACCTCAGGCCCAACAGACCACGCAGACAACGACCACCGCAGCGGGTAGCGCCGCCGACCAGGGCGTACCGGCCAGTGGCCAGATGAAACTGATCTCGGTTAAGACCGCCGTGCTTGATCTGACCATCAACACCCGTGGTGG
+
42444252212123334/05320334031-2012053243431252522105235/202274/342242221322322203453350324212425032322202112.1/2522622425232/02222332/32213335234222/1
@Chromosome_431945_1_1_0_0_0_3:0:0_0:0:0_1859e/1
CAAGCCAGCGGTCTCGGTTACACCGATCTGATCACACGTTCGATTGAGCTGGCGCTGGAGCGGCACGCTGCGGATAACGCATTGAAAACCACAATGTAATATTTTAACGCCCGATAATATTCTTATTGGGCGTTTTCAGTTTCCTCATCG
+
04223346122350320612222211/3/0241726.32222254350.43243425.483323319248535314253212244323144453222324430223220144/4442104033433323.230061412211211/1243
@Chromosome_3800884_1_0_1_0_0_3:0:0_0:0:0_1859f/1
ACAGGCGAATACGCTGGTGATCAACGCCGACGAAAATATTCTGCAAGGCTGGCTGGATCTGCAGCGCGTCCGGTTTGATAACCGTAACGATCCCAACATGATGAAAGCCGGGATCGCCGACTGGCAAAAACGCTATCCGAACAATCCGGG
+
5151312262222331432482132222.376412004022220205/221-2402222112433252244222102212254225251/3262222/224423421502/2523113143242361/122030242342214/212224
@Chromosome_4832600_1_0_1_0_0_4:0:0_0:0:0_185a0/1
TGCCAGAAAACTGGCGCAGGGAGCTCATCATCACTTTGTTGCCATCCGGCAGAATGGCGGTAATGTCACTCAGCGCCTGACGATTCTGGGTAATCGCGCGTAGTTTCGCGCGTTCGCCTTGGGGCTGGGCCGTCGTATCTTTCAGTTGCA
+
10271122324.12212132/1130410302252352002/52223222111/4245222001352422222213234202222152235701/22405220231220420225023-32213331412341102331200652210303
@Chromosome_1902913_1_0_1_0_0_4:0:0_0:0:0_185a1/1
CCTCACTCACAACTGGCTGGATGAACTCCGCACCATAACCAGCTGACGTAATCAGCACACTACCATAAGGCTGCCACCCTTCCTTCAGTTTTTGAGTTATTCGTTTCGCCAGGTCTGACGGCGACGCCGCCCTGACAACATCATAGTGTT
+
31232822812744/202315222/312122343322//23230234122212113122120530/2/242/3352142424223243224//2420331242/222201/3/2222423642332222242522304222252/20352
@Chromosome_3513383_1_1_0_0_0_0:1:0_0:0:0_185a2/1
TATCCGCCGTACTCGAACCGGAAACCCGGCCAGAGTTCTGATGTTTCTCCAGCAAGTCGCTGTAAATCTTCTTCGACACCGCATCGCTATTGCTGCCATTGAGCAGAACCACTTCTCCCTCGTAGCCACTTTCTGACAACAGTTGCGCCA
+
3332.32322166424325142232213424/24332314//2221612032221014230132242143333224/122266//42252220242021022132240122333424244205222202112302013025502/3324/
@Chromosome_3372611_1_0_1_0_0_4:0:0_0:0:0_185a3/1
CCCGTGATGGTTTTCGCCTTTAGCCATAAGCCCATTATTTCTACGTTTGCCATAGACACACGTGAAAAATATGGCGAACACGCTTTGGATAAATGCCAAAAAATTATGAAAGTCGCTTATCTCATCATCTGCATAAGTGTACTGTTCTTT
+
2222432211212221312020453/03212143/032220025131532413324213132/126631433/5/0244154222222124212421422513835423/3165221223/45431023/24030432323024423333
@Chromosome_3824109_1_1_0_0_0_5:0:0_0:0:0_185a4/1
TACCCAGACGGCAAAACAGGTTATCGTGCAGAAAGTGCGTGAAGCCGAACGTGCGATGGTGGTTGATAACTTCCGTGAACACGAAGGTGAAATCATCAACGGCGTGGTGAAAATAGTAAACCGCGACAACATCTCGCTGGATCTGGGCAA
+
512631214262222131524420523131/5222421102522722354221332132221340405/204222122223631242464332432/232265324223602423724322/2236853324504321502321032225
@Chromosome_3030134_1_1_0_0_0_1:0:0_0:0:0_185a5/1
GTATTGATACCGGCGGGATTGATGGCACGGAAGACGGTGTAGAAACCCGCATGGCGGAACAGTCGCTGCTGGCGATTGAAGAAGCGGACGTCGTACTGTTTATGGTGGATGCGCGCGCGGGCCTGATGCCGGCAGATGAAGCGATTGCCA
+
13220343242532/213511422325-2842/236512123232232245.227.2220511.10240224512102136504236102134253242155652122414334332322454312/323.2242521054394323323
@Chromosome_3648317_1_0_1_0_0_3:0:0_0:0:0_185a6/1
ATCAATAATGCGATCGATGCGGCATTTACCACACATTTATTATGGTTATCGATATCATGATACTGCGGCGGGGCGCTAAAACGAAGGGAAGAAGCATTAGTGTAATTAATTAAAGCACGGTAATACGTATGTTTGATCAATTTTCGAGGC
+
422332033324242212232730325242/01221030730/022222441324322232221132100322122745423312214125123122423223232122222224232621222323/5023425012522125223542
@Chromosome_4667169_1_0_1_0_0_5:0:0_0:0:0_185a7/1
TAATGTTCTCAACCAGCTGCGTATCAATAATATTCAATGACGCGATGCCCGGCACCCTTTGCAGTAACCGCTGCACATTATCGGCTGAAATTATCTGCGCTTGCTGATGCTGTTGCTCAATCAAACCCGTCAGGGTTCTAACAGCGTTAT
+
320322332003322340223410132031521/132113334212.453112342133/421225201223222422113027223220331260235224/41320542123013.24255566123232323233222011236212
@Chromosome_952390_1_1_0_0_0_4:0:0_0:0:0_185a8/1
TAATGCATTGAAACGCCGAACCTGGGCGCTGTTTATGTTCTTCTTTTTGGCAGGCCTGTTAATGGCGTCCTGGGCAACCCGTACGCCTGCTATCCCCGATATTCTCTCTGTCACGATCGCTGAAATGGGCGGTGTTCTCATTGGTCTGTC
+
4434213220/222524224421235222/554222122102622522234322523232222452/2422044122222523212.2532235222022/3242322622521402223523435113114272022312222226522
@Chromosome_3140355_1_0_1_0_0_2:1:0_0:0:0_185a9/1
CGCCTACTCCGTCAGTCTTGCGCTGATTGTTCCCGGTCTGCTGCAAAAAAACGGCGGCTGGCGGCGCATGGCTATTATCTCTGCGGTCATTGCGCTGGTCTGCCTCGCGATCGCTCTGGAAGCCCGCATCCTGCCCGACGGTGATAGCGG
+
/2314331621211315/22030414005301120344423141112122314258152326242/2/122242222332231562214532350023334433634222/3232525326/33230041324222231/4221222222
@Chromosome_5071488_1_1_0_0_0_2:0:0_0:0:0_185aa/1
CGGATTTAACCCCGAAACGCATCGGTATGATTGCGCCAGAAGCGGTGTCTTTGCGTATCATCAACCCGATGCGCTTCTGCCTGTACGTTTGCACCCCGCGGGTGTGGTTCTTCAACGGCCTGGCGAACATGATCTTCCGTATTTTCAAAC
+
6341312463531102023133//3424443/2221352203.32225334213422002423/24524222337332222362/14525533202122024.221325225205326220/51122162.3220303302223032433
@Chromosome_4197324_1_0_1_0_0_2:0:0_0:0:0_185ab/1
AAAGATGACAGGAGCGATGATCATCTTGATGAGCTTAACGAAGCCGTCGCCAAGCGGTTTCATTTGCTCGCCTGTTTCAGGATAGAAATGGCCAAGGAGAATACCAATGGCTATCGCTGTCAGGACCTGAAAGTAAAGGCTTTTAAACAG
+
21222135212324234262/1414151101222222472121.23/2623532223122223223452125311655320240324222231232123233235324511223/303312222232932513323/3235243252244
@Chromosome_890167_1_1_0_0_0_2:0:0_0:0:0_185ac/1
AGCCTGTTCCTCGCCGGGAATATTCCAGTGGTGCTGGTGGTAAACGTGCTGTGTTTGATCGCTTCGGCGGTGATGTTTATCGGCCTGACGTGGCTGAAAACCAAACGTAGGCTGGATTAGGGAGAAGAGCATGTTTCATCGCTTATGGAC
+
302.21942/2143202546142223/3222633610/45322/203/3622220522400263223412412232123532233173141431242211322/2142152322022533331250052252422264222154303132
@Chromosome_3372520_1_0_1_0_0_2:0:0_0:0:0_185ad/1
CATTTACCTTGTCGGTAGTTGGCAACCTGATCTATTAACGACCCAGGTAGAGTTCAATCAGAATACACTTCACCAGATATGGATATCGATTCCCGTGATGGTTTTCGCCTTTAGCCATACGCCCATTATTTCTACGTTTGCCGTAGACAG
+
24314632/262230155222.14212333122/1442441227423/213222413043/225432253135432815603222222042.02/0234232010212352433621/22240232303020425145122.42/23213
@Chromosome_876236_1_1_0_0_0_1:0:0_0:0:0_185ae/1
TTAGAATTTAATTGGTTAAATTGCAGTCAATCGAAGACGCGATCTCGCTCGTAATTTAACCAAATACAGGATAGCTACAACAAGGCAAGGTTTATGTACTTTCCGGTTGCCGCATTTTCTGGATTTTCTGCAAGCCAGGGGATCTCTCCC
+
131142512/2256/0257410232222234020315052111213/13325.4442422421242133320604141-/223103432410425241205/2025603012/122/223833322024222223232452232062454
@Chromosome_136757_1_1_0_0_0_2:2:0_0:0:0_185af/1
ACACCTTGGACATGAAAGCCTTCGGTGAAGACAGCTACCGCGATCTCCGCGGGATTGGCATTCCCGTCGCTAAAAAGTGCAAAGCCCTGGCCCGCGATTCCTTAAGCCTGCTTGCCTACGTCAAATAATCCCTGATACCTTTTTGTAGAA
+
22103333322214311210/.2202222253620252522123102222234643532212020675223312252.44121312322254425533425324430214315225222324025/262212624622233423310320
@Chromosome_4655146_1_0_1_0_0_1:0:0_0:0:0_185b0/1
TCCCCTAGTGCCGATCGCGCGGCCTCGCTGATACCACCTAACTGAAAAAATCCGTGGATAACGCCAAGGTAGCGTTGGCAGGTGCATTGCACTCCTTGCCCTGTCATGCGGTGATACAACGCTTCACCTTCATCGCAAAGTGGGTCGTAT
+
22234462223353332-122361/321.221313347/26032120322/132053132520125622/422337343130231214213223/1322520251-45422322425234242224214221211401152221662455
@Chromosome_471723_1_0_1_0_0_2:0:0_0:0:0_185b1/1
ACACAGACGGTACGGCGATTTTTACCTTCTTTCTCGGCAGCGACCGCAATACCAATTCCGGCACTGATGGAGGTTGATGAATGCCCGACGCTTAATACGTCATATTCGCTTTCGCCGCGCCACGGGAACGGGTGCAGGCCGCCTTTCTGA
+
634112222/2425.3121252561/224/314/5323223220230251332235231-0145132/312223034144425204242813.322323.12352222443264202042362722226221106214234223212015
@Chromosome_5084121_1_1_0_0_0_1:0:0_0:0:0_185b2/1
GGCATCGGCACCGCGAATATCCGCCGCCACGATAATGCCCGCAATCGCCGCACATAGCCCGCTCACCACGTAGGTGAGCATGACGATGATTCGCGTGTTTACCCCGGCATTTTTTGCCGCCCGAATGTTGATACCAACGGCTTCGATAAA
+
312/2335215321736624155022114/2120540165233312504133/424224631323423022411232201302132612324201249142/42413252550222221222132253/213/20070323230324241
@Chromosome_237070_1_1_0_0_0_1:0:0_0:0:0_185b3/1
CGTTATGGATCACCAACTCCGCGCCGCGGATATAGTCCATGAACTCATCGGCTACTTCGGCAAACGTGGGCTTATCGAGCAAAAATTCATCGGCAATAGCATGTACGCCAAAGGCTTCCGGATCCACCAGCCGATCGGGTTTGAGATAAA
+
12522255214414304355261222222308414223373234542423040313342643512441132/25422130514214222112223.324533231222233523.13613140340233122351121333252250222
@Chromosome_1453225_1_0_1_0_0_0:0:0_0:0:0_185b4/1
ATATCCAGAGGCGTCGTTGACATTGACGGTGACATCATTACCCAGGTTGATATTGCCAGGCGTGTTTCCTGCTGGGGTCATTACACCATAGAGGTTTCCTGATGGATCGGCGGTATCTCCTGTAATTCTGTCACCATCATTAATAGTAAT
+
333246/34222242244/4/422222252220221330324225351.4221.15202/032324428322422322231//3234222302210352/21242,2234353201231233233240241322212233/361125243
@Chromosome_4302649_1_0_1_0_0_3:0:0_0:0:0_185b5/1
GGTTACCGTGTCGCAGCTGAAATCTTCTGAAGCAGGCGGCGTGCGTTACGACACCAAAGCTGATGGTTCTATCGTCTATAGCAATATCACCCTCGGTGGCGGCAACGGCGGTACGACTCGTATCTGCAACGTCTCCGCTGGCGTCAACAA
+
322222122421140221324261122/532135222440932423426/220530154352022242226322341003222246022234163625211354.22114/232.2232262512420232252/233313024025.41
@Chromosome_2089507_1_0_1_0_0_0:0:0_0:0:0_185b6/1
CATTAACGCGGGTCAGCAGTGTGGGCTTGTTCAGCGGGAACAGCTTCGCGTCCGCATCATCCGCCGTTGCCACGATACCGATAACGCTGGAATCAACATCGTTAATCGCTGTTACCAGGTCGGTATTTTCCGTAACACGGGCACCATGAA
+
02232322243242234233323301014552233131222132222223231612.0413424232.4/34472224/23222.320352322222/32272223242;2225120321251224222222223223232451322121
@Chromosome_3999642_1_1_0_0_0_3:0:0_0:0:0_185b7/1
GAGTTCAATAAAAGCCAGGATCCGTTCCGTCGGGCGGTACTGTGTTTATATTTGAACCGCTACGGTTACAACGGCCTGTGTCGTTACAATCTGCGCGGTGAGTTTAATGTGCCGTTTGGCCGCTACAAAAAAACCTATTTCCCGGAAGCA
+
61451205473232226231-23242333513330122/0012423215214734341301344143254541.42551333322233.3244222/63532012233323202513082123303222330205221251123222212
@Chromosome_645983_1_0_1_0_0_3:0:0_0:0:0_185b8/1
GGCTCAGTAATAGCGCGGTTGCTCCGGCGATCAGCACCGGGATCAGCACCACTTTTAAGGTATGTAGATTGAGAATATCCAGCGAACCAGCTTGCCAGAAACGCAGTTGATCGTAGACATCAGGATTAAGCAGGGCGATGCCGCTGGACA
+
344635232425.122143030310542322222/42223115121202/31223222223124243246342333254222411412202234532220253425325233243472222364342201042352242344524/1444
@Chromosome_3028284_1_1_0_0_0_1:1:0_0:0:0_185b9/1
CTAAACGATATTCCAGATGCTGAATGCGCGTTTGCGCGCGATGAATCTTCGGCTGTGGATTTTGCTGATTCAGCCGCTGTGTTAACCGCTGCTGCTGTTGCCCGGTACGTTTAAGTTGATTTTCCAGCGCAAAGCTCATCCGCTTTTGCA
+
300413322322.250323235232322220/7333232.3053324124123502353662442/7422/422325205252652302310331133752320251543440302203122122315234303251025224222/543
@Chromosome_4763484_1_0_1_0_0_1:0:0_0:0:0_185ba/1
TGCTCCTGGTGGCGATTGTCGGCAACTACCTTTATCGCGACATTATGCTGCCGCTGCGTGCGCTGGCCGTAGTAATTCTGATTGCTGCAGCGGGTGGTGTCGCGCTGTTAACGACAAAAGGTAAAGCGACCGTTGCTTTTGCCCGTGAAG
+
3314422422122232/1413023212102-24.027322222243424143353212322/21312/22234442204430/231002342412/73242433/3213432211262543.253222.45144321212.542542512
@rand_0_0_0_0_1_1_0:0:0_0:0:0_134b/1
ACCCACGTAGCAACCATACGAGTTTGCCGTTCTCCCTTCAGGCTCCGATGTAAGTACCAGAGCATGCGAATGTGACTCCTCCGCACCCTGGCCTATGCGTCATAATCGTACTTTCCCCTAGGTAGTTTGGGCGTTCAGGAAATGATCCGT
+
33223023.2012321412240/135/32222654533-1522322/1124012422244812223440322343/24232352321356242121242102/2-25041/023422231322352124.32254031122322325354
@Chromosome_2437179_1_1_0_0_0_4:0:0_0:0:0_185bc/1
TGGTTTCAAGCCTGCGCTAAGGATTTCGTTAAAGAGCTATTTTAAACCGCTGAATTTTAGCATTATCTGGGAAGTCATGGGGATTGGTATTCGCGCGAGTGTCGAATCAGTGTTATTTACCAGTTGTCGGTTATTAACCCAAATGTTCGT
+
3433440023322015227224242223243/642433324232203032154221422121702535320214303325240062222142243122262220112721238322602302/422262112253422123535252324
@Chromosome_1862418_1_0_1_0_0_1:0:0_0:0:0_185bd/1
AGCCGTAGAAGTCTGATGAAAACCTGCGCACTTGGCAGTCTTGCGCTGGCAAGCAGTGCTTTCACTCTGCCATTTTCTCAAATGGTCCGGGCGGCAGAGGCTCCGGTAGAAGAGAAAGCGGTCTGGAGTTCCTGCACCGTTAACTGCGGG
+
3530235222552222342122142204222/02222-302243351421432102122523255330244344224212334426232.0260122451335254062322422322220.0242312422433221312121222211
@Chromosome_2416759_1_0_1_0_0_4:0:0_0:0:0_185be/1
CGGGCAACTGGCCACGGGTCTTGACGATCTGGCGGCCAACGGGGGCATTGCCGGAGCGATTCATGCCGCTGGCGTCTTGGCTGACGCTCCCTTGCAGGAGCTTGATGACCACCAGCTGGCTGCCGTTTTCGCGGTAAAAGCGCAGGCGGC
+
2223134201-2300.1227220234252252541522014464150324222532213251255101222223245251/34//21204220227211145102201413072255122221420221222223220222222621435
@Chromosome_635654_1_0_1_0_0_1:0:0_0:0:0_185bf/1
TACGGGCTACGGTCGGTGGCACTCACACCATCAATAGCGCCGCCGGTGTTCGCCCCGGTCAGCGCCTGGGTATTGGAACTCAAGTCCTTCATCCGTTGCTGATTCCACTCCGTGCCCAGCGTCAGCGTCTGGTTAACGAGGAAATCAATC
+
0226803002201555141306/03222220.33122203322504305441021/1531432334252224420212422520132003222122332/222322453.1231522222402220.3562244321/626024262322
@Chromosome_4468530_1_0_1_0_0_2:0:0_0:0:0_185c0/1
AAGCTGAATATGTTGCACTACTTCCCGGATAAACTGTTCAGCGGCTACGATATTCAGCGCTGGAGGCCAGACCCGGCGTTAATGTTCCATGCGGCAAAAGCGGTGAATGTAAATGTAGAAAACTGCATTCTGGTTGATGACTCAGTTGCC
+
2522054213013526223201222222223252231433222422236131526242724420131221/243225/304233402222022/6324323262262224213032224424426233/143245223213251112252
@Chromosome_1753390_1_0_1_0_0_4:0:0_0:0:0_185c1/1
TGGCTGGAATTATTGTAGAAAAACGAGGTGCTGTTCATTTGGCGCGGTGGTTGGTTCCAGTCCAGCGCAAAGGCCAGTGGCAACCAGCCGGTTTGTGGGCGCAGTTTTTCCTGGCCGATATAGTGTGCCCAGCCGCCACCGCTTTGCCCG
+
43/4226210421.43102323224221232/533223332251240/322402222523332013120122422262232452342241126232423242342320212250342632526720413241233322222200340131
@Chromosome_3656439_1_0_1_0_0_2:0:0_0:0:0_185c2/1
CGCGGATGATCTGTTTGCCGAGAATACGGGCATCCAGTGGTCGCTCCATCACGTCGAGTAACCGCTCCGCCGCGCATAAAATCTCTGCTGATAACGTGGCGGAGTTAATCCCGCTGGCTGCCACCGACGGCTGGAAATGCTCATCTTCGC
+
2520225123612432053223205333432313202104/0122323024.623542022,020217122502054.1123240232232112152222-3524503123422324223303200621343342305275511431232
@Chromosome_2180106_1_0_1_0_0_0:0:0_0:0:0_185c3/1
TGCGCCCCGGCTGGCTGACCGTACCCGCTGCTGACTTTGACATGTTGCTGACCTTCAAATCCTCAATGACTATCATTGCGTGGTTTTTGCTGACGGTCGTTGTGACTTTATGAAGGTAGTCCCTGCGGATATTTGCGATACGGGAATGCA
+
2//2421205214322221301175232233420121,234312221023551222323212203432322253313122432//004656551222262213522302632444.724320111474323122235232222544122/
@Chromosome_464420_1_0_1_0_0_3:0:0_0:0:0_185c4/1
AAATACGTTTACTGCATAACAGGTTGAATTTCGTGGATACGTACGAAGTCTAACTGTTCTACTGAAATACCCTTTAACTGTAACGGAATATCAACATCGCTGGGGGCGAGGACGCTGGCAGGGGCCTTAATCAATTGATTCTGCACATTG
+
2222224225.-/31432432233444364322236222530044233272323231326120321523130401212232233524332038312/34534415402132213532320212214342332224254323222543154
@Chromosome_2074870_1_0_1_0_0_1:0:0_0:0:0_185c5/1
CAGTGCCGGGGTACAGGATATGCAGCAGGTGCTGGCGCAACTCCGCGTGGAAAATCAACAGCGAAATCAGGACGGAGAGGCCAGACGTGAACAGCTACGCAACGATAATGCAAAAGATGAATGCGCCCACGCTTTGCCTGACGCTCGTTT
+
21/541/12234232222822323215223732/42212223335033242201/416440434222433322/034202223112323222243222412243334/022512234011232373221525222455223521143243
@rand_0_0_0_0_1_1_0:0:0_0:0:0_134c/1
TATAGTCATGCCAGCATGTAACAAGATTCACTCAGAACGGGGATATGGTCAAACACATATCTTGTGGGCAGGGACAGAGGGAAAACTACAACAAGTAATATAGGTCAAGGCTCATGTATATGAACACCCGAGTTAGACTCAGGCGCACTT
+
212417425//24/5.23113363231333442435324322262/3853204//3532210332422441322543233212232122214641234226445243142/522543322324/123.2310233220322221214141
@Chromosome_4687273_1_1_0_0_0_5:0:0_0:0:0_185c7/1
GCTTCGTTTGCCCAGGCGATCAGTACATCGCCAATCCCGCGCTCGACTAAGGTGTTTGTGGAGCCGCGCGCGCCAGAGTCCAGAACTTCGACGTTTTTATACAGTGCCCGAACAAAATCCTTTGCTTTTGCCTGATCGTTGTTGTTGTGA
+
014223242542226252332015224044222222420110252522632153222042320304422421204024750521122212375/262223242443252230212334162/35.52115303021/2221242141423
@Chromosome_1882717_1_0_1_0_0_8:0:0_0:0:0_185c8/1
CTAAGCCGCTACAACCTTCCGCGACACCAGTGTTTCAATCACCGCGTCATAAATCATCACTTTCGGGATCACTACCTTGCCTCCTGATACCGCAAACGGATAGGCTGCGTTACCCGGATTATTCGGGTCAAAGACAAACCACTGCGACGC
+
222724243422214302384230/03312224236042233022442221262243411204224121321222325/4132362/652//543456223044/3432232201241524263/2/202222230332322332/4622
@Chromosome_128420_1_1_0_0_0_2:0:0_0:0:0_185c9/1
TTACCCAGACCGTTGACCACTTTGACTTTGCGGCCTTTCGCTATACCAGCCAGACCACCGGTCAGCTGATTGATCACTTTCTCTTTCCAGGTACGAATCTTGTCAATATCGGTTTTCGGTTCGCCGAAGGCGATACCGTGTTCAGCCAGC
+
4142334252202220062514242241162242222221322242022052542203542214130623440211/343/4/43142131212222222422423322502252226444/41252241.3222213502243452423
@Chromosome_97914_1_0_1_0_0_2:0:0_0:0:0_185ca/1
TGGGTGGCAATCTGGGCCTGCCAGCGTTGATGCTGCTTGATGCTGAGTGCGAACTGTACGTGCTGGAACTGTCGAGCTTCCAGCTGGAAACCACCTCCAGCTTACAGGCGGTAGCAGCGACCATTCTGAACGTGACTGAAGATCATATGG
+
621221121037225140022215223622222204112216145112320260410/2144131223/10042433502234042420314/26321316-3343401321432432114321121223145/40414243/2512242
@Chromosome_725969_1_1_0_0_0_2:0:0_0:0:0_185cb/1
GTTGACCCGGACAGCGGCAAAATTCATTACATGCCGCATATTCAGGTAGAAAACTGGGGGCTGGTAGATGCACTGGAAGAACGTTTTAAAGTGACGTGTTTCGTTGGTCACGATATCCGTAGTCTGGCGCTGGCGGAGCACTACTTCGGT
+
34112302.4423121223020/4/453223.0662264322311/44221124222232641235214/246224224223354102222.636415333353130223313021252422.42332/2321/3102227412320223
@Chromosome_2873936_1_1_0_0_0_3:0:0_0:0:0_185cc/1
TCGATAGCTCTATATCCCTCAACCGGAAAATAATAATAGTAAAATGCTTAGCCCTGCTAATAATCGCCTAATCCAAACGCCTCATTCATCTTCTGGTACAGTCGCTCATATGTACTTCAGAGGCGCGGTTCGCTGATTTCCAGGACATTG
+
52322114623222155528220221512531242562033644224.01412322225200164053211/2222/32252331622212302422233436225331320201634100437611423/2251222/14238/222/1
@Chromosome_423118_1_1_0_0_0_2:0:0_0:0:0_185cd/1
CACTTCTTGTCAACATCACGACAACTTTCGTAAAACACTCCTGCCCCGCTTCAGGTATACTGTGCACCTTAATTCCACAAACATCAGTCAGACCATGACAGACTTAATCCAACGCCCTCGTCGCCTGCGCAAATCTCCTGCGCTGCGCGC
+
125502213132/3341220213324202242/4255133022242521/022352321.326202322414642325452053851242332552220211020212-0350-01031221/10242243223/542223313023232
@Chromosome_406161_1_0_1_0_0_4:0:0_0:0:0_185ce/1
AACCCGATTTGGGATAACCAGTTCATGACTTTGCTGGAGCAGGGACGCATACAGGAACTGGATGCCGTCAGTAACGAAGAGCTTTCCGCCATTGCCGGAAAGTCGACACATGAAATCAAAACCTAGGTCGCCGCGTTTGCAGCTAGTTCT
+
323024/26145324324423/22223135322/12123432335123233422332110621620/353831331224202/1421/133365433450203522274222314225113423.23213/2243534442532./2313
@rand_0_0_0_0_1_1_0:0:0_0:0:0_134d/1
TTTCACAGAATCGCCTGTGGGGAAGTCTTCGTTGCTACGCCACTACGCTTATAGTGGTCTATACTTCGATAATTCCGCACGTACGGACATTCCGGGGTGAACGAAGTTCGCTATACCGCTTTATCAAGAGGTCGATGATCTAACACCAGC
+
643422212434232565213242/2525222225222212202124212043524242123/122213/24350/232232121210422254141223320/220213104830/3122141222225/6361322523420032522
@rand_0_0_0_0_1_1_0:0:0_0:0:0_134e/1
GAGCCCAACACGCCCGCGCCGTCTAGCCGACTTCAGTGTACCGCACGGCATCAAGGAACAGGACCCCTTGACAATGACGGGCAGGACGGCTAAGCCCGCTGGCGGCTAACGTCTATTTATTAAGACGGTCGCCCTCCGAAGCATAAGTCT
+
45-40200363442044223304140325424510232225222622/5213423242/20222222322223115052362222420154242224-71004/21321633131113014022321023113222322311313/2223
@Chromosome_3118096_1_0_1_0_0_2:0:0_0:0:0_185d1/1
GAAATCGAACCACTCGACGAGATTACCTGAAGAGGCCCCCACAATCGCCCAAATGCGGCGACGAGTATCACTACTTGTCAGTTTGCTGTCTGCCGTTACAGTACTTTCAGCCAAGCCATTATGTCTCCTGCCGTAATCCGATGCTTTTGT
+
5126335220045324222626521133121532235126/40.70-42242223/13424422265222332022003512524312510520123/34250405402234/0334223222223222652243232202432024233
@Chromosome_3559949_1_0_1_0_0_2:0:0_0:0:0_185d2/1
GTCCTTCTCAACCTGATACAGTTTCTCTATCTGACCGTCAGGTGCATCTAAAGACAGACTTGATGTAAATCTGAAATGTTCATCAACAACGTCTTCAACGCTTTCATCTGGTTTCAGAATATTTTTCAATAACACACGGACTTTATTGAA
+
05640342163333112204373234222032221012422/2332254327252242256024/022044/212324142/34420522141213116152533325112335444422203234243436245142145/64/22242
@Chromosome_4554362_1_1_0_0_0_0:0:0_0:0:0_185d3/1
GGATGCGTTTTGGCAAAAAAGCTCAAATCGCCGCGGGTGGCAAATACACAGCCGACTCGCTTTTGCGCCAGGCGACGTAGTGGGTAAAAAAGCTTATATCTCAAGCCACTGGAAAGCTCATACAGGTCTGCCCCCCAGATATGCCAGAAA
+
2022133244423323222323/11411232222234301343457233425024313326122-2525512244531202521222220352220222342222551321114503312242443032222222212233/243/5204
@Chromosome_1063668_1_1_0_0_0_2:0:1_0:0:0_185d4/1
CGTGTTTGCCGATGACTCACAAGTCATTGATTACCATCACAGACCCCAGTTCACGCCAAATCTGCAAACCCGTCTTGATACCGCGCTAGAAACTTGCTGGCAGGCATTGCACCCCGCGATGTTCAGGTTCCTGACCTTCTGTCTCAGCGA
+
3422405223312204142262323422422/2224221033231232162120223225204722324222226325142012261222711312702421263/2423321641424523122/131522024451114/32243223
@Chromosome_2114739_1_0_1_0_0_3:0:0_0:0:0_185d5/1
GCTCACGGTTATTTCCAGCCATATAAAAGCTTAAGCGATATCACAAAAGCGGATTTCCTCTCAGATCCGAACAAAATCACCCCAGTATTTGTTAGGTTCTCCACCGTTCAGGGTGGCGCTGGCTCTGCCGATAACGTGCGTGATATCCGT
+
23754213141/21224220011214275812452355522243226023524471/1522323323123220512332210222534244544425352262222511140321/4221252300232/20522242332623351211
@Chromosome_1395300_1_1_0_0_0_6:0:0_0:0:0_185d6/1
CTCACGCCCATGACAACAATACGCTGTATTTCTACAACTGGACCGAGTACGTGCCGCCAGGACTCCTTGAACAGTCCACCAAAGAAACCGGTAGTAAGGTTATCTATTCGACTTACCAGTCGAACGAAACCATCTACGCCAAGTTGAAAA
+
1/2424452223400202423203122.7222332032222/5212122240231223432723032212240131332223413222422/03052352.313622626221323211023211723355112302.226643134362
@Chromosome_3461749_1_0_1_0_0_3:0:0_0:0:0_185d7/1
CATACCACAGCAAGAAGGCTACGCCGCCCCAGGTGACCAGCGCCAGCAACCACGGCGACTGCATCAATAACGCGCTGCCACCAAAAATCCCGGCGCAAACCAGGACCAAATCGCTGATAGCACAAAGGGAGGCAATCATAATGTGGTACT
+
2532423322020042333222650./523/32553222162232162263422/4222222243222214232272224224254342/3320222/202320243231203314423174450321436,752023221/12402200
@Chromosome_4298615_1_0_1_0_0_4:0:0_0:0:0_185d8/1
ATCGGGTCAAAAACCCATGCGATTGGCGGTGCATCAATGGCCTTAGGCGTTACTGCAATATCAGAAGGCGATAGAAGTACAGCACTGGGTGCCTCTTCGTATTCATTGGGCCAATACTCAATGGCCCTCGGCCGTTATTCAAAAGCATTG
+
612534211452132243243025354232142471223212212206/224120312142325-420233310810181.22231232104331253361/1222123241032222632223511312/43.1442211712423402
@Chromosome_5202751_1_0_1_0_0_3:0:0_0:0:0_185d9/1
TGGGTTGCGACGTTCTTCGAAGTTAAGCCAGAAGCGCAAAATGTTGGCTCCGACAAATTTAAACACAAGGATGACGGCTAAAGGTACGATTACGGACGTGCCCAGAAAGGCGAACACCGCGACGCCGGAAGAGAAGTAGTTGGCGATGAT
+
5412405234322/2425/4/12256302235302222222/0142223424032452032192422122427232223530.0334.30/1513121133420/12352/622142612222222221212123224221332.52205
@Chromosome_474092_1_1_0_0_0_2:0:0_0:0:0_185da/1
GGAGTTGCCAAAACGGTTCCACAGATAATGCGCCACCTGACGCACGCCAATTTCATGCGCCGCGCCGCCAAGGTTAAAGAAACAGTAATGCACGCGGCAGCCGCGACGCATCAACATATAACTGGAAACACCGGAGTCGATACCACCGGA
+
/3412313226/322240622322222132232224655051214351213230465435221640215422/114323,3201334524512222/6442444222211222422522443.212222342020262244324162322
@Chromosome_897046_1_1_0_0_0_4:0:0_0:0:0_185db/1
CTTATACCAGGCGGCAATTTGCGCTTTAAGCGCGGCGGCTAATGCCATGAGAAAACTTGAAATACTGTATAAACAGCCAATATTGTGGTATTTTTCGGTTTTCAGGGGTAATGGTCTTTCTGTTTCTGGAAAGCGGCTCGCAATAACCAC
+
421223400232422134622.51422343222/21233223223222205241232324234223032312352233/231212403234023212321625202122/4012343354332221362012123555334220424225
@Chromosome_1600001_1_1_0_0_0_1:0:0_0:0:0_185dc/1
GGACGCCGCACGCGTGATCCCGGAAGCCATCTTCCTGACGGCGGTATACGGCGGCGTTATCTTTATCGCGGCGTCGTTCTTTATGCAGCTGTTCTTTCCCGATATCAGCCGCTTTAAAGACCCGGACGCCGCACTGCCTGAAATTGCGCT
+
61.3134132234522242012224354222335024232522441274202402232224125-231/22141/75222232274524155225142101433332342220322213322220232622222442152051.382222
@Chromosome_3295002_1_1_0_0_0_0:0:0_0:0:0_185dd/1
ATCGTGTCAGCGTCAACATCAAACTGATCGATTCACAAGATGTTGAAACGCGCGGCGTTGAAATCCTTAAAGGTCTGGACGCAATCCTCGTACCTGGCGGTTTCGGCTATCGTGGCGTAGAAGGCATGATTACGACCGCGCGTTTTGCGC
+
3243206/4201262233-2/12320305241442440243/434123122342501432214242212/36034232223231522212255122202122123/20210222626122150500023003111222321322224332
@Chromosome_5187193_1_0_1_0_0_7:0:0_0:0:0_185de/1
TTCATACGGAATAGCCACGTCGGAAAAAATACGCAAAGTCCCTGAAGTGACCTCCGGCAGGACACTGTCTCAGGCACTCTGTGATAACCCGAACGGTCATCTCCCGACTGACGATTGAATTCCCGACGTTGTTTCTTTTATTGTAAAAAA
+
232216.323314363335334523432/5511232422/23235221512023462122355211201/37233011355442314226022212351725224851243125224210420172016355334524711842332201
@Chromosome_3246839_1_0_1_0_0_1:0:0_0:0:0_185df/1
GTCCATGTGATGGCAGGCGTCGTGCCCGCTGGCGAAGACGCTGAACGGTACCGGGAAGTATTTATCGATAATCTCCGCTACGCTGCCGACCGCTTTGCGCTACACGGCAAGCGAATATTAGTTGAAGCACTCAGCCCCGACGTTAAGCCT
+
33.3533231540422422122213223022334243120324243330202204231/2213424276103521210342223341321252352220242422225522/35103505124215130555222/621313312152/2
@Chromosome_605615_1_1_0_0_0_2:0:0_0:0:0_185e0/1
TTTTTTTATTGATGTCGTCTACTGGGTACGCCGCATTAAACGCAAGTTGAGTGTTTATCGCCGCTACCCGCGAATGAGTTACCGCGAACTGTATAAACCAGATGAAAAACCGTTAGCGATTATGGTTCCGGCGTGGCATAAAACGGGCGT
+
2/23524411114442532/2320544/5/4160224/2310222023232220132945522151415112321021333224312232220211222322054312122252221341423330015242112222521134222542
@Chromosome_894221_1_0_1_0_0_1:0:0_0:0:0_185e1/1
GAGGATCATGCGGGTATCGTTGGCGTCGCAGCCGGTACAGGCGGCAATCAGGCGTGTCAGGTGGCTGTGTAGCGGGCTAATCACCTGTTCGTGCACCAGGTGATAGGCTGCCGTGGGAGAGAGCTGCTCACGGGAGATAAACTTGCTGAG
+
3302240342325343212014543221243/236126124213621.20601011202201314220351352452/43142322424153122222402220434222/211360024224302232.30330570221234224172
@Chromosome_772198_1_0_1_0_0_2:0:0_0:0:0_185e2/1
TATTAGATGTAAAAGTAATTAATTGATGGTATGAATTAAATGTTTGATGAATAACGTGTTGGAAATTATAGGGGTGCGCTATATTTGGTGGTTTATTCATGTAACTGAGAGGAAGATAGATGATTAAAAATCATCGATTTGTTTATAATT
+
114132222162025344445443/0221403.23242143224232152502024242213252122341.3242622444022261544214003636/4120442.232213263252246425214321122.1724224232330
@Chromosome_3242252_1_0_1_0_0_3:0:0_0:0:0_185e3/1
TACTAAACCAGCCCTGATTTATCTCCGTTAAAGGCAACCACGAAGCAATGGCGCTGGATGCGTTCGCGACCGGCCATGGCAATGTGTGGCTTGCCAGCGGTGGTGACTGGTTTTTCGATTTAAATGATTCAGAGCAACAAGAGGCAATAG
+
302322472843032225333/430.22533126143252114432/321363022343212121440332013322542412/422142231247232072113212220422263222323202222/1333740/4/0322015333
@Chromosome_4704254_1_0_1_0_0_5:0:0_0:0:0_185e4/1
TACCGCCTGCCACTCGGCATCATTAAATTCGAGGGTGGCAACCTGGTCGCGCCAGATTTTGCCTTGCCGTAACGCCGCCAGCGCCTGTTGTTGCTTGGGGGAGCGTTTCAGGCTGTTCAGATCCACCGCCTGGCCTTGTTCAGTGGCAAA
+
221352224151423801/410/3/2082311224134222/252222223340261311342015324224232322332234351442732412.31162451/2631605131220414323322.531204243262431214222
@Chromosome_3130516_1_1_0_0_0_2:0:0_0:0:0_185e5/1
CCGGTTTCCACCTGATTAAAAATATCGGCAAATTTCGCGCAGCCACTTTCAATGAATTGCTCAAAGTGACGGGCAGCATACTCGCGCGCCGCAAGATGGGAATAAGAACCTTTGGGGCCGAGAAAAGCGATGCGTGCTGAGTGCGGATTA
+
204420332335252522/22420222235654523024323234216224125314321253243512045723320214020222513412122/22224224/03222450313312225440323.22620202241/22211322
@Chromosome_1893750_1_0_1_0_0_2:0:1_0:0:0_185e6/1
TCGTTGATTTCGGCAAGGGTTGTGGCTCCCTGCTACACCAGGTTGCTGATCGCCACGCCGGACGATACATTTGAATCCTGCCCGAGAAATGCGGAATAAACCCCCATCGTGTCCTGGATAAAGGTTTTTCCGACTCCTGCATGACCTGAA
+
32341254022012653224262224520177113/2132512221303232/341242224222224124224212455225322215232/4431522354104312471143324224443/525222023531242461122,251
@Chromosome_2096816_1_0_1_0_0_7:0:0_0:0:0_185e7/1
ATGCCGCAATGATCGTCAGAAATGCTCAGCTAAGAAAAGGAGCACAACATCCCTTCTGACGGTTCACCACGCAGTTTCGCCGCTTTAATTTTGAAATCACCCGGAAGAACAGCACCAATGGTAGCTACCGCCACACGCGGGCCCTGACGG
+
22643243424241/0436232226232/32122322341021/12435204422052223313522251023733632123262124234224201312222321716113044591/2242424040240233122525224314432
@Chromosome_3912275_1_1_0_0_0_3:0:0_0:0:0_185e8/1
TTGCTGAAAGTCTTATATCACAAATGTGAATTTAATGATGAGATGCTGGCCGAGGGAGTGATACCCGAAAAGATGGGCTTCAATCCGCAGACTCTCCGCGAAGTATTGCAGGCGTGTCAGCAACAAGGGTGTGTAGCAAATAACCTCGAT
+
232334442244222323122033450228221222322243233342/42022343.1021/2404223214242625243452422342631400132332222320545323422-235232024342352325221014.223222
@Chromosome_3806248_1_0_1_0_0_3:0:0_0:0:0_185e9/1
GGGGCGCAAACTGACCGCAGTTACACCGATCATTATTGATGTTAAAAATGCGAGCGCGGAATGTTACGATCAGGAAGTCGTGGTTGATAAAGATCAGCTGGTTACCAGCCGGACACCGGACGATCTGCCAGCGTTTAACCGCGAGGCGTT
+
242422222422243142222221242323431223.4223652622222512632227222225342745231336/322433232625225412341./3127332602423342122040440561225211523402272234242
@Chromosome_1631457_1_0_1_0_0_1:0:0_0:0:0_185ea/1
CCGCAGGTCAGTTTCGCCGATATTGACGGACCGACCTGGCTGGCGGTACATGTGGAACCGGCGCTTCAGTTCACGACGGGCGAATTGCATCTTTAGGATGCCAGCGCAGCAAGTTTGCCATCGCAAAGAGATATTTTTCGCTGGCTTCGT
+
620424246124322372324214228222/443-34230200215211122237061142/2412222214404424224421231303432215123202316461/72202436241.31232040242222021222223231230
@Chromosome_3147009_1_1_0_0_0_1:0:0_0:0:0_185eb/1
CGGGATAGCGTTTTTTTTACAGCAGGATAAATGATATTATTTGTTGGATTTTTGTTGATGGAAATTGTTATGCCTCAGATTAGCCGGACCGCACTGGTACCCTACAGCGCGGAGCAAATGTATCAGTTAGTGAATGACGTGCAGTCTTAT
+
2223444204222131231232126722213322212-22222141230312142411230414423412220413226215/433427523252210.43235/322201735123541022224425122432222302304322254
@Chromosome_2860384_1_1_0_0_0_0:0:0_0:0:0_185ec/1
CGCTCATTCCCTGGCATTGCCAAACGTTCTGATGTGAATGGTGTATCGCGCGGTGTCGAGTACAACATGGCGCAGAATGCTGTTTATCGCGTGTGTGGTGGGAAGCTCTACAAAGGCGAAAGCGAAGTCGGTGACGTCGCTGGAAGTGGT
+
234034122.021634002/45525322244222264134327162542253222327/1233535142.42001223223212250335333620433132242543224222212352042221213520232273332423141321
@Chromosome_262461_1_0_1_0_0_6:1:1_0:0:0_185ed/1
TTCCCGAGGTGAGCACCCTCTGCATCAGCCAGTTTCGCTACACTGCACAAATCCGCCCTTCTTCCGTGGTGACCAAAGACTAGACCGTTGAACGCCCCGGCTGGGCCGGACCGTTTTGATCAGGAAGGCCAGCACCAGGATTACCAGCGC
+
232322345251522151154232231162022223022322234241514231332522342502232422224252231220113./13742154010122333026630/130122321152242333/225321221222041022
@Chromosome_352169_1_0_1_0_0_0:0:0_0:0:0_185ee/1
TATCTCCTGACCATTCCAGCTTTATTTCTCTGTTCTTGACATCTGGGCTGGTGTGAAAAAATGTAGTAATTCGCTGTATAACATCTTCAGTCATTGTGGTCTGACAGGCAAAGTTATTATTGCTATCACAGTTAACAAGTATGCCTGGTG
+
13543152243303243.25132211-341232320202/2.63402.2250203354032152433522532222624414322/1243522021223202300432321210512823312/132324421231/3222420211242
@Chromosome_2105332_1_0_1_0_0_4:0:0_0:0:0_185ef/1
GCAGGAACTGTCTTCAAAAGCTTCATTTATCAAGAGTCCGTACAACAAAAAAAGAGACCATCGCGGTCCCGGAAACTTTCTTAAGGCTGAAAGATTAGCGTCCCTGGAAGAGTAACGAATTATAAAAAGGCGCGAATAACTTAGCAATGT
+
2224302040012302282.24226562322232232253550225061405.32122204324329232422344020//0420323331./2222223243542522262234024314002322/232552524234064.6/1222
@Chromosome_1272695_1_0_1_0_0_3:0:0_0:0:0_185f0/1
CCGGTGAATTCAGTCGGTGTCACTGAACCCGCGTAGGCTACGCTCATAACATAATAAATGCTATGTACACCAGTCGCCCCACCGCACAGGGGGATTCACCACACGGCGCACTTTTTAACAAGTATCCCTCCGGCGAGACAATAATAAACA
+
23212271140540243544222233222222312244042203324/2412241312402224325232322222523173222513224321153122255324.4312144342243/470321233233224/4311220220251
@Chromosome_795174_1_1_0_0_0_2:0:1_0:0:0_185f1/1
CTTTCAAGCAAGGGAAACGCAGATGTTTATATAGGCTGCGTCATTAAACCAACCGATTTCACACCCGCACTATGTAACAAGTTCAGTGCTTTAATATTTCATCGTAAGGCACATTTTTTGCGCCACCGATCAGAAAGACCGTTTTCGGGT
+
225123124311556144432230233252321054424513132222625022534426.333245122343461552135322442311320032222053305021511322553.1210264207112320523212753222014
@Chromosome_5271006_1_1_0_0_0_4:0:0_0:0:0_185f2/1
GCACTACGCCTGACTGCGCGTCCGTTTCTGGACATCGCGCTGCAATACCGCTTCGACTCTCAACAGACATTTACCCGCGCATTCAAGAAGCAGTTTGCCCAGACTCCTGCACTTAACCGCCGCTCTCCTGAATGGAGCGCCTTTGGTGTT
+
414362234253045/3223223246724222/1524222433215723406222220230242243225345/2/222322241222132433153222341042231323263/3220332420/203422220200/2253222644
@Chromosome_1218929_1_0_1_0_0_3:0:0_0:0:0_185f3/1
ACTGAAAAGAAAGATATGTTTGCACCTCATAATCCGTTATTAAACGCGGAAGAGAGACGTGAATTGTTGATAATGAGAAGAAGAAATGATGAGCAGAGTGTCCATACAAAATCCTTTTCTCGCCCGAAAATCCATTCCAATGATGAGGAT
+
2023/16325422212461/02642216222201134425203243334554024332122241433433242/23222315.-541324104:622232243212545215004133/132044222243123252314/222232131
@Chromosome_1544738_1_0_1_0_0_0:0:0_0:0:0_185f4/1
GCGTATGAGCGCCTGCAGACGCCGCTGGATAAATATACCGCCCGTCAGAAAGAGCTGAATAAGGCCCTGAAAGACGGAAAAATCCTGCAGGCGGATTACAACACGCTGATGGCGTCGGCAAAAAAGGATTATGAATCGACGCTGAAAAAG
+
14121412401/32326123113050333315224024310221221222546/2212314415/2324215320623221./0312/3170402111122202/1/41/22235302223222211023026552052214330254/2
@Chromosome_987746_1_0_1_0_0_3:1:0_0:0:0_185f5/1
CCCCTTTGGCATTGTTGACCCACTTAACAGTACCCTTTTCCATGCTTCGACATCCTTCGCAAATCTTATACAAGTAAGATGGAATAAACCGGGGTGAGAGAGGGGGCTCTTCAAAACCTCGCCAACTCTAGAAATACAATTTAGAGAATT
+
3152375532212052143024130124512224024403462132532240442221242420/3153414512222222744222522222343243201151324224320333221422221416223331521125242144423
@Chromosome_4369820_1_0_1_0_0_3:0:0_0:0:0_185f6/1
CCCACAGACTGATGTCACGCTGAACATGCCGGCCTTTGAATGGGTTCATGTGCAGCTCCATCAGCAAAAGGGGATGATAAGTTTATCACAACCGACTATTTGCAACAGTGCCATATGGGGCAAATGGTGGTCACCATCCTGTCGGCTGTG
+
34232151223444213242031224133201210142/4342.22022280321151123132122001/133324244253200402303353325240222/22240334134512642/232425543240032243432022524
@Chromosome_2448013_1_1_0_0_0_1:0:0_0:0:0_185f7/1
CCCACAACGCGGTATCGAACGGCCAGGACATAAACTGCTGTGTACCCCAGTGCGGTGAACAGTCACTCATAAAGCAGGCTATTTTCCCGTTGTGATAGTTACTAAAGACCAGTAATGGAGCGTTGTTTATTGTTAATACCACCTCAGCAT
+
42041122125222322222122240244232142312315232343432241-234232313222452312/3330.233362332/212/0223120231333322223122335232226222.41043423424/222222-4322
@Chromosome_4171490_1_1_0_0_0_0:0:0_0:0:0_185f8/1
TTGATCTACAACGCTGCGTAGCGGAGAGAGTATTAATCGGATCATAGTCACATCAAGTGACTATGATCCGGGTGACAACCGGGATAATTATTGCTGCTTAACGAACAAACTGGCGAAGCTGAACAGGCTGGCGGCGCTAAATATCAGTTC
+
1221320124222014231/1215235231122/3562267311412622222032831352402.12523255452123022404234213232244230521534040150221521025-64121435442.223522203222/20
@Chromosome_2523323_1_1_0_0_0_1:0:0_0:0:0_185f9/1
GAAGTGTACAACCTGGGCGCAATGAGCCACGATGCGGTTTCTTTTGAGTCACCGGAATATACCGCTGACGTCGACGCGATGGGTACGCTGCGCCTGCTGGAGGCGATCCGCTTCCTCGGTCTGGAAAAGAAAACCCGTTTCTATCAGGCT
+
53044133321243422332233133222254335512222243.3322001131212022220242112122333332.0.242225345234451123422212/2422233223422133251224373142263.22242220360
@Chromosome_2329774_1_1_0_0_0_3:0:0_0:0:0_185fa/1
GGCAGGAGTGCTTCCTTAGCGACCTAAAGTAGATAGTTCCGCGAAGCGCGGAAAGCCAGCAGCGCGATAAAATTGCTACCTTTCCAAAGCTTGCGTAGGAGCGGTTAATCACCCGTAAGTGGAACTAACAGCACATCGACCTCACTTGAG
+
433223322551620222240343442253-22323022.21344264122222252222000211042015124322422424253421402343267222213132142043232423210440122432334350225524520205
@Chromosome_1001160_1_1_0_0_0_2:0:0_0:0:0_185fb/1
TCCAGACCTACATAGGGTTTGCCAGGAATAACTTCAACGACACGCACCGCCACCGTCGAAAGTGAATGGGCAAGGTCCCGTGACAAGTTAGAAATGCGCGCCGCTTTTACGCCAGGAGCCAGGTTGAGTTCAAAGCGAGTGATAACCGGC
+
2253123/43425113322/35354445523424021-020022223324225402223332512540662132125234015/42232242454220034023/52212212835613102222124/226511322332302222422
@Chromosome_4287068_1_1_0_0_0_2:0:0_0:0:0_185fc/1
CCGTGCCGGCGGGAATCCCCCACTGTGAATAGGCAACTCACGCTATGAACGCTTCAGCTTATCAATAGCGGAAGTTATAATTTCATTGTCATCAAACTTGTACAACATAGTATCTAAAACAGGAAGTAGCGCTTTATCACCTAATTCACC
+
3584/22342/4321132524252232453446523250/246232313004/322/-222053542222125314243427213122322240345222234202423222123335411.7143226433416332422273442328
@Chromosome_2772313_1_1_0_0_0_2:0:0_0:0:0_185fd/1
ACATGGCTTGCTGACGCGATGGCGGGCCCGACGCCTGTCTCCGCGCTTATCCACGCTGCAACGATGGTAACCGCGGGTGTCTACCTGATCGCCCGTACCCACGGCCTGTTCCTGATGACGCCGGAAGTTCTGCATCTGGTGGGTATTGTC
+
22342003221212.3432123051242138232127322234336228122242231342/2221052241242022133223233432252323324225274422252234252223104224121/2123502673500/234515
@Chromosome_581250_1_1_0_0_0_3:0:0_0:0:0_185fe/1
CGTATCCACTCAACATTTCCAGCGCCGCTAGCGCACTGATGCCGCCCACTTCACGGCTGAGATCGCGCCCGCCAAGGCCAATCGCGTGAGTAATTCCCTCCCCTGCCAGCGCAATCTGCGAACACAGCTCCTGAATCCCGGTACCGGAAG
+
333.14322202///4122/2220/5702331442/42602251224242344224112000/2342/21352225/142303202303233342/2014114143011.6327323222353224424232344434232232245224
@Chromosome_4259523_1_1_0_0_0_3:0:0_0:0:0_185ff/1
ACAAAATCGACGTGCTATTTAAACTGGCCTTCCGGCAGCAGTTCAATATTCGGACGCGCAGAGACAAACAGATCTTCTTCCAGTCCGGCGTCAGCGTAGCCAATGTATTCCGGTACCAGCGGGAACAGCACTTTTTTGACCCGACCATCG
+
61324412423323711314242263422532/1232234/1430203223253226540304532222123/32322/122324/3222302622281533/13223130320412632203114622152311222806422/42733
@Chromosome_4810607_1_0_1_0_0_2:0:0_0:0:0_18600/1
GCTGATTTCCGGCGGTGTATCTAACGTTTCTTTCTCGTTCCGTGGCAACGATCCGGTGCGCGAAGCCATTAACGCGGTGTTCCTCTACTACGCTATTCGCAATGGCATGGATATGGGGATCGTCAACGCCGGGCAACTGGCGATTTACGA
+
223200062244214234353024000444202132243213233042.331330,22222222421153322244123323224520134202..4202133032222122231621120313/4222311302222552211243356
@Chromosome_4265642_1_0_1_0_0_1:0:1_0:0:0_18601/1
ATGAAACCACACAAACCGACTCGCAACATATTGCGGCGAAAAAATTCAATGATTTATTGCAGGAGAGAACCAAAGGCAGCTGAAATTAAAATTGTTTCCGGATAGCACCCTCGGTAACGCGCAGGCGATGATCAGCGGCGTACGTGGCGG
+
322432203533.52423424220124263224352232/322214250233502445421.426223342248336601/323224321314223034543413222432203126425214323502016314215114120223301
@Chromosome_1524977_1_1_0_0_0_3:0:0_0:0:0_18602/1
TGAATGATAAATATTTAATGCTGAAAAAACCATTAGACCGTATAAAAAACGCTCAATCAACACTTAACAGAACTTTTATTTTTGACAAACATATAATATTTTCAACAATATCCTGAGCCAGGAATATTTCAGTATAAGGCTCTGCCGAAA
+
4644341321300611225240313442425222431221123233127223/26110461253322251233211524615222073221131321326.2234422432232044214222432232112572532113251252345
@Chromosome_2453992_1_0_1_0_0_5:0:0_0:0:0_18603/1
GATGCTTACGTTTCTGGTAAGCGTCGATTCGGGCTTTCAGGGCATTGATGAAGCGGGATATCACAGCTGCGTCCGTTGCTGCCGGTACATCCGGGAAACGAACGTCAACGCGCAATGCCGTCAGGCGTGGATGAACATTCACTGCGTGCC
+
3212/53222222521/24236033324222723/0204/7414230211512325104332304223/23224223214352052/5.5265225150202223432540/220212221.4413315222.25262011514242441
@Chromosome_5170207_1_1_0_0_0_3:0:0_0:0:0_18604/1
TGCCCCACCAACCGGTACAGTATTTCACCGCTGAGCTTGCCGTGATTGGTTTTACCAAATAAAACCTACGTTTTGCTCTGACCCGGTTTCGGTGATTTACACCACCACCTCATCAGGGAAGCGATACCTGTACGGGATTTGCGGGCCAGC
+
332430231423/572422201421232322442221354220422612211/584/4245321225023225040204061062220221201402322222234342-5222213/325404224/-242027323232115421320
@Chromosome_5208764_1_0_1_0_0_5:0:0_0:0:0_18605/1
AACCGCCAACCAGCGTAGCGTTGACACGGATAAACTGGAGATCTTTGCCGATATTTAACTCAATTTGCCGCGACATATCCCGAGCATCCCAGCTTTTTACTGTATCGCTGACCTGGCGCGTCAGGAATGCGGAAAACTCAGGCGCGACGC
+
4042.25414/31234052332312231622332424022325321234342322201/1/152/17336520524223262043412252124/522222.131254231022137536313513022244222332234522061051
@Chromosome_3179276_1_0_1_0_0_2:0:0_0:0:0_18606/1
TATGCGCGCGGCACGCAAAGTTAGCTCGTCGGGCTGGATAAAAAATCTGGCTGATATCCTGGCTTATGTGACGTTCCAGTCACCGGTGTATGTGGCGATCTTGTTAGTGGTGGGCGCAGACTTGCATCGGATTATGGCGGCGGTCAGTTC
+
6112322562233232332212312205252222467523245224042031012320253250242/426223144524331121014445141432133210.25000323/2521/24444121225.0312312122312412222
@Chromosome_900603_1_1_0_0_0_0:0:0_0:0:0_18607/1
GTGCTGATGCGCTTTCTCAATCCCCAGCGCCATCGCTTCGTGTGCCGCGACCTGACCGAATGCGCGATCGCCATCGAGCGTGACTGCCGCCCCCGCCTCTTTAACGATTTTGGCATGATGGTTAATTTGCAGATGCCCCTGACTCCAGGA
+
220233125212/321205222243043332323523065332033/32022220423220301232252223123331131302253132652033/13242222335524123/.4145/3221423524055.5201222/5032/2
@Chromosome_2213221_1_1_0_0_0_4:0:0_0:0:0_18608/1
CAGAAAGAGCAAACAGATGTGCAAATAGAAAGTGAAAACTGCGGGGTACGGAGTAAATCCACCGGTAGCAGCGGTACGGGAAGAGAGAGCTGGCGGCGAATAAAGAAAATACCAACAACAACCATTACCACCAGTTCCGCAGCAATTAAC
+
3230323223223222022264511165554334133222212/42452321042223212214405/5.335612/22122622232425222511225432/53122224222713463132222/22/15/2522222312246352
@Chromosome_1645678_1_1_0_0_0_2:2:0_0:0:0_18609/1
CACTCAACTTTTTGTAGTAACTGCCGTGTGGCGTCGGCATTGTCCGGCTGTAATCCAGTAACTGTTTGATCGAACGGGCACCAATGGCGGGGTGTCCCGGGCGGCAAAAGATCGCGAATTGCTTTTCCAGGAATCTCTCAAAAGTAAATT
+
201323234521153222353042.2232036/2240233332332/22321233224324332402.2400282222102211221732523042432204253.3242/32003332230520226/402344120321241622231
@Chromosome_1120920_1_0_1_0_0_4:1:0_0:0:0_1860a/1
GCGAAACGCATCCATCAGCCGCCCGATGGTATCCTGCTTCCGTACGCCCGCGGTTTCCGGGAAAGGGGAGTCAATATCACCGTCCAGCAGCCGTTGCAGCGCCTGCGTTTGTTCGGCAAATGGACGCGTGACTGAGCGATAAAACACGCG
+
52242373333134225/2222423124/0222432354/124424222613213525225.1230231,2222/243023221510262622603222232//222442125353333223/313501223212442565135433313
@rand_0_0_0_0_1_1_0:0:0_0:0:0_134f/1
ATGTATCGCTAAGCGAAATAACAAGATCGCTACTTCCATGCCCATCATCTCGCATTAAGTTATTGCAGCAGAAGCCGGATTATGTAATTTGCAGAAACTCGTCAGCATTACCTAACATTAGACGTACGCGCGCAGGAGCTGAGCATCAGC
+
43313156321320422225722245222422350433452121365032222322613224374223234222/325448231525342202544422042223415630222222444224321632433222435022223101222
@Chromosome_4061159_1_0_1_0_0_1:0:0_0:0:0_1860c/1
ACGCGTACCTGTGTCGCCATCCATAGTATCTGCATGCGCGCCTAAGGTTTCATACGGGCGCAGGTGAGTACCTTCAGATAATAGCCAAGCATCCATTTCCTGGATTAGCGGACCAAAACGGTAAGGATCATCAATCAGGTTTTGCTGACC
+
332253/2/04221211.2334342/124133225214224243112110121.034,431422214211332322.132.202/21401314413355536510752213326521444242022463220321122262322320222
@Chromosome_3405121_1_1_0_0_0_4:0:0_0:0:0_1860d/1
ATCATTTCTGCTAAACGGGCTCTGGCCCAGTCTTTATCGATAACCCCGCTGGCACCACGCAGATGGTTACCTTCACGAATAACAGGAATACCACCACCGCCAACGGTGATCACCACCTGGCCTGCATGTACCAGAGCTTTAACCGTTTCC
+
20211362-22322420220412122201211240333-322132222412222327040225472221322343124633214233310332102032223132022230522423015323222012222223012233323021/03
@Chromosome_3490956_1_0_1_0_0_2:0:0_0:0:0_1860e/1
GTATTCATGGTCGTTTCGGTGTTGAAGTAAAGCTCCATGACGAGCGTCTTAGCACCGTGGAAGCCCGTTCCGGTCTGTTTGAACAGGGCGGCTATCGGGCGCTCAACAAAGGCAAAGTCGACTCTGCCTCTGCGGTTATTATTTTCGAAA
+
21214.002262342521221325312421220011212230322132/433422232203223409232/0411401212231303212233221226.6202/12364322/2306222222313453202242/2412250122002
@Chromosome_830415_1_1_0_0_0_2:0:0_0:0:0_1860f/1
ATGAATCCATGCAGGAGATTAACACTCTGCTGATCGCCCTGGATAAAACATGGGATGACGACTTATTGCCGCTCTCTTCCCAGATATTTCGCCGCGACATTCGCGCATCGTCAGAACTGACACAGGCCGAAGCAGTGAAAGCTCTTGGAT
+
512222143512522320212/17242301323221331433412131222232320211332523322223023410332421.130.02451073/1241215022224434232432031224143552025252221432/242/6
@Chromosome_164670_1_0_1_0_0_4:0:0_0:0:0_18610/1
CCGGGGTGAGGGCATCAGCGCGCACGCTCACCCTCACCCTAACCCTCTCCCTCAAGGCAGACGGGACCGATCGAGCACAAATTTTGAGAGATATCTTCTTCTGTCTTGTAACAGAAGATCAGAAAATCGGGCTTTTGCGCCTGAATATTG
+
4442532223213222531231133640243024445.611302421201220253623.51/232311223200/122452624126331/33/1323453242302204.11/31202111274241252322502222112542222
@Chromosome_1015484_1_1_0_0_0_4:0:0_0:0:0_18611/1
GGTCATAAGGTAATGTTCTAATTTCCCCGTAACGCGGCAACTTTATTGAGTTGCCGCTTTTTTATTCCGCGCTTCATTGTGCTTCAGCGTTTTTAACACATCTTATAGTGCATCTACCATACCCCGTTCCTGAGATAATAACGACTGATA
+
23322424201135/0353242215037215312-371213225423242/02211242122422451/346-60320143552162453022242224221224234322401341252254231343233222310222240420030
@Chromosome_278709_1_1_0_0_0_5:0:0_0:0:0_18612/1
CTTTTGCCAGTTCGTCAAGATTACCCATTTACCAAATCGTCTCTTCCGTCAACATCCGCCGCGCGCCTAAAGAGTGATCCTGCCAGAAAGGTTCAGCTAACCGACTTACCCGAATGGTTACCCCGGTGCGCGGTGACTCAATAAACTGAC
+
23220222/1/43112522142423323312155250312111.5124116/2633324/2222326322321324124023/5213421262321512.22/5325622313222521/422206042303224222313222113144
@rand_0_0_0_0_1_1_0:0:0_0:0:0_1350/1
CATGAGCCTCCCAGCGGAATCGGATTTCCACGCAAGGAACCGTGTTGGGCTTTCCGCCGGTAATTGACCAATGAGCTCATTAATACCGAATAGGATTCTGGACCTAACTCCTCAACCAGGTAAAAGTTCTATTCATGCCAGGCGCCACGC
+
2152231252422612221652320/4235321353218452320222125/12222221554333332/223733423122323222245401525/23331242532324422532252122133322420324/642224420322.
@Chromosome_2566483_1_1_0_0_0_1:0:0_0:0:0_18614/1
TTAAAAATGGTGCACATTATTATCCAATAACGTTAGGCCATGAATTTAGCGGCTATATTGATGCGGTGGGATCCGGTGTTGATGAGTTACACCCTGACGATGCGGTTGCCTGTGTGCCGTTATTACCCTGTTTTACTTGTCCAGAGTGTC
+
215322266232231222444223262212322/223210.1254144524523244523621534022242252/4322423241244324312/2271344342027230433623063530213412121114224414240444.2
@Chromosome_2917230_1_1_0_0_0_5:0:0_0:0:0_18615/1
CTTTATGGCCGGTTACTTAGTACCCGTTTTCTTCATCATCTTTACCCTCGGGGTAGGTAAGCTTCGCTATCCGTTATTAAATCTCATCTGGGCTGTTTCAACGCTTTGCCTGCTGAATTACAACCAGAACTTTTTGCAAGGGGTGGAAAC
+
433446323252/202125.021242210563229120214342542/122262324241241/22420436432441222242033030146//3062514252612/307/151551203425432332363226223223222/332
@Chromosome_938419_1_0_1_0_0_3:0:0_0:0:0_18616/1
TATTAAAAAATACAGAGGAGCTTCAACGCGCCGTGATTCTGAAAATGGAAATGATGCCATTTTTAGACTCGGTGGGACTGGTACTTGATGATAATAAATATTATCTCTTTTCACGGAGGCCGAATGATAAAATCGGTGTTTATCATCAGG
+
33.32211331425213240242213276342243223.26222/21424/313242722212326124133632/21032234223234212522504130322723232120432222243230043222222135221351421322
@Chromosome_3963415_1_1_0_0_0_5:1:0_0:0:0_18617/1
TTTTGGTGAGGTGATTGGTTGTTTGCTGATGGCAAATAAAATGAGCATTACCGTGCTGGAGCGGGATATCAGCGCCGTTAACCTGTTGCGTAAATATGGCTACAAAGTTTATTACGGCGACGCCACGCTGGTCGAACTTTTACGTTCTGC
+
22444613326123273326422233/044322422201312252216304563/42/13332212123042212513340225312/4-413/0023/323.72223534261120232252322644225333405420045322222
@Chromosome_4546178_1_0_1_0_0_3:0:0_0:0:0_18618/1
CAGGTGAAGCGTCCGAAAGAGGTGGCGAAGGCCATCTACGACCGCCGGATGAACAGCATTGAGCAGGCGCTGAAAATTGCTGAGCAGCATAATATTTCGCGCAGTGCGACAGATGTGCCTGCCGAGGAATTACCTGATTCAGAAATGTTC
+
4443223213024441322222.12/2232222123224/22/2-3120231/133312323/4/4026/46230421452222320222230222063312222226314262263535/2425325342262168415521320/212
@Chromosome_2974634_1_0_1_0_0_1:0:0_0:0:0_18619/1
AAGCGACTCAGAGAAATGGTCTGATTGCCGTCGCGTAAGGTGATCGCCTTCCCTTCCTGAATCATCTGCAAAAACGCGGTGATGGTTGCCGTATCATCGGTTACTAATAACCATGGTGAAATCCGCCACTTGTCACCACTTAACGCCAAC
+
421423231252/322126.2351412105131532322242335200.3052221233201261122122634.531201332113212312/5252102335/22233353224322243/34,40/443532215420434283234
@Chromosome_4891847_1_0_1_0_0_6:0:0_0:0:0_1861a/1
ACGATGAAGACGGGAATTATCCAGGTTGATATTTTGAGTTGCATAGCCATGCGAGAGAGAACTGTTGGCATATTAAATACATCCTGTCTGCTGCGAACAATATCTGTAGTGAATATCAATATCCATGGATGGCGTCAGTATGGCTATTTT
+
220453232622534141135224447522221212414234322535326602034224422020222222322-322/333132422026203243450/052223223504422424314210112413223234025222041.22
@Chromosome_3372530_1_1_0_0_0_5:0:0_0:0:0_1861b/1
TTTCTCACGTCTGTCTATGGCAAACGTAGAAATAATGGGCGTATGGCTAAAGGCGAAAACCATCACGGGAATCGATATCCAATTCTGGTGAAGGGTATTCTGATTGAACTCTACCTGGGTCGTTAATAGATCAGGCTGCGAACTACCGAC
+
4241240142423224022023462124334523153242/123121322232522112221142222133203324611430142450.123522143242212342111/263222225/4230111233331133252546212242
@Chromosome_2778026_1_1_0_0_0_2:1:0_0:0:0_1861c/1
CTGGGAAGCGTCGGTGCTTGCCGCCAGTGTGCGGTGAAGCAATACCAAAACGCGGAAGACACGCGTGGTCGCCTGGTGATGTCCTGTATGACACCGGCTTACGAGGGCACCTTTATTGCCATTGACGACGAAGAAGCGAAACAGTTCCGT
+
723212055240225222421243034250402222302451022234213750121420721523222223324332002403233232223542531103032453322103222031424001352423212222.42142022713
@Chromosome_3015159_1_1_0_0_0_3:0:0_0:0:0_1861d/1
GCGTTGTTCGGAATCAGAGGCTTTGATGATACCGATTTTCCGCGCGTTTTCACCGTTGGCATTGATTAGGGCGAGGGCTTTGTCCACTTCCGGAGCAGGCAGGGCTATAATCATCCCGACGCCGCAGTTGAAGGTGCGATACATTTCATG
+
012244432.1256222//2222222112331221232214372324322222713523122430/32234.211351323222220314332/370333121415101316202244432322/366233212412/522202222243
@Chromosome_2307443_1_0_1_0_0_0:0:0_0:0:0_1861e/1
AGGATCACTGTTTCTCGGTAATATCTTTGGCGTTGTACTGGAAATACCGCGTTAAAATGTCCAGTTCGTTTTCGCTCATGCTGGTTCGTGCCCCCATTCCTTTGGCAATGGACGGCCACGCATTGACGGTGTAATGGTCGGCGGCAATAG
+
41254632533232243222044422652104251112401252523335210532104/522331502732422/2020244322431213252233241422142153/202232345/7242224411213241223622202142/
@Chromosome_3166420_1_1_0_0_0_6:0:0_0:0:0_1861f/1
AGGATTTTCCTTCTCCTATCCGGTCTGGCGCTGTAATGCTACGCTGTGCTGCTTTATTCAACTCACGATAAGTTGTAACTGGAGAAAGGGAAATTTTATATTCGTTTTTTAACACATCATTAATAACTTTTTCTGTGTGAAAAGTTGATA
+
02222311/63223321125142522553/+32123245232036324232302132532112122523231276412212224123316124031323131284523423333105234225353352210575232233462314122
@Chromosome_1565870_1_1_0_0_0_3:0:0_0:0:0_18620/1
TCACTGCTCGCCAGAACGAACTACGTCAGCAACTGACCGAAGCCGCGCCGCCGCTTCCAGTGGTTTCCGTGCCGCATATGCGTTGTGAATGTAATCAGAGCGATGAAGAGTTCGGTGGCGTAGTGCGTTTGTTACAAAAAGCGATTCGCG
+
42333421224222323332432/33//3453405-12354120523623033-522225221433311423251515431325201123423142222513323222222333302202542202311425532.112211.2243242
@Chromosome_4613036_1_1_0_0_0_4:0:0_0:0:0_18621/1
CCACTTTCGCCGCCGGAAGCGGCACCCGCAGCAGAACGAATGCCTGATAATCCCTGTTGATAATTTTGCCGTCACACTGCCCCAGCTACGCTTCAATGCCGGTTAACTGACCATATTCACATTGCAAAGTATATTCGGTTAATGGCGTCT
+
22222320042222161523223713126024020.1032225422052252203232312132/425725342624143433543/244133343315334330113233441318542224241633232345/10322121034558
@Chromosome_3857824_1_0_1_0_0_5:1:0_0:0:0_18622/1
TCCAGCACGCTGACATAGCCCGGCATCATCTCCTCAGACACCGGTAACCCGTCGGTGATCAGCTTCGGTCCTACAAGTTCGAGATACTGTTGCAGGATGGGAATATCTAGCAATGCTTCTGATTTACTGTTCTCTTCTGTCGTCACCGTA
+
22222252133212125222/23344015222252153252521/2225144222432132532221/23651211/53234242632324217420114/4133212133012432/23542231242315522241512//3223242
@rand_0_0_0_0_1_1_0:0:0_0:0:0_1351/1
GAAATCGCAGGCCGTTTGATCAATGTCGGTTGCCTTAATCCGCATATCGGCTACTGCGCAATTCGGTGCAATTAATTTTGGTCCACGTTTTTTTAATACCAGATTATCACGAGGTGAGATTAAAACGGAGAAGTCCCACGGTACAACGTC
+
322624315433322/124441112422252214/342-1221220372216270244323222733/11133227243112124231212/324524221512222414/523632222004412241433426222042.02243502
@Chromosome_606909_1_0_1_0_0_2:0:0_0:0:0_18624/1
CTCTTGTCATAAGAGTGCCGGAGCGTTTTTCCATCAATTGCAATGACGTCTTTATCATTTGATGAATGGCAGTCACGCAACCAGTTAATAAAGCACTCATGAAATTTTGCAGGACTGATACAGGATACAACCCTGGCAATAGTATCGTGA
+
4122/212334422232.2215222522512.23/313252242021333133121543/212140223312532340344512243740522244232224244202535522321422204215632214242223222120121202
@Chromosome_1434128_1_0_1_0_0_5:0:0_0:0:0_18625/1
TAGCGACGCGCTTCAGCAACCGTTTTCTCTTCCTCGAGCTTCGGCAGGGTGCGCCAGAGCATATTGACCTGACTTTGTAGATACTCTTCGCGACTTTTCTGCCGGGCTTTCTCTTCTTGCAGCGTGATTTTTGGCGGGCGTTTGTACCGG
+
1232022141603322644014432732124242623224/15222021233420101021420247324120342202222/312323222122217314/8003342355/41.201320102421223.2153024453222102/1
@Chromosome_2082125_1_1_0_0_0_1:0:0_0:0:0_18626/1
CGCATATCAGGGATCACGCCTGACGGATAAGCGACTGCAAGTTTCGGGTATGCAGATTTGTCAAAAGTCTGCCCCTGCATCAGGGCATAACCAGACGAAACGGTATCTGATGGCCACGGAATCGGTGCACCGACTGGATAAAACTCTTCA
+
-2222634/254232323424140263502432/324142435340125244312223512135223426142253420032.239/224522233422/2211545312162223.412525025223324424254652231132222
@Chromosome_1043022_1_1_0_0_0_1:0:0_0:0:0_18627/1
CAGTTCACTTAAGCGCATCCGCAACGGTTGAACCTGCTCTGCCAGGTGACGCTGATCGACCCCTTCGCGCAATAGTTCGCGAGCGACATCCCACGCCTCGTTACGCGCCAGCAGGCCGTTGATTGCCACCACCAGCTGATAAGCCTGCTC
+
2442342332/35.22101323223233452215.432203322242/52332312.322551522540635432232344255212-1114232421/133222535223414252422320341222232224//2334212605/44
@Chromosome_2054531_1_1_0_0_0_5:0:0_0:0:0_18628/1
GGCGCTGGCACTTGATGACAAACTCGGACGTAGCACCAATCAACTTTCCGGCGGTGAATGGCAACGCGTACATCTTGCTGCGGTGGTGTTGCAAATCACACCACAAGCCAATCCCGCCGCCCAATTGCTGCTTATTGATGAGCCGATGAA
+
61122245445352/142311.11216/051226242531243230223.2/42222310460322252323011142222201203352450/2444462/22242200.2212213452222333/2021321325503243232234
@Chromosome_4117189_1_1_0_0_0_2:0:0_0:0:0_18629/1
CAATTATTTTTTAGCAGAACCTGCTTCTAATATTGAAACGATTGAGAACAACGTAAAGCGTACCGCTCCTAAACCGACCAAAACCCGCGAAGGAATAAAATATCCCATGTCGGTCTGCGCCATTTCCGTAAGAAACGATGCCAGGAAAAG
+
44652233432/2256225142535033521222323202.2111232432421323/323232222235123324025264630201642532225032326432/21532420500312/220322153212131510123.332244
@Chromosome_3289495_1_0_1_0_0_4:0:0_0:0:0_1862a/1
GGTTTATCCCCGCTGACGCAGGGAACATAATAAAAACTTTAACTAGTTCGGTTTAGCCCTGTTTTGACAAGGAATATTAACTACACTCGATGTCTTTAGAATAAAAGACAATACGAATCGCACTTTATCAATTTTCACTTAAAGCATGAA
+
3341234/22223432243/23527313225222332/221232220224244211924331411460242452062211.61161242/134221/27.41222.223/3420222232334434222400443223120222250241
@Chromosome_4472857_1_0_1_0_0_3:0:0_0:0:0_1862b/1
CACCTGCGGCAGCATCGGTACGCTGGGTTTTCCAGTCAAGCATCTGGATTTCAATTTTCGGCGCACCATGTTTACCCACCCAGAAATCAGCCTCTGGCGCAAAGCGCAGGAAACCTTTGTTGGTAACGTACATATGGGAGAACTGCATAA
+
0531541422./04/165224232320211125222322/2342240262144333434022223224120543332231/2604250615333214312264312205:4224221023274404441123244220221127025032
@Chromosome_4349289_1_1_0_0_0_3:0:0_0:0:0_1862c/1
GGCGATGGCTTCCTGCTGAGACAGTCGCGCTTTGCCTTTCTGCTTACCGGCGAGCCAGCCCACTTTGATACCGAGCGGTGCAAACCAGTTGCGGAAGTTATTGGCGTGCTGCTCGGCGAGTAATTCGGTTGGTGCCATCATTGCCGCGTG
+
2833032253423361412240033204212324231234335423216421222143522222231331/2205024243012223323/1226/224222141253225514622351453253030411322352821454314034
@Chromosome_39561_1_1_0_0_0_3:0:0_0:0:0_1862d/1
GGACGATCTTGCGGACGTTTACGGTCATAAAACGGCGCTGATTTGTGAATCCAGCGGCGGAGTCGTTAACTGGTATTGTTATCTTGAGTTAAATCAGGAGATTAACCGCACGGCAAACCTGTTTTATACCCTAGGGATTCGCAAAGGCGA
+
55312.6520122/3523262122225244225233202252552361532302253-62242432210517/65213322632333123031665242124231022/2452322250241232313235710522211512435230.
@Chromosome_1940692_1_1_0_0_0_4:0:0_0:0:0_1862e/1
ACCGACTCCAGAACTTGGTGATGCGGTAGTCGCAACACCTGGGATCTCAACTCTCTTCGCGGCTTCGCCACCGGCAGCCAGAGCTGCACGTCCTGCTTCTTAATCTGCCGGGATCACATCCGGGCTCTGGACGATACGTTTCTTAGCATC
+
2244430234.2.6442132222/255205231420512/367230202513723222202014433233244/125212-23425212203434444/042222223625144311320511252162311//2253416335324303
@Chromosome_1473217_1_1_0_0_0_5:0:0_0:0:0_1862f/1
GAACTGGCGTAAAACAGCTTATCAGTATGGCACCAGAGATAACCGTGGTTGGCGAAGCCAGTAATGGCGAACAGGGTATTGAACTGGCGGAATCTCTTGATCCCGATCTGATCCTGTTAGATCTCAATATGCCCGGTATGAAAGGTCTGG
+
/2272/0524222302221033.504223203.4213/22/42152512202216121321334342242312122342252022221223325212153532/3412410/22023242215250221333022232433013623324
@Chromosome_1229714_1_1_0_0_0_5:0:0_0:0:0_18630/1
AAAAAGAGGTAAGTTGTACCACCGATACCACCACACAATACCATCACCCCCATTAATAATACTAATTAACCTTAATTATTCATGGTATATGAAACCATATGTAGTTCTCTGGAAACTAATTAACCCATCAAGAAAAATAATCGCTATATA
+
32284222332-223302244302224102120341143025412.03241012055124324322250301543330/413102.23263322/31244122224054423/224035335313/232223236224211212032/42
@Chromosome_167450_1_0_1_0_0_2:0:0_0:0:0_18631/1
TGGTTGTTTATTAACCCTTCAGGAACGCTCAGATTGCGTACCGCTTGCGAACCCGCCAGCGTTTCGAATATTATCTTATCTTTATAATAATCATTCTCGTTTACGTTATCACTCACTTTACATCAGAGATATACCAATGGCGCGTTTCAA
+
22011221221002434021344351273100/.2236374/22312332123322253222023242/222422/41313-26201210/132311221232/2222822242425232251520532205243402/21503312323
@rand_0_0_0_0_1_1_0:0:0_0:0:0_1352/1
TACTGCATTTGAGGGGGTGTTACAAAGTAGCCATTGGTGGAAAAATTATACACGCACGGAATTATGGATTCCCCATATGCTAGTTAACGCTTAGTCTGTTTTGCAATCCATTTATTAATTGCTAGATTTTATTTGTCGAGCGCGCCGGCA
+
43242221522222022422/25033431532123115/3043323244612144/225034232323/4223423121324323/2612235234321322542342520221182228-2125143.30233432331/045.226/0
@Chromosome_4355433_1_1_0_0_0_5:0:0_0:0:0_18633/1
TGCAAGACGGGCATGAAGCCGTCTGTGAATTGCCCGCTACTGACGGATCGGTGATCTTTACTTTAAAAGCAGCACGTACTGGCAACGCGATTACTGTGGCTGCTGCGGGCGAGGCGAAGAACTGGACGCTCTGCCTGCGCAATGTTGTGA
+
53243724234222202332233152223322320222154332233323131005741/222245422333323218222411244224404332522224230111274423432451312221272324222415322243206141
@Chromosome_4540220_1_1_0_0_0_1:0:0_0:0:0_18634/1
GTCCCGATCAGCGCCTGGTGGTGGATATAGGCGGTGCCAGTACTGAACTGGTAACCGGCACGGGTGCACAAACCACCTCGTTGTTCAGCCTGTCGATGGGCTGCGTCACCTGGCTGGAACGCTATTTTGCCGATCGTAATCTGGGGCAGG
+
1234232380323221/03112/364244220222-242023355253353333323250223224020135203106381225224442222224242322.0120/420223433.432222263262/3252541002333321360
@Chromosome_4712310_1_1_0_0_0_1:0:0_0:0:0_18635/1
AACAATGGATTACTTGGGCTTTCTACCAGTACCAGTTTGGGTTTTTCTGCCAGCGCTGCCCGTAATGCCTGTTCATCGCCTTGATCAACAAACAACACGCGATAGCAACCGCGTTTCGCCAGGCTGTCGAACTGGCGATAGCTACCGCCG
+
41523232202325335437651230444311122322/33212223352351221122/0341421032222/334400.1323324662032352422332022-24335204143362343303/3314234-41222253232253
@Chromosome_3588939_1_1_0_0_0_3:0:0_0:0:0_18636/1
GGACTCTGTCGACAATATGGTTTCCCCGTTTAGCGGCAAACCCATGTTCCTGCCCTCCGGAAGCAAACATTTTCTCAGTTGTACTCCAGGTTTCCGGCAGTTTCATGAGAATCAGACCATTCGCCGTTGCATCGGAAATAAAACTGTTGT
+
311722412312531322223222255422222152/2322110221433445322243063323222432222121243227132502634-6323574126662222453221225/22332224021032224/5202120323322
@Chromosome_1148744_1_1_0_0_0_6:0:0_0:0:0_18637/1
CAAGGTCTACGCCCCCAATATTCGTGAGACATTCCGCCGCCATTCTATGCATCAGTTCTGCGCTCCTGGAGTAGCCCTATACAATCCGGACAAGCCCGATCGCCCAGTGAACAGCCCGAAGGCTGTTTATCAGATCGACCCTGCTGCTCT
+
5/22122244252042742152912142242124325.532541213224.44204241411321432231442222215242121733503272232422522124221/322105.0112315142022552223431333-223112
@Chromosome_4481509_1_1_0_0_0_1:0:0_0:0:0_18638/1
TAATTTTCAGCGTGCTGGTAAAACTGGCGGCGCTGATTGTGCTATTGATGTTGGGTGGCATTATTGTCTCTCTGATCATCTCCTCCTGGCCGAGCATTCAGAAATTTGGCCTGGCTTTCCTATGGACCAAAGAGTGGGATGCACCGAACG
+
5.2/2116312122233733221522123323102221146524221232333312221/.44.2244753.0020221122432432131514023024310423.5243323215224073342521254511024212232330456
@Chromosome_4984614_1_1_0_0_0_4:0:0_0:0:0_18639/1
GTGGTTCACCTTGATGTTGCAGGCCTGATCGGGAAGGACAACACTTACGGTGCGGTCGCACAGTTCCAGTTCACCTTCTGAGTTCCACCTGCAAAACAGCATGCACATTATAGCTGCAGGTTGTTTCCATCATCAAAAGTCTGTCGGACA
+
53134446-2232134242221332435022263.20/106636221.2232223.32520234221112343201322554122322535226/35234131142123327222//354642040413302220/3362222443/521
@Chromosome_3451442_1_1_0_0_0_6:0:0_0:0:0_1863a/1
GTGCACCAAAAGGCGCTGGAAAGCCTTCGTGCCGCTGGTTACACCAACATCGAATTTCACAAAGGCGCGCTGGATGATGAACAATGAAAAGAGTCCATCCGCGATGCCCACTTCGTCGGCCTGCGATCCCGTTCCTATCTGACTGAAGAC
+
72/6433623134224241131432225235223212452/222083/22.42502//221./1255212633442412105222142634434240205113333042.2340/20122/22532121242212242005/22711226
@Chromosome_3432402_1_1_0_0_0_3:0:0_0:0:0_1863b/1
GATTTGCAGGCATTACTGGCAGAACGGCTGGACGGCGGGTATAAAGCCACCAGCTCAGCGCGTTTGCTGAGTCCAGTGCGCCGATTGTTCCAGTATCTTTATCGCGAACAGTTTCGTGAAGACGATCCCAGTGCGCATCTCGCTTCACCG
+
1030646234321122232363222161027222213430532232222420461240.23412/2240226222222/02235222232222243214023322223213333.232215/32331222/2522212420222405232
@Chromosome_1745462_1_1_0_0_0_5:0:0_0:0:0_1863c/1
CATCAGGGAGATCGCAAACAATATGAATACGGATTTCTTCTATGCCGTGACTCTTTTCACTAATTGCGTAACTGTCATGCTCTCGATTATTTAATTCTTTCAGCGGAAATTTTTCCTCAAAGGCTTTATTTAGCCACCCCTGGTTTGCTT
+
222222021121422222201210244401/23344223043220315223122210222331235213222242123223201102142120022312225/1322422353322.22134354416/222454412154832641326
@Chromosome_3016137_1_1_0_0_0_1:0:0_0:0:0_1863d/1
ACTTTATAGAACTCATCAAGGTTATTGGAATAGATCCCCAGGAAACGCATCCTTTCAATCAGAGGGTTAGATTTGTCCGCCGCTTCCTGAAGCACGCGTTCATTGAACGATAACCAACTGAGCTCTTTTTCGATGTATAGCTTTTCCTGA
+
522242410132/0242322322423/./2223212220112324435222/22112012400314402222232170532242223315435230332056034325324135522623424/21224274/0332253521122621.
@Chromosome_3179816_1_1_0_0_0_2:0:0_0:0:0_1863e/1
TGTGAGTGCGCAATCAGGTAAGGTAGGCCCGCGGTTGATAATAACGAGGATCAAATATGTATTTACGACCAGATGAGGTGGCGCGCGTACTTGAAAAAGTCGGTTTTACTGTCGATGTGGTAACCCAGAAAGCGTATGGTTACCGCCGTG
+
1254.4226442223262102314121633221325603/2312242122562412452212322321541/11625522413431322/6.220223127402521222222123351262244223344222551224/222332322
@Chromosome_4234773_1_0_1_0_0_3:0:0_0:0:0_1863f/1
GATGCAGTATGCGCAGCAGCTCTATCCCCATCTGATGCTGGAGGTTTATCAAAAAAATCAACCGGCGATAGATTTTTACCGTGCGCAGGGTTTTCACATTGTCGATTGCGCATGGCAGGATGAAACCCAACTACCCACCTGGATTATGAC
+
22/50442222272/22222423433245311313/32531222/322/2114242252045642241231225023323263.1532263225022333312326020224480423252.2324641422343312332322652325
@Chromosome_1581815_1_0_1_0_0_7:0:0_0:0:0_18640/1
CAGACGGCGCGAAAATGGTACTTTATAGGGCTATAGGGGTAAGTTGACCATAATTTATACGCTCTAACCACATAACGGGAAGTAATGTGAAATATTTACTCATTTTCTTACTGGTGTTAGCGATCTTCGTGATGTCGCTCACGTTGTGTG
+
144224312420/03042030/432712204306254831222412621243303423312224135431332650443423431322132243/22233242/22.5324212330362441122340221324332230021321444
@Chromosome_866290_1_1_0_0_0_2:0:0_0:0:0_18641/1
TGCCGCCTGTGACTCGGAAGTGCTGTTGGTCGCACTACTGAGCTGGACTATCCCCTTTTTCGTCGTGCTCGCATCCTCAAGCGCCACGGCGGATGCAATATCCTCTGCCCGTTTTGCCGCTGTATCGGCGCGCGTTGCCGCGGTTTCTAC
+
2203222/35.222413200/4024241222435246024251332212234434350202342435121123221223312122142.1222213332231650332213223504233542222423212342164232333323150
@Chromosome_1754325_1_0_1_0_0_0:0:0_0:0:0_18642/1
GGCGCTGTCAGTGCCTTGTTTCGGTGCCAGCCACTGGTCGCACAATTTGGCCACTTCAGAGTAGTCAGGGGTAATGGCGATGGTTTTAGTGCCTTTGTAGCGTACTTCGGTAAAGAAGTGGGCGTCCGGCGTACGTGTCTGCGGTACGTT
+
23211/163312232110342423232/251166254435452435313602221343123212045232323312632761333432/32230221534305104031410344421221122224322132222/2024364152242
@Chromosome_1398828_1_1_0_0_0_6:0:0_0:0:0_18643/1
CGCGGTCATGATTTCTGCAATACCTGCTTTGTCTTCGGCACCTAACTAGGTTTTACCATCGGTACTAATCAGCGTCTGACCCAGTAGCTGATGCAGCACCGGGAACATATCCGGTGATAAAACTTGATCGCCGATACCCAGCGCAATCTC
+
34140/3444632105213/25116220222/33222520352212412422241422234224352145212253052412415231/1240121530250232220405232232222446212052023225223323/2442222/
@Chromosome_529269_1_1_0_0_0_1:0:0_0:0:0_18644/1
CTTCTGACTGAAAACCACGAGTTTCTTGTCCTTTCATGTAGGTCTACCTCAATAATGCCATTTTAAGGTTGAAAACAGGATGAGGGAGAGATGGGGACAAGGGAGAATAATTTCAAGCGAGAGCAGGTGATCCTGCTCTCGTTTGCTTAA
+
22307222433.14/2120.521225233222/13221202422331222224422633042432221/46/222631/22540222420421442104442453523023300222254.45545230532222221/13112234123
@Chromosome_5179628_1_0_1_0_0_5:0:0_0:0:0_18645/1
TGGAGCCTCTGCTTCTGGCACATGTCGGTCAGAATGAATCATGATGTGGTCTGCTATTATTAACATCCTCACTGCCCTAAAGGCTGGGGATTTCGGTAATGATCTTACCCAGCAATAGTGGACACGCGGCTAAGTGAGTAAACTCTCAGT
+
24/47403221234646221264145132343122402321522213312228.3248364221051452052422230321333111152142252325356127/3225244240255245072/214003242042203233/4242
@Chromosome_4407528_1_0_1_0_0_2:1:0_0:0:0_18646/1
TAAAATCAATATATTAATACTCATATTCGACTCCTGTGATCTTCCGCCAAAATTCCTCTCCTGACGTTCTCCAACCCCTTGTAATGCTGTCAATCCAGATATTTTCTACTGCTCAATATTCAATCGGCTTCAGGAATACCTGGTCTAAGT
+
252523/1342532333360133712142/201621544/232246252220144333242140/22441213310233424621302143235514035532224322.223224203313634/222472125433421326234321
@Chromosome_1921990_1_1_0_0_0_2:0:0_0:0:0_18647/1
CCGGCTTACGTTCTGTAGTATATGCAGTATTTTCGACAATACGCTCGGCTTCATCCTTGTCATAGATGCCAGCAAATCCGAAGGCCAGGCGAGCACACTGAATCATGGCTTTGTGCCGTAACATCCGTTTGGGATGCGACTCCCACGGTC
+
1325423263211324204352323512.164032105/6520054335121212340202063022342212225231222434134332534266232021/134224221424254311212322242220342432.232320163
@Chromosome_1164581_1_0_1_0_0_5:0:0_0:0:0_18648/1
CGCAACGCTGTAATGCTGGAGTACTTGAAAGAGAAAGATGTCGCCAGTATGTTAGGTCGTTTGCTCAATCTCTGGGGCAGGGTGAAGAAGCCTCAGTTGCTGGCAAGGCTGGACAGGCTGGAGCAGCAGGGGCAGATTGCGTTACCTGGT
+
4221.222211125432643/3202241212034243221322211223430242532222.2852532403047323232323423254242220414255422025224323322123222222434333222362411143223264
@Chromosome_2945411_1_0_1_0_0_2:0:0_0:0:0_18649/1
GCCGCACAGTGGGAATTTCCTGTAATCCGGGGAGTGCCGTTTCCACCACAGCCGAGTTTGCCATTACACCGATTGTAGGTGCCGAAGTGGTCACTGGTTCTTCGCGAATGAAAGAAGGCACAGCGCAGAAACTGGTGCTCAATATGCTTT
+
45222242342513,223023252313212316232221225122253241021.2222332710524632537234552211263132232342242624431222033232132215332252.320424222/24234212242252
@Chromosome_4459654_1_1_0_0_0_2:0:0_0:0:0_1864a/1
GAGGCTACAGTATAATACTCAAGAAATTTGTCTATTCTAAAATTGTTTAAATGTGAATCGAATCACAATCGTTCGGGGAGCAATACTAAATGCTTTTTTTTAAGATTATAAATTACGTAAGAATTTTAATGTTCAAAAAAAGGGTTGAGG
+
261322233211224633522407214243223210232222652/13272322622542121134321321.4/03664524022.52451246225244213402120103/52/3123301244224245425230/2252334423
@Chromosome_344776_1_0_1_0_0_2:0:0_0:0:0_1864b/1
GGTAATATGGAGTCAGGCTTCATCATCAGAAAGGGGGCCTGACGCCTGAAAAAGTGAACAACAGACAGTGTTCGGATTATCAATATTCAGTTTTTAACGTTGAACTGGATTCCTTACTGCGTTGTTTAAGAATTTCCCGCGCCGAATCTG
+
322205320244212224111242432212.533248222622537122323413/220603332432323441403011/0/4242212111213152212212122123332262313.601/3254253452323322222/55035
@Chromosome_225080_1_1_0_0_0_3:1:0_0:0:0_1864c/1
GAATAAAACCACATGCTCCACCGCTTGGGCGGGCCCCCGTCAATTCATTCGAGTTTTAACCTTGCGGCCGTACTCCCCAGGCGGTCGACTTAACGCGTTAGCTCCGGAAGCCACGCCTCAAGGGCACAACCTCCAAGTCGACATCGTTAA
+
130/122232/753224033222234255321633132222422025222.202/22202324244522321112612222.032044255126423123220525432322232223116232322622234223304/7331324322
@Chromosome_73894_1_1_0_0_0_1:0:0_0:0:0_1864d/1
GCTGTTGCTGCCACCGTTGCTGGCGGTGATCGTCGATGGGGTAAATCGCCAGTTGCCGGAAGTGCTGGCACAACCGGTGCTGTGGCAGGCGCTGTGGACCTCGTTGCGTATTGCGCTGGCGGCAGGTGTATTGTGCGAAGTGCTGACCAT
+
23213323542/023332/3422120141/373330414,52/54334020242445225232214212633230321/20252342244.3013354232252/352/213352042321022030.2222563621221333/24245
@Chromosome_2644702_1_1_0_0_0_2:0:0_0:0:0_1864e/1
AAGCCAGCAGGAAGGTACTGGACAGCGTCAACACGTCATTGATGATCCCACTGATACCGACATCGGCAATTTGCGATAACGTCAGACGGAAGCCATAAAGAATGATACCCAGACGTAATAAATATTGCTTGGCAAACAGCACACCACCGT
+
325/3022423524324552323344220582120242432222233/32/02304420232/31230022222143232125221221004222/351342230213523332232212212304423//2/33224323342253121
@Chromosome_2833998_1_0_1_0_0_3:0:0_0:0:0_1864f/1
TAATCCCAACGTGAAGGCGGATCCCAGTCGGGATAAGTATATTCGAGGTAAGCCTGTGGCAGTGAAATGACTATTGCGGACTGGCTTAACTCAGCCTTAATTTCCATGCCTTCCAGTTGACCGGATTTCAGGCATTTAGCATCGTGGCTC
+
2220.12112142033322224324.32362/5232.2100221322412552244534241212213013360613440422233123.35233-2364322313114242222211232144033621432132522/2550350235
@Chromosome_300673_1_0_1_0_0_3:0:0_0:0:0_18650/1
AAAGCAAAATAATCTTATGGCTAACCCATATGGAAAAGTAAAAGCAGTGAATGCGGATAACTCCCGTTCACGCTGTGAGGTAGTAGCTTACGCTGCTGATCCAGTGCTGCAAGATCGCCTCGTCAAACTGGCTTCACCTCTCACTGACGA
+
33421546222102/421261322222420300352423365.4222141313115205420543620051/200231127622324211333442/40324612.22231435222022704/32303231323414522352113134
@Chromosome_2704163_1_0_1_0_0_3:0:0_0:0:0_18651/1
GCCCGGGTTGCTGGCACGCCAGAAGGTACCCATGGTTTTGCCTTCAAGAACGGTAACTTCAGTAGCGTGGGTTTTGGCGGGTTGTGGTGTTTGATCCCAACCAACAAAGAAGAGCGCGGCAGCCAGCAGTGCCACGCGGGTAAAGCTTAT
+
15214241250222110342332234052722113033/22/44228106210232213/5122/212223115422324221211432425522222021222112146424221213622332635222/232223523.21151040
@Chromosome_2935044_1_0_1_0_0_9:0:0_0:0:0_18652/1
TGTTCAGGATCAAGTGGCTTCTAAAAAAGCGTAGCTTGCTAAACTGAAAGTTCTGCCAACTATTACGCTGGACGATCACCCGGTAGAAGTATGCGCTAACATTGGTACGGTTCGTGATGTTGAAGGTGCAGAGCGTAACGGCGCTGAAGG
+
2224252522122452224222.52422234403540343226233332222.22212/2212214.232222222323324123220324222532421/21142221236242.24/32242//242/12/32413122304333313
@Chromosome_4416835_1_0_1_0_0_3:0:0_0:0:0_18653/1
GCCGCCCGTGAATGCGGTCCGTTACCCGATGAGCCGTTTATTCAGGTGGCGTTTCTTTCTCTGCCAGTGATCCCCGCGCTAAAACTAACCAGTCAGGGGCTATTTCATGGCGAGAAGTCTGCCTTCACTACGCTGGAAGTCACGGAATAA
+
122443222233335012252433522/4282452114125422446522732230702354222-44212,43312232054222720225.223430250124142321053552023332221302330422521122453211823
@Chromosome_2536846_1_0_1_0_0_2:0:0_0:0:0_18654/1
ATGTTGTCGGCGCGAACCAGTGGCTGGCTTGCGCCCTGGGCGGTGAGAGACATTCGCCCGGAGAGGATATTAAGCTGCGGCCAGACGTGCCAACGCAGTGGCCCGTCGAGCTGCAATTGTTAACCGCTACGTGCAGCAACTTGCTTGACC
+
2453322222122.921242232351301/22342320222221443420/122054123246422236324643124251331222125113222422242132041522143033451222214331000254326122322332/74
@Chromosome_1836896_1_1_0_0_0_0:0:0_0:0:0_18655/1
TCCTGAATTTAACATTGGCTGTATGATCGCCATGTGTCCCATCTATCCTCTGACGTGTGCACCCAACGATATGATGATGGCCACGAAAGCAATGCATCGTCGTTACTGGTTTACTGATGTTCATGCTCGTGGATATTATCCGCAACATAT
+
3022222032261325524654/113223033402211425433221331223224304354/324/02122/31751314.350.231/2236221212632342223534225232320422332142122551322224/5.22412
@Chromosome_949158_1_0_1_0_0_4:0:0_0:0:0_18656/1
TGGTGTGGTTTATCATCACTTGTCTGGCTATATTACTTGCGCTAAACATTGAACAATTCACTCTGTTGCGCTTCTTGCAGGGCATAAGCCTCTGTTTCATTGGCGCTGTGGGATACGCCGCAATTCAGGAATCCTTCGAAGAGGCGGTTT
+
2.4452/42263034552062342144623423325254220222232233024321232155233224422223334223201225021222333131407322543142413024012223322232223250230222322024.16
@Chromosome_1798970_1_1_0_0_0_2:0:0_0:0:0_18657/1
TGATTTTGACCTTAGTCTATGCGCTCCATTCACGAAAATTGCGCGGATAATTATTTTGTGAAAGCTATTATCCTACACCTGTAAGAAAATCCGCGCAAAATTGAAGCCAGAGTCTTATTTTTTATATTAAAAAGTATGTTAATTTAAACA
+
225272462222425333//214252222532621106432.60224013210313724233/263210414322252134445212622312.240641/1222220432112433264243533522412232211432585344353
@Chromosome_852421_1_1_0_0_0_1:0:0_0:0:0_18658/1
TCTTCCAGCTCTGCCACACGGAGCACCAGTTCTTCTTTCGTCCCCGTCAGGCTGACATCACGGTTCAGTTGCTCAGCCAGCACCTGAAGACGGGCAATCAGTTCATCTTTCGTCATAGACTCCTCCACAGAGAGAAAATGGCCCCGAAGG
+
112242402126424332132423/331224214242/2320/46230652.526422314244534224644355520231602212225225102232624421222224405212262223326632/22222633035.6513323
@Chromosome_2441098_1_0_1_0_0_3:0:0_0:0:0_18659/1
GGAGCCCAATACCAAAATTGGCATTGGTACCGTGGATGGCATACAACCTGCCAATAGAAATCGCGTACAGCCCCATGGGGTTATCGGACCCCGCAGGAACAACTGCGGGCAAACTCTCCCCTCGTTTCGCATATTCGCGCCGGGTGTTCG
+
32334213211244231-42352322/302523222/1512224331203102224/14221504511233224144234444023422336245232223/1261021.216312202122413322205.440142324423252225
@Chromosome_3212060_1_0_1_0_0_6:0:0_0:0:0_1865a/1
TATTTATAGAGTAAAAACAATCAGATAAAAAACTGGCACGCAATTTGCAATTAGCAAGACATCTTTTTAGCACGCGCTGAATAAATTGAGGTTGCTATGTCTATTGTGGTGGAAAATAAAACTCATTGGGTGGGTCAACGTGACTGGGAA
+
4211422232322443/33325/23264320022622343323220540243142/2033042342743220433212/36420223423226242322422502,20232220542420403412422022332212.15711124442
@Chromosome_534191_1_1_0_0_0_1:0:0_0:0:0_1865b/1
CTGACGGGAGCGCGCGAGACGCAGCCAGTTTCAATATCAGCAGGCGGGATCGCATTTTCATGGCAGTGGTTCCTTACAATGACGTAATTTGAAAGGCGTTTTTGTATGAAGCCGGAAAACAAACTACCTGTTCTGGACCTTATTTCTGCT
+
/22141212223540/202223314642433426200512425/230201124467231426042131322445143120422.230322223221.2121/544123232112431102223222201132325432412320032442
@Chromosome_4087688_1_0_1_0_0_3:0:0_0:0:0_1865c/1
GCGCTGCGCTTTGGTGGTCGCAACTTTGACGATACGTCAGTTACGCAGAACGTATTCGTGGATCTCAGCTTTGATCCAGTGAACGGCGAAGGAGACCAGGCGCACACCCACTTCCGGGTTGAAACGGCGCACTGCTCTCATCAGGCCGAT
+
4233402143002322224017322013451232645515/233332335441422222263035232352231623523253/24220442324201322231264422222422242/20222014244332432555265/313235
@Chromosome_4496751_1_0_1_0_0_5:0:0_0:0:0_1865d/1
ACTCGGCGAGCGATTCTGGCGCAAGCGCTCCGGTGAGAAGCTCTGCCATTTGTTCGTTTTTGGTTACCTGGGCGGCAAACGCCAGCATGTCCTGCCAGCGTTCTACACTTTGGTGTTCGACGGCAAAGTCAAAAGCTGCTTTGGCGTAGG
+
222126343110283123244827322662342230422312435/252204040331131023024122/2213431422351222425222322222032346320212364024033324523222204232233422223014201
@Chromosome_5194223_1_1_0_0_0_3:0:0_0:0:0_1865e/1
CATGATTTTTCTTTTTTCACATAGTGGGTTCCACAGCAAAGAGACGCGGAACCCTGGAGTTGTTTAGGTATCCGGATGACCAACCAGACCGCAGCCGTGGCGTTGCATCGGATGAGATGGCGTATAAGTTCTACCTTTTGGTAATACATG
+
23225222264312321223241521.253010227322123/0012222111222406222431233211132.224523333211201023541324453342442325163235412442435032001324201420325121132
@Chromosome_430813_1_1_0_0_0_1:0:0_0:0:0_1865f/1
CGTCTCCTCAAAAGAGAAGCTGTCACCTTTCTCTAACTGACGGCGAATTTCGCTGTCGCTCATCCCCAGTTTTCCCGCCAGTTTGCGCGTTGCCAGTTCGGTTTTCCCGGTTTCTTTACTGTCGTAACGAATTAAATCACCGTCCAGTGC
+
3013/222222522042232424382502202122/2202142/322014/21233120202223/5204531322230634/1/4341253271212103421362210772232255221222125242232533.322321222264
@Chromosome_4365905_1_0_1_0_0_5:0:0_0:0:0_18660/1
GTTTCCACACCCTCGGCTACCACCTCCATTGTCGTTATCAGAAGACGGCTGCACTGAACGTCAGAAGCCGACTGCACTATAACAGCGGAGGGGTTGGATCCATCAGGCAACGACGGACTGCTGCCCGCCATCAGCGCACGCAGGGAGGAC
+
51226455220213232453122312232220222152245340232226224222222232143233410023223220352/4/251523211202212412332230324/455233232443233213052110424132731202
@Chromosome_1910181_1_1_0_0_0_3:0:0_0:0:0_18661/1
ACGGCAAAGTCCAGTACAGATGAGTTTATCCGAGAAGTTCCATCATTCACCGAAAAATCTGCCAGTTCAGTGATGCTTCCATCGCTGCATGCTGCCAGTCGAGAACTTCGTCGCGCTAAAAAACAGGTCCAGAAGTGGGAGCGAGTCTGC
+
1004332211502254231245122323/224/003012333333222430233302345422428132,32/523232321432444134.5/1252302236011315/2/931213233234453155-233212534/02333323
@Chromosome_3944352_1_0_1_0_0_3:0:0_0:0:0_18662/1
GGAACTTCACGCGCTTTACCGTAACCAAAACCAACGCCACCGTTACCATCGCCAACTACAGTCAGAGCTGTGAAGGAGAAAATACAACCACCTTTAACGGTTTTAGATACGCGGTTTACCGCGATCAGCTTTTCCTGCAGTTCGCCAGCA
+
12524022123.324241/322524-0/42/5220322262143332233122242021462141641231241/340422632421315230233212325240043631262224112/.2212234211501445222404523224
@Chromosome_539229_1_1_0_0_0_2:0:0_0:0:0_18663/1
TTGCGGATACCATCCACCAGCGTTTTTTGCGCCGCCAGACCATATTCGCTATATTCATTGCGCCAAAAATGCCCATGATGATCATTGGTATGCAGAACTGTAATTTTGTAGGTTTTATCCTGATCATACGCCAGAGCAGTTTCACTCGCC
+
1264134212222451303242214224221634212/1241223223111130622412412242622404343133133246536242212232301042422604121012122132042/61272233520624312132233/21
@Chromosome_4211819_1_0_1_0_0_1:0:0_0:0:0_18664/1
GCGTTGAATCATATTTTCCCCATTGCCTACTGGCGACATTTTCTCAAACCGTATGGTCTGGTTTGAAGATGATCAAATCAGTGCCGAGCTGGTTCAGATGCGCTTGCTTGCCCCAGAACAATGGGGCATGCCGCTGCCTTTAACGCAAAG
+
34233/63513132-33262422022232/52422335441312231702632313010223554422423220443721/2422254522532.3440225321233344242502442122432.433111023211324322732/2
@Chromosome_5054679_1_1_0_0_0_3:0:0_0:0:0_18665/1
CGGGAACCGGGGAGTAACGGCAATATGCACGCCAGCGCGGATATTTATTGCTAGCACCAGGTATAACCAACGAAACATTGCCATAGTATGCTTTACCCCCTTCGCAGGGGGCTTTTTTATACGGTTATTCACCGAATTGCGACTTCCGGA
+
633122521221225255214125.226/252232332425223121302620122323521241/442352362442344322111234501172520/212325234/2/130/0222/1222222332/224205235133124162
@Chromosome_581228_1_0_1_0_0_4:0:0_0:0:0_18666/1
GGCAATATTGGCGTCATTGGCCCTCCCCGTACCGGGATTCAGGAGCTGTGTTCGCAGATTGCGCTGGCAGGGGAGGGAATTACTCACGCGATTGGGCTTGGCGGGCGCGATCTCAGCCGTGAAGTGGGCGGCATCAGTGCGCTAACGGCG
+
41113521220.42232/22422402245272252212214142222422222612423221203114215/5411502322225330022.0214312611/50/432521122223/541252353222514314011542/213234
@Chromosome_2787677_1_1_0_0_0_4:0:0_0:0:0_18667/1
GCGATGGTCGTGGCGATGGCAGCATCCGCCGCCTTTATGTCACCGGTTTCTTGACCTGTTAACACACTGATTTCAGGTCCGGGAAATTACAGCTTCAGTGACTTTGTGAAGTTGGGGGTACCGTTCACCATTATCGTGATGGCGGTTTGT
+
24335552243416086482232212323-32221264/42420424103354422534122723265454233323231662475012242211123565212532.222225212350100321223413223137422223122222
@Chromosome_3857563_1_1_0_0_0_7:0:0_0:0:0_18668/1
TCAGACTCCGGACCTTCCTGCCTGGGAAGATAACGTCGGTGAATGGATTGAAGAGATGAAAGAACAGTGGCGTCACGACGTAGAAGTGCTGAAGGCGTGGGTGGCAAAAGCCACTAAAAAATGACCCCGGCTAGTCCCGGGTGCGAGAAA
+
1262522204/32/212523120224102434122222225212264214.421246432.362421330825222123242242322122333,32322223/2/32133232332220033255342142223335223656.24243
@Chromosome_2395841_1_0_1_0_0_6:0:0_0:0:0_18669/1
ATTCTGGAGTTAGCACTGGAATGGCTGGATGGTTTTCATGGAGTCTTAATTTATCCTGCGCCATTTGTGGTCGATGATGAATGGGAAGACGATATCGGTCTGGTGCAGAACCAACGTATTGTTCAGTCAGGGCAAAGCTGGCAGCAAGGG
+
53252334433241162223212/52210224334622243201134212441242221224015422523/31054212230074622/5322226231255232344222232222242222-1326422241122426023220723
@Chromosome_2945728_1_1_0_0_0_2:0:0_0:0:0_1866a/1
AAGGATGGTGTTCAGAGGTTCACTGCTGATCTCTTTGGCCATGGGTTATTCCTTGTCTAAAACCTGACGAATAAAGCCGCCGTGTTAATCCAGGCGTTTTTTAGCTTCTGCGGCATCGAGATTTTTCAGCACCATCACAATGGCCGTTTT
+
222243251240306342333333/13.22035224235120212352032320236218232124221232421023122042332224322012231331663330225422213212502322242131234223425234323150
@Chromosome_4923637_1_1_0_0_0_5:0:0_0:0:0_1866b/1
GCCCGCCTTCTGTTATTGGTATCTTCAGAGGTGTGCGCCGGAATAAATCCCCCGGCGCAGTAGCGTTTAGTCGCGTTTTGACGGTGCAACCCGCCTGGCAGACAGTCGCCGTGGGCGGCAATCACGTCGTCAACAAGAGCATATATTTCA
+
22141162361022131323642101214242231375432/332211503442222532311432464213231432-63412502414/24-5/3214.643222362132422102324321223221233042322223422/122
@Chromosome_3485559_1_1_0_0_0_2:0:0_0:0:0_1866c/1
GCCCACCGCACCGACTGCCGCACCGAACATCATGGAGCTTACGACCCTTTCTTGCGTATGCGAACTAATCTGGAATTCATCTGCAATAAACGGCAGTGCGCCAGCAATTACACCGATATCCAGGCCAAAGAGTAATCCCGCCAGAGCGGC
+
3112202331324422424322333232133210322222201232133245244311212202324132/222512462221133422230232532213223222066212215332/33341222134224422224425222221/
@Chromosome_403464_1_0_1_0_0_5:0:0_0:0:0_1866d/1
CAGTGGTGCGATGCAGGCCGCTCAGTTACGCCAGCAGCCCGACGCTGGCACCGCCAGCAAATTTATTTAACATATTTAATAACATTAGACCGCGGGTCAAGCCGCGCACGGTTTTGTATTCCGTCTGCTCAGTGTTCTGCATATTAATTG
+
32325222220322031333212215364201/42222213422334321311622502422022422232223453231244443220230.4222251323372202423042254252512322242434.5222225204232652
@Chromosome_4422904_1_0_1_0_0_5:0:0_0:0:0_1866e/1
GCAACGGCGTTGATCAGGGCGTAATGTCTTAATGGATCGCATGCTTTCGGGATTGGACACGGGAATTCGCGCTGCAAATCCGCTACCAACTGGTGCCACTCTGCACGCGGTTGCGCTTCCAGCTGCGGGATCAATTGCGCCAGAACGTCA
+
2234//44233.33202403132022243232132.3512421512122.21432233405521422221.232632321/32231024313344231/2122122620126/324213123035222623263222214/142425223
@Chromosome_2496427_1_1_0_0_0_0:0:0_0:0:0_1866f/1
AAGATATCTTCACCAAAAAAGATGAAGACGGTAACTACCTGGTTGATGTGATTCTGGATGAAGCAGCAAACAAAGGTACTGGCAAATGGACCAGCCAGAGTGCGCTGGATCTCGGTGAACCGCTGTCGCTTATTACCGAGTCTGTGTTTG
+
48544364323114430/222/05451323642.6402212023311.5232-2332505322354133303/20230014331253325324233540123252226364/16312121223331521314223/22130/22624423
@Chromosome_4351058_1_0_1_0_0_4:0:0_0:0:0_18670/1
CAAAAGCAGTGCCAGACAAAAGTTGCGCAACAATTTTCCCCACCGTCAGGCAGATAGCAATCAGCGCGATAGTTTCAATCAACACCAGCGAGGTGATCATGCGGCCCACCTCCGGCTTTTCAAACGCCGTCGGGACTTCCTGGACATCCG
+
58201114114324121331105243/22222213365222422223241243224278720/223314221/4413104232123/6132/342.214112023304403223412245223232521531525224332132020222
@Chromosome_4619514_1_1_0_0_0_6:0:0_0:0:0_18671/1
GACAAGCTAAAGTAAAGGTTCACGGGGTCTTTCCGTCTTGCCGCGGGTACACTGCATCTACACAGCGAATTCAATTTCACTGAGGCTCGGGTGGAGACAGCCTGGCCATCATTACGCCATTTCGTGCAGGTCGGAACTTACCCGACAAAG
+
11.122123443344027/3223462032265305342-4222242522311233524414233522442.4342523533284222/5423243/322051222222252523210334332052221102244323121323442141
@Chromosome_7222_1_0_1_0_0_1:0:0_0:0:0_18672/1
CGCCGCCTGCCGCTTCCTGCCAGCCAAAAGCACTCTCAAAAATAGACCAAATGACGTGTGGAAGTTGCCCGATATTCATTACGCAAATCACCAGGCTGGTCAGTACCCAGATTATCGCCATCAACGGGACAAAACCCTGCATGAGCCGGG
+
2322/542143562223221232432204/5/5223122220330145120423221223322132214325054112242222213224220233231233263143151512222123812/-1324342522223232625223204
@Chromosome_1061821_1_0_1_0_0_3:0:0_0:0:0_18673/1
ACGCCCGCCCATAAATTGTGGCTGATCTCCAGATTGTCGCGCTTGCCGTTATGTAACGTCGCCATTCGCTGTTGTCCTACGGAATCCGTCCGGCCGAATGCGGCCTGTGCTTTGGCGATAGTTTCATCATCAAGATGCGAGATTAACCGC
+
3214127443343412/220224412022432220310126/25/623142242214063202130713125723225221452455222/22201/332222/652243112/2403241/1147242/22./1111622210321313
@Chromosome_2440417_1_1_0_0_0_3:0:0_0:0:0_18674/1
TTTTGCTGCCAATTTCAACAAAGTGGTGAGCTTTCAATCTTATTGGGTAATGAACCATCGTGGTCCATACCCTCCTTTTATAGGGCAGGTGAATGCGACTGCAGATAGAAAGAGCCAATGACGAATCTATCATAATCTCGTATTTGACAG
+
223516474010233320352334332121220340603412503/222221223,5204252211222202024144323043331042362221321225023011/126211252222632222512/43444/32/2153002.45
@Chromosome_562944_1_0_1_0_0_2:0:0_0:0:0_18675/1
TTATTTTTTTTCTTATTTTTCCCTAACAATCGATGATGGGGGGAGGTTTAAGAAAACATTGACGGTGAGGGCCAGGGAACAAGTGGGGAAAATCGTATCAGATAATGATCCAGATACAAAAAAAGTGTGGTGTAAATATGGTAAAATACG
+
5246322322235382/2/0315224322232431321/4221012222324314002225414432365512321212114255522424123421103/5123/30121231447423433132242344073322322314222353
@Chromosome_2248163_1_0_1_0_0_4:0:0_0:0:0_18676/1
CCACTTCAATTAACACCAGCGGGGGTTGTTTTTCAATGATGATGCCTCTGAGTCTGCCTATCACATGACGCTCCTGTGTAATGAATCAAAGATAATGCTGTATGATGAAAAAATGCTGGCTAGATATCCTGCGAAGGATGAAGAAAACTT
+
22231462121221023522245/22722323220243222/320332232212412254/1/2322422301502232233134232342325532212222266461232021212242522321732.3323324223242244323
@Chromosome_523526_1_0_1_0_0_3:0:0_0:0:0_18677/1
ATAAACTCCAGTGGCTGGCGGCAGCATTATCCGTAGGTCTTGGTTTTGGCTTACAGGAGATCTTCGCTAACTTTGTCTCTGGTTTGATCATCCTGTTCGAACGTCCGGTGCGTATTGGTCATACGATAACCATTGGTAGCTTCTCGGGGA
+
04/32331121212523314523104412/3231122/224/53124043122172323177221260131022/252172242221521230223/332262541122503252623123425-4222222233222453331054341
@Chromosome_4301102_1_0_1_0_0_4:0:0_0:0:0_18678/1
GGTGCAATCTCTGCTGCCAGCAGCGACGCGATTTACGGCTCACAACTCTATACCACCAATAAGTACATCGCTGATGCCCTTGGTGGTGACGCAGAAGTCAACGCTGACGGAACCATCACCGCACCGACTTACACCATTGCGAACGCCGAG
+
13405456122203302/043232732523312210422142461115423421232533344532212632344222.14603302/.32645224223152222532242140025432221033432224.2422402235212122
@Chromosome_2498801_1_1_0_0_0_1:0:0_0:0:0_18679/1
ATTATTACTATTGCGGGATTAATATCCTTTGGACTGTTGTATTTATATCATAGGTTGACATCGAATTATTCACCTTTATATTATAAACCAGAAGCGTTTGATAAATCCTGTAAAGAGCTATTTAAAATTCAGCTTCTGCAAATAATTACA
+
3432421222/02422422203443514232/104120324126213344532332625134226322222516233321342/2313.20534411151121320023322313222422545644/2/.2224221522601201232
@Chromosome_4179451_1_1_0_0_0_5:0:0_0:0:0_1867a/1
CTCAAGGTGGAGGCATTAAATCTTCATGCACATAAAGAAATTTCTTCATTACTCGTTCATCACTGTAGAAGAGATATTCCTGTTTTTCAGGAAGTTGCGCAACTATCGCAGAATAAGAATCTTCGCGATGCAGAAAGGCTACGTAAAAGA
+
3222222253312221244422/3233341205243221123221254121220225215420324031245402432302207213201322243222/32222236222315422452534222233214422205280031424332
@Chromosome_3335380_1_1_0_0_0_3:0:0_0:0:0_1867b/1
CTCATGCTCAATGGCTTCACCGCCGAGCATCATGACAAACGTTTTTCCCCGGTTGGTATTGATATAGGGAACCGAATGGCGGAATCCCTCGACCAACTCGGTTTTACGTCCCTTTACCACGGCACACCTCTTTGCATGATTATTCGAAAT
+
5743/33323122522332204522420230214545410/22223350213202023123/2//223221127412232322/122443423255312333020/3204346341302/232021447425301232424235422271
@Chromosome_3498978_1_0_1_0_0_2:0:0_0:0:0_1867c/1
CAGTTTTGCATTTGTCATCGCCCGTATGCTTTCTTAGTCCCACCAGTCGTCGAAAAGTTCGCTGGTGCGTACCTCATCCAGTTTGCGCTCTTCCAGCCACTTACGCACAATCGCCTGATGTTCTTCGGTGCATTTGCCGATTTCCTGCAT
+
2323721322541321323.67631325123062431542140251221402/32225213537.2604302422222143313740532201424342262220432312234203244222445314222143/22223321141210
@Chromosome_2532423_1_1_0_0_0_3:0:0_0:0:0_1867d/1
TCCGCTGACCCCGCGCCTGATTGACCAATTACGCCCACGCCCGAATGTAGCGAGCCCCAATATGACGCTGGAAACCGAGATCGCGAATTATCAGTATCGCGTCGGACCGGGGGACGTTCTTAATGTCACCGTCTGGGATCACCCGGAACT
+
2112435422641520643245043251607265521201615,232422320221642631221323454/324424254235242/05654834122232402334343453151435302621422432242523314224603014
@Chromosome_971733_1_1_0_0_0_1:0:0_0:0:0_1867e/1
GGCATCAGCGTGCGAGCGACCGGTCGCAACGAGGCAATGGGCAAATTGCTGGAAAAAATGGGCGCAGCGTTTGTTCCGGCGGATCTGACCGAGCTGGTTTCATCACAAGCTAAAGTGATGCTCGCGGGCATTGATACGCTGTGGCACTGC
+
32206332422220542321222222251+3232111235222126123252211//62533/2442032214233/2341232161323/13321232722426130232221223227243133444033031142242142332134
@rand_0_0_0_0_1_1_0:0:0_0:0:0_1353/1
GCCATCGCCCTCACCTTTGCACTTGCCGGTTTACTAGGTGGCTGAATCGGGGGAGCTATCGATGGTCTTTTATCATCCCGCGAATGCTTATCAACCTTCCTCCCCGAGTTCGCGAGCACTCCGAGGATTCTGGGTGCTATGCAGCAAGGG
+
20220440744435215122/4342231154655424222235222/418/54226303213413423220823243423.222242523332034252332453322044/14526243412-423112.0203332242121221640
@Chromosome_3627976_1_1_0_0_0_6:0:0_0:0:0_18680/1
GACTATGGGCAGCATTTACGCTTCAGCGCAGCAGCGTGATGCCTGCAGGCGCGGCCGGCGGTAGGATAAGATTCACATACACGCCCAGCGAAATAAGCTCGCGCCAGATGCGTAAACCTTACTCTTTCGAACCGATTATTACTGGCACTA
+
5242357325011353273032252333223322222327330222235432214271-32523446232533221322524/012520412325362231143/32445152312323261260302221132613.116403412312
@Chromosome_540623_1_0_1_0_0_2:0:0_0:0:0_18681/1
AACCGGTCGATCCGGCGAAAACTTACTGTATGGCGACATTAAACTTCAATGCCACCGGCGGTGATGGATATCCGCGCATTGATAACAAACCGGGCTATGTGAATACCGGCTTTATTGATGCCGAAGTGCTGAAAGCGTATATCCAGAAAA
+
/21224/32120233641262221202524/03242202322352/21511205342514331001243233212110222122222//442202021432522015225.20123374/563425140223342251420322222104
@Chromosome_4194835_1_0_1_0_0_6:0:0_0:0:0_18682/1
GCTCCAGTTTCTTTTGCGCCACTAACGCAGTGAAATCTACTTCCGGCAGACCTGTATCGCGAACCTTCGCCAGTTCACGCGGCACCAGATTAAGGTTGCTGTTCAGCTTGTCGTTTGGTGATTCGATGTTCATGGCACACTGCGCACGCA
+
2263/220033112233/513047224152141010322221/2212224311/213.22324352323121243303223212272413/22/21.3/3432333/5214420241342242131122011331140523052225045
@Chromosome_316628_1_1_0_0_0_4:0:0_0:0:0_18683/1
ACCGGCTTCTAAGCCAAACGGACCATCCGCTGGCGGGAGTAAAGGAAGTTGCTCTTGGGAAGTTTTGGCAGTTACTTCCGTTTCAGTAATGTTTTTTGCGGCATTAGCTTGTACTGATGCCAGCTTAACTTCAGCGAGGCCATACTTGGC
+
2332430522-2221260354224322410424225523314222387423/2324223222212330253246522212322630043/2222224/232316225162412425202253311422332/221322323052233332
@Chromosome_3023104_1_1_0_0_0_1:0:0_0:0:0_18684/1
AAAGAAACACCTTCCACTAAGGTTTTATCATTCACCATAGAACCAGCTGCCGCGCCTACAGCTCCGCCGCCAACTGCACCTGCCGTCGTTCCGGAATTGCTGCCAGACCCGACGTTGTGGCCGATAACACCGCCAGCGACTGCGCCAATA
+
5221333221/116/3312222213321305232222/122152464112335321330232132222222237225123035200521241902324242126002212202422022023.021354321424462132342224222
@rand_0_0_0_0_1_1_0:0:0_0:0:0_1354/1
TGAAGACTCTGCAAACTGGCGGAGTTTGTTCTGATATATATGGTCAAATCAATTCGGGATAGAGATGTCAAATGCACCACAGCTCTGATACCTTAAGACTGGGATGTGCCCTACTAGCTCGGAGGGTGCAGAGACAATGTCATGGGCTTT
+
212/5224243623502/2225222031535122216154345261434320223322242314223242121535/333212153410/4264/3/131/030/212241022221222421063625433402256212262231413
@Chromosome_3505509_1_0_1_0_0_3:0:0_0:0:0_18686/1
GTTCCCAGCTGAATAATCGCCAGGCGAAACGGGCGCGGCAGCTCGGCTTTTTCTGGCGCAACGTCGCGAATTTGCTGGCGCAGATACTCTTCATTAAAACAGTGCGCATCAATTCCGCCAATGAACCCAAACGTGTTGCGTGAAGCTTCC
+
52333325232746202.2114216422/233/242254553423212323243222411023441232414112/53224/36121342424/341222334/02155600324222124422242243-/121333334232223402
@Chromosome_2520626_1_1_0_0_0_3:0:0_0:0:0_18687/1
CTGGCGAAACTCTCTGGCGCGCGTACCGTGCTGCATATTCAGGATTACGAATTGGACGCCATGCTGGGGCTGGGCCTTGCCGGAAAAGGCAAAGGCGGCAAAGTGCCACAGCTGGCAACGGCGTTCGAACGTAGCGGACCGCATAACGTC
+
41433//3.222/2220022.125313-21.4743221/24233294112232032352102201222/42243334225523524/2232051325843344132.1622442222244422122252523344132222133240124
@Chromosome_2513084_1_1_0_0_0_2:0:0_0:0:0_18688/1
TAATCTCGCCATCGCCCAGGGATTCACCGACTTCGTGCGCCTGCTGTCAGGTTACGACGCCATTATCCAGGTCGGAGGATCGTTTTTTGTCGATCTCTACGGCGTGCCGCAGTTTGAACATGCGCTTTGCACATTTATGGCGAAAAAGCC
+
45322365227132222424032042221621422422823422620223/032/4043443233322211-21524522065124222225620212522324121421442242212422222442225/232120/13140212213
@Chromosome_2530823_1_0_1_0_0_4:0:0_0:0:0_18689/1
TCGCCCGCCGTTTTACCAGGCACCAGACGCGAACGAATCAACTGGATCTCGGCGTCCGATGCAGGCGGTTTGTTGGCTAATGCCGAGCCAATGTCCTGCACTAACGAATTACCGCTGTTTTGTTCGATTTGTACCAGTGCGTCGGCACTA
+
/4421312241623323213:6133234214732/1.25622342032201231202214.24222433233221/223223/2224442/3402223/212222222561533432042441202550333333332142422333.02
@Chromosome_1607374_1_1_0_0_0_4:0:0_0:0:0_1868a/1
ACGCGGTTTTGGCATGCCCGCTCACCGGGGCAAGGGCGTTGATTCTCTCCGCCAGGGTGACGTAGCTTTCACACGGCACAATCTGATACGCGGTGTGGGTAAACTGTTGCAGTTGGTGCTCTACCGCCGCGACCAGTTCAGGGTGGCGGT
+
21401625352052442304022032221351232022232/22/3212222123226243304224220263233432122134252122352205223320412332/22-30135253/4142/2332452/323243124351462
@rand_0_0_0_0_1_1_0:0:0_0:0:0_1355/1
ACTGGTAGGGAAGTCCCACAGAGTTTGCTCATTTCTCATTTAATAGTAGCACCCTACTTTAAGAAGGGCATGTTCCGAGATGGGCAGCCCTTGTACTAGACCTGACTTTAAATCTCTGGCAATGAACTGTCTTCGAGGCCTACGGACATT
+
23152026221224952222024221221226402222.433232221/2/5256111/322132003192332415025/33212221222.322442172114023562262013152120202243233332620014203143540
@Chromosome_2945757_1_1_0_0_0_2:0:0_0:0:0_1868c/1
GCGATATTTCCCAGTCCGCCGACACGGGTAAGGATGGTGTTCAGAAGTTCACTGCTGATCTCTTTGGACATGGGTTATTCCTTGTCTAAAACCTGACGAATAAAGCCGCCGTGTTGATCCAGGCGTTTTTTAGCTTCTGCGGCATCGAGA
+
1/2551222212422432334222234462123222023323232/12430242543242334225262311443/04024135242242232422203453501311227332203255245111312211240234421122304/03
@Chromosome_2634805_1_1_0_0_0_3:0:0_0:0:0_1868d/1
AGCTGCTGATGAATGATTCTCAGAAGGACGAGTCCAAGCAGAACGATCAGATCGACGTATTGCTGGCGAAAGGGGTGAAGGCACTGGCAATCAACCTGGTTGACCCGGCAGCTGCGGGTACGGTGATTGAGAAAACGCGTGGGCAAAACG
+
31204120121/302/2442326061412263/42232256262/022422221.323.054/2.421/82223/123322321/13321532306305232222420253223210122642222216324216413521241322223
@Chromosome_286719_1_0_1_0_0_2:0:0_0:0:0_1868e/1
GCACCGTCCATACCGTCTTCTTCGGTCATGGTCAGCAGCACTTCCAGCGGGCCGTGAACCACGTTTTCGTCAGACAGAACTGCCAGTGCAGAGGCCATACCAATGCCGTTATCCGCACCCAGCGTGGTGCCGCGCGCTTTAACCCATTCG
+
24344224454552322222314023233221243383240222411262213241415334152110253224022233132163242422165222042220.43522222223432224220431225220/22322156/237142
@Chromosome_555665_1_1_0_0_0_3:0:0_0:0:0_1868f/1
ACAGGCGGCTGACCGCCAGGCGCAGAGGCAGCGATTTCACCGTCATGCGGCGATGTACATTCAACAGCATCCAGCCCAGCACACCGCACAGCAAAGCCAGTACTACCGCGCCCGCCAGCACCGCCCAGAGCAGCATACTGCCCCCCATTA
+
22,12225531421/0132432242326123222133432022232322243222321123/3121222411123222223222012424221220426-2120422/3333104022314312351244316342460322/2232215
@Chromosome_850515_1_0_1_0_0_3:0:0_0:0:0_18690/1
AACTTGTGAACAGTACCGATGCGATCACCGTCATGCGTAATGCACTGGATGCACGTAAATCCCGTCTCTCAGGAGGGCGAATGACCAAAGAGACTCAATCAGCAACTGTTTCAGCCACTGCTTCGCAGGCTGACGTTACTGGCGTGGTGT
+
124/2/21223252221/3153022235414241026222132251300452244/406225722332224531323233321323045235512222244343216322032622253801232/41243422633120/420123231
@Chromosome_2562280_1_0_1_0_0_2:1:0_0:0:0_18691/1
CCAAAATGGGCGTGCTTTCGCTGAAAATCCAAGGTCGTACCAAATCTTTCTACTAGTGTGCACGCACCGCACAGGTTTACCGCAAAGCTATCGATGACGCCGCTGCGGGAAAACCGTTCGATACCAGCCTGCTGGAAACTCTGGAAGGTC
+
3341222.2223123213027630/3222022423145214432452123332.2/1521256364532341226273-122213634123233332446231224/3/64350521004102310122033221133123141425422
@Chromosome_3178600_1_1_0_0_0_1:0:0_0:0:0_18692/1
TATTTTTTATGCCAGAAAATGTACATTAACAGCAGAAAGCACCAGTGAGGTGTGTTTTCTTTTATTCTGTTATATTGCATTTTTATTCACTTCGGTTTTGTCAGGCTTGCGGAATTAGCGAGCAGAGAGCGCCGTTCTGTTCACCAATAA
+
23220322243624211221225212141234.34325/315/552232/2242423/12222314122322021234117122321/2222.61220302250312344251113123/32534340132231223232/145401224
@Chromosome_1584475_1_0_1_0_0_2:0:0_0:0:0_18693/1
ATCTCGATGATGCCGAACTGACAAAACTTGCTGCGGAACTGAAGAAAACATGCGGCTGCGGCGGAGCAGTTAAAGATGGAGTTATTGAAATCCAGGGCGATAAGCGTGATTTATTAAAATCACTACTTGAAGCGAAAGGGATGAAGGTAA
+
163452/522442203400:5212333031021/21212234433222432520202242226022221230521115542445442331352233221324423224034102523214223222531533421423010430142520
@Chromosome_2476376_1_1_0_0_0_3:0:0_0:0:0_18694/1
GCTGGCATTCCTGCTCACTTTTCTCATTATGCGCCTGTCTACTATCCCGGAAAGCACCTGGCCGCTGGTCACCATGGTGGTGATTATGGGGCCAATCTCGTTCTGGGGGAACCTTGTCCCTCGCGCATTCGAACGTATTGGCGGTACGGT
+
2433222231343522221121722722246122123-33722424142421322324122233252224280234622320.2424242213532/2//22215220232120562/013233324/2122103542312442434422
@Chromosome_979045_1_0_1_0_0_1:0:0_0:0:0_18695/1
ATGTTTAAGGTTAAGACGCTTAACGCGGGGATAAAAGGGATTTTTCATGCAACTTTAAGGGAGATTGATTTAGCGCAATTTTGGCGGCAGGGATCTACCGCCAGAGAGGTATTACGCAGAGAAAAATGCGATGAGGATCGGCACTAACAG
+
22254144307122/13433022013211222212/422.22/03932335.33222.02222242241506023/322314213351424712224322232272292325423340452/3252223132322124213332532241
@Chromosome_2131077_1_1_0_0_0_4:0:0_0:0:0_18696/1
TGAATGCGGATTACGCCGGGCAAGCGAAACAGATCTCTCAAGAGGCGCCGAAAGCGGGCGTGATGGTGCTGATTGCTGGCGGTGATGTGGTGCGTTATGCGCCTGCGCTCAATGTCAGCGAAGAAGAGGTGACGACCGGACTGGATCGCT
+
4564621234222432352712303263424242222322/4432/42443533345332312222324333133.23226422/233/3223141254723220/2202/33324414253222122440/120222121220324210
@Chromosome_76561_1_0_1_0_0_0:0:0_0:0:0_18697/1
CAACGGGGGAGCAGTCCATAAGCCGGGAACCACAGTTGCTGGTACTGTTCCTCAGCGAAATAGACCAGATTAGTTGGAGAAAGCACATAGCTTACCCAGTCCCTGACTTGCTGATTCGCCCCGCGATGGGTGCGGCTGTCGAACAGTAAA
+
1233451224542333202225012632261650.35222142432422521222243232120504332462334222225232253323/2220342/632521312.2/323252440328.2222820342422222233242532
@Chromosome_4334246_1_0_1_0_0_1:0:0_0:0:0_18698/1
CTGGTTTCAACTTCGGGTAATTCAGGCATAGCATCTCCAGGAATGAACAGGTGCAGTCAATATGGGGGCAAGCAGATAACAAAAAACCCCGCCGGAGCGAGGTTTTTTGTTACATCAAAGCGAGAATTATTTGATTTTCGCTTCTTTGTA
+
06/22520/212140221215223204/14-2324443002/250122223642041205342102413426222132163224342711-22740233232136224223432252122624222022306322/33214314133421
@Chromosome_290107_1_1_0_0_0_3:0:0_0:0:0_18699/1
AACGAAAACCGCGACGCTAAAAAGCAAAACGGCGATGGCTTCGGCACGTCATTGACATATGACTTTGGCGGCAGCGATTTCGCCATTAGTGGGGCCTATACCACCTCAGATCGCACCAACGAGCAGAACCTGCAAAGCCGTGGCACCGGC
+
.1725222/3322025222412221142023214123532122016133522334304021223127642236262.10524323262122323224222231141424/214421172/31431/34315362235/223522110352
@Chromosome_3680042_1_1_0_0_0_1:0:0_0:0:0_1869a/1
GGAATTTGGTCATCAGCTCATCGCTGGCGATCACTTTTTCCACCACTTTCAGGCACATCTGGTGCAGATCGGCGGTGACTTCTTCCAGCTTTTCAACCTGGGCGAGGGTCAACTTGTAGTAAGCATCTTCACACCAGTACGGCTCGCCGT
+
32533222223122222222102011242426236342404344133321524332122244/201320243262225214-.233242200/1/4427212006/32221205552334233522342633222221360373312526
@Chromosome_558712_1_0_1_0_0_1:0:0_0:0:0_1869b/1
ACACCGGTCGGGCGGGAGACGAAATTTTACTATAACGACGGGAACCAGCTGACGGCGGTGGTGTCCCCGGACGGGCTGGAGAGCCGCCGGGAATATGATGAACCGGGCAGGCTGGTATCGGAGACATCGCGCAGCGGGGAGACAGTACGC
+
201524323232230341224224412143222-25424./0220215403532322235245320221367632432242/223824420712212332/3210223151202422143543202312102512250424225202404
@Chromosome_803789_1_1_0_0_0_1:0:0_0:0:0_1869c/1
CGACAATAACGGGGTAAATACCGGTTCTGGTGGCACAATGCTGCATTCGGATGGTTCTTCAATGAACAATGACGGAATGACCAAAGATGAAGAGCACAAGAGCACCATGTGCAAAGATGGTCGCTGTCCGGATATCAATAAAAAGGTACA
+
35522146224312232432231422055433225/433222321221225120143224221122252023222143263442/0/56732221634/212364243362350241021243035544/12221112234125544213
@Chromosome_4928075_1_1_0_0_0_5:0:0_0:0:0_1869d/1
TCGGTGCGCATATGTCTGAAATTCAGGGCGTACTGGGTGAAATGGTGAAAGAATATCCGTGGGCCTATGCCATTGTTCTGCTTCTGGTTTCCAAGTTTGTAAACTCGCATGCTGCGGCGCTGGCGGCGATTGGTCCGGTCGCGCTGGCGA
+
112042205522323227332222/531222043/32320/22244132142222235726241426125021331226232322232324535364161242023022461102005132231222/4/2315221340231311/254
@Chromosome_4408828_1_1_0_0_0_2:0:0_0:0:0_1869e/1
AGCCAGTTTATCGGTTAGATGCAGTTCATCCATAATAAATAGCGGCATATTTATCAAGTAGAGATTATTCGCCGCCCACATCATTGAACAGACCACAAAAAGTAGCCGCGTATCCCGCTTCCTGTGGGTGGAGGGTAAAATTTCTACGGG
+
2233622223414121222105.2412/22420353/230122324/530442/2/616232352323214233223451122224402000241/22222252/22622/2/445243424231.082252225613220322553331
@Chromosome_582042_1_0_1_0_0_1:0:0_0:0:0_1869f/1
CGCAGCAAATCGCCACGCTGGAAGATGCGGGGATCGCGGTAGTGAGTTCGCTGCCGGAAGCCACCTTGCTGGCGGCGGCACTGATTCGTCCGCTTTCGCCGGCCACTCAGCAACACACACCGTCATTAATGGAAAACGTCGCCGTGATTA
+
.2522322112.2330-4303121224614/21131330244323435355111123331224213302/22722562224222362224234434222322204423444342222432226222206133225212121313132252
```
