## Supplementary material for "FastqPuri: high-performance preprocessing of RNA-seq data": EColi_rRNA.fq (part 4 of 4)

```
GCAAGCAGGAAAGCAAGCAAGAAAGAAAGAAAAGAAAGAAAGAAAGAAAG
+position: -2853 
IIIIIIIIIIIIIIIIIIIIIIIIIIIIIIIIIIIIIIIIIIIIIIIIII
@ read 2319
GCGCGGTGGCTCAAGCCTGTCATCCCCTCACTTTGGGAGGCCAAGGCCGG
+position: 38185 
IIIIIIIIIIIIIIIIIIIIIIIIIIIIIIIIIIIIIIIIIIIIIIIIII
@ read 2320
TGGACCGAGGGATCCACCGGCCCTCGGCCTCCCAAAAGTGCGGGGATGAC
+position: 36776 
IIIIIIIIIIIIIIIIIIIIIIIIIIIIIIIIIIIIIIIIIIIIIIIIII
@ read 2321
CAGCCTGGGCGACAGAGTGAGACCCGGTCTCCAGATAAATACGTACATAA
+position: 24215 
IIIIIIIIIIIIIIIIIIIIIIIIIIIIIIIIIIIIIIIIIIIIIIIIII
@ read 2322
CCCCCGCACCCGCCGGAGCCCGCCCCCTCCGGGGAGGAGGAGGAGGGGCG
+position: -33901 
IIIIIIIIIIIIIIIIIIIIIIIIIIIIIIIIIIIIIIIIIIIIIIIIII
@ read 2323
GCAGGCAGGCAAGGAAACAGAGTAAGACAGAAGATAGGAACAGAGAGAGA
+position: -16634 
IIIIIIIIIIIIIIIIIIIIIIIIIIIIIIIIIIIIIIIIIIIIIIIIII
@ read 2324
TCACGCCGCTGCACTCCAGCCTGGGCAGCAGAGCGAGAGTCTGTCTCGAA
+position: -6007 
IIIIIIIIIIIIIIIIIIIIIIIIIIIIIIIIIIIIIIIIIIIIIIIIII
@ read 2325
GCTTGGGCCGATGGCATAGCCCCTTGACCCGCGTGGGCAAGCGGGCGGGT
+position: 28148 
IIIIIIIIIIIIIIIIIIIIIIIIIIIIIIIIIIIIIIIIIIIIIIIIII
@ read 2326
TTCGTATTGCGCCGCTAGAGGTGAAATTCTTGGACCGGCGCAAGACGGAC
+position: 4594 
IIIIIIIIIIIIIIIIIIIIIIIIIIIIIIIIIIIIIIIIIIIIIIIIII
@ read 2327
CGATTGGATGGTTTAGTGAGGCCCTCGGATCGGCCCCGCCGGGGTCGGCC
+position: 5374 
IIIIIIIIIIIIIIIIIIIIIIIIIIIIIIIIIIIIIIIIIIIIIIIIII
@ read 2328
TCTGGTGACCTCAGCCTCCCAAATAGCTGGGACTACAGGGATCTCTTAAG
+position: 16044 
IIIIIIIIIIIIIIIIIIIIIIIIIIIIIIIIIIIIIIIIIIIIIIIIII
@ read 2329
AAGAGAGAAAGAAGGAAAGGAAGAGAGGAAGAAAAACCTAAAGAAGGAGA
+position: -1566 
IIIIIIIIIIIIIIIIIIIIIIIIIIIIIIIIIIIIIIIIIIIIIIIIII
@ read 2330
TGTGACTCACAAGCGACCGGCCACAGCTCTGGCGCCACCGGGCCAGCCGG
+position: -726 
IIIIIIIIIIIIIIIIIIIIIIIIIIIIIIIIIIIIIIIIIIIIIIIIII
@ read 2331
ACATTTAAAAATGAAGGCCGGGCGCGGTGGCTCACGCCTGTCATCCCAGC
+position: -22533 
IIIIIIIIIIIIIIIIIIIIIIIIIIIIIIIIIIIIIIIIIIIIIIIIII
@ read 2332
CTTCCTGGCGCGGCACGTCCCCCCGCCCCCCCCGCCCAAGAGGAGAGGGG
+position: -35868 
IIIIIIIIIIIIIIIIIIIIIIIIIIIIIIIIIIIIIIIIIIIIIIIIII
@ read 2333
CTTTGAGTCCAGGTTATGAAACCAGTTAGTTTTTGTAATTTTTTTTTTTT
+position: 36684 
IIIIIIIIIIIIIIIIIIIIIIIIIIIIIIIIIIIIIIIIIIIIIIIIII
@ read 2334
GAATGCAGCCCAAAGCGGGTGGTAAACTCCATCTAAGGCTAAATACCGGC
+position: 8218 
IIIIIIIIIIIIIIIIIIIIIIIIIIIIIIIIIIIIIIIIIIIIIIIIII
@ read 2335
CCGGAGTGGCGGAGATGGGCGCCGCGAGGCGTCCAGTGCGGTAACGCGAC
+position: 10459 
IIIIIIIIIIIIIIIIIIIIIIIIIIIIIIIIIIIIIIIIIIIIIIIIII
@ read 2336
CTCTTTCTCTGTCTGTCTGTCTCTCTCTTTCTTTTTCTCTGTCTCTCTGT
+position: 26144 
IIIIIIIIIIIIIIIIIIIIIIIIIIIIIIIIIIIIIIIIIIIIIIIIII
@ read 2337
TCGGATCCTCCGGCGAAGACTTCCACCGGATGCCCCGGGTGGGCCGGTTG
+position: 18060 
IIIIIIIIIIIIIIIIIIIIIIIIIIIIIIIIIIIIIIIIIIIIIIIIII
@ read 2338
TCTCTGTCTGTCTGTCTCTCTCCCTCCATGTCTCTCTCTCTCTCTCACTC
+position: 26653 
IIIIIIIIIIIIIIIIIIIIIIIIIIIIIIIIIIIIIIIIIIIIIIIIII
@ read 2339
CATACATACATAAATTAAAATAAATAAATAAAATAAAATAAATAAATGGG
+position: 38131 
IIIIIIIIIIIIIIIIIIIIIIIIIIIIIIIIIIIIIIIIIIIIIIIIII
@ read 2340
CTCTGCTACGTACGAAACCCCGACCCAGAAGCAGGTCGTCTACGAATGGT
+position: -29523 
IIIIIIIIIIIIIIIIIIIIIIIIIIIIIIIIIIIIIIIIIIIIIIIIII
@ read 2341
GGGGCACGCCGAGCCAGAGACGTCCGGCAGGATATAGATCTGGAAGGCGT
+position: -24506 
IIIIIIIIIIIIIIIIIIIIIIIIIIIIIIIIIIIIIIIIIIIIIIIIII
@ read 2342
CTACAGGTGCCCGCCACCACGCCCAGCTAATCTTTATACTTTTAATAGAG
+position: 32403 
IIIIIIIIIIIIIIIIIIIIIIIIIIIIIIIIIIIIIIIIIIIIIIIIII
@ read 2343
CACGGTGGGGGCGCGCCGGTCTCCCGGAGCGGGACCGGGTCGGAGGATGG
+position: 1862 
IIIIIIIIIIIIIIIIIIIIIIIIIIIIIIIIIIIIIIIIIIIIIIIIII
@ read 2344
CGAAGCACGCGCTTCTCACTCTCGTGGAAGGGCAGGGCCCTACCGGCACG
+position: -15253 
IIIIIIIIIIIIIIIIIIIIIIIIIIIIIIIIIIIIIIIIIIIIIIIIII
@ read 2345
CGCCCGAGCGCGGCCCGGTGGTCCCTCCCGGACAGGCGTTCGTGCGACGT
+position: 2861 
IIIIIIIIIIIIIIIIIIIIIIIIIIIIIIIIIIIIIIIIIIIIIIIIII
@ read 2346
CCATTATTCCTAGCTGCGGTATCCAGGCGGCTCGGGCCTGCTTTGAACAC
+position: -37915 
IIIIIIIIIIIIIIIIIIIIIIIIIIIIIIIIIIIIIIIIIIIIIIIIII
@ read 2347
TCACCTCTAGCGGCGCAATACGAATGCCCCCGGCCGTCCCTCTTAATCAT
+position: -37821 
IIIIIIIIIIIIIIIIIIIIIIIIIIIIIIIIIIIIIIIIIIIIIIIIII
@ read 2348
CCAGAAGCTGACGTCCCAAATTTCTATTTAGAATGAGTTTAAGCACGCCA
+position: -5476 
IIIIIIIIIIIIIIIIIIIIIIIIIIIIIIIIIIIIIIIIIIIIIIIIII
@ read 2349
TTGATAGGGCAGACGTTCGAATGGGTCGTCGCCGCCACGGGGGGCGTGCG
+position: -38419 
IIIIIIIIIIIIIIIIIIIIIIIIIIIIIIIIIIIIIIIIIIIIIIIIII
@ read 2350
AGTGAGCCGAGATTGCGCCATCGCACTCCAGTCTGAGCAACAAGAGCGAA
+position: 38020 
IIIIIIIIIIIIIIIIIIIIIIIIIIIIIIIIIIIIIIIIIIIIIIIIII
@ read 2351
CGGGACCATGCTTGCTAGCGCTGGATGAGTCTCTGGAAGGACGCACGGGA
+position: 30474 
IIIIIIIIIIIIIIIIIIIIIIIIIIIIIIIIIIIIIIIIIIIIIIIIII
@ read 2352
GATGCGTGCATTTATCAGATCAAAACCAACCCGGTCAGCCCCTCTCCGGC
+position: 3863 
IIIIIIIIIIIIIIIIIIIIIIIIIIIIIIIIIIIIIIIIIIIIIIIIII
@ read 2353
TGAAACTCTGCTGGCCGGAGGGCGGAGAAACTAAAACATCGTGATAAAAG
+position: -14105 
IIIIIIIIIIIIIIIIIIIIIIIIIIIIIIIIIIIIIIIIIIIIIIIIII
@ read 2354
CAATCAATCGTTTTCTCTGCACCCCACCCCACCCCACCCCACCCCACCGC
+position: -26229 
IIIIIIIIIIIIIIIIIIIIIIIIIIIIIIIIIIIIIIIIIIIIIIIIII
@ read 2355
AGAAAGAAAACAGGAAAGCAAGAAGCACGAAAGCAAGCAAGCAAGAAAGC
+position: -2744 
IIIIIIIIIIIIIIIIIIIIIIIIIIIIIIIIIIIIIIIIIIIIIIIIII
@ read 2356
GCACTGACTACCCGGGTGATGAAATCATCTGCACACTGAACACCCCCGTC
+position: 20806 
IIIIIIIIIIIIIIIIIIIIIIIIIIIIIIIIIIIIIIIIIIIIIIIIII
@ read 2357
ACCTCCGCTTCCCAGGTTCAAGCGATTCTCCTGCCTCAGCCTTCCTAGCA
+position: -4422 
IIIIIIIIIIIIIIIIIIIIIIIIIIIIIIIIIIIIIIIIIIIIIIIIII
@ read 2358
ACGGGGAGAGAAAGAGAGTAAGACAGAAGACAGACACAGTGAGACAGGCA
+position: -20265 
IIIIIIIIIIIIIIIIIIIIIIIIIIIIIIIIIIIIIIIIIIIIIIIIII
@ read 2359
GGGGGGAAGGATGGAGGCTCCCACAGCACAGTGGGTCACCGCGCCCTCCA
+position: -5103 
IIIIIIIIIIIIIIIIIIIIIIIIIIIIIIIIIIIIIIIIIIIIIIIIII
@ read 2360
TGTAGATTAAAAGCCTGAATCTGAGGCGCGATTGCGGCTATTTTCCCTTC
+position: 33740 
IIIIIIIIIIIIIIIIIIIIIIIIIIIIIIIIIIIIIIIIIIIIIIIIII
@ read 2361
GTAAAAGTCGTAACAAGGTTTCCGTAGGTGAACCTGCGGAAGGATCATTA
+position: 5477 
IIIIIIIIIIIIIIIIIIIIIIIIIIIIIIIIIIIIIIIIIIIIIIIIII
@ read 2362
GAGGATCCATTGGAGGGCAAGTCTGGTGCCAGCAGCCGCGGTAATTCCAG
+position: 4241 
IIIIIIIIIIIIIIIIIIIIIIIIIIIIIIIIIIIIIIIIIIIIIIIIII
@ read 2363
CGGCCGGGACCGGTGGGGCCGGGGCGGGGCGCGGCGAACCGGACGCCCCA
+position: -38943 
IIIIIIIIIIIIIIIIIIIIIIIIIIIIIIIIIIIIIIIIIIIIIIIIII
@ read 2364
GAAAGAAAGAAAGAAAGAAAGAAAGAAAGAAAGAAAGAAAGAAAAAAAAA
+position: -28472 
IIIIIIIIIIIIIIIIIIIIIIIIIIIIIIIIIIIIIIIIIIIIIIIIII
@ read 2365
TGTCTGTCTGTCTTTGTCTTTCCTTCTCTCTGTCTCTGTCTCTCTCACTG
+position: 29206 
IIIIIIIIIIIIIIIIIIIIIIIIIIIIIIIIIIIIIIIIIIIIIIIIII
@ read 2366
AACAGAAAGAAAGAAAGAAAGAAAGAAAGAAAGAAAGAAAGAAAGATAGA
+position: -2279 
IIIIIIIIIIIIIIIIIIIIIIIIIIIIIIIIIIIIIIIIIIIIIIIIII
@ read 2367
GCGGGTCGGGGGGCGGGGCGGACTGTCCCCAGTGCGCCCCGGGCGGGTCG
+position: 9074 
IIIIIIIIIIIIIIIIIIIIIIIIIIIIIIIIIIIIIIIIIIIIIIIIII
@ read 2368
CTATTTTTCAGAGAGACGGGGTTTCGCCACGTCGGCCAGCCTGGTCTCGA
+position: -23646 
IIIIIIIIIIIIIIIIIIIIIIIIIIIIIIIIIIIIIIIIIIIIIIIIII
@ read 2369
CGCAAATCAAAAAGTGTTTCAGTAATATAATGCTTCAGATTTAGAAGCAA
+position: 32087 
IIIIIIIIIIIIIIIIIIIIIIIIIIIIIIIIIIIIIIIIIIIIIIIIII
@ read 2370
CGAGGGCCACCGTGCCCCGTGCGCTCTCCGCTGCGGGCGCCCGGGGCGCC
+position: 223 
IIIIIIIIIIIIIIIIIIIIIIIIIIIIIIIIIIIIIIIIIIIIIIIIII
@ read 2371
CGGCGGCGACCCGCGGGACGCCGCGGTGTCGTCCGCCGTCGCGCGCCCGC
+position: 7547 
IIIIIIIIIIIIIIIIIIIIIIIIIIIIIIIIIIIIIIIIIIIIIIIIII
@ read 2372
ATGTCTGTGAAGTCTTTGGACAGAACTGAAAGAGCAACCTCTTTCGGAGG
+position: 33488 
IIIIIIIIIIIIIIIIIIIIIIIIIIIIIIIIIIIIIIIIIIIIIIIIII
@ read 2373
CCAAGGTAGAGGGAGTCAGCGGTCCGCACGGAGAGAGCTCCAGCCCTAGG
+position: -7030 
IIIIIIIIIIIIIIIIIIIIIIIIIIIIIIIIIIIIIIIIIIIIIIIIII
@ read 2374
CCCGACGGGACTCCCCCGCGGGCCCACCACCGCCCCCGACCCACGGGCGG
+position: -36214 
IIIIIIIIIIIIIIIIIIIIIIIIIIIIIIIIIIIIIIIIIIIIIIIIII
@ read 2375
AACTGGCTTGTGGCGGCCAAGCGTTCATAGCGACGTCGCTTTTTGATCCT
+position: 12299 
IIIIIIIIIIIIIIIIIIIIIIIIIIIIIIIIIIIIIIIIIIIIIIIIII
@ read 2376
GCCTCCCAAAGTGCTGGGATGACTGGCGGGAGGCACCATGCCTGCTTGGC
+position: 19318 
IIIIIIIIIIIIIIIIIIIIIIIIIIIIIIIIIIIIIIIIIIIIIIIIII
@ read 2377
TGTGTGTGTAGATGTATGTTCATACACGGCAGCGTTCAGAAAATAAGATT
+position: -26655 
IIIIIIIIIIIIIIIIIIIIIIIIIIIIIIIIIIIIIIIIIIIIIIIIII
@ read 2378
TTGTTCGTGTTTTTCCTTTCTCGTATGTCTTTCTTTTCAGGTGAAGTAGA
+position: 28421 
IIIIIIIIIIIIIIIIIIIIIIIIIIIIIIIIIIIIIIIIIIIIIIIIII
@ read 2379
CTAGCCGTGGAAACAAGAGTGAAACTCTGTCTCAAAAGGACGAAACAGAA
+position: -2236 
IIIIIIIIIIIIIIIIIIIIIIIIIIIIIIIIIIIIIIIIIIIIIIIIII
@ read 2380
GATCAGACTGGACCACCCCGGACCGTGCTGTTCTTGGGGGTGGGTTGACG
+position: 18111 
IIIIIIIIIIIIIIIIIIIIIIIIIIIIIIIIIIIIIIIIIIIIIIIIII
@ read 2381
AACGAACGGGCACGCGGGCCCCGCCCGCGCACGCGCCGCGTCGCGGTGGG
+position: -36792 
IIIIIIIIIIIIIIIIIIIIIIIIIIIIIIIIIIIIIIIIIIIIIIIIII
@ read 2382
TCTGAGCGTAAGGGCCACAGCGAAAGGTGGCAGGGCCGCGCTTTTAAAGG
+position: -20999 
IIIIIIIIIIIIIIIIIIIIIIIIIIIIIIIIIIIIIIIIIIIIIIIIII
@ read 2383
TTGGTCAGGCTGGTCTTCAACTTCCGACCGTTGGAGAATCTTAACTTTCT
+position: 17328 
IIIIIIIIIIIIIIIIIIIIIIIIIIIIIIIIIIIIIIIIIIIIIIIIII
@ read 2384
TGCACTCCAGCCTGGGGGACAGAGCAAGACTCCATCTCAGAAACAAACAA
+position: -11116 
IIIIIIIIIIIIIIIIIIIIIIIIIIIIIIIIIIIIIIIIIIIIIIIIII
@ read 2385
CCCCACCGCTCCCGACTCAGCTTTGTATTTTTAGTAGAGACGGGGTTTCG
+position: -14986 
IIIIIIIIIIIIIIIIIIIIIIIIIIIIIIIIIIIIIIIIIIIIIIIIII
@ read 2386
CCTACAGAGTCACAAAAGCGCTAGTTCACAACAGGAAAAAACGGCAGCTA
+position: -13874 
IIIIIIIIIIIIIIIIIIIIIIIIIIIIIIIIIIIIIIIIIIIIIIIIII
@ read 2387
AAGAGCCCCCCGGGAGCGGAGGCCGGCCGGCCAGCGAGCCGATCGGCTCC
+position: -42021 
IIIIIIIIIIIIIIIIIIIIIIIIIIIIIIIIIIIIIIIIIIIIIIIIII
@ read 2388
TCTTTGAGACAAGCATATGCTACTGGCAGGATCAACCAGGTAGGTAAGGT
+position: -38741 
IIIIIIIIIIIIIIIIIIIIIIIIIIIIIIIIIIIIIIIIIIIIIIIIII
@ read 2389
AAGAGAGTAAGACAGAAGATAGGCACAGAGAGAGAGACAGAGAGACACAG
+position: -17319 
IIIIIIIIIIIIIIIIIIIIIIIIIIIIIIIIIIIIIIIIIIIIIIIIII
@ read 2390
CGCGGGCCCACCACCGCCCCCGACCCACGGGCGGACGGGCGATCCCCCCA
+position: -36230 
IIIIIIIIIIIIIIIIIIIIIIIIIIIIIIIIIIIIIIIIIIIIIIIIII
@ read 2391
CCGTGCTTTCCGTCTTCGTGTTTATTTCTTTCATCTTTTCCATTTTACGA
+position: -24755 
IIIIIIIIIIIIIIIIIIIIIIIIIIIIIIIIIIIIIIIIIIIIIIIIII
@ read 2392
CGAGACCAGGCTGGCCGACGTGGCGAAACCCCGTCTCTCTGAAAAATAGA
+position: 18744 
IIIIIIIIIIIIIIIIIIIIIIIIIIIIIIIIIIIIIIIIIIIIIIIIII
@ read 2393
CCGCGGTCGACCCGGGACACGGCGAGACGCCGCTGAGTCTCACGCCCGCG
+position: -28925 
IIIIIIIIIIIIIIIIIIIIIIIIIIIIIIIIIIIIIIIIIIIIIIIIII
@ read 2394
TCCCTTTCGATCGGCCGAGGGCAACGGAGGCCATCGCCCGTCCCTTCGGA
+position: -32001 
IIIIIIIIIIIIIIIIIIIIIIIIIIIIIIIIIIIIIIIIIIIIIIIIII
@ read 2395
AGTGAGAGAGAGACAGACGGGGAGAGAAAGAGAGTAAGATAGAAGACAGA
+position: -17848 
IIIIIIIIIIIIIIIIIIIIIIIIIIIIIIIIIIIIIIIIIIIIIIIIII
@ read 2396
CTCGGGCCGAGTTCCCGTGGCCGCCGCCTGCGGTCCGGGTTCCTCCCTCG
+position: 7053 
IIIIIIIIIIIIIIIIIIIIIIIIIIIIIIIIIIIIIIIIIIIIIIIIII
@ read 2397
CTTGCCAATACTGCCTTCTCTTCCGATAGCTACGTTCTCCGTCCTATTTT
+position: -10458 
IIIIIIIIIIIIIIIIIIIIIIIIIIIIIIIIIIIIIIIIIIIIIIIIII
@ read 2398
TCTGCCTGTCTCCGTCCCTCCCTCCCTGTCTGTCTGTTTCTCTCTCTGTC
+position: 26477 
IIIIIIIIIIIIIIIIIIIIIIIIIIIIIIIIIIIIIIIIIIIIIIIIII
@ read 2399
CCCCCGGCCCCGCGTCCTCCCTCGGGAGGGCGCGCGGGTCGGGGCGGCGG
+position: 8726 
IIIIIIIIIIIIIIIIIIIIIIIIIIIIIIIIIIIIIIIIIIIIIIIIII
@ read 2400
GAGGGCGGTCCCGCGGCGCCCCGCCTGGGACGCCGGACGGCCCTCGGCCC
+position: -40370 
IIIIIIIIIIIIIIIIIIIIIIIIIIIIIIIIIIIIIIIIIIIIIIIIII
@ read 2401
ACTCAGGAACGATAATATCATCGTGGCTTTTCTGCTTATGAAACACTCCA
+position: 34718 
IIIIIIIIIIIIIIIIIIIIIIIIIIIIIIIIIIIIIIIIIIIIIIIIII
@ read 2402
TTTATTTTCGAGACAGACTCTCGCTCTGCTGCCCAGGCTGGAGTGCAGCG
+position: 36376 
IIIIIIIIIIIIIIIIIIIIIIIIIIIIIIIIIIIIIIIIIIIIIIIIII
@ read 2403
GCTCACCGAGAGCAGGCGGGCGCCCTTCCCCGCGTGGGAGGGGCGCGTCT
+position: -41415 
IIIIIIIIIIIIIIIIIIIIIIIIIIIIIIIIIIIIIIIIIIIIIIIIII
@ read 2404
CCCACCCGGGGCATCCGGTGGAAGTCTTCGCCGGAGGATCCGAAGCAGCA
+position: -24336 
IIIIIIIIIIIIIIIIIIIIIIIIIIIIIIIIIIIIIIIIIIIIIIIIII
@ read 2405
TTGTAATTTTTTTTTTTTTTTTTTTTTTTTGAGACGAGGTTTCACCGTGT
+position: 36716 
IIIIIIIIIIIIIIIIIIIIIIIIIIIIIIIIIIIIIIIIIIIIIIIIII
@ read 2406
CTTTTCATACGTAAAATAAACGTCTTTATCGACGATCCCTTCTTTATAGA
+position: -1714 
IIIIIIIIIIIIIIIIIIIIIIIIIIIIIIIIIIIIIIIIIIIIIIIIII
@ read 2407
GGGCGGGCTCCGGCGGGTGCGGGGGTGGGCGGGCGGGGCCGGGGGTGGGG
+position: 8513 
IIIIIIIIIIIIIIIIIIIIIIIIIIIIIIIIIIIIIIIIIIIIIIIIII
@ read 2408
CGACGGAGGGCGCTGATTCCCGTTCACGCGCCCGCGCCTCCACCGGCCTC
+position: 14493 
IIIIIIIIIIIIIIIIIIIIIIIIIIIIIIIIIIIIIIIIIIIIIIIIII
@ read 2409
CTGCCTGTCTATCTGTCTGTCTCTCTCTGTCTCTCTCCCTGCCTTTCTGT
+position: 25123 
IIIIIIIIIIIIIIIIIIIIIIIIIIIIIIIIIIIIIIIIIIIIIIIIII
@ read 2410
CAAGAAGAGAACACAAGAAGAAGACAAGCGAAAGAAAGAAAGAAAGAAAG
+position: -28439 
IIIIIIIIIIIIIIIIIIIIIIIIIIIIIIIIIIIIIIIIIIIIIIIIII
@ read 2411
ATTTCACCGGCGGCCCGCAGGGCCGCGGACCCCGCCCCGGGCCCCTCGCG
+position: -30478 
IIIIIIIIIIIIIIIIIIIIIIIIIIIIIIIIIIIIIIIIIIIIIIIIII
@ read 2412
AGTACGCAGGCTGAGTAAAACGCGCCCCACCCTCCACCCGTTGGCTGACG
+position: 18578 
IIIIIIIIIIIIIIIIIIIIIIIIIIIIIIIIIIIIIIIIIIIIIIIIII
@ read 2413
GGCCCGGTGGTCCCTCCCGGACAGGCGTTCGTGCGACGTGTGGCGTGGGT
+position: 2872 
IIIIIIIIIIIIIIIIIIIIIIIIIIIIIIIIIIIIIIIIIIIIIIIIII
@ read 2414
GGTTCCACAAGGGGCCGTGGGTAGTTGTGGAAATGGAGAGAAGTGTTTGC
+position: -12054 
IIIIIIIIIIIIIIIIIIIIIIIIIIIIIIIIIIIIIIIIIIIIIIIIII
@ read 2415
GCTGCCTCAGGCGTGAAGACAACTTCCCATCGGAACCTCTTCTCTTCCCT
+position: 18253 
IIIIIIIIIIIIIIIIIIIIIIIIIIIIIIIIIIIIIIIIIIIIIIIIII
@ read 2416
TTGAAAGTCGACGTTGACACGGAGGGAGGTCTCGCCGACTTCACCGAGCC
+position: 27693 
IIIIIIIIIIIIIIIIIIIIIIIIIIIIIIIIIIIIIIIIIIIIIIIIII
@ read 2417
AAATGCTTCCGGCTCCCGCTCTGGAGACACGGGCCGGCCCCTGCGTGTGG
+position: 42151 
IIIIIIIIIIIIIIIIIIIIIIIIIIIIIIIIIIIIIIIIIIIIIIIIII
@ read 2418
ACAGGACGGACAGGGCTCGGTCACAGATCACTTAGGACACGGGCAGATGC
+position: -12119 
IIIIIIIIIIIIIIIIIIIIIIIIIIIIIIIIIIIIIIIIIIIIIIIIII
@ read 2419
GACGCGTGACCACGCAGGGCCCGCGGGGGGAGGGGGAAGGGGCGGGCGCG
+position: -35479 
IIIIIIIIIIIIIIIIIIIIIIIIIIIIIIIIIIIIIIIIIIIIIIIIII
@ read 2420
ACGGACGCCACACGTGACCGAGAGAAAAGTCTGAAAATGCCCCTCGCATC
+position: -19520 
IIIIIIIIIIIIIIIIIIIIIIIIIIIIIIIIIIIIIIIIIIIIIIIIII
@ read 2421
ACAAAGGGCAGGGACTTAATCAACGCAAGCTTATGACCCGCACTTACTCG
+position: -37087 
IIIIIIIIIIIIIIIIIIIIIIIIIIIIIIIIIIIIIIIIIIIIIIIIII
@ read 2422
CCCGAGGCGTCCGTCCCGGGCGTCGGCGTCGGGGAGAGCCCGTCCTCCCC
+position: 2780 
IIIIIIIIIIIIIIIIIIIIIIIIIIIIIIIIIIIIIIIIIIIIIIIIII
@ read 2423
GGCACCAGCCGCCGTTACCGGGGGATGGGGGAGTCCGAGACAGAATGACT
+position: 35139 
IIIIIIIIIIIIIIIIIIIIIIIIIIIIIIIIIIIIIIIIIIIIIIIIII
@ read 2424
CTCTCTGCCTGTCTCCGTCCCTCCCTCCCTGTCTGTCTGTTTCTCTCTCT
+position: 26474 
IIIIIIIIIIIIIIIIIIIIIIIIIIIIIIIIIIIIIIIIIIIIIIIIII
@ read 2425
TCTGTCTGTCTGTCTGTCTGTCTGTCTCTTTCTTTCTTTCTGTCTCTGTC
+position: 24452 
IIIIIIIIIIIIIIIIIIIIIIIIIIIIIIIIIIIIIIIIIIIIIIIIII
@ read 2426
CCGCGCTCTCCCCCCTCCCGGCGCCCACCCCCGCGGGGAATCCCCCGCGA
+position: 8894 
IIIIIIIIIIIIIIIIIIIIIIIIIIIIIIIIIIIIIIIIIIIIIIIIII
@ read 2427
GGCGGAGGTTCCCTAGGCGAGGTTCCCTAGGCAACGAGGGAGAGAGGGAG
+position: -14608 
IIIIIIIIIIIIIIIIIIIIIIIIIIIIIIIIIIIIIIIIIIIIIIIIII
@ read 2428
TTGGTCCGTGTTTCAAGACGGGTCGGGTGGGTAGCCGACGTCGCCGCCGA
+position: -33184 
IIIIIIIIIIIIIIIIIIIIIIIIIIIIIIIIIIIIIIIIIIIIIIIIII
@ read 2429
CCGAGTAGCCGCGACTACAGGCGGCCATCACCGCGCACAACTCATCTTAT
+position: -23422 
IIIIIIIIIIIIIIIIIIIIIIIIIIIIIIIIIIIIIIIIIIIIIIIIII
@ read 2430
CTTAGCCCTGGTGTCCGTGCCAGTGATTCTTTTCGGTTTGGACCTTGACT
+position: 37119 
IIIIIIIIIIIIIIIIIIIIIIIIIIIIIIIIIIIIIIIIIIIIIIIIII
@ read 2431
CTCCACCAGAGTTTCCTCTGGCTTCGCCCTGCCCAGGCATAGTTCACCAT
+position: -32942 
IIIIIIIIIIIIIIIIIIIIIIIIIIIIIIIIIIIIIIIIIIIIIIIIII
@ read 2432
TCTCCCCCTGTCTGTTTCTCTCTCTCTCTCTCTCTCTCTCTCTCTCTGTC
+position: 29317 
IIIIIIIIIIIIIIIIIIIIIIIIIIIIIIIIIIIIIIIIIIIIIIIIII
@ read 2433
CGACGTCGGCTACCCACCCGACCCGTCTTGAAACACGGACCAAGGAGTCT
+position: 9212 
IIIIIIIIIIIIIIIIIIIIIIIIIIIIIIIIIIIIIIIIIIIIIIIIII
@ read 2434
TCTCGGTCACGTGTGGCGTCCGTACTTCTCCTATTTCCCCGATAAGTCTC
+position: 27311 
IIIIIIIIIIIIIIIIIIIIIIIIIIIIIIIIIIIIIIIIIIIIIIIIII
@ read 2435
CGGCCGCCGGGGCGGCCGGCGGGGGCAGGTCCCCGCGAGGGGGGCCCCGG
+position: 11074 
IIIIIIIIIIIIIIIIIIIIIIIIIIIIIIIIIIIIIIIIIIIIIIIIII
@ read 2436
TCCCTCCCGGCCGCCGGGCGCGGGTCGGGCCGTCCGCCTCCTCGCGGGCG
+position: 3323 
IIIIIIIIIIIIIIIIIIIIIIIIIIIIIIIIIIIIIIIIIIIIIIIIII
@ read 2437
GGCGACAGAGCGAGACGCGTCTCAAGAGAAATAAATTAAAAAAAATAAAT
+position: -10132 
IIIIIIIIIIIIIIIIIIIIIIIIIIIIIIIIIIIIIIIIIIIIIIIIII
@ read 2438
CAGAAAGAGAGAGAGAGAGAAACAGACAGGGAGGGAGTGAGAGAGAGACA
+position: -17813 
IIIIIIIIIIIIIIIIIIIIIIIIIIIIIIIIIIIIIIIIIIIIIIIIII
@ read 2439
CCCTATGGATGGTGCCCGTACTCGCTAATTTTTCTGGTTAGATAGCTCTT
+position: -9213 
IIIIIIIIIIIIIIIIIIIIIIIIIIIIIIIIIIIIIIIIIIIIIIIIII
@ read 2440
TTCGCCAAGCGTTGGATTGTTCACCCACTAATAGGGAACGTGAGCTGGGT
+position: 12384 
IIIIIIIIIIIIIIIIIIIIIIIIIIIIIIIIIIIIIIIIIIIIIIIIII
@ read 2441
GGTGCCCCGGGCGTGGGGGGGGCGCGCGCCTCGTCCAGCCGCGGCGCGCG
+position: -31533 
IIIIIIIIIIIIIIIIIIIIIIIIIIIIIIIIIIIIIIIIIIIIIIIIII
@ read 2442
GTAGCGGCCGGCGCGCGCCCGGGTCTTCCCGGAGTCGGGTTGCTTGGGAA
+position: 8171 
IIIIIIIIIIIIIIIIIIIIIIIIIIIIIIIIIIIIIIIIIIIIIIIIII
@ read 2443
TTTCACCAAATCCGTGACAATAAAGAGCTATCTAACCAGAAAAATTAGCG
+position: 33154 
IIIIIIIIIIIIIIIIIIIIIIIIIIIIIIIIIIIIIIIIIIIIIIIIII
@ read 2444
GAGGCCGGTAGCGGCCGGCGCGCGCCCGGGTCTTCCCGGAGTCGGGTTGC
+position: 8164 
IIIIIIIIIIIIIIIIIIIIIIIIIIIIIIIIIIIIIIIIIIIIIIIIII
@ read 2445
CCCCCTGTCTGTTTCTCTCTCTCTCTCTCTCTCTCTCTCTCTCTGTCTTT
+position: 29320 
IIIIIIIIIIIIIIIIIIIIIIIIIIIIIIIIIIIIIIIIIIIIIIIIII
@ read 2446
GGAGGGGAGACGTCCCGACAGGCGACGAGTTCCCAAGGCTCTGGCCACCC
+position: 30771 
IIIIIIIIIIIIIIIIIIIIIIIIIIIIIIIIIIIIIIIIIIIIIIIIII
@ read 2447
GGGGACAGCGCCGGGCCGGGGAGCCCTCCCGGCCGCCCTGGCCACACGCA
+position: -197 
IIIIIIIIIIIIIIIIIIIIIIIIIIIIIIIIIIIIIIIIIIIIIIIIII
@ read 2448
TCCCTCCCTCCCTCCCTCCCTGCTCCCTTCCCTCCCTCCTTCCCTTTCGC
+position: 41105 
IIIIIIIIIIIIIIIIIIIIIIIIIIIIIIIIIIIIIIIIIIIIIIIIII
@ read 2449
TCCCACTCCCAACCTCAGGTGGTCCGCCTGCCTTAGCCTCCCAAAGTGCT
+position: 39209 
IIIIIIIIIIIIIIIIIIIIIIIIIIIIIIIIIIIIIIIIIIIIIIIIII
@ read 2450
AATAAAAGTTAGGGGGGAGAAGAGAGGAGAGAGAGAGAGAGAGAGAGACA
+position: 20904 
IIIIIIIIIIIIIIIIIIIIIIIIIIIIIIIIIIIIIIIIIIIIIIIIII
@ read 2451
CCCGGTTCGGAAGAGCGGGCCGGGAGAAGACGAGAGACCACGGGCGAGGC
+position: -39710 
IIIIIIIIIIIIIIIIIIIIIIIIIIIIIIIIIIIIIIIIIIIIIIIIII
@ read 2452
CTCGGCCCCACCCTGGAACGCCGGGCCTTGGCAGATTCTGGCCCTTTCTG
+position: 35414 
IIIIIIIIIIIIIIIIIIIIIIIIIIIIIIIIIIIIIIIIIIIIIIIIII
@ read 2453
CCGGCTCGTCCCGACGGGCACTGTGGCACGCCGCTCGGTGGAGAAGGCCC
+position: -27361 
IIIIIIIIIIIIIIIIIIIIIIIIIIIIIIIIIIIIIIIIIIIIIIIIII
@ read 2454
AAGAGACAGACAGACAGACAGACAGACAGACAGAGAAAGAGACACAGAGA
+position: -17957 
IIIIIIIIIIIIIIIIIIIIIIIIIIIIIIIIIIIIIIIIIIIIIIIIII
@ read 2455
CCAGAGGGACCCCGGGCGCTCCGTGTGTGGCTGCGATGGTGGCGTTTTTG
+position: 42261 
IIIIIIIIIIIIIIIIIIIIIIIIIIIIIIIIIIIIIIIIIIIIIIIIII
@ read 2456
ACGTGCGCTCGTGCTCCACCTCCCCGGCGCGGCGGGCGAGACGGGCCGGT
+position: -33007 
IIIIIIIIIIIIIIIIIIIIIIIIIIIIIIIIIIIIIIIIIIIIIIIIII
@ read 2457
GACCAGCAGGCGGCCGCCGGACGCAGCGGCGCACGCACGCGAGGGCGTCG
+position: 13658 
IIIIIIIIIIIIIIIIIIIIIIIIIIIIIIIIIIIIIIIIIIIIIIIIII
@ read 2458
GTCATCTAATTAGTGACGCGCATGAATGGATGAACGAGATTCCCACTGTC
+position: 11704 
IIIIIIIIIIIIIIIIIIIIIIIIIIIIIIIIIIIIIIIIIIIIIIIIII
@ read 2459
AAAGATTAGCTGGGCGTGGTGGCGGGCACCTGTAGTCCCAGCTACTCGGG
+position: -10001 
IIIIIIIIIIIIIIIIIIIIIIIIIIIIIIIIIIIIIIIIIIIIIIIIII
@ read 2460
CGGCCGACGCGCCGCGAGGCGAGCCGGGCGGGCGGGCGCGCGCGCGTACG
+position: -34951 
IIIIIIIIIIIIIIIIIIIIIIIIIIIIIIIIIIIIIIIIIIIIIIIIII
@ read 2461
GTAGTTGTGGAAATGGAGAGAAGTGTTTGCACGTACATATTTGAGACAGG
+position: -12074 
IIIIIIIIIIIIIIIIIIIIIIIIIIIIIIIIIIIIIIIIIIIIIIIIII
@ read 2462
TAGGGTAAAACTAACCTGTCTCACGACGGTCTAAACCCAGCTCACGTTCC
+position: -29971 
IIIIIIIIIIIIIIIIIIIIIIIIIIIIIIIIIIIIIIIIIIIIIIIIII
@ read 2463
GAAAGAGAGAGACAGACAGACAGAGAAAGAGACAGACAGAGAGAGAAAGA
+position: -16264 
IIIIIIIIIIIIIIIIIIIIIIIIIIIIIIIIIIIIIIIIIIIIIIIIII
@ read 2464
AACACGAATACTGTCGGACACAGCACTGACTACCCGGGTGATGAAATCAT
+position: 20784 
IIIIIIIIIIIIIIIIIIIIIIIIIIIIIIIIIIIIIIIIIIIIIIIIII
@ read 2465
ACTCCTTGAGTCCCCTAGGCCATACAAACTAACTAACTAACTAAACTAAC
+position: 21467 
IIIIIIIIIIIIIIIIIIIIIIIIIIIIIIIIIIIIIIIIIIIIIIIIII
@ read 2466
CAGCAGGGAAAAGAATTAATGAATTAATTAATTTCCGTATTTATTTAGAG
+position: -14804 
IIIIIIIIIIIIIIIIIIIIIIIIIIIIIIIIIIIIIIIIIIIIIIIIII
@ read 2467
AATGGCAAAATGCCAACACTTGGGGTTAATGGACTAACAGCTGCTGGTCC
+position: 34181 
IIIIIIIIIIIIIIIIIIIIIIIIIIIIIIIIIIIIIIIIIIIIIIIIII
@ read 2468
GAGACAGAGAAAAAGAAAGAGAGAGACAGACAGACAGAGAAAGAGACAGA
+position: -16047 
IIIIIIIIIIIIIIIIIIIIIIIIIIIIIIIIIIIIIIIIIIIIIIIIII
@ read 2469
CTTTCTTTCTTTCTTTCTTTCGCTTGTCTTCTTCTTGTGTTCTCTTCTTG
+position: 13950 
IIIIIIIIIIIIIIIIIIIIIIIIIIIIIIIIIIIIIIIIIIIIIIIIII
@ read 2470
GAGAGAGAGAGAGAGAGAGAGAGAGAGACAGACAGACAGAGAGAACGAAA
+position: -19813 
IIIIIIIIIIIIIIIIIIIIIIIIIIIIIIIIIIIIIIIIIIIIIIIIII
@ read 2471
ACTTGGGAAAAAATCGAAAACCACACAAGTCTTATGAAGAACTGAGTTCT
+position: 31880 
IIIIIIIIIIIIIIIIIIIIIIIIIIIIIIIIIIIIIIIIIIIIIIIIII
@ read 2472
GTAATTGGAATGAGTCCACTTTAAATCCTTTAACGAGGATCCATTGGAGG
+position: 4207 
IIIIIIIIIIIIIIIIIIIIIIIIIIIIIIIIIIIIIIIIIIIIIIIIII
@ read 2473
GGGAGGCCGAGGTGGACGGATCACGGGGTCAGGAGATCGAGACCATCCTG
+position: -5813 
IIIIIIIIIIIIIIIIIIIIIIIIIIIIIIIIIIIIIIIIIIIIIIIIII
@ read 2474
TGCGTGTCAGGCGTTCTCGTCTCCGCGGGGTTGTCCGCCGCCCCTTCCCC
+position: 302 
IIIIIIIIIIIIIIIIIIIIIIIIIIIIIIIIIIIIIIIIIIIIIIIIII
@ read 2475
TGCTGTCATCTTCGGTGGTGGTGGTGGTGGTGAAAGAGGCATGACACTAA
+position: -21804 
IIIIIIIIIIIIIIIIIIIIIIIIIIIIIIIIIIIIIIIIIIIIIIIIII
@ read 2476
TCCTCTCCTTCGTGTTTTTCTTCCTTCCTTTCTTCCTTTCTCTCCTTCTT
+position: 40783 
IIIIIIIIIIIIIIIIIIIIIIIIIIIIIIIIIIIIIIIIIIIIIIIIII
@ read 2477
GTGTGGTCCTACTTCTGCCTCAACACCATCCTCACCGTTGACATTTATTG
+position: -9784 
IIIIIIIIIIIIIIIIIIIIIIIIIIIIIIIIIIIIIIIIIIIIIIIIII
@ read 2478
CCCTTGCCTCTCGGCGCCCCCTCGATGCTCTTAGCTGAGTGTCCCGCGGG
+position: 4394 
IIIIIIIIIIIIIIIIIIIIIIIIIIIIIIIIIIIIIIIIIIIIIIIIII
@ read 2479
GGCAGGCAAGGAAACAGAGTAAGACAGAAGATAGGAACAGAGAGAGAGAG
+position: -16637 
IIIIIIIIIIIIIIIIIIIIIIIIIIIIIIIIIIIIIIIIIIIIIIIIII
@ read 2480
CGCGGCGGCGCCGCCGCCGCCGCGCGCTTCCCTCCGCACACCCACCCCCC
+position: 5549 
IIIIIIIIIIIIIIIIIIIIIIIIIIIIIIIIIIIIIIIIIIIIIIIIII
@ read 2481
AGTACGATGGCGGCTCTCGGCTCACCGCACCCTCCGCCTCCCAGGTTCAA
+position: 17175 
IIIIIIIIIIIIIIIIIIIIIIIIIIIIIIIIIIIIIIIIIIIIIIIIII
@ read 2482
GGAGAGAGAGTGAGTGAGAGGGAGAGAGAGAGACATGGAGGGAGAGAGAC
+position: -15551 
IIIIIIIIIIIIIIIIIIIIIIIIIIIIIIIIIIIIIIIIIIIIIIIIII
@ read 2483
GCCTCAGAGCTCCCTGGAAGGTGGCAGGTAGCCGGTGGGGCACGCCGAGC
+position: -24470 
IIIIIIIIIIIIIIIIIIIIIIIIIIIIIIIIIIIIIIIIIIIIIIIIII
@ read 2484
CGCGGCTCCGCCGCCGCGTCCTCGGACCCGTCCCCCCGACCTCCGCGGGG
+position: 7660 
IIIIIIIIIIIIIIIIIIIIIIIIIIIIIIIIIIIIIIIIIIIIIIIIII
@ read 2485
GGACGCCCTTCCCGGCCCGGTCGCGGTCCGCTCATCCTGGCCGTCTGAGG
+position: 41867 
IIIIIIIIIIIIIIIIIIIIIIIIIIIIIIIIIIIIIIIIIIIIIIIIII
@ read 2486
GTGAGAGTGATTTCTAAGAAATGGTACTGTACACTGAACGCAGTGGCTCA
+position: 21562 
IIIIIIIIIIIIIIIIIIIIIIIIIIIIIIIIIIIIIIIIIIIIIIIIII
@ read 2487
CGCCGGACGCAGCGGCGCACCGACGGAGGGCGCTGATTCCCGTTCACGCG
+position: 14473 
IIIIIIIIIIIIIIIIIIIIIIIIIIIIIIIIIIIIIIIIIIIIIIIIII
@ read 2488
TTTAAATGTGTATCGTCTGTTCAGCTATTTTGCAGGAGTCGCATTCTTAA
+position: -10585 
IIIIIIIIIIIIIIIIIIIIIIIIIIIIIIIIIIIIIIIIIIIIIIIIII
@ read 2489
CGGGACGAGCCGGACCCGCCGCGTCCCCGTCTCGGTCGGCACCTCCGGGG
+position: 14350 
IIIIIIIIIIIIIIIIIIIIIIIIIIIIIIIIIIIIIIIIIIIIIIIIII
@ read 2490
CTATTTAGAATGAGTTTAAGCACGCCAGCCAAACGCTCTGCCGTGAAACT
+position: -5499 
IIIIIIIIIIIIIIIIIIIIIIIIIIIIIIIIIIIIIIIIIIIIIIIIII
@ read 2491
CTCGGGGCATCCGAGCATGAGATGGGGTTTCTGACAGCGACTGAAGGGCC
+position: -6926 
IIIIIIIIIIIIIIIIIIIIIIIIIIIIIIIIIIIIIIIIIIIIIIIIII
@ read 2492
GACGCACCCCCGCCACGCAGTTTTATCCGGTAAAGCGAATGATTAGAGGT
+position: 9625 
IIIIIIIIIIIIIIIIIIIIIIIIIIIIIIIIIIIIIIIIIIIIIIIIII
@ read 2493
AGCAAGCAAGAAAGAAAGAAAAGAAAGAAAGAAAGAAAGAAAACAGGAAA
+position: -2864 
IIIIIIIIIIIIIIIIIIIIIIIIIIIIIIIIIIIIIIIIIIIIIIIIII
@ read 2494
GACCGGCCCGCGGCCCCTCCGCCGCCTGCCGCCGCCGCCGCCGCGCGCCG
+position: -30993 
IIIIIIIIIIIIIIIIIIIIIIIIIIIIIIIIIIIIIIIIIIIIIIIIII
@ read 2495
GATGGGGGCGGCACGGTCCCACTTCCCCGGAGGCAGCTTGGGCCGATGGC
+position: 28113 
IIIIIIIIIIIIIIIIIIIIIIIIIIIIIIIIIIIIIIIIIIIIIIIIII
@ read 2496
GGCCAGCAGAGTTTCACAATGCGAAGGGCGCCTCACTTAAGATTTCCAGG
+position: 28318 
IIIIIIIIIIIIIIIIIIIIIIIIIIIIIIIIIIIIIIIIIIIIIIIIII
@ read 2497
GGACTCCGGGGAATGACTCACGACCACCATCGCTCTACTGATCCTTTCTT
+position: 19996 
IIIIIIIIIIIIIIIIIIIIIIIIIIIIIIIIIIIIIIIIIIIIIIIIII
@ read 2498
CAAGAGGGAGAATCGGGCTCGCCACAGACCCCACAACCCCCAACCCACCC
+position: -11379 
IIIIIIIIIIIIIIIIIIIIIIIIIIIIIIIIIIIIIIIIIIIIIIIIII
@ read 2499
AGAGAGAAAGAAAGAGACAGACAGACAGAGAAAGAGACACAGAGAGAAAG
+position: -20352 
IIIIIIIIIIIIIIIIIIIIIIIIIIIIIIIIIIIIIIIIIIIIIIIIII
@ read 2500
AAAGAGAGACAGACACAGAGAGAGACAGAGAGACAGAGAAAAAGAAAGAG
+position: -16018 
IIIIIIIIIIIIIIIIIIIIIIIIIIIIIIIIIIIIIIIIIIIIIIIIII
@ read 2501
GGGTTCGGTCCCAGGCGGGGCCACCAACGGACGTGAAGCCGGTGAGCCGC
+position: -40139 
IIIIIIIIIIIIIIIIIIIIIIIIIIIIIIIIIIIIIIIIIIIIIIIIII
@ read 2502
GAGGTCCAAGTGTTGTGGCGCAACACTTGGACAGGCAGTTGCTAAAGCTC
+position: 34473 
IIIIIIIIIIIIIIIIIIIIIIIIIIIIIIIIIIIIIIIIIIIIIIIIII
@ read 2503
AACAGACAGAAAGAGAGAGAGACGGAGAGAAACAGACAGGGAGAGGGGGA
+position: -19909 
IIIIIIIIIIIIIIIIIIIIIIIIIIIIIIIIIIIIIIIIIIIIIIIIII
@ read 2504
GTCTTTAAACCTCCGCGCCGGAACGCGCTAGGTACCTGGACGGCGGGGGG
+position: -36284 
IIIIIIIIIIIIIIIIIIIIIIIIIIIIIIIIIIIIIIIIIIIIIIIIII
@ read 2505
CTGTCTCTGCGCTCTGGTGACCTCAGCCTCCCAAATAGCTGGGACTACAG
+position: 16032 
IIIIIIIIIIIIIIIIIIIIIIIIIIIIIIIIIIIIIIIIIIIIIIIIII
@ read 2506
GCTACTTGGGAGGCTGAGGCAGGAGAATGGCGTGAACCCGGGAGGCGGAC
+position: -5940 
IIIIIIIIIIIIIIIIIIIIIIIIIIIIIIIIIIIIIIIIIIIIIIIIII
@ read 2507
GGGGTTCCCGCCCCCACGGCGCGGGGCGCACGCCACACGCGCGGCAGGCG
+position: -36050 
IIIIIIIIIIIIIIIIIIIIIIIIIIIIIIIIIIIIIIIIIIIIIIIIII
@ read 2508
TTATAGAGCGATGTGTATTTATTTGTATAACACAGACACCTACATCTATC
+position: -1757 
IIIIIIIIIIIIIIIIIIIIIIIIIIIIIIIIIIIIIIIIIIIIIIIIII
@ read 2509
GGGGGGGGGCGGGGGAAGGACCCCACACCCCCGCCGCCGCCGCCGCCGCC
+position: -32314 
IIIIIIIIIIIIIIIIIIIIIIIIIIIIIIIIIIIIIIIIIIIIIIIIII
@ read 2510
CTGGGTCGGGGTTTCGTACGTAGCAGAGCAGCTCCCTCGCTGCGATCTAT
+position: 12888 
IIIIIIIIIIIIIIIIIIIIIIIIIIIIIIIIIIIIIIIIIIIIIIIIII
@ read 2511
CGCGGGACGCCGCGGTGTCGTCCGCCGTCGCGCGCCCGCCTCCGGCTCGC
+position: 7558 
IIIIIIIIIIIIIIIIIIIIIIIIIIIIIIIIIIIIIIIIIIIIIIIIII
@ read 2512
GCGGAAGGTGCGGTGAGCCAAGATCGCGCCATTGCACTCTAGCCGTGGAA
+position: -2198 
IIIIIIIIIIIIIIIIIIIIIIIIIIIIIIIIIIIIIIIIIIIIIIIIII
@ read 2513
CGGAAATAGTGTTTGATCTGTGTCCCTGCCTAGTCACCTGTCTTGTGTGT
+position: -23999 
IIIIIIIIIIIIIIIIIIIIIIIIIIIIIIIIIIIIIIIIIIIIIIIIII
@ read 2514
CTGTCTGTCTATGTCTTTCTCTGTCTGTCTCTTTCTCTGTCTGTCTGCCT
+position: 22268 
IIIIIIIIIIIIIIIIIIIIIIIIIIIIIIIIIIIIIIIIIIIIIIIIII
@ read 2515
CCAAGAGTCTCCCCGGAGGCGGGGCCTTGGGCAGGCTCACAAGGATGCTG
+position: -11770 
IIIIIIIIIIIIIIIIIIIIIIIIIIIIIIIIIIIIIIIIIIIIIIIIII
@ read 2516
TTAATTATTTTACTTTTTTTTAGTTTTCCATTTTAATCTATTTATTTATT
+position: 36290 
IIIIIIIIIIIIIIIIIIIIIIIIIIIIIIIIIIIIIIIIIIIIIIIIII
@ read 2517
TCCCCTGGGGTCGCCCGGCAAAGGCCAGCCGGGGGAGGGTAGCGGGACGT
+position: -24396 
IIIIIIIIIIIIIIIIIIIIIIIIIIIIIIIIIIIIIIIIIIIIIIIIII
@ read 2518
ATCTTGGCTCACCGCACCTTCCGCCTCCCGGGTTCGAGCGCTTCTCCTGC
+position: 40217 
IIIIIIIIIIIIIIIIIIIIIIIIIIIIIIIIIIIIIIIIIIIIIIIIII
@ read 2519
AAGATTGTGACATAGGTAAACTTGTGACGGGGGTGTTCAGTGTGCAGATG
+position: -21558 
IIIIIIIIIIIIIIIIIIIIIIIIIIIIIIIIIIIIIIIIIIIIIIIIII
@ read 2520
GGGCTTCGGCCGGGCCCCGGGCCCTCGACCGGACCGGCTGCGCGGGCGCT
+position: 3115 
IIIIIIIIIIIIIIIIIIIIIIIIIIIIIIIIIIIIIIIIIIIIIIIIII
@ read 2521
GGGCGGCGGCGGCGGCGGCGGCGGGGGTGTGGGGTCCTTCCCCCGCCCCC
+position: 10071 
IIIIIIIIIIIIIIIIIIIIIIIIIIIIIIIIIIIIIIIIIIIIIIIIII
@ read 2522
AGAAACTCACTTTTTAATTATTTTGTTGCGTTTCATTTTCATTTTCATTT
+position: -3920 
IIIIIIIIIIIIIIIIIIIIIIIIIIIIIIIIIIIIIIIIIIIIIIIIII
@ read 2523
CGCGGCAGGCGGCTCAAGGCAGGAGCGCGGCCGGCTAGCCGGTCACCGTG
+position: -42317 
IIIIIIIIIIIIIIIIIIIIIIIIIIIIIIIIIIIIIIIIIIIIIIIIII
@ read 2524
AATGAGATCGCCGGCAAGGGGTGGGGGAAGGGGAGAGAAGACGGAGGCAC
+position: -14389 
IIIIIIIIIIIIIIIIIIIIIIIIIIIIIIIIIIIIIIIIIIIIIIIIII
@ read 2525
ATAACAACACAAGGATCAACCAGACTTGGGAAAAAATCGAAAACCACACA
+position: 31857 
IIIIIIIIIIIIIIIIIIIIIIIIIIIIIIIIIIIIIIIIIIIIIIIIII
@ read 2526
CGCCTGGGACCGAACCCGGCACCGCCTCGTGGGGCGCCGCCGCCGGCCAC
+position: 2283 
IIIIIIIIIIIIIIIIIIIIIIIIIIIIIIIIIIIIIIIIIIIIIIIIII
@ read 2527
TGGAACCACTGGCTCTTTGAAAAAAATCCCAGAAGTGGTTTTGGCTTTTT
+position: 30378 
IIIIIIIIIIIIIIIIIIIIIIIIIIIIIIIIIIIIIIIIIIIIIIIIII
@ read 2528
TTTTCTTTCTTTCTTTCTTTCTTTCTTTCTTTTGTTTCTTTCTTGCTTGC
+position: 39439 
IIIIIIIIIIIIIIIIIIIIIIIIIIIIIIIIIIIIIIIIIIIIIIIIII
@ read 2529
CAGACAGAGAAAGACAGAGACAGAGAGAGAGAGAGAGAGAGAGAGAGAGA
+position: -17406 
IIIIIIIIIIIIIIIIIIIIIIIIIIIIIIIIIIIIIIIIIIIIIIIIII
@ read 2530
GCGGTCGCGCCGTGGGAGGGGTGGCCCGGCCCCCCCACGAGGAGACGCCG
+position: -33419 
IIIIIIIIIIIIIIIIIIIIIIIIIIIIIIIIIIIIIIIIIIIIIIIIII
@ read 2531
TCCCTCCCTGTTTGTTTCTCTCTCTCCCTCCCTGTCTGTTTCTCTCTCTC
+position: 22193 
IIIIIIIIIIIIIIIIIIIIIIIIIIIIIIIIIIIIIIIIIIIIIIIIII
@ read 2532
GAGGAGGAGGAGGAGGAGGAGGAGGAGGAGGAGGAGGAGGAGGACGACGA
+position: -24936 
IIIIIIIIIIIIIIIIIIIIIIIIIIIIIIIIIIIIIIIIIIIIIIIIII
@ read 2533
GAGCCCGCAGAGGCGGCGGCTCGGGGAGAAACCTCAGGCACGGCCGGGCC
+position: -40279 
IIIIIIIIIIIIIIIIIIIIIIIIIIIIIIIIIIIIIIIIIIIIIIIIII
@ read 2534
GGTCGCGGGGTCGCTGCAGACACACGGAGAGGCAGAATCGGTAGGCTCTT
+position: -1179 
IIIIIIIIIIIIIIIIIIIIIIIIIIIIIIIIIIIIIIIIIIIIIIIIII
@ read 2535
ATTGAGCTGTTTCTCCCTCTCGTGCGTCTCATCTGTGTGCTGGAGAAAGG
+position: -24089 
IIIIIIIIIIIIIIIIIIIIIIIIIIIIIIIIIIIIIIIIIIIIIIIIII
@ read 2536
GGGGCGGCCGCGACGCCCGCCGCAGCTGGGGCGATCCACGGGAAGGGCCC
+position: -31222 
IIIIIIIIIIIIIIIIIIIIIIIIIIIIIIIIIIIIIIIIIIIIIIIIII
@ read 2537
CCCCGTCACCCGTGGTCACCATGGTAGGCACGGCGACTACCATCGAAAGT
+position: -38370 
IIIIIIIIIIIIIIIIIIIIIIIIIIIIIIIIIIIIIIIIIIIIIIIIII
@ read 2538
CTGGGGCAACGGGTTTCTCTCTCTCCCTTCTGGAGGCCCCTCCCTCTCTC
+position: 27742 
IIIIIIIIIIIIIIIIIIIIIIIIIIIIIIIIIIIIIIIIIIIIIIIIII
@ read 2539
GACAGAGAGAGAGAGAGAGAGAGAGAGAAGAGAGAGAGGGCGAGAGCGAG
+position: -28347 
IIIIIIIIIIIIIIIIIIIIIIIIIIIIIIIIIIIIIIIIIIIIIIIIII
@ read 2540
TCTCTCCCTCCCTTTCTGTTTCTCTCTCTCTCTCTCTCTCTCTCCCCCTC
+position: 22438 
IIIIIIIIIIIIIIIIIIIIIIIIIIIIIIIIIIIIIIIIIIIIIIIIII
@ read 2541
TCCTACTTCTGCCTCAACACCATCCTCACCGTTGACATTTATTGCGTTTC
+position: -9790 
IIIIIIIIIIIIIIIIIIIIIIIIIIIIIIIIIIIIIIIIIIIIIIIIII
@ read 2542
CCTTGTCTCTCTCACTGTGTCTGTCTTCTGTCTTACTCTCCTTCTCTGCC
+position: 25332 
IIIIIIIIIIIIIIIIIIIIIIIIIIIIIIIIIIIIIIIIIIIIIIIIII
@ read 2543
AAGGGGCATATCTCCTTGACCGGTGACTGCCCAGGATACAGTGGGTCACG
+position: -23315 
IIIIIIIIIIIIIIIIIIIIIIIIIIIIIIIIIIIIIIIIIIIIIIIIII
@ read 2544
CAGACAGACAGAGAAAGAGACACAGAGAGAAAGACAGAGACGAACAGAGA
+position: -17979 
IIIIIIIIIIIIIIIIIIIIIIIIIIIIIIIIIIIIIIIIIIIIIIIIII
@ read 2545
CTGTTTCTCTCTCTCTCTCTCTCTCTCTCTCTCTCTGTCTTTGTCTTTCT
+position: 29328 
IIIIIIIIIIIIIIIIIIIIIIIIIIIIIIIIIIIIIIIIIIIIIIIIII
@ read 2546
CCTCTCGTGCGTCTCATCTGTGTGCTGGAGAAAGGGAAGAGAAGAGGTTC
+position: -24104 
IIIIIIIIIIIIIIIIIIIIIIIIIIIIIIIIIIIIIIIIIIIIIIIIII
@ read 2547
ACGAAAGCAAGCAAGCAAGCAAGAAAGCAAGCATGAAAGAAACGAAAGAA
+position: -3017 
IIIIIIIIIIIIIIIIIIIIIIIIIIIIIIIIIIIIIIIIIIIIIIIIII
@ read 2548
CCGCCGAGGGCGCACCACCGGCCCGTCTCGCCCGCCGCGCCGGGGAGGTG
+position: 9366 
IIIIIIIIIIIIIIIIIIIIIIIIIIIIIIIIIIIIIIIIIIIIIIIIII
@ read 2549
CTCGCATTCCACGCCCGGCTCCACGCCAGCGAGCCGGGCTTCTTACCCAT
+position: -32674 
IIIIIIIIIIIIIIIIIIIIIIIIIIIIIIIIIIIIIIIIIIIIIIIIII
@ read 2550
AGTTTCCACCTAAAATCCCAAACAGAAGAACCAAAAGTAAAACTAATAAA
+position: -8530 
IIIIIIIIIIIIIIIIIIIIIIIIIIIIIIIIIIIIIIIIIIIIIIIIII
@ read 2551
GCGCCGCACGCCCCGGCGCGTCTCCCCCGCGGAGGTCGGGGGGACGGGTC
+position: -34705 
IIIIIIIIIIIIIIIIIIIIIIIIIIIIIIIIIIIIIIIIIIIIIIIIII
@ read 2552
GGCCTTCAAAGTTCTCGTTTGAATATTTGCTACTACCACCAAGATCTGCA
+position: -32125 
IIIIIIIIIIIIIIIIIIIIIIIIIIIIIIIIIIIIIIIIIIIIIIIIII
@ read 2553
CTCGATGCTCTTAGCTGAGTGTCCCGCGGGGCCCGAAGCGTTTACTTTGA
+position: 4414 
IIIIIIIIIIIIIIIIIIIIIIIIIIIIIIIIIIIIIIIIIIIIIIIIII
@ read 2554
GCAGAGAAGGAGAGTAAGACAAAAGATACACACAGAGAGGGAGAGACAGA
+position: -17513 
IIIIIIIIIIIIIIIIIIIIIIIIIIIIIIIIIIIIIIIIIIIIIIIIII
@ read 2555
GCTGCTCTGCTACGTACGAAACCCCGACCCAGAAGCAGGTCGTCTACGAA
+position: -29519 
IIIIIIIIIIIIIIIIIIIIIIIIIIIIIIIIIIIIIIIIIIIIIIIIII
@ read 2556
CATACACCAAATGTCTGAACCTGCGGTTCCTCTCGTACTGAGCAGGATTA
+position: -29898 
IIIIIIIIIIIIIIIIIIIIIIIIIIIIIIIIIIIIIIIIIIIIIIIIII
@ read 2557
TGTCGGCTGTTTCTCTGTCTCTGTCTGTGTCTCTCTTTCTGTCTGTTTCT
+position: 29490 
IIIIIIIIIIIIIIIIIIIIIIIIIIIIIIIIIIIIIIIIIIIIIIIIII
@ read 2558
GATGATGAAAGAAAAGAAAGCAAGAAAGAAAGAAAAAGAAAAGAAAGAAA
+position: -2363 
IIIIIIIIIIIIIIIIIIIIIIIIIIIIIIIIIIIIIIIIIIIIIIIIII
@ read 2559
ACCACCACACCGGCTGACTTTTATGTTGTTTCTCATGTTTTCCGTAGGTA
+position: 16503 
IIIIIIIIIIIIIIIIIIIIIIIIIIIIIIIIIIIIIIIIIIIIIIIIII
@ read 2560
TTGAACGCGGGAGGTGGAGGTTGCGGTGAGCCGAGATGGTGCCACTGCAC
+position: -6371 
IIIIIIIIIIIIIIIIIIIIIIIIIIIIIIIIIIIIIIIIIIIIIIIIII
@ read 2561
CACACAGAGAGGGAGAGACAGAGAGAGAGAGAGACAGAGACAGAGACAGA
+position: -17541 
IIIIIIIIIIIIIIIIIIIIIIIIIIIIIIIIIIIIIIIIIIIIIIIIII
@ read 2562
GCGCGGCTCGGGGTTCGGGGTTCGTCGGCCCCGGCCGGGTGGAAGGTCCC
+position: 7122 
IIIIIIIIIIIIIIIIIIIIIIIIIIIIIIIIIIIIIIIIIIIIIIIIII
@ read 2563
CGGGGCCGACGAACCCCGAACCCCGAGCCGCGCGCGGCGCGAGGGAGCCC
+position: -35284 
IIIIIIIIIIIIIIIIIIIIIIIIIIIIIIIIIIIIIIIIIIIIIIIIII
@ read 2564
AGTAGGAGAGGAGCGAGCGACCAAAGGAACCATAACTGATTTAATGAGCC
+position: -38640 
IIIIIIIIIIIIIIIIIIIIIIIIIIIIIIIIIIIIIIIIIIIIIIIIII
@ read 2565
GCCTCGCCTCGCCTCGCCCCGCCCAGAGCGAGACTCCGTCTGAAAATAAG
+position: -22262 
IIIIIIIIIIIIIIIIIIIIIIIIIIIIIIIIIIIIIIIIIIIIIIIIII
@ read 2566
ACGCGTGGGCACGGTACGCTCTGGTCGTGTTTGTCGTGGGTCGGTTCTTT
+position: 17005 
IIIIIIIIIIIIIIIIIIIIIIIIIIIIIIIIIIIIIIIIIIIIIIIIII
@ read 2567
CCCCGCGCGTGTGTCCCGGCTGCGGTCGGCCGCGCTCGAGGGGTCCCCGT
+position: 2578 
IIIIIIIIIIIIIIIIIIIIIIIIIIIIIIIIIIIIIIIIIIIIIIIIII
@ read 2568
ACACACACAAACCAAAGACAACTACAGCGTCTGCAAAAGTTTGCTAGAAG
+position: 32970 
IIIIIIIIIIIIIIIIIIIIIIIIIIIIIIIIIIIIIIIIIIIIIIIIII
@ read 2569
CACCCCTCCCACCTCGTGAAATGGGCTCTCGCTCCGTCAGGCTCTAGTCA
+position: -11435 
IIIIIIIIIIIIIIIIIIIIIIIIIIIIIIIIIIIIIIIIIIIIIIIIII
@ read 2570
GTCACTGCAGCCTCCGCCTGCCAGGTTCAAGCAATTCTTCCACCCCAGCC
+position: -18246 
IIIIIIIIIIIIIIIIIIIIIIIIIIIIIIIIIIIIIIIIIIIIIIIIII
@ read 2571
AAGCAAGAAAACGGGAAAGCAAGAAAGCACGAAAGCAAGCAAGCAAGCGA
+position: -3074 
IIIIIIIIIIIIIIIIIIIIIIIIIIIIIIIIIIIIIIIIIIIIIIIIII
@ read 2572
TTGTATTGTATTGTATTGTATTGTATTGTATTGTATTGTATTGTATTGTA
+position: -4648 
IIIIIIIIIIIIIIIIIIIIIIIIIIIIIIIIIIIIIIIIIIIIIIIIII
@ read 2573
CGCGCGGAACCGCGGCCCCGGGGGCGGACCCGGCGGGGGGGACCGGCCCG
+position: -30953 
IIIIIIIIIIIIIIIIIIIIIIIIIIIIIIIIIIIIIIIIIIIIIIIIII
@ read 2574
AAGAGAGAGAGAGAGAAACAGACAGGGAGGGAGTGAGAGAGAGACAGACG
+position: -17817 
IIIIIIIIIIIIIIIIIIIIIIIIIIIIIIIIIIIIIIIIIIIIIIIIII
@ read 2575
GGCGGAGAAGCGGGGACAAGGGGGAGAGGGAAGGAGGCCCTCGGGAGGTT
+position: -24618 
IIIIIIIIIIIIIIIIIIIIIIIIIIIIIIIIIIIIIIIIIIIIIIIIII
@ read 2576
CTTTTTTTTTCTTCTTCTTTTCTTTCTTTTTTTTTGGACTGAGTCTCTCT
+position: 21080 
IIIIIIIIIIIIIIIIIIIIIIIIIIIIIIIIIIIIIIIIIIIIIIIIII
@ read 2577
GTTCCAGTGATTCTTCTTCGGTAGCTGGGATTACAGGCGCACACCATGAC
+position: 21196 
IIIIIIIIIIIIIIIIIIIIIIIIIIIIIIIIIIIIIIIIIIIIIIIIII
@ read 2578
GTCCGCCTCCCGGGTTCACGCCATTCTCCTGCCTCAGCCTCCCAAGTAGC
+position: 36449 
IIIIIIIIIIIIIIIIIIIIIIIIIIIIIIIIIIIIIIIIIIIIIIIIII
@ read 2579
AGACAACTCACGCCCTAATGCGCTATAGGCATAAGCATCATTTGGATCCA
+position: 33331 
IIIIIIIIIIIIIIIIIIIIIIIIIIIIIIIIIIIIIIIIIIIIIIIIII
@ read 2580
TCCCGTCACATCCGCCGTCTGGTTGTTGAAATGAGCATCTCTCGTAAAAT
+position: 17593 
IIIIIIIIIIIIIIIIIIIIIIIIIIIIIIIIIIIIIIIIIIIIIIIIII
@ read 2581
TCTCAGGCTCCCTCTCCGGAATCGAACCCTGATTCCCCGTCACCCGTGGT
+position: -38336 
IIIIIIIIIIIIIIIIIIIIIIIIIIIIIIIIIIIIIIIIIIIIIIIIII
@ read 2582
TCGCCCTCTCGCTCTCTCTCTGTCTCTGTCTGTGTCTCTCTCTCTCCCTC
+position: 14167 
IIIIIIIIIIIIIIIIIIIIIIIIIIIIIIIIIIIIIIIIIIIIIIIIII
@ read 2583
AAAGAAAGAAAGAAAGAAAGAAAGAAAGAAAGAAAGAAAGAAAGAAAAGA
+position: -23217 
IIIIIIIIIIIIIIIIIIIIIIIIIIIIIIIIIIIIIIIIIIIIIIIIII
@ read 2584
AAAGCAAGCAAGAAAGAAACAAAAGAAAGAAAGAAAGAAAGAAAACAGGA
+position: -2709 
IIIIIIIIIIIIIIIIIIIIIIIIIIIIIIIIIIIIIIIIIIIIIIIIII
@ read 2585
GCAAATCAAGGAACACAAGCTAAAGAAACACACACACAAACCAAAGACAA
+position: 32941 
IIIIIIIIIIIIIIIIIIIIIIIIIIIIIIIIIIIIIIIIIIIIIIIIII
@ read 2586
AACATGGAGAGACACGGCGTGCCTACTAAAAACACAAACATCAGCCAAGC
+position: -2072 
IIIIIIIIIIIIIIIIIIIIIIIIIIIIIIIIIIIIIIIIIIIIIIIIII
@ read 2587
CTGTGTCTGTCTTCTATCTTACTCTCTTTCTCTCCCCGTCTGTCTCTCTC
+position: 24536 
IIIIIIIIIIIIIIIIIIIIIIIIIIIIIIIIIIIIIIIIIIIIIIIIII
@ read 2588
CACGAGCCGAGTGATCCACCGCTAAGAGTCGTACGAGGTCGATTTGGCGA
+position: -35786 
IIIIIIIIIIIIIIIIIIIIIIIIIIIIIIIIIIIIIIIIIIIIIIIIII
@ read 2589
CGCCGCGGGACCGCCCTCGTGTCTGTGGCGGTGGGATCCCGCGGCCGTGT
+position: 2051 
IIIIIIIIIIIIIIIIIIIIIIIIIIIIIIIIIIIIIIIIIIIIIIIIII
@ read 2590
GGGGTGCCTGTGGCACTGCAGAAAGTGGGCCTGAGCCTCGAGGATGGCGG
+position: -7347 
IIIIIIIIIIIIIIIIIIIIIIIIIIIIIIIIIIIIIIIIIIIIIIIIII
@ read 2591
GTCTCAGCCTCCCGAGTAGCCGCGACTACAGGCGGCCATCACCGCGCACA
+position: -23411 
IIIIIIIIIIIIIIIIIIIIIIIIIIIIIIIIIIIIIIIIIIIIIIIIII
@ read 2592
CCGGCGGCCGTCGCGCGCCTGCCGCGCGTGTGGCGTGCGCCCCGCGCCGT
+position: 6324 
IIIIIIIIIIIIIIIIIIIIIIIIIIIIIIIIIIIIIIIIIIIIIIIIII
@ read 2593
GCGAAACCCCGTCTCTACTAAAAATACAAAGCTGAGTCGGGAGCGGTGGG
+position: 27402 
IIIIIIIIIIIIIIIIIIIIIIIIIIIIIIIIIIIIIIIIIIIIIIIIII
@ read 2594
ACCGCAACCGGAGCGTCCCCGTCTCGGTCGGCACCTCCGGGGTCGACCAG
+position: 13557 
IIIIIIIIIIIIIIIIIIIIIIIIIIIIIIIIIIIIIIIIIIIIIIIIII
@ read 2595
GGGTGTGGGGTCCTTCCCCCGCCCCCCCCCCCACGCCTCCTCCCCTCCTC
+position: 10095 
IIIIIIIIIIIIIIIIIIIIIIIIIIIIIIIIIIIIIIIIIIIIIIIIII
@ read 2596
CCCCTGGCATTTTCCATAGGAGAGGTATGGGAGAGGACTGACACGCCTTC
+position: 17841 
IIIIIIIIIIIIIIIIIIIIIIIIIIIIIIIIIIIIIIIIIIIIIIIIII
@ read 2597
GAGAGAGAGAGAGAGAGACAGACAGACAGAGAGAACGAAAGAGACAGACA
+position: -19823 
IIIIIIIIIIIIIIIIIIIIIIIIIIIIIIIIIIIIIIIIIIIIIIIIII
@ read 2598
ACAAGGTCCCACTGAACGGCGAAGATGTGGAGCGTAGGTCAGAGAGGGGA
+position: 30718 
IIIIIIIIIIIIIIIIIIIIIIIIIIIIIIIIIIIIIIIIIIIIIIIIII
@ read 2599
CGGTGGCGCGCCGCGTGGGGCCCGGTGGGCTTCCCGGAGGGTTCCGGGGG
+position: 2382 
IIIIIIIIIIIIIIIIIIIIIIIIIIIIIIIIIIIIIIIIIIIIIIIIII
@ read 2600
CGTGCAGACGCCGGCTAAGTCCGGAGCTCGCGGGCGGCAGCTGGTCGACC
+position: -27991 
IIIIIIIIIIIIIIIIIIIIIIIIIIIIIIIIIIIIIIIIIIIIIIIIII
@ read 2601
AGGGAGCTTGGCTGAGTGGGTTTTCGGTGCCGAAACCTCCCGAGGGCCTC
+position: 17738 
IIIIIIIIIIIIIIIIIIIIIIIIIIIIIIIIIIIIIIIIIIIIIIIIII
@ read 2602
CTGTTTCGTCCTTTTGAGACAGAGTTTCACTCTTGTTTCCACGGCTAGAG
+position: 40155 
IIIIIIIIIIIIIIIIIIIIIIIIIIIIIIIIIIIIIIIIIIIIIIIIII
@ read 2603
CAAGAAGAAGACAAGCGAAAGAAAGAAAGAAAGAAAGAAAGAAAGAAAGA
+position: -28452 
IIIIIIIIIIIIIIIIIIIIIIIIIIIIIIIIIIIIIIIIIIIIIIIIII
@ read 2604
ACCCCGAGCCGCGCGCGGCGCGAGGGAGCCCCCCGAGGGAGGAACCCGGA
+position: -35303 
IIIIIIIIIIIIIIIIIIIIIIIIIIIIIIIIIIIIIIIIIIIIIIIIII
@ read 2605
GGTAGCCGACGTCGCCGCCGACCCCGTGCGCTCGCTCCGCCGTCCCCCTC
+position: -33213 
IIIIIIIIIIIIIIIIIIIIIIIIIIIIIIIIIIIIIIIIIIIIIIIIII
@ read 2606
GCCTGCCTGCCTGTGGCAGGGCCTCATTCTGTCTTTCGCCCAGACTGGAG
+position: -6555 
IIIIIIIIIIIIIIIIIIIIIIIIIIIIIIIIIIIIIIIIIIIIIIIIII
@ read 2607
TCATCACCCGGGTAGTCAGTGCTGTGTCCGACAGTATTCGTGTTTTGTTT
+position: -21611 
IIIIIIIIIIIIIIIIIIIIIIIIIIIIIIIIIIIIIIIIIIIIIIIIII
@ read 2608
TCCCGGGTTCACGCCATTCTCCTGCCTCAGCCTCCCAAGTAGCTGGGACT
+position: 36456 
IIIIIIIIIIIIIIIIIIIIIIIIIIIIIIIIIIIIIIIIIIIIIIIIII
@ read 2609
AAGAGACAGACAGACAGACAGACAGACAGACAGAGAAAGAGACACAGAGA
+position: -17957 
IIIIIIIIIIIIIIIIIIIIIIIIIIIIIIIIIIIIIIIIIIIIIIIIII
@ read 2610
GACAGACAGACAGGCAGAGAAAGACAGTAAGACAGAAGACAGACACACAG
+position: -12985 
IIIIIIIIIIIIIIIIIIIIIIIIIIIIIIIIIIIIIIIIIIIIIIIIII
@ read 2611
CAACAGGAAAAAACGGCAGCTAACGTGTCTTGGGGAAAATAGACGTCTTC
+position: -13902 
IIIIIIIIIIIIIIIIIIIIIIIIIIIIIIIIIIIIIIIIIIIIIIIIII
@ read 2612
TCCCAGCTACTTGGGAGGCTGAGGCAGGAGAATGGCGTGAACCCGGGAGG
+position: -5935 
IIIIIIIIIIIIIIIIIIIIIIIIIIIIIIIIIIIIIIIIIIIIIIIIII
@ read 2613
AGGCCCGGCTAATCGTTCTATTTTTCAGAGAGACGGGGTTTCGCCACGTC
+position: -23629 
IIIIIIIIIIIIIIIIIIIIIIIIIIIIIIIIIIIIIIIIIIIIIIIIII
@ read 2614
AATAAACTTCGACCAGTTTTTGGTTTATGTTGAACCTGTTTAGATCATAT
+position: 34235 
IIIIIIIIIIIIIIIIIIIIIIIIIIIIIIIIIIIIIIIIIIIIIIIIII
@ read 2615
CTCACCACTGCAATACCGGTTGGGTACTTAGGAGGATTGAGAATTACAGA
+position: -8812 
IIIIIIIIIIIIIIIIIIIIIIIIIIIIIIIIIIIIIIIIIIIIIIIIII
@ read 2616
TCATTTGGATCCACTTCGAGAGTTCTCTGGAAGAATTGAATCGCAATATC
+position: 33368 
IIIIIIIIIIIIIIIIIIIIIIIIIIIIIIIIIIIIIIIIIIIIIIIIII
@ read 2617
GTCTGTCGGGAAGACAAGCGGGGGAAGGGGAAAGGGGGGGTCCGGGCGCG
+position: -5549 
IIIIIIIIIIIIIIIIIIIIIIIIIIIIIIIIIIIIIIIIIIIIIIIIII
@ read 2618
AGCGCCACCGCACCGCAGCCTGGGTGACAGAGCGAGAGAGACTCAGTCCA
+position: -18923 
IIIIIIIIIIIIIIIIIIIIIIIIIIIIIIIIIIIIIIIIIIIIIIIIII
@ read 2619
TGAGGTTGGGGTGATCCTGGGCGGCAGAGACAGAGGAAGACCCTGCCAGT
+position: -26010 
IIIIIIIIIIIIIIIIIIIIIIIIIIIIIIIIIIIIIIIIIIIIIIIIII
@ read 2620
CTCGGTGAGAAAAGCCTTCTCTAGCGATCTGAGAGGCGTGCCTTGGGGGT
+position: 1392 
IIIIIIIIIIIIIIIIIIIIIIIIIIIIIIIIIIIIIIIIIIIIIIIIII
@ read 2621
AGGCAGAATCGGTAGGCTCTTCCGGAATCCACGCAGAGACAGACGGGGGG
+position: -1208 
IIIIIIIIIIIIIIIIIIIIIIIIIIIIIIIIIIIIIIIIIIIIIIIIII
@ read 2622
CCCCGGAGGTGCCGACCGAGACGGGGACGCTCCGGTTGCGGTTCGTCCCG
+position: -28840 
IIIIIIIIIIIIIIIIIIIIIIIIIIIIIIIIIIIIIIIIIIIIIIIIII
@ read 2623
TTATTCTCATGGGTTCTTCTGTGTCATTGTCACGTTCATCGTTTGCTTGC
+position: 16258 
IIIIIIIIIIIIIIIIIIIIIIIIIIIIIIIIIIIIIIIIIIIIIIIIII
@ read 2624
AAGAGAGTAAGACAGAAGACAGACACAGTGAGACAGGCAGAGAGGGAGAG
+position: -20276 
IIIIIIIIIIIIIIIIIIIIIIIIIIIIIIIIIIIIIIIIIIIIIIIIII
@ read 2625
TCTCTCTCTCTCTCACTCACTCTCTCTCCGTCTCTCTCTCTTTCTGTCTG
+position: 26685 
IIIIIIIIIIIIIIIIIIIIIIIIIIIIIIIIIIIIIIIIIIIIIIIIII
@ read 2626
CTCTTTCTGTGTCTCTCTGTCTCTCTCTCTGTGCCTATCTTCTGTCTTAC
+position: 25064 
IIIIIIIIIIIIIIIIIIIIIIIIIIIIIIIIIIIIIIIIIIIIIIIIII
@ read 2627
CCTCTGGCTGGCGAATTTTTATCCATGTCTGTGAAGTCTTTGGACAGAAC
+position: 33464 
IIIIIIIIIIIIIIIIIIIIIIIIIIIIIIIIIIIIIIIIIIIIIIIIII
@ read 2628
CCGGGCACGGCCCCGCTCGCTCTCCCCGGCCTTCCCGCTAGGGCGTCTCG
+position: 6008 
IIIIIIIIIIIIIIIIIIIIIIIIIIIIIIIIIIIIIIIIIIIIIIIIII
@ read 2629
CTTTCGTGGAAGGGGCAGGGCCCTACCCGGCACGGGGGTGTCTGACAGAC
+position: -19686 
IIIIIIIIIIIIIIIIIIIIIIIIIIIIIIIIIIIIIIIIIIIIIIIIII
@ read 2630
CGTCGTGTGGCGTGTGCCACCCCTGCGCCGGCGCCCGCCGGCGGGGCTCG
+position: 3060 
IIIIIIIIIIIIIIIIIIIIIIIIIIIIIIIIIIIIIIIIIIIIIIIIII
@ read 2631
CGCCCGGCGCTCTGTCCGGCGCGTGACCCCCTCCGTCCGCGAGTCGGCTC
+position: 1721 
IIIIIIIIIIIIIIIIIIIIIIIIIIIIIIIIIIIIIIIIIIIIIIIIII
@ read 2632
TTCAGGAAGAAAACAAAACACGAATACTGTCGGACACAGCACTGACTACC
+position: 20768 
IIIIIIIIIIIIIIIIIIIIIIIIIIIIIIIIIIIIIIIIIIIIIIIIII
@ read 2633
CCACACACGACCGGTCGGAGGCAGAACGGCAGCCCCTCGGCGGCCGGCCG
+position: -41282 
IIIIIIIIIIIIIIIIIIIIIIIIIIIIIIIIIIIIIIIIIIIIIIIIII
@ read 2634
CGTCCCCCGGGTGCGCCTCGCTTCCCGGGCCTGCCGCGGCCCTTCCCCGA
+position: 2735 
IIIIIIIIIIIIIIIIIIIIIIIIIIIIIIIIIIIIIIIIIIIIIIIIII
@ read 2635
CGGCTAACTTTTTGTATTTTGAGTAGAGATGGGGTTTCACTGTGGTAGCC
+position: 36527 
IIIIIIIIIIIIIIIIIIIIIIIIIIIIIIIIIIIIIIIIIIIIIIIIII
@ read 2636
GCCGAGAGGCAAGGGGCGGGGACGGGCGGTGGCTCGCCTCGCGGCGGACC
+position: -38030 
IIIIIIIIIIIIIIIIIIIIIIIIIIIIIIIIIIIIIIIIIIIIIIIIII
@ read 2637
ATGGGGCTTCGATACATATTCATCCATTAAAAGTAACATAATATAAACGT
+position: -26519 
IIIIIIIIIIIIIIIIIIIIIIIIIIIIIIIIIIIIIIIIIIIIIIIIII
@ read 2638
ACACGTTAGGAATTATGCGTGATTTCTTTTTTTAACTTCATTTTATGTTA
+position: 38613 
IIIIIIIIIIIIIIIIIIIIIIIIIIIIIIIIIIIIIIIIIIIIIIIIII
@ read 2639
GCACGTCCCGTGCTCCCCTCTGGCGGGTGCGCGCGGGCCGTGTGAGCGAT
+position: 1024 
IIIIIIIIIIIIIIIIIIIIIIIIIIIIIIIIIIIIIIIIIIIIIIIIII
@ read 2640
GCCCGTCTCGCCCGCCGCGCCGGGGAGGTGGAGCACGAGCGCACGTGTTA
+position: 9386 
IIIIIIIIIIIIIIIIIIIIIIIIIIIIIIIIIIIIIIIIIIIIIIIIII
@ read 2641
CGGTCCAAGAATTTCACCTCTAGCGGCGCAATACGAATGCCCCCGGCCGT
+position: -37808 
IIIIIIIIIIIIIIIIIIIIIIIIIIIIIIIIIIIIIIIIIIIIIIIIII
@ read 2642
GCGTGAACCCGGGAGGCGGACGTTGCAGTGAGCCGAGATCACGCCGCTGC
+position: -5969 
IIIIIIIIIIIIIIIIIIIIIIIIIIIIIIIIIIIIIIIIIIIIIIIIII
@ read 2643
CACGACTCGGCACGGGAGCGGGCGGAGAGCCGACTCGCGGACGGAGGGGG
+position: -40642 
IIIIIIIIIIIIIIIIIIIIIIIIIIIIIIIIIIIIIIIIIIIIIIIIII
@ read 2644
AGGGCCGCGCGCTTTTAAAGGCTGAAATCCCGGCGGCTCAGGCCTGTCGT
+position: -18677 
IIIIIIIIIIIIIIIIIIIIIIIIIIIIIIIIIIIIIIIIIIIIIIIIII
@ read 2645
CTCACGCCTGTAACCCCAACACTTTGGGAGGCCGAGGCCGTAGGATCCCT
+position: 35719 
IIIIIIIIIIIIIIIIIIIIIIIIIIIIIIIIIIIIIIIIIIIIIIIIII
@ read 2646
TTCGGGATAAGGATTGGCTCTAAGGGCTGGGTCGGTCGGGCTGGGGCGCG
+position: 10793 
IIIIIIIIIIIIIIIIIIIIIIIIIIIIIIIIIIIIIIIIIIIIIIIIII
@ read 2647
GGCACCCTTCCCCTTCCGGACCCGCCTTCCTCCTCCCCCACCACCACACC
+position: -35163 
IIIIIIIIIIIIIIIIIIIIIIIIIIIIIIIIIIIIIIIIIIIIIIIIII
@ read 2648
ATTAAAAACGGTGTGGGCACAGTGGCGCGTGCCCGCGGTCCCAGGCTCTG
+position: -22846 
IIIIIIIIIIIIIIIIIIIIIIIIIIIIIIIIIIIIIIIIIIIIIIIIII
@ read 2649
CCAGCTGCCGCCCGCGAGCTCCGGACTTAGCCGGCGTCTGCACGTGTCCC
+position: 15119 
IIIIIIIIIIIIIIIIIIIIIIIIIIIIIIIIIIIIIIIIIIIIIIIIII
@ read 2650
AGGAAGGGCGTGCTCAAGAAATAATCACACATATTTTATAATGCTTTTGA
+position: -13700 
IIIIIIIIIIIIIIIIIIIIIIIIIIIIIIIIIIIIIIIIIIIIIIIIII
@ read 2651
TCTCTCTGTCTGTCTTTCTCTCTCTGTCTCTTTCTCTCTGTCTCTCTGTC
+position: 29537 
IIIIIIIIIIIIIIIIIIIIIIIIIIIIIIIIIIIIIIIIIIIIIIIIII
@ read 2652
CTACCTGGTTGATCCTGCCAGTAGCATATGCTTGTCTCAAAGATTAAGCC
+position: 3655 
IIIIIIIIIIIIIIIIIIIIIIIIIIIIIIIIIIIIIIIIIIIIIIIIII
@ read 2653
TTACCACGGCAAAGAAGCTATCAGCATCTTGAGCCATCTAGCTTCTCACC
+position: -8768 
IIIIIIIIIIIIIIIIIIIIIIIIIIIIIIIIIIIIIIIIIIIIIIIIII
@ read 2654
GGCCTTCATTTTTAAATGTTTTCCCACAGACGGGGTCTCATCATTTCTTT
+position: 19887 
IIIIIIIIIIIIIIIIIIIIIIIIIIIIIIIIIIIIIIIIIIIIIIIIII
@ read 2655
TGCAGGGAGCCGAGATCGCGCCACTGCACTACGGCCCAGGCTGTAGAGTG
+position: 27522 
IIIIIIIIIIIIIIIIIIIIIIIIIIIIIIIIIIIIIIIIIIIIIIIIII
@ read 2656
CACCTCAGGTAAGCTCCACAACCGAGGAGAATTAGGAGAAAATTAAAAAT
+position: -8478 
IIIIIIIIIIIIIIIIIIIIIIIIIIIIIIIIIIIIIIIIIIIIIIIIII
@ read 2657
GTCTCTGTCTCTGTCTTTGTCTCTCTCTCTCCCTCTCTGCCTGTCTCACT
+position: 22087 
IIIIIIIIIIIIIIIIIIIIIIIIIIIIIIIIIIIIIIIIIIIIIIIIII
@ read 2658
GAAGGGAGGAAGGGAGGAAAGAAGAAAAGAAGAAAGGCAGGAAGGCAGGA
+position: -23140 
IIIIIIIIIIIIIIIIIIIIIIIIIIIIIIIIIIIIIIIIIIIIIIIIII
@ read 2659
TAGCGATCTGAGAGGCGTGCCTTGGGGGTACCGGATCCCCCGGGCCGCCG
+position: 1413 
IIIIIIIIIIIIIIIIIIIIIIIIIIIIIIIIIIIIIIIIIIIIIIIIII
@ read 2660
CTCTCTTCCTTCTGATTCGGTCTGCACAGTGGGGCCTAGGGCTGGAGCTC
+position: 35325 
IIIIIIIIIIIIIIIIIIIIIIIIIIIIIIIIIIIIIIIIIIIIIIIIII
@ read 2661
GTTTATATTATGTTACTTTTAATGGATGAATATGTATCGAAGCCCCATTT
+position: 15872 
IIIIIIIIIIIIIIIIIIIIIIIIIIIIIIIIIIIIIIIIIIIIIIIIII
@ read 2662
GAAGGAGGCCCTCGGGAGGTTTCGGCACCGAAAACCCACTCAGCCAAGCT
+position: -24647 
IIIIIIIIIIIIIIIIIIIIIIIIIIIIIIIIIIIIIIIIIIIIIIIIII
@ read 2663
CACCCGGCCTGAGTTAATACATCTGGTCTCACTACGTCTTAACCACGCAC
+position: -6727 
IIIIIIIIIIIIIIIIIIIIIIIIIIIIIIIIIIIIIIIIIIIIIIIIII
@ read 2664
TCACTGTGTCTGTCTTCTATCTTACTCTCTTTCTCTCCCCGTCTGTCTCT
+position: 24533 
IIIIIIIIIIIIIIIIIIIIIIIIIIIIIIIIIIIIIIIIIIIIIIIIII
@ read 2665
CCCTCCGTCCCCACCCCGCACCCCCTCCCCACACACACCCTCATTCCCGC
+position: -21873 
IIIIIIIIIIIIIIIIIIIIIIIIIIIIIIIIIIIIIIIIIIIIIIIIII
@ read 2666
GCCGGGTTGAATCCTCCGGGCGGACTGCGCGGACCCCACCCGTTTACCTC
+position: -34037 
IIIIIIIIIIIIIIIIIIIIIIIIIIIIIIIIIIIIIIIIIIIIIIIIII
@ read 2667
TTGTATTGTATTGTATTGTATTGTATTGTATTGTATTGTATTGTATTGTA
+position: -4643 
IIIIIIIIIIIIIIIIIIIIIIIIIIIIIIIIIIIIIIIIIIIIIIIIII
@ read 2668
GGCTGTAGTGCAGTGGTGCGATCTTGGGTCACTGCAGCCTCCGCCTGCCA
+position: -18219 
IIIIIIIIIIIIIIIIIIIIIIIIIIIIIIIIIIIIIIIIIIIIIIIIII
@ read 2669
TTGAGGAGGGGGTGCGGGAATGAGGGTGTGTGTGGGGAGGGGGTGCGGGG
+position: 20503 
IIIIIIIIIIIIIIIIIIIIIIIIIIIIIIIIIIIIIIIIIIIIIIIIII
@ read 2670
GGTGGGGGGGAGGGCGCGCGACCCCGGTCGGCCGCCCCGCTTCTTCGGTT
+position: 13081 
IIIIIIIIIIIIIIIIIIIIIIIIIIIIIIIIIIIIIIIIIIIIIIIIII
@ read 2671
CGCGTGCCCGCGGTCCCAGGCTCTGTACTCTGGAGGCTGAGGTGGAAGGA
+position: -22871 
IIIIIIIIIIIIIIIIIIIIIIIIIIIIIIIIIIIIIIIIIIIIIIIIII
@ read 2672
CGTGGACGGTGTGAGGCCGGTAGCGGCCGGCGCGCGCCCGGGTCTTCCCG
+position: 8152 
IIIIIIIIIIIIIIIIIIIIIIIIIIIIIIIIIIIIIIIIIIIIIIIIII
@ read 2673
GCCTGTAGTCTCAGGTAATGGGGATGGGAGGGATCAGAGGCAGAACGACC
+position: -25940 
IIIIIIIIIIIIIIIIIIIIIIIIIIIIIIIIIIIIIIIIIIIIIIIIII
@ read 2674
CTCTGTCTTTCTCCGTCTGTCTCTTTATCTGTCTCTCTCCGTCTGTCTCT
+position: 29797 
IIIIIIIIIIIIIIIIIIIIIIIIIIIIIIIIIIIIIIIIIIIIIIIIII
@ read 2675
TTCTCTCTCTCTCTCTTTCTGTCTGTTTCTGTCTCTCTCTGTCTGCCTCT
+position: 24605 
IIIIIIIIIIIIIIIIIIIIIIIIIIIIIIIIIIIIIIIIIIIIIIIIII
@ read 2676
GGAGACCGGGTCTCACTCTGTCGCCCAGGCTGTAGTGCAGTGGTGCGATC
+position: -20595 
IIIIIIIIIIIIIIIIIIIIIIIIIIIIIIIIIIIIIIIIIIIIIIIIII
@ read 2677
GCCGCCCGCCGCCCGCCACCCGCGGTTCGTCGGTCGACCCGTGCGGAGGA
+position: -29059 
IIIIIIIIIIIIIIIIIIIIIIIIIIIIIIIIIIIIIIIIIIIIIIIIII
@ read 2678
CCGGCGGCGGCGCGGACTCTGGACGCGAGCCGGGCCCTTCCCGTGGATCG
+position: 11136 
IIIIIIIIIIIIIIIIIIIIIIIIIIIIIIIIIIIIIIIIIIIIIIIIII
@ read 2679
TTGGGGTGACTTATTACAGCAGTGGAGTTCTATCATTTGATTTGCTTCTA
+position: -10261 
IIIIIIIIIIIIIIIIIIIIIIIIIIIIIIIIIIIIIIIIIIIIIIIIII
@ read 2680
GTCTGTCTGTCTGTCTCTCTCTCTCTCTCTCTGTGCCTATCTTCTGTCTT
+position: 22362 
IIIIIIIIIIIIIIIIIIIIIIIIIIIIIIIIIIIIIIIIIIIIIIIIII
@ read 2681
ATTATATTACTGAAACACTTTTTGATTTGCGAATATGTTGTTTAATGGAT
+position: -10321 
IIIIIIIIIIIIIIIIIIIIIIIIIIIIIIIIIIIIIIIIIIIIIIIIII
@ read 2682
TTGTCGCTGAACGTTCTCCCAAAAGGCCAGAAACCCCCTGACTCAGGTCA
+position: -19027 
IIIIIIIIIIIIIIIIIIIIIIIIIIIIIIIIIIIIIIIIIIIIIIIIII
@ read 2683
ACGCGCGCGCCGAACGGGGCGACGCCACGCGGGGAGGACGGGCTCTCCCC
+position: -39579 
IIIIIIIIIIIIIIIIIIIIIIIIIIIIIIIIIIIIIIIIIIIIIIIIII
@ read 2684
GGGTCTCGGTGCCCTCCTCCCCGCCGGGGCCCGTCGTCCGGCCCCGCCGC
+position: 5895 
IIIIIIIIIIIIIIIIIIIIIIIIIIIIIIIIIIIIIIIIIIIIIIIIII
@ read 2685
GATCCACTTCGAGAGTTCTCTGGAAGAATTGAATCGCAATATCGTGTTCC
+position: 33375 
IIIIIIIIIIIIIIIIIIIIIIIIIIIIIIIIIIIIIIIIIIIIIIIIII
@ read 2686
CCTCGTGTTTAGAACACGGATCCACTCCCAAGTTCAGTGGGGGGATGTGA
+position: 35250 
IIIIIIIIIIIIIIIIIIIIIIIIIIIIIIIIIIIIIIIIIIIIIIIIII
@ read 2687
CTGGGCCCGCGGCGGGCGTGGGGCTGCCCGGGCCGGTCGACCAGCGCGCC
+position: 41759 
IIIIIIIIIIIIIIIIIIIIIIIIIIIIIIIIIIIIIIIIIIIIIIIIII
@ read 2688
AGAGAGAGAGAGAGAGAGAGAGAGAAGAGAGAGAGGGCGAGAGCGAGAGA
+position: -28350 
IIIIIIIIIIIIIIIIIIIIIIIIIIIIIIIIIIIIIIIIIIIIIIIIII
@ read 2689
GACAGAAGACAGACACAGTGAGAGAGGCAGAGAGAGAGAGAGAGAGAGAG
+position: -16840 
IIIIIIIIIIIIIIIIIIIIIIIIIIIIIIIIIIIIIIIIIIIIIIIIII
@ read 2690
CCTCGTCCAGCCGCGGCGCGCGCCCAGCCCCGCTTCGCGCCCCAGCCCGA
+position: -31561 
IIIIIIIIIIIIIIIIIIIIIIIIIIIIIIIIIIIIIIIIIIIIIIIIII
@ read 2691
AAAGACAGAAAGAGAGAGAGAGACAGATAAAGAGACAGACGGAGAGAGAC
+position: -12562 
IIIIIIIIIIIIIIIIIIIIIIIIIIIIIIIIIIIIIIIIIIIIIIIIII
@ read 2692
GCGCCAGTTCTGCTTACCAAAAGTGGCCCACTAGGCACTCGCATTCCACG
+position: -32637 
IIIIIIIIIIIIIIIIIIIIIIIIIIIIIIIIIIIIIIIIIIIIIIIIII
@ read 2693
GTAGTCAGTGCTGTGTCCGACAGTATTCGTGTTTTGTTTTCTTCCTGAAG
+position: -21622 
IIIIIIIIIIIIIIIIIIIIIIIIIIIIIIIIIIIIIIIIIIIIIIIIII
@ read 2694
GATGGCGCTGGAGCGTCGGGCCCATACCCGGCCGTCGCCGGCAGTCGAGA
+position: 9966 
IIIIIIIIIIIIIIIIIIIIIIIIIIIIIIIIIIIIIIIIIIIIIIIIII
@ read 2695
GCAGAGAGGACACGTCATTCTGAGCGTAAGGGCCACAGCGAAAGGTGGCA
+position: -20981 
IIIIIIIIIIIIIIIIIIIIIIIIIIIIIIIIIIIIIIIIIIIIIIIIII
@ read 2696
ATAGCTGGCGCTCTCGCAGACCCGACGCACCCCCGCCACGCAGTTTTATC
+position: 9602 
IIIIIIIIIIIIIIIIIIIIIIIIIIIIIIIIIIIIIIIIIIIIIIIIII
@ read 2697
TGACCCCGTGATCCGTCCACCTCGGCCTCCCAAAGTGCTGGGATGACAGG
+position: 36595 
IIIIIIIIIIIIIIIIIIIIIIIIIIIIIIIIIIIIIIIIIIIIIIIIII
@ read 2698
GGGTGAATCCGTGTATTTCTGTATCACAAAATGACTGACTTTGAACGTTA
+position: -5351 
IIIIIIIIIIIIIIIIIIIIIIIIIIIIIIIIIIIIIIIIIIIIIIIIII
@ read 2699
TGGAATGCGAGTGCCTAGTGGGCCACTTTTGGTAAGCAGAACTGGCGCTG
+position: 9754 
IIIIIIIIIIIIIIIIIIIIIIIIIIIIIIIIIIIIIIIIIIIIIIIIII
@ read 2700
GCCCCCCGTTCCCCCCTCCTCCTCGGCGCGCGGCGGCGGCGGCGGCAGGC
+position: 11373 
IIIIIIIIIIIIIIIIIIIIIIIIIIIIIIIIIIIIIIIIIIIIIIIIII
@ read 2701
AGGCCGGGGAGAGCGAGCGGGGCCGTGCCCGGCGGCGCGGAGCGGCGCGG
+position: -36399 
IIIIIIIIIIIIIIIIIIIIIIIIIIIIIIIIIIIIIIIIIIIIIIIIII
@ read 2702
CGGCCCTCCCCCGCCCCACCCGCGCGCGCCGCTCGCTCCCTCCCCACCCC
+position: 10913 
IIIIIIIIIIIIIIIIIIIIIIIIIIIIIIIIIIIIIIIIIIIIIIIIII
@ read 2703
AGACAGAGAGAAGGCCCTAGCCCAGTAGCAATACAGTGCCTTTTCTTTCA
+position: -20424 
IIIIIIIIIIIIIIIIIIIIIIIIIIIIIIIIIIIIIIIIIIIIIIIIII
@ read 2704
AAAGAAAGAAATCGAGAAAACAAGAAAGCACGAAAGCAAGCAAGCAGGAA
+position: -2814 
IIIIIIIIIIIIIIIIIIIIIIIIIIIIIIIIIIIIIIIIIIIIIIIIII
@ read 2705
GCTGGAGTGCAGTGGCACCATCTCGGCTCACCGCAACCTCCACCTCCCGC
+position: 36012 
IIIIIIIIIIIIIIIIIIIIIIIIIIIIIIIIIIIIIIIIIIIIIIIIII
@ read 2706
GGCCGAGGTGGGATCCCGAGGCCTCTCCAGTCCGCCGAGGGCGCACCACC
+position: 9335 
IIIIIIIIIIIIIIIIIIIIIIIIIIIIIIIIIIIIIIIIIIIIIIIIII
@ read 2707
CGCGGGTGCGGGCCGGCGGGGTCCTCTGACGCGGCAGACAGCCCTGCCTG
+position: 627 
IIIIIIIIIIIIIIIIIIIIIIIIIIIIIIIIIIIIIIIIIIIIIIIIII
@ read 2708
TCTCTCGCTCTCGCCCTCTCTCTCTCTTTCTCTCTCTCTCTGTCTCTCTC
+position: 14854 
IIIIIIIIIIIIIIIIIIIIIIIIIIIIIIIIIIIIIIIIIIIIIIIIII
@ read 2709
AAGCAGGCCCGAGCCGCCTGGATACCGCAGCTAGGAATAATGGAATAGGA
+position: 4481 
IIIIIIIIIIIIIIIIIIIIIIIIIIIIIIIIIIIIIIIIIIIIIIIIII
@ read 2710
TCCTCCCGGTGCGTCGTCGGGAGCGCCCTCGCCAAATCGACCTCGTACGA
+position: 6575 
IIIIIIIIIIIIIIIIIIIIIIIIIIIIIIIIIIIIIIIIIIIIIIIIII
@ read 2711
GTTTATGTTGAAGTCGAGGAGACTTATCGGGGAAATAGGAGAAGTACGGA
+position: -15060 
IIIIIIIIIIIIIIIIIIIIIIIIIIIIIIIIIIIIIIIIIIIIIIIIII
@ read 2712
GCACCTCCGGGGTCGACCAGCTGCCGCCCGCGAGCTCCGGACTTAGCCGG
+position: 14388 
IIIIIIIIIIIIIIIIIIIIIIIIIIIIIIIIIIIIIIIIIIIIIIIIII
@ read 2713
TGAAGTCGAGGAGCTTATCGGGGAAATAGGAGAAGTACGGACGCCACACG
+position: -19484 
IIIIIIIIIIIIIIIIIIIIIIIIIIIIIIIIIIIIIIIIIIIIIIIIII
@ read 2714
GCCTTTTCTTTCATTTTCTCTTTCTTTTCTTTTCTTTTTTTCTTTCTTGT
+position: -18071 
IIIIIIIIIIIIIIIIIIIIIIIIIIIIIIIIIIIIIIIIIIIIIIIIII
@ read 2715
CACGCGACACGACCACCGGGGGCCCCGCGCCACAGACCCGCGACGCTTCT
+position: -39006 
IIIIIIIIIIIIIIIIIIIIIIIIIIIIIIIIIIIIIIIIIIIIIIIIII
@ read 2716
TTTTCTTTTTTTCTTTCTTGTATATCTGTATGTATGTATGTTGTATGTAT
+position: -18100 
IIIIIIIIIIIIIIIIIIIIIIIIIIIIIIIIIIIIIIIIIIIIIIIIII
@ read 2717
AATACAACCCATTACAATACAATAAGATACGATACGATAGGATGCGATAG
+position: 37654 
IIIIIIIIIIIIIIIIIIIIIIIIIIIIIIIIIIIIIIIIIIIIIIIIII
@ read 2718
GTAGGAGGGCCGCTGCGGTGAGCCTTGAAGCCTAGGGCGCGGGCCCGGGT
+position: 10200 
IIIIIIIIIIIIIIIIIIIIIIIIIIIIIIIIIIIIIIIIIIIIIIIIII
@ read 2719
CGCGGCGCCGGGGTTCGCGTGTCCCCGGCGGCGACCCGCGGGACGCCGCG
+position: 7522 
IIIIIIIIIIIIIIIIIIIIIIIIIIIIIIIIIIIIIIIIIIIIIIIIII
@ read 2720
GGGTTGGCCGCGCGGCGCGGTGGGGGGCCACCCGGGGTCCCGGCCCTCGC
+position: 13263 
IIIIIIIIIIIIIIIIIIIIIIIIIIIIIIIIIIIIIIIIIIIIIIIIII
@ read 2721
GTCTGTCTGTTTCTCTCTATCTCTCGCTGTCCATCTCTGTCTTTCTATGT
+position: 22635 
IIIIIIIIIIIIIIIIIIIIIIIIIIIIIIIIIIIIIIIIIIIIIIIIII
@ read 2722
TGTGTCTCTCTGTCGGTCTCTCTCTCTCTGTCTGTCTGTCTGTCTCTCTC
+position: 22333 
IIIIIIIIIIIIIIIIIIIIIIIIIIIIIIIIIIIIIIIIIIIIIIIIII
@ read 2723
TTCTTTTTCCCTTCTTTCCTTCGTTTCTTTCCTCATTCTTTCTCTCTTTT
+position: 40946 
IIIIIIIIIIIIIIIIIIIIIIIIIIIIIIIIIIIIIIIIIIIIIIIIII
@ read 2724
CTGCCTGTCTCACTGTGTCTGTCTTCTGTCTTACTCTCTTTCTCTCCCCG
+position: 22123 
IIIIIIIIIIIIIIIIIIIIIIIIIIIIIIIIIIIIIIIIIIIIIIIIII
@ read 2725
CCTGGCCTTGCCTTTTCTTTCTTTCTTTCTTTCTTTATTACTTTCTCTTT
+position: 38933 
IIIIIIIIIIIIIIIIIIIIIIIIIIIIIIIIIIIIIIIIIIIIIIIIII
@ read 2726
CCTCGCGTCGGTGCGCCGCAGCGTCCGGCGGCCGCCTGCTGGTCGACCCG
+position: -27221 
IIIIIIIIIIIIIIIIIIIIIIIIIIIIIIIIIIIIIIIIIIIIIIIIII
@ read 2727
GTTGGCGTCCGGCCTTAACAGTTTATGTTGAAGTCGAGGAGACTTATCGG
+position: -15040 
IIIIIIIIIIIIIIIIIIIIIIIIIIIIIIIIIIIIIIIIIIIIIIIIII
@ read 2728
AGAGACGGGGTTTCTCCACGTTGGCCACGCTGGTCTCGAACTCCTGACCT
+position: 21272 
IIIIIIIIIIIIIIIIIIIIIIIIIIIIIIIIIIIIIIIIIIIIIIIIII
@ read 2729
CGGGTCGACCGGCGGGCCTTCTCCACCGAGCGGCGTGCCACAGTGCCCGT
+position: 15015 
IIIIIIIIIIIIIIIIIIIIIIIIIIIIIIIIIIIIIIIIIIIIIIIIII
@ read 2730
CCGTCACCAACCGTCACCGTCAGCATCCTTGTGAGCCTGCCCAAGGCCCC
+position: 30599 
IIIIIIIIIIIIIIIIIIIIIIIIIIIIIIIIIIIIIIIIIIIIIIIIII
@ read 2731
TGTTTCGTTCTGTTTTGTTTTGTTCGTGTTTTTCCTTTCTCGTATGTCTT
+position: 28402 
IIIIIIIIIIIIIIIIIIIIIIIIIIIIIIIIIIIIIIIIIIIIIIIIII
@ read 2732
AGGACGGGGAGCGGGGGAGAGAGAGAGAGAGAGGGCGCGGGGTGGGGAGG
+position: -31438 
IIIIIIIIIIIIIIIIIIIIIIIIIIIIIIIIIIIIIIIIIIIIIIIIII
@ read 2733
AATGCCAACACTTGGGGTTAATGGACTAACAGCTGCTGGTCCTCCTAATA
+position: 34189 
IIIIIIIIIIIIIIIIIIIIIIIIIIIIIIIIIIIIIIIIIIIIIIIIII
@ read 2734
GCAGTGGCGTGATCTCAGCTCACTGGAACCTCTGCCTCCTGGGTTCAAGT
+position: 31320 
IIIIIIIIIIIIIIIIIIIIIIIIIIIIIIIIIIIIIIIIIIIIIIIIII
@ read 2735
GAAAATACGAAATGGAGTCAGGCGCCGTGGGGCAGGCACCTGTAACCCCA
+position: 24082 
IIIIIIIIIIIIIIIIIIIIIIIIIIIIIIIIIIIIIIIIIIIIIIIIII
@ read 2736
TCTTTCTCTGTCTGTCTGTCTCTTTCTCTCTGTCTCTGTCTCTGTCTCTC
+position: 25498 
IIIIIIIIIIIIIIIIIIIIIIIIIIIIIIIIIIIIIIIIIIIIIIIIII
@ read 2737
TTGATTTCTGGACTTGGATACCTCATAGAAACTACATATGAATAAAGATC
+position: 30129 
IIIIIIIIIIIIIIIIIIIIIIIIIIIIIIIIIIIIIIIIIIIIIIIIII
@ read 2738
GGGGGTGGGGGGGGGAGGAGAAGGAAAGAAAAGAAAAGAAAAAAAAAGAA
+position: -24990 
IIIIIIIIIIIIIIIIIIIIIIIIIIIIIIIIIIIIIIIIIIIIIIIIII
@ read 2739
GAGTTTGACTGGGGCGGTACACCTGTCAAACGGTAACGCAGGTGTCCTAA
+position: 12088 
IIIIIIIIIIIIIIIIIIIIIIIIIIIIIIIIIIIIIIIIIIIIIIIIII
@ read 2740
AGGACGGACGGACGGACGGGGCCCCCCGAGCCACCTTCCCCGCCGGGCCT
+position: -33732 
IIIIIIIIIIIIIIIIIIIIIIIIIIIIIIIIIIIIIIIIIIIIIIIIII
@ read 2741
CATTTGAGGTCAGGAGTTCGAGACCAGCGTGGCCAACGTGGAGAAACCCC
+position: -21111 
IIIIIIIIIIIIIIIIIIIIIIIIIIIIIIIIIIIIIIIIIIIIIIIIII
@ read 2742
CCATTTAAAGTTTGAGAATAGGTTGAGATCGTTTCGGCCCCAAGACCTCT
+position: -32720 
IIIIIIIIIIIIIIIIIIIIIIIIIIIIIIIIIIIIIIIIIIIIIIIIII
@ read 2743
GCAGGGCCGCGCGCTTTTAAAGGCTGAAATCCCGGCGGCTCAGGCCTGTC
+position: -18675 
IIIIIIIIIIIIIIIIIIIIIIIIIIIIIIIIIIIIIIIIIIIIIIIIII
@ read 2744
ACCGAGGTCAAATGGATACCTCTGCATTGGCCCGAGGCCTCCGAAGTACA
+position: 30546 
IIIIIIIIIIIIIIIIIIIIIIIIIIIIIIIIIIIIIIIIIIIIIIIIII
@ read 2745
GCACAGTGGGGCCTAGGGCTGGAGCTCTCTCCGTGCGGACCGCTGACTCC
+position: 35348 
IIIIIIIIIIIIIIIIIIIIIIIIIIIIIIIIIIIIIIIIIIIIIIIIII
@ read 2746
AGAGAGAGAGAGAGAGACAGACAGACAGACAGAGAGAGAGAGACCGACAG
+position: -20047 
IIIIIIIIIIIIIIIIIIIIIIIIIIIIIIIIIIIIIIIIIIIIIIIIII
@ read 2747
CTCGGTGAGCGCACGTCCCGTGCTCCCCTCTGGCGGGTGCGCGCGGGCCG
+position: 1014 
IIIIIIIIIIIIIIIIIIIIIIIIIIIIIIIIIIIIIIIIIIIIIIIIII
@ read 2748
GGCCCGGTGGTCCCTCCCGGACAGGCGTTCGTGCGACGTGTGGCGTGGGT
+position: 2872 
IIIIIIIIIIIIIIIIIIIIIIIIIIIIIIIIIIIIIIIIIIIIIIIIII
@ read 2749
GCCGCGGCCACGGGCGGGCGGCGGGGCGGGCTCCCGGCCCCGGCCGACGC
+position: -34911 
IIIIIIIIIIIIIIIIIIIIIIIIIIIIIIIIIIIIIIIIIIIIIIIIII
@ read 2750
CGCGCGCTTCCCTCCGCACACCCACCCCCCCACCGCGACGCGGCGCGTGC
+position: 5569 
IIIIIIIIIIIIIIIIIIIIIIIIIIIIIIIIIIIIIIIIIIIIIIIIII
@ read 2751
CGTCATGGTGCGCACCTGTAATCCCAGCTACCGAAGAAGAATCACTGGAA
+position: -18841 
IIIIIIIIIIIIIIIIIIIIIIIIIIIIIIIIIIIIIIIIIIIIIIIIII
@ read 2752
ACAGACAGACAGAGAGAGACAGTGAGAAACAGACAGAAAGAGAGGGAGAC
+position: -17600 
IIIIIIIIIIIIIIIIIIIIIIIIIIIIIIIIIIIIIIIIIIIIIIIIII
@ read 2753
TCTGTTTCTCTCTGTCTCTCTGTCCGTCTCTGTCTTTCTCTGTCTGTCTC
+position: 29154 
IIIIIIIIIIIIIIIIIIIIIIIIIIIIIIIIIIIIIIIIIIIIIIIIII
@ read 2754
TGTAATTCTCAATCCTCCTAAGTACCCAACCGGTATTGCAGTGGTGAGAA
+position: 33579 
IIIIIIIIIIIIIIIIIIIIIIIIIIIIIIIIIIIIIIIIIIIIIIIIII
@ read 2755
CTTCTTACCCATTTAAAGTTTGAGAATAGGTTGAGATCGTTTCGGCCCCA
+position: -32712 
IIIIIIIIIIIIIIIIIIIIIIIIIIIIIIIIIIIIIIIIIIIIIIIIII
@ read 2756
GCAGCTGGGGCGATCCACGGGAAGGGCCCGGCTCGCGTCCAGAGTCCGCG
+position: -31243 
IIIIIIIIIIIIIIIIIIIIIIIIIIIIIIIIIIIIIIIIIIIIIIIIII
@ read 2757
CCTCACTCGGGGGCCACCGTTTTTGAAGATGGGGGCGGCACGGTCCCACT
+position: 28086 
IIIIIIIIIIIIIIIIIIIIIIIIIIIIIIIIIIIIIIIIIIIIIIIIII
@ read 2758
CGTCTCCCCCGCGGAGGTCGGGGGGACGGGTCCGAGGACGCGGCGGCGGA
+position: -34723 
IIIIIIIIIIIIIIIIIIIIIIIIIIIIIIIIIIIIIIIIIIIIIIIIII
@ read 2759
ATGAAATCATCTGCACACTGAACACCCCCGTCACAAGTTTACCTATGTCA
+position: 23144 
IIIIIIIIIIIIIIIIIIIIIIIIIIIIIIIIIIIIIIIIIIIIIIIIII
@ read 2760
CGGGGAAGGGCGCCCGCCTGCTCTCGGTGAGCGCACGTCCCGTGCTCCCC
+position: 992 
IIIIIIIIIIIIIIIIIIIIIIIIIIIIIIIIIIIIIIIIIIIIIIIIII
@ read 2761
GTGATAGACAGACCAGGGGACTCCTCGGCTCAGAGTCCGTGAGGCCAGAA
+position: -5432 
IIIIIIIIIIIIIIIIIIIIIIIIIIIIIIIIIIIIIIIIIIIIIIIIII
@ read 2762
CACGTGTTAGACTCCTTGGTCCGTGTTTCAAGACGGGTCGGGTGGGTAGC
+position: -33169 
IIIIIIIIIIIIIIIIIIIIIIIIIIIIIIIIIIIIIIIIIIIIIIIIII
@ read 2763
GAGCGGTCGCGCCGTGGGAGGGGTGGCCCGGCCCCCCCACGAGGAGACGC
+position: -33417 
IIIIIIIIIIIIIIIIIIIIIIIIIIIIIIIIIIIIIIIIIIIIIIIIII
@ read 2764
TCCCCCCCCCTCTCCCCCCTCTCTCCCCGTCTCTCTCTCTCTCTCCTCTC
+position: -19144 
IIIIIIIIIIIIIIIIIIIIIIIIIIIIIIIIIIIIIIIIIIIIIIIIII
@ read 2765
GGCGCAATGAAGGTGAAGGCCGGCGCGCTCGCCGGCCGAGGTGGGATCCC
+position: 9302 
IIIIIIIIIIIIIIIIIIIIIIIIIIIIIIIIIIIIIIIIIIIIIIIIII
@ read 2766
CCCTCTCTGTGTGTATCTTTTGTCTTACTCTCCTTCTCTGCCTGTCCGTC
+position: 24885 
IIIIIIIIIIIIIIIIIIIIIIIIIIIIIIIIIIIIIIIIIIIIIIIIII
@ read 2767
TGAAACTGCGAATGGCTCATTAAATCAGTTATGGTTCCTTTGGTCGCTCG
+position: 3736 
IIIIIIIIIIIIIIIIIIIIIIIIIIIIIIIIIIIIIIIIIIIIIIIIII
@ read 2768
GAGGTGTTGCCCTTGTCGGCGGACCAGAACTTTGTGTTTTTGCAAGGACT
+position: 33955 
IIIIIIIIIIIIIIIIIIIIIIIIIIIIIIIIIIIIIIIIIIIIIIIIII
@ read 2769
GACAAAGACAGAGACAGAAAGAAAGAAAGAGACAGACAGACAGACAGACA
+position: -17931 
IIIIIIIIIIIIIIIIIIIIIIIIIIIIIIIIIIIIIIIIIIIIIIIIII
@ read 2770
GGGTTACAGGCGTGAGCCACCAGCACCCGGCCTGAGTTAATACATCTGGT
+position: -6704 
IIIIIIIIIIIIIIIIIIIIIIIIIIIIIIIIIIIIIIIIIIIIIIIIII
@ read 2771
GTCTGAGCAACAAGAGCGAAACTCCGTCTCAAAAATAAATACATAAATAA
+position: 38050 
IIIIIIIIIIIIIIIIIIIIIIIIIIIIIIIIIIIIIIIIIIIIIIIIII
@ read 2772
CGGTCCCCGGCCCTCGCCCGTCTGTGCCCTCTTCCCCGCCCGCCGCCCGC
+position: 2179 
IIIIIIIIIIIIIIIIIIIIIIIIIIIIIIIIIIIIIIIIIIIIIIIIII
@ read 2773
ATCTTTGAGACAAGCATATGCTACTGGCAGGATCAACCAGGTAGGTAAGG
+position: -38740 
IIIIIIIIIIIIIIIIIIIIIIIIIIIIIIIIIIIIIIIIIIIIIIIIII
@ read 2774
CTGGCCCTTGAAAATCCGGGGGAGAGGGTGTAAATCTCGCGCCGGGCCGT
+position: 10653 
IIIIIIIIIIIIIIIIIIIIIIIIIIIIIIIIIIIIIIIIIIIIIIIIII
@ read 2775
CTCCTCCTCCTCCTCCTCCTCCTCCTCCTCCTCCTCTTTCATTTCTTTCA
+position: 17476 
IIIIIIIIIIIIIIIIIIIIIIIIIIIIIIIIIIIIIIIIIIIIIIIIII
@ read 2776
GGGTCGACCAGCAGGCGGCCGCCGGACGCTGCGGCGCACCGACGCGAGGG
+position: 15169 
IIIIIIIIIIIIIIIIIIIIIIIIIIIIIIIIIIIIIIIIIIIIIIIIII
@ read 2777
CCTCCCTGTCTGTCTGTCTGTCTCTCTCTCTCTGTCTCTGTCTCTGTCTC
+position: 26989 
IIIIIIIIIIIIIIIIIIIIIIIIIIIIIIIIIIIIIIIIIIIIIIIIII
@ read 2778
CGGCGGGGGACCGTCCCCCGACCGGCGACCGGCCGCCGCCGGGCGCATTT
+position: 8564 
IIIIIIIIIIIIIIIIIIIIIIIIIIIIIIIIIIIIIIIIIIIIIIIIII
@ read 2779
TTTCCCCCCGCTGCTTCCCGCTCAGGCCTCCCTCCCTAGGAAAGCTTCAC
+position: 28214 
IIIIIIIIIIIIIIIIIIIIIIIIIIIIIIIIIIIIIIIIIIIIIIIIII
@ read 2780
CGTTCGAAGTGTCGATGATCAATGTGTCCTGCAATTCACATTAATTCTCG
+position: -35711 
IIIIIIIIIIIIIIIIIIIIIIIIIIIIIIIIIIIIIIIIIIIIIIIIII
@ read 2781
GACAGACAGAGAAAGAGACAGACAGAGAGAGAAAGAGAGAAACAGACAGA
+position: -16278 
IIIIIIIIIIIIIIIIIIIIIIIIIIIIIIIIIIIIIIIIIIIIIIIIII
@ read 2782
TCGGTCTCTCTCTCTCTCTCTCCCTGTCTGTATGTTTCTCTCTGTCTCTG
+position: 28930 
IIIIIIIIIIIIIIIIIIIIIIIIIIIIIIIIIIIIIIIIIIIIIIIIII
@ read 2783
TTTTGGCTAGGAGGCCTAAGCCTGCTGAGAACTTTCCTGCCCAGGATCCT
+position: 30424 
IIIIIIIIIIIIIIIIIIIIIIIIIIIIIIIIIIIIIIIIIIIIIIIIII
@ read 2784
AGCTGCGGTATCCAGGCGGCTCGGGCCTGCTTTGAACACTCTAATTTTTT
+position: -37926 
IIIIIIIIIIIIIIIIIIIIIIIIIIIIIIIIIIIIIIIIIIIIIIIIII
@ read 2785
TTATTTATTTTCTTTTCTTTTGGGGCCGGCCCGCCTGGTCTTCTGTCTCT
+position: 15990 
IIIIIIIIIIIIIIIIIIIIIIIIIIIIIIIIIIIIIIIIIIIIIIIIII
@ read 2786
ATCTTAGTTAGAAGTTATTCAGCAGTAGGTACCATCCCTAAGTATTTTTC
+position: 33108 
IIIIIIIIIIIIIIIIIIIIIIIIIIIIIIIIIIIIIIIIIIIIIIIIII
@ read 2787
CGTCCTCCCCGCGTGGCGTCGCCCCGTTCGGCGCGCGCGTGCGCCCGAGC
+position: 2820 
IIIIIIIIIIIIIIIIIIIIIIIIIIIIIIIIIIIIIIIIIIIIIIIIII
@ read 2788
TCCCAGGTTCAAGCGATTCTCCTGCCTCAGCCTCCTGATTAGCTGGGATT
+position: 39081 
IIIIIIIIIIIIIIIIIIIIIIIIIIIIIIIIIIIIIIIIIIIIIIIIII
@ read 2789
GAGCGGGCGGGCGGTCCGCCGCGAGGCGAGCCACCGCCCGTCCCCGCCCC
+position: 4347 
IIIIIIIIIIIIIIIIIIIIIIIIIIIIIIIIIIIIIIIIIIIIIIIIII
@ read 2790
CGCGTTCAGGGCGGGGGCCCGGCCGGTGCGCGCGTGCGCGCAACCCCACC
+position: -41175 
IIIIIIIIIIIIIIIIIIIIIIIIIIIIIIIIIIIIIIIIIIIIIIIIII
@ read 2791
CGGCCGCCTGCTGGTCGACCCGGGACACGTGCAGACGCCGGCTAAGTCCG
+position: -27964 
IIIIIIIIIIIIIIIIIIIIIIIIIIIIIIIIIIIIIIIIIIIIIIIIII
@ read 2792
TTTGGTAGACACGGGGTTTCACCCTCTTTCATTGGTTTTCACTGGAGATT
+position: 31422 
IIIIIIIIIIIIIIIIIIIIIIIIIIIIIIIIIIIIIIIIIIIIIIIIII
@ read 2793
GAGGGAGAGAGAGAGAAACAGAAAGGCAGGGAGAGAGACAGAGAGAGACA
+position: -17249 
IIIIIIIIIIIIIIIIIIIIIIIIIIIIIIIIIIIIIIIIIIIIIIIIII
@ read 2794
GGATCCACTTCGAGAGTTCTCTGGAAGAATTGAATCGCAATATCGTGTTC
+position: 33374 
IIIIIIIIIIIIIIIIIIIIIIIIIIIIIIIIIIIIIIIIIIIIIIIIII
@ read 2795
GACGTGGGTGTCGGCGGGCGCGGGGGCGGTTCTCGGCGGCGTCGCGGCGG
+position: 5837 
IIIIIIIIIIIIIIIIIIIIIIIIIIIIIIIIIIIIIIIIIIIIIIIIII
@ read 2796
GAAAGAAAGAAAGAAAGAAAGAAAGAAAGAAAGATAGAAAGAAAGAAAGA
+position: -2291 
IIIIIIIIIIIIIIIIIIIIIIIIIIIIIIIIIIIIIIIIIIIIIIIIII
@ read 2797
TCCATGTTGGTCGGGCTTGTCTCCAACTCCCGACTTCAGGTGATGCGTCC
+position: -4538 
IIIIIIIIIIIIIIIIIIIIIIIIIIIIIIIIIIIIIIIIIIIIIIIIII
@ read 2798
GCTCTCGCTCCGTCAGGCTCTAGTCACACCGTGTGGTTTTGGAACCTCCA
+position: -11459 
IIIIIIIIIIIIIIIIIIIIIIIIIIIIIIIIIIIIIIIIIIIIIIIIII
@ read 2799
GAAATAGGGGGGAAAAGCCAGATCCTGACCAAACATTTTGATTCACCTCT
+position: -7861 
IIIIIIIIIIIIIIIIIIIIIIIIIIIIIIIIIIIIIIIIIIIIIIIIII
@ read 2800
CGCACGCGCGCGCGGACAAACCCTTGTGTCGAGGGCTGACTTTCAATAGA
+position: -29456 
IIIIIIIIIIIIIIIIIIIIIIIIIIIIIIIIIIIIIIIIIIIIIIIIII
@ read 2801
GCAGGCAAGCAAACGATGAACGTGACAATGACACAGAAGAACCCATGAGA
+position: -26127 
IIIIIIIIIIIIIIIIIIIIIIIIIIIIIIIIIIIIIIIIIIIIIIIIII
@ read 2802
CCTGACTCAGGTCAAGGAGGTGGTGTTTCGTTTTCCTCTCTCCCTCCTCT
+position: -21414 
IIIIIIIIIIIIIIIIIIIIIIIIIIIIIIIIIIIIIIIIIIIIIIIIII
@ read 2803
CTCCTGGGGGGACGCAGCCTAAGTCCCCCACCCATCGGATCATCTGGAAC
+position: -5182 
IIIIIIIIIIIIIIIIIIIIIIIIIIIIIIIIIIIIIIIIIIIIIIIIII
@ read 2804
CGACAAGAGTGAAACTCCGTCTAAAGAGAATAAAAAGAAAGAACGAAAAG
+position: -25274 
IIIIIIIIIIIIIIIIIIIIIIIIIIIIIIIIIIIIIIIIIIIIIIIIII
@ read 2805
CTTCCCAAAGCCCAAGTAGAAGAGTCTAGGCGCCAAAACACAAAGAAAAG
+position: -14524 
IIIIIIIIIIIIIIIIIIIIIIIIIIIIIIIIIIIIIIIIIIIIIIIIII
@ read 2806
TTGGAAGATTCTAAATTCCATCCGTTTCATTCGACGGTGTCCTGGGGTGT
+position: 34379 
IIIIIIIIIIIIIIIIIIIIIIIIIIIIIIIIIIIIIIIIIIIIIIIIII
@ read 2807
GACAGGCATGAGCCACCGCGCCCGGCGTATTGTATTGTATTGTATTGTAT
+position: -4614 
IIIIIIIIIIIIIIIIIIIIIIIIIIIIIIIIIIIIIIIIIIIIIIIIII
@ read 2808
CTGCTGGTCGACCCGGGACACGTGCAGACGCCGGCTAAGTCCGGAGCTCG
+position: -27971 
IIIIIIIIIIIIIIIIIIIIIIIIIIIIIIIIIIIIIIIIIIIIIIIIII
@ read 2809
CACCGTGCCCGGCTAACTTTTTGTATTTTGAGTAGAGATGGGGTTTCACT
+position: 36518 
IIIIIIIIIIIIIIIIIIIIIIIIIIIIIIIIIIIIIIIIIIIIIIIIII
@ read 2810
AGACAGAGACAGAGACAGAGACAGACGACAGAAAGAAAGAGAGAGACAGA
+position: -17123 
IIIIIIIIIIIIIIIIIIIIIIIIIIIIIIIIIIIIIIIIIIIIIIIIII
@ read 2811
AGCTCTCTCTCTCTCTGCCTGTTTCTCTCTTTCTCTCTCTGTCTTTCTCT
+position: 25441 
IIIIIIIIIIIIIIIIIIIIIIIIIIIIIIIIIIIIIIIIIIIIIIIIII
@ read 2812
TGGGGTTGGGGCAGAGGGGCTGCGTTTTCGGCCTCGGGAAGAGCTTCTCG
+position: 41409 
IIIIIIIIIIIIIIIIIIIIIIIIIIIIIIIIIIIIIIIIIIIIIIIIII
@ read 2813
TAACAGTGACCGCTAGGTGATGCCCGACGCCTGCCAGTGAGCGTGTCAGC
+position: -5019 
IIIIIIIIIIIIIIIIIIIIIIIIIIIIIIIIIIIIIIIIIIIIIIIIII
@ read 2814
GAAAAGGCGGATCGGTGAGATGCGTCTGAAAATTTTCTTCGTTCGCAGTC
+position: -25318 
IIIIIIIIIIIIIIIIIIIIIIIIIIIIIIIIIIIIIIIIIIIIIIIIII
@ read 2815
TACAGGCATGGGCCACCGTGCTGGCTGATGTTTGTACTTTTAGTAGAGAC
+position: 39130 
IIIIIIIIIIIIIIIIIIIIIIIIIIIIIIIIIIIIIIIIIIIIIIIIII
@ read 2816
TGGGCAACCAGGGAGGGCGGGCCTCCGAGACTCCGTCTCGAAACATCAAT
+position: -3718 
IIIIIIIIIIIIIIIIIIIIIIIIIIIIIIIIIIIIIIIIIIIIIIIIII
@ read 2817
ACAGCGACTGAAGGGCCAGAAAGGGCCAGAATCTGCCAAGGCCCGGCGTT
+position: -6959 
IIIIIIIIIIIIIIIIIIIIIIIIIIIIIIIIIIIIIIIIIIIIIIIIII
@ read 2818
CGGAACGCGCTAGGTACCTGGACGGCGGGGGGGCGGACGAGGAGGCGGGG
+position: -36302 
IIIIIIIIIIIIIIIIIIIIIIIIIIIIIIIIIIIIIIIIIIIIIIIIII
@ read 2819
TTAAGAGGGACGGCCGGGGGCATTCGTATTGCGCCGCTAGAGGTGAAATT
+position: 4572 
IIIIIIIIIIIIIIIIIIIIIIIIIIIIIIIIIIIIIIIIIIIIIIIIII
@ read 2820
TTTGTGTGTGTGTTTCTTTAGCTTGTGTTCCTTGATTTGCTTACTTTTTC
+position: -9458 
IIIIIIIIIIIIIIIIIIIIIIIIIIIIIIIIIIIIIIIIIIIIIIIIII
@ read 2821
AGCCTTGTTCTTACTGGCGACCTGTTCTTACCGCTCAGGAAAGGCCTATA
+position: -7506 
IIIIIIIIIIIIIIIIIIIIIIIIIIIIIIIIIIIIIIIIIIIIIIIIII
@ read 2822
GGTGGCCAGAGCCTTGGGAACTCGTCGCCTGTCGGGACGTCTCCCCTCCT
+position: -11619 
IIIIIIIIIIIIIIIIIIIIIIIIIIIIIIIIIIIIIIIIIIIIIIIIII
@ read 2823
TCTCTCTCTCTCCCTCCCTCCCTCCCCCTCCCTCCCTCTCTCCCCTTCCT
+position: 14918 
IIIIIIIIIIIIIIIIIIIIIIIIIIIIIIIIIIIIIIIIIIIIIIIIII
@ read 2824
CACCGGGTCAGTGAAAAAACGATCAGAGTAGTGGTATTTCACCGGCGGCC
+position: -30443 
IIIIIIIIIIIIIIIIIIIIIIIIIIIIIIIIIIIIIIIIIIIIIIIIII
@ read 2825
CGCCCCTATACCCAGGTCGGACGACCGATTTGCACGTCAGGACCGCTACG
+position: -32889 
IIIIIIIIIIIIIIIIIIIIIIIIIIIIIIIIIIIIIIIIIIIIIIIIII
@ read 2826
CTCCTAGCCAAAAAGCCAAAACCACTTCTGGGATTTTTTTCAAAGAGCCA
+position: -12002 
IIIIIIIIIIIIIIIIIIIIIIIIIIIIIIIIIIIIIIIIIIIIIIIIII
@ read 2827
CCGACCCAGCCCTTAGAGCCAATCCTTATCCCGAAGTTACGGATCCGGCT
+position: -31611 
IIIIIIIIIIIIIIIIIIIIIIIIIIIIIIIIIIIIIIIIIIIIIIIIII
@ read 2828
GCGGCGGCCGGCGGGCGGTGGGTGTGCGCGCCCGGCGCTCTGTCCGGCGC
+position: 1693 
IIIIIIIIIIIIIIIIIIIIIIIIIIIIIIIIIIIIIIIIIIIIIIIIII
@ read 2829
GCGCCTGCCGGCGTAGGGTAGGCACACGCTGAGCCAGTCAGTGTAGCGCG
+position: -37209 
IIIIIIIIIIIIIIIIIIIIIIIIIIIIIIIIIIIIIIIIIIIIIIIIII
@ read 2830
AAAGAAAGAAAGAAAAAAAAAAAAAAAAAAAAAAAAAAAAAGGCAAGCAA
+position: -28501 
IIIIIIIIIIIIIIIIIIIIIIIIIIIIIIIIIIIIIIIIIIIIIIIIII
@ read 2831
GTCGCGGCGGGTCTGGGGGGGTCTCGGTGCCCTCCTCCCCGCCGGGGCCC
+position: 5877 
IIIIIIIIIIIIIIIIIIIIIIIIIIIIIIIIIIIIIIIIIIIIIIIIII
@ read 2832
GATTGAGCAATAACAGGTCTGTGATGCCCTTAGATGTCCGGGGCTGCACG
+position: 5130 
IIIIIIIIIIIIIIIIIIIIIIIIIIIIIIIIIIIIIIIIIIIIIIIIII
@ read 2833
CAGGCAGGCAGGCAAATGTAGAAGGAGCCAGGCGCAGCGTCTCACGCCTG
+position: -25635 
IIIIIIIIIIIIIIIIIIIIIIIIIIIIIIIIIIIIIIIIIIIIIIIIII
@ read 2834
CCCGAAAGATGGTGAACTATGCCTGGGCAGGGCGAAGCCAGAGGAAACTC
+position: 9439 
IIIIIIIIIIIIIIIIIIIIIIIIIIIIIIIIIIIIIIIIIIIIIIIIII
@ read 2835
AGAGCCTTGGGAACTCGTCGCCTGTCGGGACGTCTCCCCTCCTGGTCCCC
+position: -11626 
IIIIIIIIIIIIIIIIIIIIIIIIIIIIIIIIIIIIIIIIIIIIIIIIII
@ read 2836
CTTGTTTTCTTTCTTTCTTTTGTTTCTTTCTTTCTTGCTTCCTTGTTTTC
+position: 39834 
IIIIIIIIIIIIIIIIIIIIIIIIIIIIIIIIIIIIIIIIIIIIIIIIII
@ read 2837
CCTGAGCCGGTGCGGCCCGAGAGGTCGCGCTGGCCGGCCTTCGGTCCCTC
+position: 42070 
IIIIIIIIIIIIIIIIIIIIIIIIIIIIIIIIIIIIIIIIIIIIIIIIII
@ read 2838
TCTCCCTCCCTTTCTGTTTCTCTCTCTCTCTCTCTCTCTCTCCCCCTCTC
+position: 22440 
IIIIIIIIIIIIIIIIIIIIIIIIIIIIIIIIIIIIIIIIIIIIIIIIII
@ read 2839
GAAAAGAAAAGAAAGAGAAAATGAAAGAAAAGGCACTGTATTGCTACTGG
+position: 24334 
IIIIIIIIIIIIIIIIIIIIIIIIIIIIIIIIIIIIIIIIIIIIIIIIII
@ read 2840
GTGTATGATTTCGGGAGGTCGAGGCCGGGTCCCCGCTTGGATGCGAGGGG
+position: 22830 
IIIIIIIIIIIIIIIIIIIIIIIIIIIIIIIIIIIIIIIIIIIIIIIIII
@ read 2841
TGTCCTCTCTGCCGTAGGTTGACTCCTTGAGTCCCCTAGGCCATACAAAC
+position: 21446 
IIIIIIIIIIIIIIIIIIIIIIIIIIIIIIIIIIIIIIIIIIIIIIIIII
@ read 2842
TTCTGCAGTGCCACAGGCACCCCCCCCCCCCCATAGCGGCTCCGGCCCGG
+position: 35069 
IIIIIIIIIIIIIIIIIIIIIIIIIIIIIIIIIIIIIIIIIIIIIIIIII
@ read 2843
CGGCGGGTCCGGCCGTGTCGGCGGCCCGGCGGATCTTTCCCGCCCCCCGT
+position: 8401 
IIIIIIIIIIIIIIIIIIIIIIIIIIIIIIIIIIIIIIIIIIIIIIIIII
@ read 2844
GGGACCGGCGGCCACGCGCGCGCGCGCGCGGCCGGCGCCCGCGGGCGGCG
+position: -39112 
IIIIIIIIIIIIIIIIIIIIIIIIIIIIIIIIIIIIIIIIIIIIIIIIII
@ read 2845
CTCTCTCTCCCTCCCTTTCTGTTTCTCTCTCTCTCTCTTTCTGTCTGTTT
+position: 26072 
IIIIIIIIIIIIIIIIIIIIIIIIIIIIIIIIIIIIIIIIIIIIIIIIII
@ read 2846
GGTGAGGTTTCCCGTGTTGAGTCAAATTAAGCCGCAGGCTCCACTCCTGG
+position: -37516 
IIIIIIIIIIIIIIIIIIIIIIIIIIIIIIIIIIIIIIIIIIIIIIIIII
@ read 2847
TGCACTCCAGCCTGGGGGACAGAGCAAGACTCCATCTCAGAAACAAACAA
+position: -11116 
IIIIIIIIIIIIIIIIIIIIIIIIIIIIIIIIIIIIIIIIIIIIIIIIII
@ read 2848
GCCTGTCTGTCTGTCTCTCCCTCCCTTTCTGTTTCTCTCTCTCTCTCTCT
+position: 22425 
IIIIIIIIIIIIIIIIIIIIIIIIIIIIIIIIIIIIIIIIIIIIIIIIII
@ read 2849
TTCCTGCTTGCTTTCTTGCTTGCTTGCTTTCGTGCTTCTTGCTTTCCTGT
+position: 39636 
IIIIIIIIIIIIIIIIIIIIIIIIIIIIIIIIIIIIIIIIIIIIIIIIII
@ read 2850
GACAGTGCCAGGTGGGGAGTTTGACTGGGGCGGTACACCTGTCAAACGGT
+position: 12072 
IIIIIIIIIIIIIIIIIIIIIIIIIIIIIIIIIIIIIIIIIIIIIIIIII
@ read 2851
CCCCGTCTCGGTCGGCACCTCCGGGGTCGACCAGCTGCCGCCCGCGAGCT
+position: 14374 
IIIIIIIIIIIIIIIIIIIIIIIIIIIIIIIIIIIIIIIIIIIIIIIIII
@ read 2852
GAGTGTTACAGCCCCCCCGGCAGCAGCACTCGCCGAATCCCGGGGCCGAG
+position: 8828 
IIIIIIIIIIIIIIIIIIIIIIIIIIIIIIIIIIIIIIIIIIIIIIIIII
@ read 2853
CGTCTCTGTCTTTCTCTGACTGTCTCTCTCTTTCCTTCTCTCTGTCTCTC
+position: 29010 
IIIIIIIIIIIIIIIIIIIIIIIIIIIIIIIIIIIIIIIIIIIIIIIIII
@ read 2854
CTCGCCGACTTCACCGAGCCTGGGGCAACGGGTTTCTCTCTCTCCCTTCT
+position: 27723 
IIIIIIIIIIIIIIIIIIIIIIIIIIIIIIIIIIIIIIIIIIIIIIIIII
@ read 2855
CTGCCTGTCTCCGTCCCTCCCTCCCTGTCTGTCTGTTTCTCTCTCTGTCT
+position: 26478 
IIIIIIIIIIIIIIIIIIIIIIIIIIIIIIIIIIIIIIIIIIIIIIIIII
@ read 2856
CGTCGGCATGTATTAGCTCTAGAATTACCACAGTTATCCAAGTAGGAGAG
+position: -38600 
IIIIIIIIIIIIIIIIIIIIIIIIIIIIIIIIIIIIIIIIIIIIIIIIII
@ read 2857
CCGGGATTGCGGGCATGCGCTGCCACGTCTGGCTGATTTCGTATTTTTAG
+position: 19723 
IIIIIIIIIIIIIIIIIIIIIIIIIIIIIIIIIIIIIIIIIIIIIIIIII
@ read 2858
GGGAGGGAGAGAGAGAGACACAGACAGAGACAGAGAGAGAGCGAGAGGGC
+position: -28220 
IIIIIIIIIIIIIIIIIIIIIIIIIIIIIIIIIIIIIIIIIIIIIIIIII
@ read 2859
GACAGTAAAGGAGAGAGAGAGAGAGACAGAGAGAGAAAGAGAATAAGACA
+position: -16794 
IIIIIIIIIIIIIIIIIIIIIIIIIIIIIIIIIIIIIIIIIIIIIIIIII
@ read 2860
CTCATTCCCGCACCCCCTCCTCAAACGCAAGAAAGGAAGAAATGAAAGTA
+position: -21912 
IIIIIIIIIIIIIIIIIIIIIIIIIIIIIIIIIIIIIIIIIIIIIIIIII
@ read 2861
GTCTCCGTCCCTCTCTCCCTGTCTGTCTGTTTCTCTCTCTGCCTCTCTCT
+position: 26285 
IIIIIIIIIIIIIIIIIIIIIIIIIIIIIIIIIIIIIIIIIIIIIIIIII
@ read 2862
CCGGCGGGGCCGATCCGAGGGCCTCACTAAACCATCCAATCGGTAGTAGC
+position: -37023 
IIIIIIIIIIIIIIIIIIIIIIIIIIIIIIIIIIIIIIIIIIIIIIIIII
@ read 2863
GTCCGGCGGCCGCCTGCTGGTCGACCCGGGACACGTGCAGACGCCGGCTA
+position: -27243 
IIIIIIIIIIIIIIIIIIIIIIIIIIIIIIIIIIIIIIIIIIIIIIIIII
@ read 2864
CTCTCTGTCTCTCTCTGTCTCTCTCTCTCTCTCTCTCTCCTCTCTTCTCC
+position: -21470 
IIIIIIIIIIIIIIIIIIIIIIIIIIIIIIIIIIIIIIIIIIIIIIIIII
@ read 2865
ATCACGATGTTTTAGTTTCTCCGCCCTCCGGCCAGCAGAGTTTCACAATG
+position: 28289 
IIIIIIIIIIIIIIIIIIIIIIIIIIIIIIIIIIIIIIIIIIIIIIIIII
@ read 2866
TGTCTGTCTTTCTCTCTCTGTCTCTTTCTCTCTGTCTCTCTGTCTGTCTC
+position: 29543 
IIIIIIIIIIIIIIIIIIIIIIIIIIIIIIIIIIIIIIIIIIIIIIIIII
@ read 2867
TGTGGCCAGGGCGGCCGGGAGGGCTCCCCGGCCCGGCGCTGTCCCCGCGT
+position: 42196 
IIIIIIIIIIIIIIIIIIIIIIIIIIIIIIIIIIIIIIIIIIIIIIIIII
@ read 2868
ACACAGTGAGAGAGACAAGGAGAGAGAGAGAGAGAGAGACAGAGACAGAG
+position: -17087 
IIIIIIIIIIIIIIIIIIIIIIIIIIIIIIIIIIIIIIIIIIIIIIIIII
@ read 2869
CAATGCTGGGGCTGCCAGTCCACCCTGTACGTCAACCCACCCCCAAGAAC
+position: -24249 
IIIIIIIIIIIIIIIIIIIIIIIIIIIIIIIIIIIIIIIIIIIIIIIIII
@ read 2870
CGCTACTACCGATTGGATGGTTTAGTGAGGCCCTCGGATCGGCCCCGCCG
+position: 5365 
IIIIIIIIIIIIIIIIIIIIIIIIIIIIIIIIIIIIIIIIIIIIIIIIII
@ read 2871
AGTGAGGCCTGACGCCCACCGATGCAAATGTCAGCCTGGCAAGAATGAGA
+position: -14346 
IIIIIIIIIIIIIIIIIIIIIIIIIIIIIIIIIIIIIIIIIIIIIIIIII
@ read 2872
GCGGGACATGTGGCGTACGGAAGACCCGCTCCCCGGCGCCGCTCGTGGGG
+position: 8072 
IIIIIIIIIIIIIIIIIIIIIIIIIIIIIIIIIIIIIIIIIIIIIIIIII
@ read 2873
CTCCATGTGGGTCAGGCTGGTCTCGAACTGGCGACCCCAGTGGATCTGCC
+position: 36162 
IIIIIIIIIIIIIIIIIIIIIIIIIIIIIIIIIIIIIIIIIIIIIIIIII
@ read 2874
TATTTTACGTATGAAAAGCGTCGTATTTATGTGTGTAAATGAACCGAGCG
+position: 40707 
IIIIIIIIIIIIIIIIIIIIIIIIIIIIIIIIIIIIIIIIIIIIIIIIII
@ read 2875
CACCCCACCCACGCCCCACGCCCCACGTCCCGGGCACCCGCGGGACACCG
+position: 30816 
IIIIIIIIIIIIIIIIIIIIIIIIIIIIIIIIIIIIIIIIIIIIIIIIII
@ read 2876
CGCGGCGGGTCTGGGGGGGTCTCGGTGCCCTCCTCCCCGCCGGGGCCCGT
+position: 5879 
IIIIIIIIIIIIIIIIIIIIIIIIIIIIIIIIIIIIIIIIIIIIIIIIII
@ read 2877
CTAACCAGAAAAATTAGCGAGTACGGGCACCATCCATAGGGCTTTGTCTT
+position: 33185 
IIIIIIIIIIIIIIIIIIIIIIIIIIIIIIIIIIIIIIIIIIIIIIIIII
@ read 2878
GCTGGGCTTCCCCACTCGGTGTACGATTTCGGGAGGTCGAGGCCGGGTCC
+position: 27227 
IIIIIIIIIIIIIIIIIIIIIIIIIIIIIIIIIIIIIIIIIIIIIIIIII
@ read 2879
GTTTAGTTAGTTAGTTAGTTTGTATGGCCTAGGGGACTCAAGGAGTCAAC
+position: -20926 
IIIIIIIIIIIIIIIIIIIIIIIIIIIIIIIIIIIIIIIIIIIIIIIIII
@ read 2880
ATCGCTTCTTGGGGGGAGGGGCTTCCTTAGGCCATCACCGCTTGCGGGAC
+position: 31084 
IIIIIIIIIIIIIIIIIIIIIIIIIIIIIIIIIIIIIIIIIIIIIIIIII
@ read 2881
CTGAGTTTGGTGATTCAGCTCGCTTTCCCCTTCCATCGTCGGGACATGTA
+position: -7715 
IIIIIIIIIIIIIIIIIIIIIIIIIIIIIIIIIIIIIIIIIIIIIIIIII
@ read 2882
CCACAGCTCTGGCGCCACCGGGCCAGCCGGGCTGACGACCGCGGGCTTTC
+position: -746 
IIIIIIIIIIIIIIIIIIIIIIIIIIIIIIIIIIIIIIIIIIIIIIIIII
@ read 2883
TTTTTCCTTTCTCGTATGTCTTTCTTTTCAGGTGAAGTAGAAATCCCCAG
+position: 28430 
IIIIIIIIIIIIIIIIIIIIIIIIIIIIIIIIIIIIIIIIIIIIIIIIII
@ read 2884
GTGGGGCAGGCCCTGTAATGCCAGCTCCTCGGGAGGCTGAGGCGGGAGAA
+position: 27447 
IIIIIIIIIIIIIIIIIIIIIIIIIIIIIIIIIIIIIIIIIIIIIIIIII
@ read 2885
GATATGGAAATTGTGTGTGTGTGTGCGCGCGTGCGCGTGCGAGAGAGAGA
+position: -23895 
IIIIIIIIIIIIIIIIIIIIIIIIIIIIIIIIIIIIIIIIIIIIIIIIII
@ read 2886
CACGCCTGAGGCAGCTGAAGGCAGACCGAAGGGAAGGAGGGCATCCTAGG
+position: -24171 
IIIIIIIIIIIIIIIIIIIIIIIIIIIIIIIIIIIIIIIIIIIIIIIIII
@ read 2887
TATTTTGTTGGTTTTCGGAACTGAGGCCATGATTAAGAGGGACGGCCGGG
+position: 4540 
IIIIIIIIIIIIIIIIIIIIIIIIIIIIIIIIIIIIIIIIIIIIIIIIII
@ read 2888
AGCCCGCAGAGGCGGCGGCTCGGGGAGAAACCTCAGGCACGGCCGGGCCA
+position: -40280 
IIIIIIIIIIIIIIIIIIIIIIIIIIIIIIIIIIIIIIIIIIIIIIIIII
@ read 2889
TGTCTCTCTCTCTCTCTCTCACTCACTCTCTCTCCGTCTCTCTCTCTCTT
+position: 26765 
IIIIIIIIIIIIIIIIIIIIIIIIIIIIIIIIIIIIIIIIIIIIIIIIII
@ read 2890
CCGCCGCGTCCCAACCCGCTGGGTGGGAGCGCCGGGCCCGGCCCGGCGGG
+position: -40739 
IIIIIIIIIIIIIIIIIIIIIIIIIIIIIIIIIIIIIIIIIIIIIIIIII
@ read 2891
GAAGGGGGTCAGCGCCCGTCGGCATGTATTAGCTCTAGAATTACCACAGT
+position: -38584 
IIIIIIIIIIIIIIIIIIIIIIIIIIIIIIIIIIIIIIIIIIIIIIIIII
@ read 2892
CCCGGGTGCCGGGGAGCGGTCCCCGGGCCGGGCCGCGGTCCCTCTGCCGC
+position: 41978 
IIIIIIIIIIIIIIIIIIIIIIIIIIIIIIIIIIIIIIIIIIIIIIIIII
@ read 2893
GAAAAAGAAAGAGAGAGACAGACAGACAGAGAAAGAGACAGACAGAGAGA
+position: -16258 
IIIIIIIIIIIIIIIIIIIIIIIIIIIIIIIIIIIIIIIIIIIIIIIIII
@ read 2894
AGGGCGAGCGACCGGCAAGGCGGAGGTCGACCCACGCCACACGTCGCACG
+position: -39488 
IIIIIIIIIIIIIIIIIIIIIIIIIIIIIIIIIIIIIIIIIIIIIIIIII
@ read 2895
CTAACGTGTTTGAGGCCTCGAAAGGCGAGAAGCGTACGTGTATGTCACGG
+position: -3817 
IIIIIIIIIIIIIIIIIIIIIIIIIIIIIIIIIIIIIIIIIIIIIIIIII
@ read 2896
GAGGGAGGGAGAGAGAGAGAGAGAGAGAGAGAGAGAGAGAGACAGAGAGA
+position: -27501 
IIIIIIIIIIIIIIIIIIIIIIIIIIIIIIIIIIIIIIIIIIIIIIIIII
@ read 2897
CACCTGAAAAGAAAGACATACGAGAAAGGAAAAACACGAACAAAACAAAA
+position: -13975 
IIIIIIIIIIIIIIIIIIIIIIIIIIIIIIIIIIIIIIIIIIIIIIIIII
@ read 2898
ATACAATAGGATACGATACAATACAATACAATACAATACAATACAATACA
+position: 37720 
IIIIIIIIIIIIIIIIIIIIIIIIIIIIIIIIIIIIIIIIIIIIIIIIII
@ read 2899
CGTGGCAGCGCATGCCCGCAATCCCGGCTACTCAGGAGGCCGATGCAGGA
+position: -22689 
IIIIIIIIIIIIIIIIIIIIIIIIIIIIIIIIIIIIIIIIIIIIIIIIII
@ read 2900
CCCTCCAATGGATCCTCGTTAAAGGATTTAAAGTGGACTCATTCCAATTA
+position: -38181 
IIIIIIIIIIIIIIIIIIIIIIIIIIIIIIIIIIIIIIIIIIIIIIIIII
@ read 2901
GACAGAGTGAGACCCGGTCTCCAGATAAATACGTACATAAATAAATACAC
+position: 24225 
IIIIIIIIIIIIIIIIIIIIIIIIIIIIIIIIIIIIIIIIIIIIIIIIII
@ read 2902
TGTGCTAATGATAGTGAAAGTGAAGACAAAAGAAAGGCTATCTATTTTGT
+position: 31621 
IIIIIIIIIIIIIIIIIIIIIIIIIIIIIIIIIIIIIIIIIIIIIIIIII
@ read 2903
CCCGGCGCGCGGCGGGGCACGCGCCCTCCCGCGGCGGGGCGCGTGGAGGG
+position: -29684 
IIIIIIIIIIIIIIIIIIIIIIIIIIIIIIIIIIIIIIIIIIIIIIIIII
@ read 2904
CGGAAGTTCCAGATGATCCGATGGGTGGGGGACTTAGGCTGCGTCCCCCC
+position: 37202 
IIIIIIIIIIIIIIIIIIIIIIIIIIIIIIIIIIIIIIIIIIIIIIIIII
@ read 2905
TTATGAAGAACTGAGTTCTTAAAATAGGACGGAGAACGTAGCTATCGGAA
+position: 31911 
IIIIIIIIIIIIIIIIIIIIIIIIIIIIIIIIIIIIIIIIIIIIIIIIII
@ read 2906
CCTGGGGTGTTTCCGTAAGAACGGTCTCGGGCTGTCTGTGACATAAACTA
+position: 34419 
IIIIIIIIIIIIIIIIIIIIIIIIIIIIIIIIIIIIIIIIIIIIIIIIII
@ read 2907
CACTCACTCTCTCTCCGTCTCTCTCTCTCTTTCTGTCTGTTTCTCTCTCT
+position: 26784 
IIIIIIIIIIIIIIIIIIIIIIIIIIIIIIIIIIIIIIIIIIIIIIIIII
@ read 2908
CTAGATAGTCAAGTTCGACCGTCTTCTCAGCGCTCCGCCAGGGCCGTGGG
+position: -36967 
IIIIIIIIIIIIIIIIIIIIIIIIIIIIIIIIIIIIIIIIIIIIIIIIII
@ read 2909
GCGCGGGCGGGGCCCGCGTGCCCGTTCGTTCGCTCGCTCGTTCGTTCGCC
+position: 5617 
IIIIIIIIIIIIIIIIIIIIIIIIIIIIIIIIIIIIIIIIIIIIIIIIII
@ read 2910
GCAGGCGGCGGCCACGGGAACTCGGCCCGAGCCGGCTCTCTCTTTCCCTC
+position: -35355 
IIIIIIIIIIIIIIIIIIIIIIIIIIIIIIIIIIIIIIIIIIIIIIIIII
@ read 2911
GTCGGGGGGCGGGGCGGACTGTCCCCAGTGCGCCCCGGGCGGGTCGCGCC
+position: 9078 
IIIIIIIIIIIIIIIIIIIIIIIIIIIIIIIIIIIIIIIIIIIIIIIIII
@ read 2912
GCAGAGACGCGTTTTGGGCACCGTTTGTGTGGGGTTGGGGCAGAGGGGCT
+position: 41380 
IIIIIIIIIIIIIIIIIIIIIIIIIIIIIIIIIIIIIIIIIIIIIIIIII
@ read 2913
CCGGCCGGGCGCGACCCGCTCCGGGGACAGTGCCAGGTGGGGAGTTTGAC
+position: 12047 
IIIIIIIIIIIIIIIIIIIIIIIIIIIIIIIIIIIIIIIIIIIIIIIIII
@ read 2914
ATCGCTCTACTGATCCTTTCTTTCTTTCTTTCTTTCTTTCTTTCTTTCTT
+position: 20024 
IIIIIIIIIIIIIIIIIIIIIIIIIIIIIIIIIIIIIIIIIIIIIIIIII
@ read 2915
GAGCGGGGCGTGGGCGGGAGGAGGGGAGGAGGCGTGGGGGGGGGGGCGGG
+position: -32277 
IIIIIIIIIIIIIIIIIIIIIIIIIIIIIIIIIIIIIIIIIIIIIIIIII
@ read 2916
CCTGCTCAGTACGAGAGGAACCGCAGGTTCAGACATTTGGTGTATGTGCT
+position: 12495 
IIIIIIIIIIIIIIIIIIIIIIIIIIIIIIIIIIIIIIIIIIIIIIIIII
@ read 2917
TTTATGCAGAAGTACACTCAGAAGAAGCCTTGTTCTTACTGGCGACCTGT
+position: -7481 
IIIIIIIIIIIIIIIIIIIIIIIIIIIIIIIIIIIIIIIIIIIIIIIIII
@ read 2918
GCTGCTGCTTTTTGTAGATTAAAAGCCTGAATCTGAGGCGCGATTGCGGC
+position: 33728 
IIIIIIIIIIIIIIIIIIIIIIIIIIIIIIIIIIIIIIIIIIIIIIIIII
@ read 2919
AAGCTGCCTCCGGGGAAGTGGGACCGTGCCGCCCCCATCTTCAAAAACGG
+position: -14287 
IIIIIIIIIIIIIIIIIIIIIIIIIIIIIIIIIIIIIIIIIIIIIIIIII
@ read 2920
ACTCCCAACCTCAGGTGGTCCGCCTGCCTTAGCCTCCCAAAGTGCTGGGA
+position: 39213 
IIIIIIIIIIIIIIIIIIIIIIIIIIIIIIIIIIIIIIIIIIIIIIIIII
@ read 2921
AAAAGCAAAAAAGGAGGAAGCATTACTGGCTGACGGCAGCAGTGACTCCC
+position: -27039 
IIIIIIIIIIIIIIIIIIIIIIIIIIIIIIIIIIIIIIIIIIIIIIIIII
@ read 2922
GGCAGGCAGGCGGATTGCTTGAGGACAGGAGTTCGAGACCAGCGTGGGCA
+position: -25710 
IIIIIIIIIIIIIIIIIIIIIIIIIIIIIIIIIIIIIIIIIIIIIIIIII
@ read 2923
GACCGTGCTGTTCTTGGGGGTGGGTTGACGTACAGGGTGGACTGGCAGCC
+position: 18131 
IIIIIIIIIIIIIIIIIIIIIIIIIIIIIIIIIIIIIIIIIIIIIIIIII
@ read 2924
AACTAAAAAAAAGTAAAATAATTAAAAAAATAAATAAATAAACGTAGCCG
+position: -6124 
IIIIIIIIIIIIIIIIIIIIIIIIIIIIIIIIIIIIIIIIIIIIIIIIII
@ read 2925
GAGAAGTACGGACGCCACACGTGACCGAGAGAAAAGTCTGAAAATGCCCC
+position: -19513 
IIIIIIIIIIIIIIIIIIIIIIIIIIIIIIIIIIIIIIIIIIIIIIIIII
@ read 2926
GCGAGACAGCGGCTAAGTCTCAAGAGCCGAGAAGGCGCCAAGGAAGGGGA
+position: -28146 
IIIIIIIIIIIIIIIIIIIIIIIIIIIIIIIIIIIIIIIIIIIIIIIIII
@ read 2927
CACCACACCCAGCTGATTTTGTATTGTTAGTAGAGACGGCATTTCTCCAT
+position: 36118 
IIIIIIIIIIIIIIIIIIIIIIIIIIIIIIIIIIIIIIIIIIIIIIIIII
@ read 2928
GGGCCCGTTCTTTTTTTTTCTTCTTCTTTTCTTTCTTTTTTTTTGGACTG
+position: 21071 
IIIIIIIIIIIIIIIIIIIIIIIIIIIIIIIIIIIIIIIIIIIIIIIIII
@ read 2929
CGACCGAGACGGGGACGCGGCGGGTCCGGCTCGTCCCGACGGGCACTGTG
+position: -27336 
IIIIIIIIIIIIIIIIIIIIIIIIIIIIIIIIIIIIIIIIIIIIIIIIII
@ read 2930
ATCCCCCTGGGGAGGGGGTGGGGGGAAGGATGGAGGCTCCCACAGCACAG
+position: -5084 
IIIIIIIIIIIIIIIIIIIIIIIIIIIIIIIIIIIIIIIIIIIIIIIIII
@ read 2931
TAGAAAACGTAGATACACAAAGTAAACTTCTGAAACACTCCAATTTTTTA
+position: -1363 
IIIIIIIIIIIIIIIIIIIIIIIIIIIIIIIIIIIIIIIIIIIIIIIIII
@ read 2932
CCCGAGGCCTCCGAAGTACATCACCGTCACCAACCGTCACCGTCAGCATC
+position: 30576 
IIIIIIIIIIIIIIIIIIIIIIIIIIIIIIIIIIIIIIIIIIIIIIIIII
@ read 2933
TCATCTAGAAGTGGGAACTTACAGATGACAGTTCTTGCATGGGCAGAACG
+position: 23050 
IIIIIIIIIIIIIIIIIIIIIIIIIIIIIIIIIIIIIIIIIIIIIIIIII
@ read 2934
CCACCCCACCCATCGACGTTTCCCCCGGGTGCTGGATGTATCCTGTCAAG
+position: 31172 
IIIIIIIIIIIIIIIIIIIIIIIIIIIIIIIIIIIIIIIIIIIIIIIIII
@ read 2935
TCCTACGACCGGGACACACGAGGGACCGAAGGCCGGCCAGCGCGACCTCT
+position: -300 
IIIIIIIIIIIIIIIIIIIIIIIIIIIIIIIIIIIIIIIIIIIIIIIIII
@ read 2936
AATGATAGGAAGAGCCGACATCGAAGGATCAAAAAGCGACGTCGCTATGA
+position: -30066 
IIIIIIIIIIIIIIIIIIIIIIIIIIIIIIIIIIIIIIIIIIIIIIIIII
@ read 2937
TACCTCCCCGGGTCGGGAGTGGGTAATTTGCGCGCCTGCTGCCTTCCTTG
+position: -38271 
IIIIIIIIIIIIIIIIIIIIIIIIIIIIIIIIIIIIIIIIIIIIIIIIII
@ read 2938
TCTCTCTCTCTCTGTGTGTCTGTCTTCTGTCTTACTGTCTTTCTCTGCCT
+position: 29393 
IIIIIIIIIIIIIIIIIIIIIIIIIIIIIIIIIIIIIIIIIIIIIIIIII
@ read 2939
CCCGCCGGAGCGGGACGACCGGAGGGAGGGGCACGGGCCGGGGGCGGGAC
+position: -34653 
IIIIIIIIIIIIIIIIIIIIIIIIIIIIIIIIIIIIIIIIIIIIIIIIII
@ read 2940
GACCGCAGCCGGGACACACGCGCGGGGCCTCACCGCCGCCGGCGGCACCG
+position: -39834 
IIIIIIIIIIIIIIIIIIIIIIIIIIIIIIIIIIIIIIIIIIIIIIIIII
@ read 2941
GAAAGCAAGAAAACAAGGAAGCAAGAAAGCAAGCAAGAAAGAAACAAAAG
+position: -2454 
IIIIIIIIIIIIIIIIIIIIIIIIIIIIIIIIIIIIIIIIIIIIIIIIII
@ read 2942
CGACTGTCCCCGGGCCGGGCACCGCGGTCCGCCTCTCGCTCGCCGCCCGG
+position: 3179 
IIIIIIIIIIIIIIIIIIIIIIIIIIIIIIIIIIIIIIIIIIIIIIIIII
@ read 2943
GTAGTCCCAGCTACTTGGGAGGCTGAGGCAGGAGAATGGCGTGAACCCGG
+position: -5931 
IIIIIIIIIIIIIIIIIIIIIIIIIIIIIIIIIIIIIIIIIIIIIIIIII
@ read 2944
GCCTCTCGCTCGCCGCCCGGACGTCGGGGCCGCCCCGCGGGGCGGGCGGA
+position: 3209 
IIIIIIIIIIIIIIIIIIIIIIIIIIIIIIIIIIIIIIIIIIIIIIIIII
@ read 2945
CCCCCACGAGGAGACGCCGGCGCGCCCCCGCGGGGGAGACCCCCCTCGCG
+position: -33450 
IIIIIIIIIIIIIIIIIIIIIIIIIIIIIIIIIIIIIIIIIIIIIIIIII
@ read 2946
GAGTGAGAGAGACAGGCAGGCAGAGAGAGAGATAAGACAGAAGACAGAGT
+position: -13313 
IIIIIIIIIIIIIIIIIIIIIIIIIIIIIIIIIIIIIIIIIIIIIIIIII
@ read 2947
CCTCCACGCGCCCCGCCGCGGGAGGGCGCGTGCCCCGCCGCGCGCCGGGA
+position: 12706 
IIIIIIIIIIIIIIIIIIIIIIIIIIIIIIIIIIIIIIIIIIIIIIIIII
@ read 2948
AGAGAGAGAGAGAGAGAGAGAGAGAAGAGAGAGAGGGCGAGAGCGAGAGA
+position: -28350 
IIIIIIIIIIIIIIIIIIIIIIIIIIIIIIIIIIIIIIIIIIIIIIIIII
@ read 2949
GAGCCCAGCTGAAAGAAATGAAAGAGGAGGAGGAGGAGGAGGAGGAGGAG
+position: -24904 
IIIIIIIIIIIIIIIIIIIIIIIIIIIIIIIIIIIIIIIIIIIIIIIIII
@ read 2950
GAGGGGAAAGAGCCGAAAGGTAACTCCAGTCCTTGCAAAAACACAAAGTT
+position: -8407 
IIIIIIIIIIIIIIIIIIIIIIIIIIIIIIIIIIIIIIIIIIIIIIIIII
@ read 2951
TCCCGTGCCGAGTCGTGACCGGTGCCGACGACCGCGTTTGCGTGGCACGG
+position: 1780 
IIIIIIIIIIIIIIIIIIIIIIIIIIIIIIIIIIIIIIIIIIIIIIIIII
@ read 2952
CTCGGGGTGCGCGGCTGGGGGTTCCCTCGCAGGGCCCGCCGGGGGCCCTC
+position: 6813 
IIIIIIIIIIIIIIIIIIIIIIIIIIIIIIIIIIIIIIIIIIIIIIIIII
@ read 2953
GCTGTCTCGCCGTACCCCGGGTCGACCGGCGGGCCTTCTCCACCGAGCGG
+position: 14283 
IIIIIIIIIIIIIIIIIIIIIIIIIIIIIIIIIIIIIIIIIIIIIIIIII
@ read 2954
GACGCTCATCAGACCCCAGAAAAGGTGTTGGTTGATATAGACAGCAGGAC
+position: 9842 
IIIIIIIIIIIIIIIIIIIIIIIIIIIIIIIIIIIIIIIIIIIIIIIIII
@ read 2955
CTCTGTCTTTCTCTGTCTGTCTCTTTGTCTGTCTGTCTTTGTCTTTCCTT
+position: 29181 
IIIIIIIIIIIIIIIIIIIIIIIIIIIIIIIIIIIIIIIIIIIIIIIIII
@ read 2956
CTGGCTGTCTGCCTGTCTCTCTCTCTCTGCCTGTCTCCGTCCCTCCCTCC
+position: 26452 
IIIIIIIIIIIIIIIIIIIIIIIIIIIIIIIIIIIIIIIIIIIIIIIIII
@ read 2957
GAGACAGAGAGAGAGCGAGAGGGCGAGAGCGACAGAGAGAGAGAGAGAGA
+position: -28246 
IIIIIIIIIIIIIIIIIIIIIIIIIIIIIIIIIIIIIIIIIIIIIIIIII
@ read 2958
GTTGACGTACAGGGTGGACTGGCAGCCCCAGCATTGTAAAGGGTGCGTGG
+position: 18154 
IIIIIIIIIIIIIIIIIIIIIIIIIIIIIIIIIIIIIIIIIIIIIIIIII
@ read 2959
TTAAAAGCGCGCGGCCCTGCCACCTTTCGCTGCGGCCCTTACGCTCAGAA
+position: 23744 
IIIIIIIIIIIIIIIIIIIIIIIIIIIIIIIIIIIIIIIIIIIIIIIIII
@ read 2960
CTTGCTTTCCTGCTTGCTTGCTTTCGTGCTTTCTTGTTTTCTCGATTTCT
+position: 39569 
IIIIIIIIIIIIIIIIIIIIIIIIIIIIIIIIIIIIIIIIIIIIIIIIII
@ read 2961
AGAAAGAGACAGACAGAGAAAGACATAGACAGACAGAGAGAGACAGAAAC
+position: -20135 
IIIIIIIIIIIIIIIIIIIIIIIIIIIIIIIIIIIIIIIIIIIIIIIIII
@ read 2962
GCTGCGTTCTTCATCGACGCACGAGCCGAGTGATCCACCGCTAAGAGTCG
+position: -35767 
IIIIIIIIIIIIIIIIIIIIIIIIIIIIIIIIIIIIIIIIIIIIIIIIII
@ read 2963
GGGAGGACGCGGGGCCGGGGGGCGGAGACGGGGGAGGAGGAGGACGGACG
+position: -33692 
IIIIIIIIIIIIIIIIIIIIIIIIIIIIIIIIIIIIIIIIIIIIIIIIII
@ read 2964
GAAACAGACAGGGGGAGAGAGAGAGAGAGACAGACAGACAGGGAGAGAGA
+position: -13104 
IIIIIIIIIIIIIIIIIIIIIIIIIIIIIIIIIIIIIIIIIIIIIIIIII
@ read 2965
GAGAGAGAGGGAGAGACAGACAGACAGACGGACAGGCAGAGAAGGAGAGT
+position: -16358 
IIIIIIIIIIIIIIIIIIIIIIIIIIIIIIIIIIIIIIIIIIIIIIIIII
@ read 2966
GGGTTGACGTACAGGGTGGACTGGCAGCCCCAGCATTGTAAAGGGTGCGT
+position: 18152 
IIIIIIIIIIIIIIIIIIIIIIIIIIIIIIIIIIIIIIIIIIIIIIIIII
@ read 2967
GCCGACCCGGTTCGGAAGAGCGGGCCGGGAGAAGACGAGAGACCACGGGC
+position: -39705 
IIIIIIIIIIIIIIIIIIIIIIIIIIIIIIIIIIIIIIIIIIIIIIIIII
@ read 2968
AGAGAGGGACAAAGACAGAGACAGAAAGAAAGAAAGAGACAGACAGACAG
+position: -17924 
IIIIIIIIIIIIIIIIIIIIIIIIIIIIIIIIIIIIIIIIIIIIIIIIII
@ read 2969
CACGCCAGCCAAACGCTCTGCCGTGAAACTGTCTGTCGGGAAGACAAGCG
+position: -5519 
IIIIIIIIIIIIIIIIIIIIIIIIIIIIIIIIIIIIIIIIIIIIIIIIII
@ read 2970
GCCGGCTAGCCGGTCACCGTGAGGCCAGAGCCCCGCGCGCATCCGGAGGC
+position: -42346 
IIIIIIIIIIIIIIIIIIIIIIIIIIIIIIIIIIIIIIIIIIIIIIIIII
@ read 2971
TCTTTCATGCTTGCTTTCTTGCTTGCTTGCTTGCTTTCGTGCTTTCTTGC
+position: 39382 
IIIIIIIIIIIIIIIIIIIIIIIIIIIIIIIIIIIIIIIIIIIIIIIIII
@ read 2972
GGGTGTTCAGTGTGCAGATGATTTCATCACCCGGGTAGTCAGTGCTGTGT
+position: -21588 
IIIIIIIIIIIIIIIIIIIIIIIIIIIIIIIIIIIIIIIIIIIIIIIIII
@ read 2973
GCGCAGGCGGCCTGGTGCTCCCTTCCTCTGTGAGGCCTCCGTTTTCAGAG
+position: -4969 
IIIIIIIIIIIIIIIIIIIIIIIIIIIIIIIIIIIIIIIIIIIIIIIIII
@ read 2974
TTCTTTTCTTTCCTTCTCCTCCCCCCCCCACCCCCCTTGTCGTCGTCCTC
+position: 17414 
IIIIIIIIIIIIIIIIIIIIIIIIIIIIIIIIIIIIIIIIIIIIIIIIII
@ read 2975
CGACCAAACGGTCGTTCTGCCTCTGATCCCTCCCATCCCCATTACCTGAG
+position: 16440 
IIIIIIIIIIIIIIIIIIIIIIIIIIIIIIIIIIIIIIIIIIIIIIIIII
@ read 2976
GGGGTGCCTGTGGCACTGCAGAAAGTGGGCCTGAGCCTCGAGGATGGCGG
+position: -7347 
IIIIIIIIIIIIIIIIIIIIIIIIIIIIIIIIIIIIIIIIIIIIIIIIII
@ read 2977
CGGAAGGACGGACGGCGCCGAACGCGCACGCCCGCCGGGCCCCCCGCACG
+position: -29408 
IIIIIIIIIIIIIIIIIIIIIIIIIIIIIIIIIIIIIIIIIIIIIIIIII
@ read 2978
GGGCGTGGTGGCGGGCACCTGTAGTCCCAGCTACTCGGGAGGCTGAGGCA
+position: -10012 
IIIIIIIIIIIIIIIIIIIIIIIIIIIIIIIIIIIIIIIIIIIIIIIIII
@ read 2979
TGCCAGGTGGGGAGTTTGACTGGGGCGGTACACCTGTCAAACGGTAACGC
+position: 12077 
IIIIIIIIIIIIIIIIIIIIIIIIIIIIIIIIIIIIIIIIIIIIIIIIII
@ read 2980
CGAGCCGGCTCTCTCTTTCCCTCTCCGTCTTCCGGCGGCGGCGCCGCCCT
+position: -35382 
IIIIIIIIIIIIIIIIIIIIIIIIIIIIIIIIIIIIIIIIIIIIIIIIII
@ read 2981
GCAGGCAGGCAGGCAGGCAGGCAGAAAGACAACAGCTGTATTATGTTCTT
+position: 35874 
IIIIIIIIIIIIIIIIIIIIIIIIIIIIIIIIIIIIIIIIIIIIIIIIII
@ read 2982
TCTTCTGTCTTACTCTCTTTCTCTCCCCGTCTGTCTCTCTCTCTCTCTCT
+position: 22144 
IIIIIIIIIIIIIIIIIIIIIIIIIIIIIIIIIIIIIIIIIIIIIIIIII
@ read 2983
CGAGGCTCCCACCGCCGCCCCTGGCATTTTCCATAGGAGAGGTATGGGAG
+position: 17824 
IIIIIIIIIIIIIIIIIIIIIIIIIIIIIIIIIIIIIIIIIIIIIIIIII
@ read 2984
TCACCGACCACGCCGCCGGCCCAGGCGACGCGCGACACGGACACGGACAC
+position: -71 
IIIIIIIIIIIIIIIIIIIIIIIIIIIIIIIIIIIIIIIIIIIIIIIIII
@ read 2985
CTCACTCTACAGCCTGGGCCGTAGTGCAGTGGCGCGATCTCGGCTCCCTG
+position: -14865 
IIIIIIIIIIIIIIIIIIIIIIIIIIIIIIIIIIIIIIIIIIIIIIIIII
@ read 2986
GAGTTCGAGACCAGGCTGGCCGACGTGGCGAAACCCCGTCTCTCTGAAAA
+position: 18739 
IIIIIIIIIIIIIIIIIIIIIIIIIIIIIIIIIIIIIIIIIIIIIIIIII
@ read 2987
GGCGCGGTGGGGGGCCACCCGGGGTCCCGGCCCTCGCGCGTCCTTCCTCC
+position: 13276 
IIIIIIIIIIIIIIIIIIIIIIIIIIIIIIIIIIIIIIIIIIIIIIIIII
@ read 2988
AGGATCTGGCTTTTCCCCCCTATTTCACATCATGATTCAAAGGGACACCA
+position: 34552 
IIIIIIIIIIIIIIIIIIIIIIIIIIIIIIIIIIIIIIIIIIIIIIIIII
@ read 2989
GGTCACCAGAGCGCAGAGACAGAAGACCAGGCGGGCCGGCCCCAAAAGAA
+position: -26385 
IIIIIIIIIIIIIIIIIIIIIIIIIIIIIIIIIIIIIIIIIIIIIIIIII
@ read 2990
ACAACATTAGCCGGGCGCTGTGCTGTGCTGTACTGTCTGTAATCCCAGCT
+position: 38299 
IIIIIIIIIIIIIIIIIIIIIIIIIIIIIIIIIIIIIIIIIIIIIIIIII
@ read 2991
GAGTAAGACAGAAGACAGACACACACAGTGAGAGAGACAGACAGAGAGAG
+position: -16404 
IIIIIIIIIIIIIIIIIIIIIIIIIIIIIIIIIIIIIIIIIIIIIIIIII
@ read 2992
AGACGGGGTCTCGCTCCGTCATCCAGGCCGCATCGCCACGGCACGATCTC
+position: -23493 
IIIIIIIIIIIIIIIIIIIIIIIIIIIIIIIIIIIIIIIIIIIIIIIIII
@ read 2993
ATAGGTTGAGATCGTTTCGGCCCCAAGACCTCTAATCATTCGCTTTACCG
+position: -32737 
IIIIIIIIIIIIIIIIIIIIIIIIIIIIIIIIIIIIIIIIIIIIIIIIII
@ read 2994
ATTTCCATATCTAGTTCACAGAGCACACTCACTTCCCCTTTTCACAGTAC
+position: 18533 
IIIIIIIIIIIIIIIIIIIIIIIIIIIIIIIIIIIIIIIIIIIIIIIIII
@ read 2995
TCTCTCTCTGTGCCTATCTTCTGTCTTACTCTCTTTCTCTGCCTGTCTGT
+position: 24730 
IIIIIIIIIIIIIIIIIIIIIIIIIIIIIIIIIIIIIIIIIIIIIIIIII
@ read 2996
ATCACGAGCGACGGTGGTGGTGGCGTGTCGGGTTCGTGGCTGCGGTCGCT
+position: 1918 
IIIIIIIIIIIIIIIIIIIIIIIIIIIIIIIIIIIIIIIIIIIIIIIIII
@ read 2997
CGTCCCTCTCTCCCTGTCTGTCTGTTTCTCTCTCTGCCTCTCTCTCTCTC
+position: 26290 
IIIIIIIIIIIIIIIIIIIIIIIIIIIIIIIIIIIIIIIIIIIIIIIIII
@ read 2998
GGTCTCCCACTCCCAACCTCAGGTGGTCCGCCTGCCTTAGCCTCCCAAAG
+position: 39205 
IIIIIIIIIIIIIIIIIIIIIIIIIIIIIIIIIIIIIIIIIIIIIIIIII
@ read 2999
TAACACGTGCGCTCGTGCTCCACCTCCCCGGCGCGGCGGGCGAGACGGGC
+position: -33003 
IIIIIIIIIIIIIIIIIIIIIIIIIIIIIIIIIIIIIIIIIIIIIIIIII
@ read 3000
GACGGGGAGGGCGGCGCCGCCGCCGGAAGACGGAGAGGGAAAGAGAGAGC
+position: 7000 
IIIIIIIIIIIIIIIIIIIIIIIIIIIIIIIIIIIIIIIIIIIIIIIIII
@ read 3001
TTTTCCCCAAGACACGTTAGCTGCCGTTTTTTCCTGTTGTGAACTAGCGC
+position: 28498 
IIIIIIIIIIIIIIIIIIIIIIIIIIIIIIIIIIIIIIIIIIIIIIIIII
@ read 3002
CCTTCCCACACGCCGGCCGGCGGGCGGGGAGAGGAGCAGACGAGGGGACC
+position: -41865 
IIIIIIIIIIIIIIIIIIIIIIIIIIIIIIIIIIIIIIIIIIIIIIIIII
@ read 3003
TCTCTCTCTCTCCCTCTCACTCACTCTCTCTCCGTCTCTCTCTCTCTTTC
+position: 26855 
IIIIIIIIIIIIIIIIIIIIIIIIIIIIIIIIIIIIIIIIIIIIIIIIII
@ read 3004
CCCTCTAAGAAGTTGGGGGACGCCGACCGCTCGGGGGTCGCGTAACTAGT
+position: -37332 
IIIIIIIIIIIIIIIIIIIIIIIIIIIIIIIIIIIIIIIIIIIIIIIIII
@ read 3005
CTCGCTCCTCCGCACGGGTCGACCGACGAACCGCGGGTGGCGGGCGGCGG
+position: 13325 
IIIIIIIIIIIIIIIIIIIIIIIIIIIIIIIIIIIIIIIIIIIIIIIIII
@ read 3006
GCCTCCCAAAGTGAGGGGATGACAGGCTTGAGCCACCGCGCAGGGCCCAT
+position: -4213 
IIIIIIIIIIIIIIIIIIIIIIIIIIIIIIIIIIIIIIIIIIIIIIIIII
@ read 3007
CTGACCCATGTTCAACTGCTGTTCACATGGAACCCTTCTCCACTTCGGCC
+position: -32079 
IIIIIIIIIIIIIIIIIIIIIIIIIIIIIIIIIIIIIIIIIIIIIIIIII
@ read 3008
AAATACGTACATAAATAAATACACACATACATACATACATACATACATAC
+position: 21848 
IIIIIIIIIIIIIIIIIIIIIIIIIIIIIIIIIIIIIIIIIIIIIIIIII
@ read 3009
CCAGGAGGGGAGACGTCCCGACAGGCGACGAGTTCCCAAGGCTCTGGCCA
+position: 30768 
IIIIIIIIIIIIIIIIIIIIIIIIIIIIIIIIIIIIIIIIIIIIIIIIII
@ read 3010
GAGAGAGAGAGGGCGCGGGGTGGGGAGGGAGCGAGCGGCGCGCGCGGGTG
+position: -31460 
IIIIIIIIIIIIIIIIIIIIIIIIIIIIIIIIIIIIIIIIIIIIIIIIII
@ read 3011
CGGCGTGGTGGTGGGGTGGGGGGGAGGGCGCGCGACCCCGGTCGGCCGCC
+position: 13067 
IIIIIIIIIIIIIIIIIIIIIIIIIIIIIIIIIIIIIIIIIIIIIIIIII
@ read 3012
TGGTGTCCCTTTGAATCATGATGTGAAATAGGGGGGAAAAGCCAGATCCT
+position: -7837 
IIIIIIIIIIIIIIIIIIIIIIIIIIIIIIIIIIIIIIIIIIIIIIIIII
@ read 3013
CCCCCCGTTCCCCCCTCCTCCTCGGCGCGCGGCGGCGGCGGCGGCAGGCG
+position: 11374 
IIIIIIIIIIIIIIIIIIIIIIIIIIIIIIIIIIIIIIIIIIIIIIIIII
@ read 3014
GCGCGTCGTCGGCGGTGGGGGCGTGTTGCGTGCGGTGTGGTGGTGGGGGA
+position: 7193 
IIIIIIIIIIIIIIIIIIIIIIIIIIIIIIIIIIIIIIIIIIIIIIIIII
@ read 3015
CTGCCACCTTCCAGGGAGCTCTGAGGCGGATGCGACCCCCACCCCCCCGT
+position: 17942 
IIIIIIIIIIIIIIIIIIIIIIIIIIIIIIIIIIIIIIIIIIIIIIIIII
@ read 3016
AGAAACCCCATCTGTACTAAAAATAGAAAAATTAGCCGGGCACGATGGCT
+position: -25116 
IIIIIIIIIIIIIIIIIIIIIIIIIIIIIIIIIIIIIIIIIIIIIIIIII
@ read 3017
CCCTCCCTCCCTCCCCCTCCCTCCCTCTCTCCCCTTCCTTGGCGCCTTCT
+position: 14929 
IIIIIIIIIIIIIIIIIIIIIIIIIIIIIIIIIIIIIIIIIIIIIIIIII
@ read 3018
TCTGTCCGTCTCTGTCTTTTTCTGTCTGTCTGTCTCTCTCTTTCTTTCTG
+position: 25238 
IIIIIIIIIIIIIIIIIIIIIIIIIIIIIIIIIIIIIIIIIIIIIIIIII
@ read 3019
GTCCACGCGGGTTAAAGACACGAAGAAAGACAAGGAAACCCCTGACCAAG
+position: -3622 
IIIIIIIIIIIIIIIIIIIIIIIIIIIIIIIIIIIIIIIIIIIIIIIIII
@ read 3020
AACGTATTAATTATGGAAATATCATTTACATAGTTTTATCACTACGGGGT
+position: -26564 
IIIIIIIIIIIIIIIIIIIIIIIIIIIIIIIIIIIIIIIIIIIIIIIIII
@ read 3021
GGACCCTCCTCCGCTTCCCCCTCGACGGGGTTGGGGGGGAGAAGCGAGGG
+position: 1516 
IIIIIIIIIIIIIIIIIIIIIIIIIIIIIIIIIIIIIIIIIIIIIIIIII
@ read 3022
TACGACTTTTACTTCCTCTAGATAGTCAAGTTCGACCGTCTTCTCAGCGC
+position: -36950 
IIIIIIIIIIIIIIIIIIIIIIIIIIIIIIIIIIIIIIIIIIIIIIIIII
@ read 3023
TTTTTTTTTTTTTTTTTTTTTTTTTTTCTTTCTTTCTTTCTTTCTTTCTT
+position: 13899 
IIIIIIIIIIIIIIIIIIIIIIIIIIIIIIIIIIIIIIIIIIIIIIIIII
@ read 3024
CTCTCTCTCTCTCTCTCTCTCTCTCTCTCCCCCCCCCTCTCCCCCCTCTC
+position: -19117 
IIIIIIIIIIIIIIIIIIIIIIIIIIIIIIIIIIIIIIIIIIIIIIIIII
@ read 3025
CATTCTCCTGCCTCAGCCTCCCAAGTAGCTGGGACTACAGGCGCCCGCCA
+position: 36470 
IIIIIIIIIIIIIIIIIIIIIIIIIIIIIIIIIIIIIIIIIIIIIIIIII
@ read 3026
GGGCACCGTTTGTGTGGGGTTGGGGCAGAGGGGCTGCGTTTTCGGCCTCG
+position: 41395 
IIIIIIIIIIIIIIIIIIIIIIIIIIIIIIIIIIIIIIIIIIIIIIIIII
@ read 3027
TAATGAAAACATTCTTGGCAAATGCTTTCGCTCTGGTCCGTCTTGCGCCG
+position: -37760 
IIIIIIIIIIIIIIIIIIIIIIIIIIIIIIIIIIIIIIIIIIIIIIIIII
@ read 3028
GCTCTTCCGGAATCCACGCAGAGACAGACGGGGGGAGGGGAGTGGGGAAA
+position: -1223 
IIIIIIIIIIIIIIIIIIIIIIIIIIIIIIIIIIIIIIIIIIIIIIIIII
@ read 3029
TGGGGCTGAAAAAAATGTGGGAGAGGGAGTTCCGCGTGGTCCCAGCTCCA
+position: -28637 
IIIIIIIIIIIIIIIIIIIIIIIIIIIIIIIIIIIIIIIIIIIIIIIIII
@ read 3030
GGCCTCACTAAACCATCCAATCGGTAGTAGCGACGGGCGGTGTGTACAAA
+position: -37042 
IIIIIIIIIIIIIIIIIIIIIIIIIIIIIIIIIIIIIIIIIIIIIIIIII
@ read 3031
TTACCGTTTGACAGGTGTACCGCCCCAGTCAAACTCCCCACCTGGCACTG
+position: -30315 
IIIIIIIIIIIIIIIIIIIIIIIIIIIIIIIIIIIIIIIIIIIIIIIIII
@ read 3032
GGGGCGTGGGTGGGGTGGCCAGAGCCTTGGGAACTCGTCGCCTGTCGGGA
+position: -11606 
IIIIIIIIIIIIIIIIIIIIIIIIIIIIIIIIIIIIIIIIIIIIIIIIII
@ read 3033
GTGGTGGCGGTGAAAGAGGCATGACACTAAATCGACCCTTAGGACGCCGT
+position: -19428 
IIIIIIIIIIIIIIIIIIIIIIIIIIIIIIIIIIIIIIIIIIIIIIIIII
@ read 3034
TAACTAACTAACTAAAATCTCTACACGTCACCCATAAGTGTGTGTTCCCG
+position: 23915 
IIIIIIIIIIIIIIIIIIIIIIIIIIIIIIIIIIIIIIIIIIIIIIIIII
@ read 3035
TGGATCCTCGTTAAAGGATTTAAAGTGGACTCATTCCAATTACAGGGCCT
+position: -38189 
IIIIIIIIIIIIIIIIIIIIIIIIIIIIIIIIIIIIIIIIIIIIIIIIII
@ read 3036
TAAGGAAGCCCCTCCCCCCAAGAAGCGATATTCATTTCTAGCCTGTAGCC
+position: -11326 
IIIIIIIIIIIIIIIIIIIIIIIIIIIIIIIIIIIIIIIIIIIIIIIIII
@ read 3037
AGAGGCAGAGAGAGAAACAGACAGACAGGGAGAGAGGGACGGAGACAGAC
+position: -16108 
IIIIIIIIIIIIIIIIIIIIIIIIIIIIIIIIIIIIIIIIIIIIIIIIII
@ read 3038
TGTATGTACGTATGTATGTATGTATGTGAGTGAGATGGGTTTCGGGGTTC
+position: 16621 
IIIIIIIIIIIIIIIIIIIIIIIIIIIIIIIIIIIIIIIIIIIIIIIIII
@ read 3039
CGCTCTCCGACTGGCCACGGGGACTCGCCAGAAAGGATCGCGGCAGAGGG
+position: -372 
IIIIIIIIIIIIIIIIIIIIIIIIIIIIIIIIIIIIIIIIIIIIIIIIII
@ read 3040
CAACTCACCTGCCGAATCAACTAGCCCTGAAAATGGATGGCGCTGGAGCG
+position: 9931 
IIIIIIIIIIIIIIIIIIIIIIIIIIIIIIIIIIIIIIIIIIIIIIIIII
@ read 3041
CACGTGTATGTAAATGAAATGGGGCTTCGATACATATTCATCCATTAAAA
+position: -26501 
IIIIIIIIIIIIIIIIIIIIIIIIIIIIIIIIIIIIIIIIIIIIIIIIII
@ read 3042
GCGCCCGCGCAGCCGGTCCGGTCGAGGGCCCGGGGCCCGGCCGAAGCCCG
+position: -39275 
IIIIIIIIIIIIIIIIIIIIIIIIIIIIIIIIIIIIIIIIIIIIIIIIII
@ read 3043
CTCGGCCCGAGCCGGCTCTCTCTTTCCCTCTCCGTCTTCCGGCGGCGGCG
+position: -35375 
IIIIIIIIIIIIIIIIIIIIIIIIIIIIIIIIIIIIIIIIIIIIIIIIII
@ read 3044
CCCGAGGCCTCTCCAGTCCGCCGAGGGCGCACCACCGGCCCGTCTCGCCC
+position: 9349 
IIIIIIIIIIIIIIIIIIIIIIIIIIIIIIIIIIIIIIIIIIIIIIIIII
@ read 3045
CAACTACCCACGGCCCCTTGTGGAACCACTGGCTCTTTGAAAAAAATCCC
+position: 30358 
IIIIIIIIIIIIIIIIIIIIIIIIIIIIIIIIIIIIIIIIIIIIIIIIII
@ read 3046
ACGACACACCACCGTTCGGCCTCGGGCACCTGAGGGACAACCCGGAGCGC
+position: -41572 
IIIIIIIIIIIIIIIIIIIIIIIIIIIIIIIIIIIIIIIIIIIIIIIIII
@ read 3047
GTCTCTGCCTCCGTTATGGTAGCGCTGCCGTAGCGACCCGCTCGCAGAGG
+position: 1468 
IIIIIIIIIIIIIIIIIIIIIIIIIIIIIIIIIIIIIIIIIIIIIIIIII
@ read 3048
GTCGGTGCGCCGCTGCGTCCGGCGGCCGCCTGCTGGTCGACCCGGGACAC
+position: -27942 
IIIIIIIIIIIIIIIIIIIIIIIIIIIIIIIIIIIIIIIIIIIIIIIIII
@ read 3049
TCGGCGAGACCTCCCTCCGTGTCAACGTCGACTTTCAATAACAGTGGCCG
+position: -14708 
IIIIIIIIIIIIIIIIIIIIIIIIIIIIIIIIIIIIIIIIIIIIIIIIII
@ read 3050
AAAGAAATGAAAGAGGAGGAGGAGGAGGAGGAGGAGGAGGAGGAGGAGGA
+position: -24915 
IIIIIIIIIIIIIIIIIIIIIIIIIIIIIIIIIIIIIIIIIIIIIIIIII
@ read 3051
CTGGACTGACTTCATAGTTTAAACGTCAAGAGAAGGCCGGGCTCAGTGGC
+position: -9841 
IIIIIIIIIIIIIIIIIIIIIIIIIIIIIIIIIIIIIIIIIIIIIIIIII
@ read 3052
CGACTTAGAACTGGTGCGGACCAGGGGAATCCGACTGTTTAATTAAAACA
+position: 11514 
IIIIIIIIIIIIIIIIIIIIIIIIIIIIIIIIIIIIIIIIIIIIIIIIII
@ read 3053
GGAGCTGCGGTGGCAGCTGCCGAGGGAGGGGACCGTCCCCGCTGTGAGCT
+position: 41580 
IIIIIIIIIIIIIIIIIIIIIIIIIIIIIIIIIIIIIIIIIIIIIIIIII
@ read 3054
GCGCGGCCGGCTAGCCGGTCACCGTGAGGCCAGAGCCCCGCGCGCATCCG
+position: -42341 
IIIIIIIIIIIIIIIIIIIIIIIIIIIIIIIIIIIIIIIIIIIIIIIIII
@ read 3055
AGAGAAGGCCCTAGCCCAGTAGCAATACAGTGCCTTTTCTTTCATTTTCT
+position: -20430 
IIIIIIIIIIIIIIIIIIIIIIIIIIIIIIIIIIIIIIIIIIIIIIIIII
@ read 3056
GCCGATCGGCTCCGGCCACCCCCCACTCCGGGGAAGGGGCGGCGGACAAC
+position: -42058 
IIIIIIIIIIIIIIIIIIIIIIIIIIIIIIIIIIIIIIIIIIIIIIIIII
@ read 3057
GGTGTACCGCCCCAGTCAAACTCCCCACCTGGCACTGTCCCCGGAGCGGG
+position: -30328 
IIIIIIIIIIIIIIIIIIIIIIIIIIIIIIIIIIIIIIIIIIIIIIIIII
@ read 3058
GCTGCCACCGCAGCTCCGGAAGCCGAGAGCACGATCTCAAAGCGGCCGCC
+position: -842 
IIIIIIIIIIIIIIIIIIIIIIIIIIIIIIIIIIIIIIIIIIIIIIIIII
@ read 3059
TGATTTGCTTACTTTTTCTTCGAGCACCGAAGTGGTGATGGGGACAAGAA
+position: -9490 
IIIIIIIIIIIIIIIIIIIIIIIIIIIIIIIIIIIIIIIIIIIIIIIIII
@ read 3060
ACAGACTCTCGCTCTGCTGCCCAGGCTGGAGTGCAGCGGCGTGATCTCGG
+position: 36388 
IIIIIIIIIIIIIIIIIIIIIIIIIIIIIIIIIIIIIIIIIIIIIIIIII
@ read 3061
CCCCGGCCGGGTGGAAGGTCCCGTGCCCGTCGTCGTCGTCGTCGCGCGTC
+position: 7150 
IIIIIIIIIIIIIIIIIIIIIIIIIIIIIIIIIIIIIIIIIIIIIIIIII
@ read 3062
AAGGTGAACAGCCTCTGGCATGTTGGAACAATGTAGGTAAGGGAAGTCGG
+position: 10726 
IIIIIIIIIIIIIIIIIIIIIIIIIIIIIIIIIIIIIIIIIIIIIIIIII
@ read 3063
CGGAGTTTCGCTCTTGTTGCTCAGACTGGAGTGCGATGGCGCAATCTCGG
+position: -4363 
IIIIIIIIIIIIIIIIIIIIIIIIIIIIIIIIIIIIIIIIIIIIIIIIII
@ read 3064
GGCCGCGGCTGCGGCGGCGGCGGTGGTGGGGGGAGCCGCGGGGATCGCCG
+position: 2476 
IIIIIIIIIIIIIIIIIIIIIIIIIIIIIIIIIIIIIIIIIIIIIIIIII
@ read 3065
ACACCCAGAAAGAGAGAGAGAGACAGAGAAAGAGAAAGGGAGGGAGAGAG
+position: -16548 
IIIIIIIIIIIIIIIIIIIIIIIIIIIIIIIIIIIIIIIIIIIIIIIIII
@ read 3066
AAGGAAGCAAGAAAGAAAGAAACAAAAGAAAGAAAGAAAACAAGAAAGCA
+position: -2561 
IIIIIIIIIIIIIIIIIIIIIIIIIIIIIIIIIIIIIIIIIIIIIIIIII
@ read 3067
CGGTACACCTGTCAAACGGTAACGCAGGTGTCCTAAGGCGAGCTCAGGGA
+position: 12102 
IIIIIIIIIIIIIIIIIIIIIIIIIIIIIIIIIIIIIIIIIIIIIIIIII
@ read 3068
GTGACGGGGGGGTGGGGGTCGCATCCGCCTCAGAGCTCCCTGGAAGGTGG
+position: -24444 
IIIIIIIIIIIIIIIIIIIIIIIIIIIIIIIIIIIIIIIIIIIIIIIIII
@ read 3069
GAAACAAGAGTGAAACTCTGTCTCAAAAGGACGAAACAGAAAGAAAGAAA
+position: -2245 
IIIIIIIIIIIIIIIIIIIIIIIIIIIIIIIIIIIIIIIIIIIIIIIIII
@ read 3070
ACCGCGGGTGGCGGGCGGCGGGCGGCGAGCCCCACGGGCGTCCCCGCACC
+position: 13354 
IIIIIIIIIIIIIIIIIIIIIIIIIIIIIIIIIIIIIIIIIIIIIIIIII
@ read 3071
GTGGGGGCGGGAACCCCCGGGCGCCTGTGGGGTGGTGTCCGCGCTCGCCC
+position: 6372 
IIIIIIIIIIIIIIIIIIIIIIIIIIIIIIIIIIIIIIIIIIIIIIIIII
@ read 3072
ATTTCTATTTAGAATGAGTTTAAGCACGCCAGCCAAACGCTCTGCCGTGA
+position: -5495 
IIIIIIIIIIIIIIIIIIIIIIIIIIIIIIIIIIIIIIIIIIIIIIIIII
@ read 3073
AAAGACAGAGACGAACAGAGAGAAACAGACAGAGAGAAGGCCCTAGCCCA
+position: -18008 
IIIIIIIIIIIIIIIIIIIIIIIIIIIIIIIIIIIIIIIIIIIIIIIIII
@ read 3074
CCGCGGCTGGACGAGGCGCGCGCCCCCCCCACGCCCGGGGCACCCCCCTC
+position: 10862 
IIIIIIIIIIIIIIIIIIIIIIIIIIIIIIIIIIIIIIIIIIIIIIIIII
@ read 3075
CTTACTTTCATTTCTTCCTTTCTTGCGTTTGAGGAGGGGGTGCGGGAATG
+position: 20475 
IIIIIIIIIIIIIIIIIIIIIIIIIIIIIIIIIIIIIIIIIIIIIIIIII
@ read 3076
ACTCTGCTGGCCGGAGGGCGGAGAAACTAAAACATCGTGATAAAAGGTGA
+position: -14109 
IIIIIIIIIIIIIIIIIIIIIIIIIIIIIIIIIIIIIIIIIIIIIIIIII
@ read 3077
AGTTGGGGGACGCCGACCGCTCGGGGGTCGCGTAACTAGTTAGCATGCCA
+position: -37342 
IIIIIIIIIIIIIIIIIIIIIIIIIIIIIIIIIIIIIIIIIIIIIIIIII
@ read 3078
TCCAGTGGTTGTCGACTTGCGGGCGGCCCCCCTCCGCGGCGGTGGGGGTG
+position: 682 
IIIIIIIIIIIIIIIIIIIIIIIIIIIIIIIIIIIIIIIIIIIIIIIIII
@ read 3079
CTTATAATAACATCATGATTCTCTCGAGACGGGGTCTCGCTCCGTCATCC
+position: -23467 
IIIIIIIIIIIIIIIIIIIIIIIIIIIIIIIIIIIIIIIIIIIIIIIIII
@ read 3080
GCTTGTGGCGGCCAAGCGTTCATAGCGACGTCGCTTTTTGATCCTTCGAT
+position: 12304 
IIIIIIIIIIIIIIIIIIIIIIIIIIIIIIIIIIIIIIIIIIIIIIIIII
@ read 3081
GACGACCGTGCCCGGCCTGTTGACTCATTTCGCTTTTTTATTTCTTTCGT
+position: 40444 
IIIIIIIIIIIIIIIIIIIIIIIIIIIIIIIIIIIIIIIIIIIIIIIIII
@ read 3082
GCCAAAATGGTGAAATTACGTCTTTACTCGAAATAGAAAACTTGCTGTTT
+position: -26814 
IIIIIIIIIIIIIIIIIIIIIIIIIIIIIIIIIIIIIIIIIIIIIIIIII
@ read 3083
AAGCACATACACCAAATGTCTGAACCTGCGGTTCCTCTCGTACTGAGCAG
+position: -29893 
IIIIIIIIIIIIIIIIIIIIIIIIIIIIIIIIIIIIIIIIIIIIIIIIII
@ read 3084
CAGGAGGTCGGGAGTTGGAGACCAGCCTGAGCAACATGGAGAGACACGGC
+position: -2040 
IIIIIIIIIIIIIIIIIIIIIIIIIIIIIIIIIIIIIIIIIIIIIIIIII
@ read 3085
ATAAGCAGAAAAGCCACGATGATATTATCGTTCCTGAGTTTGGTGATTCA
+position: -7682 
IIIIIIIIIIIIIIIIIIIIIIIIIIIIIIIIIIIIIIIIIIIIIIIIII
@ read 3086
CTCTCTGTCTGTCTCTTTCTCTGTCTGTCTGTCTCTCTCTTTCTTTTTCT
+position: 26132 
IIIIIIIIIIIIIIIIIIIIIIIIIIIIIIIIIIIIIIIIIIIIIIIIII
@ read 3087
TCTCTCTCTCTCTCTCTCTCTCTCTCTCTGTCGCTCTCGCCCTCTCGCTC
+position: 14131 
IIIIIIIIIIIIIIIIIIIIIIIIIIIIIIIIIIIIIIIIIIIIIIIIII
@ read 3088
AAGAAGACGATTGATAGGCAGGCAGGCAGGCAGGCAGGCAGGCAAATGTA
+position: -25605 
IIIIIIIIIIIIIIIIIIIIIIIIIIIIIIIIIIIIIIIIIIIIIIIIII
@ read 3089
CGCGACCGATCCCGGAGAAGCCGGCGGGAGCCCCGGGGAGAGTTCTCTTT
+position: 10503 
IIIIIIIIIIIIIIIIIIIIIIIIIIIIIIIIIIIIIIIIIIIIIIIIII
@ read 3090
TGCCTCTGATCCCTCCCATCCCCATTACCTGAGACTACAGGCGCGCACCA
+position: 16457 
IIIIIIIIIIIIIIIIIIIIIIIIIIIIIIIIIIIIIIIIIIIIIIIIII
@ read 3091
CCTGCTTGCCTGTTTATTTCCTTCCTTCCTTCCTTCCTTCCTTCCTTCCT
+position: 16307 
IIIIIIIIIIIIIIIIIIIIIIIIIIIIIIIIIIIIIIIIIIIIIIIIII
@ read 3092
CTCTTTCATTTCTTTCAGCTGGGCTCTCCTACTTGTGTTGCTCTGTTGCT
+position: 17509 
IIIIIIIIIIIIIIIIIIIIIIIIIIIIIIIIIIIIIIIIIIIIIIIIII
@ read 3093
TCATGATGTGAAATAGGGGGGAAAAGCCAGATCCTGACCAAACATTTTGA
+position: -7852 
IIIIIIIIIIIIIIIIIIIIIIIIIIIIIIIIIIIIIIIIIIIIIIIIII
@ read 3094
GCCGAGATGGTGCCACTGCACTCCAGCGTGGGCACCAAGAGTGAAACTCC
+position: -6400 
IIIIIIIIIIIIIIIIIIIIIIIIIIIIIIIIIIIIIIIIIIIIIIIIII
@ read 3095
CCTCGCGGCGCCCATCTCCGCCACTCCGGATTCGGGGATCTGAACCCGAC
+position: -31951 
IIIIIIIIIIIIIIIIIIIIIIIIIIIIIIIIIIIIIIIIIIIIIIIIII
@ read 3096
AGGTTTCGGCACCGAAAACCCACTCAGCCAAGCTCCCTCCGTGTTTCCGG
+position: -24663 
IIIIIIIIIIIIIIIIIIIIIIIIIIIIIIIIIIIIIIIIIIIIIIIIII
@ read 3097
TCTCCGTCCCTCCCTCCCTGTCTGTCTGTTTCTCTCTCTGTCTCTGTCTC
+position: 26485 
IIIIIIIIIIIIIIIIIIIIIIIIIIIIIIIIIIIIIIIIIIIIIIIIII
@ read 3098
CCCCACATAAACCTGCACGCCAGAGCTGTGACTCACAAGCGACCGGCCAC
+position: -700 
IIIIIIIIIIIIIIIIIIIIIIIIIIIIIIIIIIIIIIIIIIIIIIIIII
@ read 3099
GCGGCGGTGGCGGCGGCGGCGGGGGCGGCGGGACCGAAACCCCCCCCGAG
+position: 8781 
IIIIIIIIIIIIIIIIIIIIIIIIIIIIIIIIIIIIIIIIIIIIIIIIII
@ read 3100
CCGGCGCGCGCCCGGGTCTTCCCGGAGTCGGGTTGCTTGGGAATGCAGCC
+position: 8178 
IIIIIIIIIIIIIIIIIIIIIIIIIIIIIIIIIIIIIIIIIIIIIIIIII
@ read 3101
CAGAGAAAGAGACAGACATAGAAAGACAGAGATGGACAGCGAGAGATAGA
+position: -15322 
IIIIIIIIIIIIIIIIIIIIIIIIIIIIIIIIIIIIIIIIIIIIIIIIII
@ read 3102
GTGGTTGGTTTTACTTCTCTTTCTCTCTCTCTCTCTCTCTCTCTCTCTCT
+position: -19085 
IIIIIIIIIIIIIIIIIIIIIIIIIIIIIIIIIIIIIIIIIIIIIIIIII
@ read 3103
GCCGGAAGAGTTTTCTCAATGTGCATCTGCCCGTGTCCTAAGTGATCTGT
+position: 30248 
IIIIIIIIIIIIIIIIIIIIIIIIIIIIIIIIIIIIIIIIIIIIIIIIII
@ read 3104
GCTTCGGTCGGCCGTGACCCACTGTATCCTGGGCAGTCACCGGTCAAGGA
+position: 19062 
IIIIIIIIIIIIIIIIIIIIIIIIIIIIIIIIIIIIIIIIIIIIIIIIII
@ read 3105
GGAGGAGGGGGGAACGGGGGGCGGACGGGGCCGGGGGGGTAGGGCGGGGG
+position: -31044 
IIIIIIIIIIIIIIIIIIIIIIIIIIIIIIIIIIIIIIIIIIIIIIIIII
@ read 3106
CTCTCTCTCTCTCTCTCCCTCCCTCCCTCCCCCTCCCTCCCTCTCTCCCC
+position: 14913 
IIIIIIIIIIIIIIIIIIIIIIIIIIIIIIIIIIIIIIIIIIIIIIIIII
@ read 3107
AGAGAGAGAGAAACAGACAGGGGGAGAGAGAGAGAGAGACAGACAGACAG
+position: -13095 
IIIIIIIIIIIIIIIIIIIIIIIIIIIIIIIIIIIIIIIIIIIIIIIIII
@ read 3108
TGCTTTCCGTCTTCGTGTTTATTTCTTTCATCTTTTCCATTTTACGAGAG
+position: -24758 
IIIIIIIIIIIIIIIIIIIIIIIIIIIIIIIIIIIIIIIIIIIIIIIIII
@ read 3109
TCCCCCCACCTCCCCGCGCACATAATAACTAACTAACTAACTAACTAACT
+position: 23878 
IIIIIIIIIIIIIIIIIIIIIIIIIIIIIIIIIIIIIIIIIIIIIIIIII
@ read 3110
GCCGCCCCCATCTTCAAAAACGGTGGCCCCCGAGTGAGGCCTGACGCCCA
+position: -14314 
IIIIIIIIIIIIIIIIIIIIIIIIIIIIIIIIIIIIIIIIIIIIIIIIII
@ read 3111
TAATCAACGCAAGCTTATGACCCGCACTTACTCGGGAATTCCCTCGTTCA
+position: -37103 
IIIIIIIIIIIIIIIIIIIIIIIIIIIIIIIIIIIIIIIIIIIIIIIIII
@ read 3112
CTCACCGGGTCAGTGAAAAAACGATCAGAGTAGTGGTATTTCACCGGCGG
+position: -30441 
IIIIIIIIIIIIIIIIIIIIIIIIIIIIIIIIIIIIIIIIIIIIIIIIII
@ read 3113
CTCTCTCTCTTTCTGTTTCTCTCTGTCTCTCTGTCCGTCTCTGTCTTTCT
+position: 29143 
IIIIIIIIIIIIIIIIIIIIIIIIIIIIIIIIIIIIIIIIIIIIIIIIII
@ read 3114
ATAACACAGACACCTACATCTATCATACAGAAGTCTATTTCCATACAACC
+position: -1783 
IIIIIIIIIIIIIIIIIIIIIIIIIIIIIIIIIIIIIIIIIIIIIIIIII
@ read 3115
GGGGAAGCCCAGCAAGGCCCGCCTGTCTAGATTCCTCTCGGCCTCTCTAA
+position: -19614 
IIIIIIIIIIIIIIIIIIIIIIIIIIIIIIIIIIIIIIIIIIIIIIIIII
@ read 3116
ACAGCACAGTGGGTCACCGCGCCCTCCAAGGCGATCCCCACAACTAATCG
+position: -5125 
IIIIIIIIIIIIIIIIIIIIIIIIIIIIIIIIIIIIIIIIIIIIIIIIII
@ read 3117
GTCCAGAAATCAACTCGCCAGTTCTGTACAGCATTCTGTAGGGAGATCAA
+position: -12297 
IIIIIIIIIIIIIIIIIIIIIIIIIIIIIIIIIIIIIIIIIIIIIIIIII
@ read 3118
ACAGAGCGAGAGAGACTCAGTCCAAAAAAAAAGAAAGAAAAGAAGAAGAA
+position: -21301 
IIIIIIIIIIIIIIIIIIIIIIIIIIIIIIIIIIIIIIIIIIIIIIIIII
@ read 3119
GTGACCCACCCTCGGTGAGAAAAGCCTTCTCTAGCGATCTGAGAGGCGTG
+position: 1382 
IIIIIIIIIIIIIIIIIIIIIIIIIIIIIIIIIIIIIIIIIIIIIIIIII
@ read 3120
TCTTCTCCTCGTCTCAGCCTCCCGAGTAGCCGCGACTACAGGCGGCCATC
+position: -23401 
IIIIIIIIIIIIIIIIIIIIIIIIIIIIIIIIIIIIIIIIIIIIIIIIII
@ read 3121
CTCTTTCTTTTTCTGTGTCTCTCTGTCTGTCTCTCTCTCTCTCTGTGCCT
+position: 24695 
IIIIIIIIIIIIIIIIIIIIIIIIIIIIIIIIIIIIIIIIIIIIIIIIII
@ read 3122
TCTTTCTTTCTTTCTGTTTCGTCCTTTTGAGACAGAGTTTCACTCTTGTT
+position: 40142 
IIIIIIIIIIIIIIIIIIIIIIIIIIIIIIIIIIIIIIIIIIIIIIIIII
@ read 3123
GATCAACCAGACTTGGGAAAAAATCGAAAACCACACAAGTCTTATGAAGA
+position: 31870 
IIIIIIIIIIIIIIIIIIIIIIIIIIIIIIIIIIIIIIIIIIIIIIIIII
@ read 3124
TGTTTGCTTGAACCGTGGAGGCAGAGGCAGCAGCAGCAGCGAGCCGAGAA
+position: -26859 
IIIIIIIIIIIIIIIIIIIIIIIIIIIIIIIIIIIIIIIIIIIIIIIIII
@ read 3125
TGACGTGTCCTCTCTGCCATAGGTTGACTCCTTGAGTCCCCTAGGCCATT
+position: 23794 
IIIIIIIIIIIIIIIIIIIIIIIIIIIIIIIIIIIIIIIIIIIIIIIIII
@ read 3126
GGGAGAAGAGAGGAGAGAGAGAGAGAGACGGGGAGAGAGGGGGGAGAGGG
+position: 23238 
IIIIIIIIIIIIIIIIIIIIIIIIIIIIIIIIIIIIIIIIIIIIIIIIII
@ read 3127
CGTCCCCCGAAGAGGGGGACGGCGGAGCGAGCGCACGGGGTCGGCGGCGA
+position: 9165 
IIIIIIIIIIIIIIIIIIIIIIIIIIIIIIIIIIIIIIIIIIIIIIIIII
@ read 3128
GCGGCTCAGGCCTGTCGTTTCCAGCACTTTGGGAGGCCCAGGAAGGTGGA
+position: -18709 
IIIIIIIIIIIIIIIIIIIIIIIIIIIIIIIIIIIIIIIIIIIIIIIIII
@ read 3129
AGGCTGGTCTCGAACTGGCGACCCCAGTGGATCTGCCCGCCCCGGCCTCC
+position: 36175 
IIIIIIIIIIIIIIIIIIIIIIIIIIIIIIIIIIIIIIIIIIIIIIIIII
@ read 3130
CTCTCCTTCGTGTTTTTCTTCCTTCCTTTCTTCCTTTCTCTCCTTCTTTA
+position: 40785 
IIIIIIIIIIIIIIIIIIIIIIIIIIIIIIIIIIIIIIIIIIIIIIIIII
@ read 3131
TAGTTTAAACGTCAAGAGAAGGCCGGGCTCAGTGGCTCACGCCTGTCATC
+position: -9855 
IIIIIIIIIIIIIIIIIIIIIIIIIIIIIIIIIIIIIIIIIIIIIIIIII
@ read 3132
CCATGTTCAACTGCTGTTCACATGGAACCCTTCTCCACTTCGGCCTTCAA
+position: -32084 
IIIIIIIIIIIIIIIIIIIIIIIIIIIIIIIIIIIIIIIIIIIIIIIIII
@ read 3133
GTCTGTAATCCCAGCTACTCGGGAGGCCGAGCTGAGGCAGGAGAATCGCT
+position: 38333 
IIIIIIIIIIIIIIIIIIIIIIIIIIIIIIIIIIIIIIIIIIIIIIIIII
@ read 3134
CTTTGAAAAAAATCCCAGAAGTGGTTTTGGCTTTTTGGCTAGGAGGCCTA
+position: 30392 
IIIIIIIIIIIIIIIIIIIIIIIIIIIIIIIIIIIIIIIIIIIIIIIIII
@ read 3135
AAAAACCTAAAGAAGGAGAGAAAGGAAGAAAGGAAGGAAGAAAAACACGA
+position: -1597 
IIIIIIIIIIIIIIIIIIIIIIIIIIIIIIIIIIIIIIIIIIIIIIIIII
@ read 3136
AGAAAGAAAGAAAAAAAAAAAAAAAAAAAAAAAAAAAAAGGCAAGCAAAA
+position: -28503 
IIIIIIIIIIIIIIIIIIIIIIIIIIIIIIIIIIIIIIIIIIIIIIIIII
@ read 3137
CGAGGGGCGGACGTTCGTGGCGAACGGGACCGTCCTTCTCGCTCCGCCCG
+position: 471 
IIIIIIIIIIIIIIIIIIIIIIIIIIIIIIIIIIIIIIIIIIIIIIIIII
@ read 3138
GGTCTGATGAGCGTCGGCATCGGGCGCCTTAACCCGGCGTTCGGTTCATC
+position: -32582 
IIIIIIIIIIIIIIIIIIIIIIIIIIIIIIIIIIIIIIIIIIIIIIIIII
@ read 3139
CGCCGGGCCCGTCCTCGCGAGGCCCCCCGGCCGGCCGTCCGGCCGCGTCG
+position: 3581 
IIIIIIIIIIIIIIIIIIIIIIIIIIIIIIIIIIIIIIIIIIIIIIIIII
@ read 3140
GTCTGCTTGAGGGAGGAGGGGTGGAAGGAGAGACAGCTTCAGGAAGAAAA
+position: 20731 
IIIIIIIIIIIIIIIIIIIIIIIIIIIIIIIIIIIIIIIIIIIIIIIIII
@ read 3141
TTATTTCTTTCGTTTCCACGCGTTTACTTATATGTATTAATGTAAACGTT
+position: 40481 
IIIIIIIIIIIIIIIIIIIIIIIIIIIIIIIIIIIIIIIIIIIIIIIIII
@ read 3142
TTATCCATGTCTGTGAAGTCTTTGGACAGAACTGAAAGAGCAACCTCTTT
+position: 33482 
IIIIIIIIIIIIIIIIIIIIIIIIIIIIIIIIIIIIIIIIIIIIIIIIII
@ read 3143
CACGAGTACAAAAGAGTAAAACAGAGAGACTGCTAAATTAAAGGGTACGT
+position: 32722 
IIIIIIIIIIIIIIIIIIIIIIIIIIIIIIIIIIIIIIIIIIIIIIIIII
@ read 3144
AGGGCCCATTTATTTATTTTATTTTATTTATTTATTTTAATTTATGTATG
+position: -4254 
IIIIIIIIIIIIIIIIIIIIIIIIIIIIIIIIIIIIIIIIIIIIIIIIII
@ read 3145
CGTGTGGTGTGCGTCGGAGGGCGGCGGCGGCGGCGGCGGCGGGGGTGTGG
+position: 10053 
IIIIIIIIIIIIIIIIIIIIIIIIIIIIIIIIIIIIIIIIIIIIIIIIII
@ read 3146
GGAGCGCTCTCCGACTGGCCACGGGGACTCGCCAGAAAGGATCGCGGCAG
+position: -368 
IIIIIIIIIIIIIIIIIIIIIIIIIIIIIIIIIIIIIIIIIIIIIIIIII
@ read 3147
GGACGCCGCCGGAACCGCGACGCTTTCCAAGGCACGGGCCCCTCTCTCGG
+position: -31798 
IIIIIIIIIIIIIIIIIIIIIIIIIIIIIIIIIIIIIIIIIIIIIIIIII
@ read 3148
CCCTCGCCCGTCACGCACCGCACGTTCGTGGGGAACCTGGCGCTAAACCA
+position: 12820 
IIIIIIIIIIIIIIIIIIIIIIIIIIIIIIIIIIIIIIIIIIIIIIIIII
@ read 3149
GGTGCCTTTAAATGAGCCGGGGCTGGCCGGGCCGGAGCCGCTATGGGGGG
+position: -7294 
IIIIIIIIIIIIIIIIIIIIIIIIIIIIIIIIIIIIIIIIIIIIIIIIII
@ read 3150
TGTGGCACGCCGCTCGGTGGAGAAGGCCCGCCGGTCGACCCGGGGTACGG
+position: -28097 
IIIIIIIIIIIIIIIIIIIIIIIIIIIIIIIIIIIIIIIIIIIIIIIIII
@ read 3151
TCGACGCCCTCGCGTGCGTGCGCCGCTGCGTCCGGCGGCCGCCTGCTGGT
+position: -28730 
IIIIIIIIIIIIIIIIIIIIIIIIIIIIIIIIIIIIIIIIIIIIIIIIII
@ read 3152
ACCGTCACCGTCAGCATCCTTGTGAGCCTGCCCAAGGCCCCGCCTCCGGG
+position: 30608 
IIIIIIIIIIIIIIIIIIIIIIIIIIIIIIIIIIIIIIIIIIIIIIIIII
@ read 3153
GCAGCGGCGCACCGACGGAGGGCGCTGATTCCCGTTCACGCGCCCGCGCC
+position: 14481 
IIIIIIIIIIIIIIIIIIIIIIIIIIIIIIIIIIIIIIIIIIIIIIIIII
@ read 3154
TGCCGCCCAGGATCACCCCAACCTCAACGCTTTGGACCGACCAAACGGTC
+position: 16403 
IIIIIIIIIIIIIIIIIIIIIIIIIIIIIIIIIIIIIIIIIIIIIIIIII
@ read 3155
GGGTTTCGTCAGCCAACGGGTGGAGGGTGGGGCGCGTTTTACTCAGCCTG
+position: -23805 
IIIIIIIIIIIIIIIIIIIIIIIIIIIIIIIIIIIIIIIIIIIIIIIIII
@ read 3156
CAGAGAGAAACAGACAGAAAGAGAGACACAGACAGAGACAGAGAAACAGC
+position: -12894 
IIIIIIIIIIIIIIIIIIIIIIIIIIIIIIIIIIIIIIIIIIIIIIIIII
@ read 3157
AGAGGGGGGCGCGCCCGGCTGAGAGAGACGGGGAGGGCGGCGCCGCCGCC
+position: 6974 
IIIIIIIIIIIIIIIIIIIIIIIIIIIIIIIIIIIIIIIIIIIIIIIIII
@ read 3158
TACTGGCCCTGTTGGTCTGACCGCCTCTTGATCCACCGGCCTTGGCCTCC
+position: -4169 
IIIIIIIIIIIIIIIIIIIIIIIIIIIIIIIIIIIIIIIIIIIIIIIIII
@ read 3159
CCCGGTGGGCTTCCCGGAGGGTTCCGGGGGTCGGCCTGCGGCGCGTGCGG
+position: 2402 
IIIIIIIIIIIIIIIIIIIIIIIIIIIIIIIIIIIIIIIIIIIIIIIIII
@ read 3160
AGAGAGAGAGAGAGAGAAAGAGAAGTAAAACCAACCACCACCTCCTTGAC
+position: 23316 
IIIIIIIIIIIIIIIIIIIIIIIIIIIIIIIIIIIIIIIIIIIIIIIIII
@ read 3161
CTCTCTGTCTCCCTCTCTTTCTGTCTGTTTCTCACTGTCTCTCTCTGTCT
+position: 24783 
IIIIIIIIIIIIIIIIIIIIIIIIIIIIIIIIIIIIIIIIIIIIIIIIII
@ read 3162
GATTCAACCCGGCGGCGGGTCCGGCCGTGTCGGCGGCCCGGCGGATCTTT
+position: 8389 
IIIIIIIIIIIIIIIIIIIIIIIIIIIIIIIIIIIIIIIIIIIIIIIIII
@ read 3163
GGTCGGCACCTCCGGGGTCGACCAGCTGCCGCCCGCGAGCTCCGGACTTA
+position: 15098 
IIIIIIIIIIIIIIIIIIIIIIIIIIIIIIIIIIIIIIIIIIIIIIIIII
@ read 3164
TCACTCTTGTTTCCACGGCTAGAGTGCAATGGCGCGATCTTGGCTCACCG
+position: 40181 
IIIIIIIIIIIIIIIIIIIIIIIIIIIIIIIIIIIIIIIIIIIIIIIIII
@ read 3165
GCTCGCGCCTGTCATCCCCGCACTTTTGGGAGGCCGAGGGCCGGTGGATC
+position: -5603 
IIIIIIIIIIIIIIIIIIIIIIIIIIIIIIIIIIIIIIIIIIIIIIIIII
@ read 3166
ATTCTGTTATTTTTGCTTCCTACCCTGAGAAGAACATAATACAGCTGTTG
+position: -6486 
IIIIIIIIIIIIIIIIIIIIIIIIIIIIIIIIIIIIIIIIIIIIIIIIII
@ read 3167
GAGAGAGAGAGAGAGAGAGAAAGAGAAGTAAAACCAACCACCACCTCCTT
+position: 23313 
IIIIIIIIIIIIIIIIIIIIIIIIIIIIIIIIIIIIIIIIIIIIIIIIII
@ read 3168
GCAGATGCACATTGAGAAAACTCTTCCGGCATCCTAGGGGAACAGAGGTA
+position: -12161 
IIIIIIIIIIIIIIIIIIIIIIIIIIIIIIIIIIIIIIIIIIIIIIIIII
@ read 3169
CACCGTGCCCGGCTAACTTTTTGTATTTTGAGTAGAGATGGGGTTTCACT
+position: 36518 
IIIIIIIIIIIIIIIIIIIIIIIIIIIIIIIIIIIIIIIIIIIIIIIIII
@ read 3170
CTTTCGGGTCCTAACACGTGCGCTCGTGCTCCACCTCCCCGGCGCGGCGG
+position: -32992 
IIIIIIIIIIIIIIIIIIIIIIIIIIIIIIIIIIIIIIIIIIIIIIIIII
@ read 3171
CGGTGGGAGCCTCGGCTGGCGGAGAAGCGGGGACAAGGGGGAGAGGGAAG
+position: -24601 
IIIIIIIIIIIIIIIIIIIIIIIIIIIIIIIIIIIIIIIIIIIIIIIIII
@ read 3172
CCCCCCGAGCCACCTTCCCCGCCGGGCCTTCCCAGCCGTCCCGGAGCCGG
+position: -33753 
IIIIIIIIIIIIIIIIIIIIIIIIIIIIIIIIIIIIIIIIIIIIIIIIII
@ read 3173
TTCTTCTTCTTCTTTTTTTTGAGACAGAGTTTCACTCTTGTTGCCCAGGC
+position: 38989 
IIIIIIIIIIIIIIIIIIIIIIIIIIIIIIIIIIIIIIIIIIIIIIIIII
@ read 3174
AAGGAAACATCTTAGTTAGAAGTTATTCAGCAGTAGGTACCATCCCTAAG
+position: 33100 
IIIIIIIIIIIIIIIIIIIIIIIIIIIIIIIIIIIIIIIIIIIIIIIIII
@ read 3175
GCCCCTCCTCCGAGGCCCCGCCCGTCCTCCTCGCCCTCCCCGCGCGTACG
+position: 7394 
IIIIIIIIIIIIIIIIIIIIIIIIIIIIIIIIIIIIIIIIIIIIIIIIII
@ read 3176
GAGTAAGACAGAAGGCAGACACACACACACACACACACACACATACACAC
+position: -12751 
IIIIIIIIIIIIIIIIIIIIIIIIIIIIIIIIIIIIIIIIIIIIIIIIII
@ read 3177
AATGCGACTCCTGCAAAATAGCTGAACAGACGATACACATTTAAAAAAAT
+position: 31809 
IIIIIIIIIIIIIIIIIIIIIIIIIIIIIIIIIIIIIIIIIIIIIIIIII
@ read 3178
GACAGACAGACGGACAGGCAGAGAAGGAGAGTAAGACAGAAGACAGACAC
+position: -16376 
IIIIIIIIIIIIIIIIIIIIIIIIIIIIIIIIIIIIIIIIIIIIIIIIII
@ read 3179
CAGACAGCCAGAGAAAGAGAGTAAGACAGAAGATAGGCACAGACAGAGAG
+position: -16179 
IIIIIIIIIIIIIIIIIIIIIIIIIIIIIIIIIIIIIIIIIIIIIIIIII
@ read 3180
AGGGCTGGAGCTCTCTCCGTGCGGACCGCTGACTCCCTCTACCTTGGGTT
+position: 35362 
IIIIIIIIIIIIIIIIIIIIIIIIIIIIIIIIIIIIIIIIIIIIIIIIII
@ read 3181
AGAGCCTTCGTTGAAATCCTTTCCTCTGGTGTCCCTTTGAATCATGATGT
+position: -7811 
IIIIIIIIIIIIIIIIIIIIIIIIIIIIIIIIIIIIIIIIIIIIIIIIII
@ read 3182
TTGTATTGTAATGGGTTGTATTGACTTATTTTATTTAGTTAGTTACTTTT
+position: -4763 
IIIIIIIIIIIIIIIIIIIIIIIIIIIIIIIIIIIIIIIIIIIIIIIIII
@ read 3183
CTTTTTCTGTCTGTCTGTCTCTCTCTTTCTTTCTGTCGTCTGTCTCTGTC
+position: 25253 
IIIIIIIIIIIIIIIIIIIIIIIIIIIIIIIIIIIIIIIIIIIIIIIIII
@ read 3184
AGAGAGAGAGAGACAGACAGACAGATGGACAGGCAGAGAAGGAGAGTAAG
+position: -17026 
IIIIIIIIIIIIIIIIIIIIIIIIIIIIIIIIIIIIIIIIIIIIIIIIII
@ read 3185
GACGGTGTTTTTCCATGTTGGTCAGGCTGGTCTCCCACTCCCAACCTCAG
+position: 39177 
IIIIIIIIIIIIIIIIIIIIIIIIIIIIIIIIIIIIIIIIIIIIIIIIII
@ read 3186
CGCAGGGGCCGGCCCGTGTCTCCAGAGCGGGAGCCGGAAGCATTTTCGGC
+position: -243 
IIIIIIIIIIIIIIIIIIIIIIIIIIIIIIIIIIIIIIIIIIIIIIIIII
@ read 3187
ACGGCGAGTGAACAGGGAAGAGCCCAGCGCCGAATCCCCGCCCCGCGGGG
+position: 8021 
IIIIIIIIIIIIIIIIIIIIIIIIIIIIIIIIIIIIIIIIIIIIIIIIII
@ read 3188
CAGGTAGGACGAAGGACTCTCTTCCTTCTGATTCGGTCTGCACAGTGGGG
+position: 35309 
IIIIIIIIIIIIIIIIIIIIIIIIIIIIIIIIIIIIIIIIIIIIIIIIII
@ read 3189
CTCCCCGCGCGTACGCGCGCGCGCCCGCCCGCCCGGCTCGCCTCGCGGCG
+position: 7429 
IIIIIIIIIIIIIIIIIIIIIIIIIIIIIIIIIIIIIIIIIIIIIIIIII
@ read 3190
GGTTTTGATCTGATAAATGCACGCATCCCCCCCGCGAAGGGGGTCAGCGC
+position: -38549 
IIIIIIIIIIIIIIIIIIIIIIIIIIIIIIIIIIIIIIIIIIIIIIIIII
@ read 3191
GAGAATGGCGTGAACCCGGGAGGCGGACGTTGCAGTGAGCCGAGATCACG
+position: -5962 
IIIIIIIIIIIIIIIIIIIIIIIIIIIIIIIIIIIIIIIIIIIIIIIIII
@ read 3192
CGGACGGGAGGGAGCGAGCGGGCGCGGGGGCGGCGGCCGGGACCGGTGGG
+position: -38910 
IIIIIIIIIIIIIIIIIIIIIIIIIIIIIIIIIIIIIIIIIIIIIIIIII
@ read 3193
ACGAACAGAGAGAAACAGACAGAGAGAAGGCCCTAGCCCAGTAGCAATAC
+position: -18018 
IIIIIIIIIIIIIIIIIIIIIIIIIIIIIIIIIIIIIIIIIIIIIIIIII
@ read 3194
GGGAGGGTAGCGGGACGTGACGGGGGGGTGGGGGTCGCATCCGCCTCAGA
+position: -24428 
IIIIIIIIIIIIIIIIIIIIIIIIIIIIIIIIIIIIIIIIIIIIIIIIII
@ read 3195
ACCACTACTCTGATCGTTTTTTCACTGACCCGGTGAGGCGGGGGGGCGAG
+position: 11961 
IIIIIIIIIIIIIIIIIIIIIIIIIIIIIIIIIIIIIIIIIIIIIIIIII
@ read 3196
GGCGGCGCGGCGCGCCCCCCACCCCCACCCCACGTCTCGGTCGCGCGCGC
+position: 11230 
IIIIIIIIIIIIIIIIIIIIIIIIIIIIIIIIIIIIIIIIIIIIIIIIII
@ read 3197
GTCTGTCTGTCTCTCTCCCTCCATGTCTCTCTCTCTCTCTCACTCACTCT
+position: 26658 
IIIIIIIIIIIIIIIIIIIIIIIIIIIIIIIIIIIIIIIIIIIIIIIIII
@ read 3198
ACTTTCAATAGATCGCAGCGAGGGAGCTGCTCTGCTACGTACGAAACCCC
+position: -29494 
IIIIIIIIIIIIIIIIIIIIIIIIIIIIIIIIIIIIIIIIIIIIIIIIII
@ read 3199
CGAGGCGGTTCTCGGTGGGGGCCGAGGGCCGTCCGGCGTCCCAGGCGGGG
+position: 2001 
IIIIIIIIIIIIIIIIIIIIIIIIIIIIIIIIIIIIIIIIIIIIIIIIII
@ read 3200
GGTGGAAGTCTTCGCCGGAGGATCCGAAGCAGCATCAACGCGGTTCCCCT
+position: -24352 
IIIIIIIIIIIIIIIIIIIIIIIIIIIIIIIIIIIIIIIIIIIIIIIIII
@ read 3201
AAAGGCGGCCGCCCCCTCGCCCGTCACGCACCGCACGTTCGTGGGGAACC
+position: 12807 
IIIIIIIIIIIIIIIIIIIIIIIIIIIIIIIIIIIIIIIIIIIIIIIIII
@ read 3202
GCGCGTGTGGCGTGCGCCCCGCGCCGTGGGGGCGGGAACCCCCGGGCGCC
+position: 6347 
IIIIIIIIIIIIIIIIIIIIIIIIIIIIIIIIIIIIIIIIIIIIIIIIII
@ read 3203
CCCCCCCCGCCCAAGAGGAGAGGGGGTTGCCTCAGGCCGGCCAGACGAGA
+position: -35893 
IIIIIIIIIIIIIIIIIIIIIIIIIIIIIIIIIIIIIIIIIIIIIIIIII
@ read 3204
GGCGGCGGCAGGCGGCGGAGGGGCCGCGGGCCGGTCCCCCCCGCCGGGTC
+position: 11410 
IIIIIIIIIIIIIIIIIIIIIIIIIIIIIIIIIIIIIIIIIIIIIIIIII
@ read 3205
AAACGGCGGGAGTAACTATGACTCTCTTAAGGTAGCCAAATGCCTCGTCA
+position: 11658 
IIIIIIIIIIIIIIIIIIIIIIIIIIIIIIIIIIIIIIIIIIIIIIIIII
@ read 3206
AAGAAAGCAAGCAAGAAAGAAACAAAAGAAAGAAAGAAAGAAAGAAAACA
+position: -2706 
IIIIIIIIIIIIIIIIIIIIIIIIIIIIIIIIIIIIIIIIIIIIIIIIII
@ read 3207
TTTGTCGTTCAAGCATACATGAGCAAGACTGTGACATAGGTAAACTTGTG
+position: -19214 
IIIIIIIIIIIIIIIIIIIIIIIIIIIIIIIIIIIIIIIIIIIIIIIIII
@ read 3208
GTATGTCTTTCTTTTCAGGTGAAGTAGAAATCCCCAGTTTTCAGGAAGAC
+position: 28443 
IIIIIIIIIIIIIIIIIIIIIIIIIIIIIIIIIIIIIIIIIIIIIIIIII
@ read 3209
ATTTAGTTAGTTACTTTTGTGTTATTTTATTTATTTATCTGTTTGTTCGT
+position: -4795 
IIIIIIIIIIIIIIIIIIIIIIIIIIIIIIIIIIIIIIIIIIIIIIIIII
@ read 3210
GAGGGAGAGACAGACAGACAGGCAGAGAAAGAGAGTAAGACAGAAGATAG
+position: -19991 
IIIIIIIIIIIIIIIIIIIIIIIIIIIIIIIIIIIIIIIIIIIIIIIIII
@ read 3211
TGTCCGCGCGTGGGTCCTGAGGGAGCTCGTCGGTGTGGGGTTCGAGGCGG
+position: 906 
IIIIIIIIIIIIIIIIIIIIIIIIIIIIIIIIIIIIIIIIIIIIIIIIII
@ read 3212
TCCTACCTGCCACACCCCTCACATCCCCCCACTGAACTTGGGAGTGGATC
+position: -7121 
IIIIIIIIIIIIIIIIIIIIIIIIIIIIIIIIIIIIIIIIIIIIIIIIII
@ read 3213
ACGCGGTATTTAGCCGATCTTTGCTTTCATCTTCGGTGGTGGCGGTGAAA
+position: -19393 
IIIIIIIIIIIIIIIIIIIIIIIIIIIIIIIIIIIIIIIIIIIIIIIIII
@ read 3214
GCAAACTCGCGGTGGGGCTGAAAAAAATGTAGGAGAGGGAGTTCCGCGTG
+position: -27825 
IIIIIIIIIIIIIIIIIIIIIIIIIIIIIIIIIIIIIIIIIIIIIIIIII
@ read 3215
AAAAGAAAAGAAAATAAATAAACGAAAATTATTAATAAATAATGAATGAA
+position: -26428 
IIIIIIIIIIIIIIIIIIIIIIIIIIIIIIIIIIIIIIIIIIIIIIIIII
@ read 3216
CTGCGGTCGGCCGCGCTCGAGGGGTCCCCGTGGCGTCCCCTTCCCCGCCG
+position: 2597 
IIIIIIIIIIIIIIIIIIIIIIIIIIIIIIIIIIIIIIIIIIIIIIIIII
@ read 3217
CAGACCGAAACAGTTTCCCTGCAGCACACCAGGCCTCTGGCTGGCGAATT
+position: 33431 
IIIIIIIIIIIIIIIIIIIIIIIIIIIIIIIIIIIIIIIIIIIIIIIIII
@ read 3218
GACGCGGAAGTCTGCTTGAGGGAGGAGGGGTGGAAGGAGAGACAGCTTCA
+position: 20722 
IIIIIIIIIIIIIIIIIIIIIIIIIIIIIIIIIIIIIIIIIIIIIIIIII
@ read 3219
TTCGGTCTGCCTTCAGCTGCCTCAGGCGTGAAGACAACTTCCCATCGGAA
+position: 18238 
IIIIIIIIIIIIIIIIIIIIIIIIIIIIIIIIIIIIIIIIIIIIIIIIII
@ read 3220
GGGTACCGGATCCCCCGGGCCGCCGCCTCTGTCTCTGCCTCCGTTATGGT
+position: 1438 
IIIIIIIIIIIIIIIIIIIIIIIIIIIIIIIIIIIIIIIIIIIIIIIIII
@ read 3221
AGTAAAGACGTAATTTCACCATTTTGGCCGGGCTGGTCTCGAACTCCCGA
+position: 15597 
IIIIIIIIIIIIIIIIIIIIIIIIIIIIIIIIIIIIIIIIIIIIIIIIII
@ read 3222
CCCACATTTTTTTCAGCCCCACCGCGAGTTTGCGTCCGCGGGACCTTTAA
+position: 13781 
IIIIIIIIIIIIIIIIIIIIIIIIIIIIIIIIIIIIIIIIIIIIIIIIII
@ read 3223
ACAAGCATATGCTACTGGCAGGATCAACCAGGTAGGTAAGGTAGAGCGCG
+position: -38749 
IIIIIIIIIIIIIIIIIIIIIIIIIIIIIIIIIIIIIIIIIIIIIIIIII
@ read 3224
GGGGTTTCACCACGTGGGCCGGGCTGGTCTCGAACTCCTGACCTCGGGAT
+position: -18367 
IIIIIIIIIIIIIIIIIIIIIIIIIIIIIIIIIIIIIIIIIIIIIIIIII
@ read 3225
TCTCGTGGAAGGGCAGGGCCCTACCGGCACGGGTGTGTCTGACAGACTGA
+position: -15272 
IIIIIIIIIIIIIIIIIIIIIIIIIIIIIIIIIIIIIIIIIIIIIIIIII
@ read 3226
AGCCAAAAAGCCAAAACCACTTCTGGGATTTTTTTCAAAGAGCCAGTGGT
+position: -12007 
IIIIIIIIIIIIIIIIIIIIIIIIIIIIIIIIIIIIIIIIIIIIIIIIII
@ read 3227
TGTGTATCGTTGTCTCTCTCTGTCTGTCTCTGTCTCTGTCTCTCTGTCTC
+position: 29884 
IIIIIIIIIIIIIIIIIIIIIIIIIIIIIIIIIIIIIIIIIIIIIIIIII
@ read 3228
AGACCCGGGCGCGCGCCGGCCGCTACCGGCCTCACACCGTCCACGGGCTG
+position: -34242 
IIIIIIIIIIIIIIIIIIIIIIIIIIIIIIIIIIIIIIIIIIIIIIIIII
@ read 3229
TGTATGTGAGTGAGATGGGTTTCGGGGTTCTATCATGTTGCCCACGCTGG
+position: 16641 
IIIIIIIIIIIIIIIIIIIIIIIIIIIIIIIIIIIIIIIIIIIIIIIIII
@ read 3230
CCTTTCCTTCTTTCTCTCTTTCTGTCCTTTTTTCCTTCGTGCTTTATTTC
+position: 40853 
IIIIIIIIIIIIIIIIIIIIIIIIIIIIIIIIIIIIIIIIIIIIIIIIII
@ read 3231
GACGTGCGCTCACCGAGAGCAGGCGGGCGCCCTTCCCCGCGTGGGAGGGG
+position: -41408 
IIIIIIIIIIIIIIIIIIIIIIIIIIIIIIIIIIIIIIIIIIIIIIIIII
@ read 3232
GAGACAGAGAGAAACACCCAGAAAGAGAGAGAGAGACAGAGAAAGAGAAA
+position: -16535 
IIIIIIIIIIIIIIIIIIIIIIIIIIIIIIIIIIIIIIIIIIIIIIIIII
@ read 3233
GGCAGGAGAAGCGCTCGAACCCGGGAGGCGGAAGGTGCGGTGAGCCAAGA
+position: -2171 
IIIIIIIIIIIIIIIIIIIIIIIIIIIIIIIIIIIIIIIIIIIIIIIIII
@ read 3234
ACCGGGGCCGAGGCCCCGGCCCGGGCCCCACCCCCCGACCCGGGGAGAGG
+position: -39441 
IIIIIIIIIIIIIIIIIIIIIIIIIIIIIIIIIIIIIIIIIIIIIIIIII
@ read 3235
TCAACCTACGGCAGAGAGGACACGTCATTCTGAGCGTAAGGGCCACAGCG
+position: -20971 
IIIIIIIIIIIIIIIIIIIIIIIIIIIIIIIIIIIIIIIIIIIIIIIIII
@ read 3236
ACTCCCGACCTCAGGTGATCCGCCCTCCCCGGCCTCCGGAAGTGCTGGGA
+position: 19813 
IIIIIIIIIIIIIIIIIIIIIIIIIIIIIIIIIIIIIIIIIIIIIIIIII
@ read 3237
ACCCCTGCGCCGGCGCCCGCCGGCGGGGCTCGGAGCCGGGCTTCGGCCGG
+position: 3078 
IIIIIIIIIIIIIIIIIIIIIIIIIIIIIIIIIIIIIIIIIIIIIIIIII
@ read 3238
AAAAGGCACTGTATTGCTACTGGGCTAGGGCCTTCTCTCTGTCTGTTTCT
+position: 21971 
IIIIIIIIIIIIIIIIIIIIIIIIIIIIIIIIIIIIIIIIIIIIIIIIII
@ read 3239
TGTCTTACTCTCTTTCTCTGCCTGTCTGTCTGCCTGTCTGTTTGTCTCTC
+position: 29678 
IIIIIIIIIIIIIIIIIIIIIIIIIIIIIIIIIIIIIIIIIIIIIIIIII
@ read 3240
GACGACGCGCGACGACGACGACGACGGGCACGGGACCTTCCACCCGGCCG
+position: -35236 
IIIIIIIIIIIIIIIIIIIIIIIIIIIIIIIIIIIIIIIIIIIIIIIIII
@ read 3241
CTTCTGCCTCAACACCATCCTCACCGTTGACATTTATTGCGTTTCTCTGG
+position: -9795 
IIIIIIIIIIIIIIIIIIIIIIIIIIIIIIIIIIIIIIIIIIIIIIIIII
@ read 3242
GCGTGGCCCCGAGAGAACCTCCCCCGGGCCCGACGGCGCGACCCGCCCGG
+position: -33277 
IIIIIIIIIIIIIIIIIIIIIIIIIIIIIIIIIIIIIIIIIIIIIIIIII
@ read 3243
TCGTGGAAGGGGCAGGGCCCTACCCGGCACGGGGGTGTCTGACAGACTGA
+position: -19689 
IIIIIIIIIIIIIIIIIIIIIIIIIIIIIIIIIIIIIIIIIIIIIIIIII
@ read 3244
ACTTCCCTTACCTACATTGTTCCAACATGCCAGAGGCTGTTCACCTTGGA
+position: -31666 
IIIIIIIIIIIIIIIIIIIIIIIIIIIIIIIIIIIIIIIIIIIIIIIIII
@ read 3245
TGTTCTTACCGCTCAGGAAAGGCCTATAAAACATATAGACTCTTGAAAGG
+position: -7528 
IIIIIIIIIIIIIIIIIIIIIIIIIIIIIIIIIIIIIIIIIIIIIIIIII
@ read 3246
AAAGAAAGAAAGAAAGAAAGAAAGAAAGAAAGAAAAAAAAAAAAAAAAAA
+position: -28481 
IIIIIIIIIIIIIIIIIIIIIIIIIIIIIIIIIIIIIIIIIIIIIIIIII
@ read 3247
CGCACCACCACACCGGCTGACTTTTATGTTGTTTCTCATGTTTTCCGTAG
+position: 16500 
IIIIIIIIIIIIIIIIIIIIIIIIIIIIIIIIIIIIIIIIIIIIIIIIII
@ read 3248
AGAGAGAGAGAGAAAGAAGGGCGTGTCGTTGGTGTGCGCGTGTCGTGGGG
+position: 5746 
IIIIIIIIIIIIIIIIIIIIIIIIIIIIIIIIIIIIIIIIIIIIIIIIII
@ read 3249
GCGGGGGGACGAACCGCCCCGCCCCGCCGCCCGCCGACCGCCGCCGCCCG
+position: -31087 
IIIIIIIIIIIIIIIIIIIIIIIIIIIIIIIIIIIIIIIIIIIIIIIIII
@ read 3250
TGTCTGTCTCTCTCTCTCTCTCCCCCTGTCTGTTTCTCTCTCTCTCTCTC
+position: 29299 
IIIIIIIIIIIIIIIIIIIIIIIIIIIIIIIIIIIIIIIIIIIIIIIIII
@ read 3251
GTAGGTACCATCCCTAAGTATTTTTCACCAAATCCGTGACAATAAAGAGC
+position: 33132 
IIIIIIIIIIIIIIIIIIIIIIIIIIIIIIIIIIIIIIIIIIIIIIIIII
@ read 3252
GAAAATGAAACGCAACAAAATAATTAAAAAGTGAGTTTCTGGGGAAAAAG
+position: 38479 
IIIIIIIIIIIIIIIIIIIIIIIIIIIIIIIIIIIIIIIIIIIIIIIIII
@ read 3253
AGGCAGGCAGGCAAGGAAACAGAGTAAGACAGAAGATAGGAACAGAGAGA
+position: -16632 
IIIIIIIIIIIIIIIIIIIIIIIIIIIIIIIIIIIIIIIIIIIIIIIIII
@ read 3254
TGTCTCTCTCTCTCTCTCTCTCTCTCTGTCTGTCTGTCCGTCTGTCTGTC
+position: 29928 
IIIIIIIIIIIIIIIIIIIIIIIIIIIIIIIIIIIIIIIIIIIIIIIIII
@ read 3255
TTCTCTGACTGTCTCTCTCTTTCCTTCTCTCTGTCTCTCTCTGCCTGTCT
+position: 29021 
IIIIIIIIIIIIIIIIIIIIIIIIIIIIIIIIIIIIIIIIIIIIIIIIII
@ read 3256
AGTCCGGAGCTCGCGGGCGGCAGCTGGTCGACCCCGGAGGTGCCGACCGA
+position: -27293 
IIIIIIIIIIIIIIIIIIIIIIIIIIIIIIIIIIIIIIIIIIIIIIIIII
@ read 3257
CACGAAGGAAAAAAGGACAGAAAGAGAGAAAGAAGGAAAGGAAGAGAGGA
+position: -1545 
IIIIIIIIIIIIIIIIIIIIIIIIIIIIIIIIIIIIIIIIIIIIIIIIII
@ read 3258
ACCCCACCCCACCCCACCCCACCCCACCGCACCGCAGCCCACGTAAGCTG
+position: -26249 
IIIIIIIIIIIIIIIIIIIIIIIIIIIIIIIIIIIIIIIIIIIIIIIIII
@ read 3259
AACAACCACCACCAAGAAAGTTAAGATTCTCCAACGGTCGGAAGTTGAAG
+position: -25047 
IIIIIIIIIIIIIIIIIIIIIIIIIIIIIIIIIIIIIIIIIIIIIIIIII
@ read 3260
GGCTGCGGCGGCGGCGGTGGTGGGGGGAGCCGCGGGGATCGCCGAGGGCC
+position: 2482 
IIIIIIIIIIIIIIIIIIIIIIIIIIIIIIIIIIIIIIIIIIIIIIIIII
@ read 3261
AGGCTGTGCGCAGGCGGCCTGGTGCTCCCTTCCTCTGTGAGGCCTCCGTT
+position: -4962 
IIIIIIIIIIIIIIIIIIIIIIIIIIIIIIIIIIIIIIIIIIIIIIIIII
@ read 3262
GAAGAAAAACCTAAAGAAGGAGAGAAAGGAAGAAAGGAAGGAAGAAAAAC
+position: -1593 
IIIIIIIIIIIIIIIIIIIIIIIIIIIIIIIIIIIIIIIIIIIIIIIIII
@ read 3263
GTCAGTGAAAAAACGATCAGAGTAGTGGTATTTCACCGGCGGCCCGCAGG
+position: -30449 
IIIIIIIIIIIIIIIIIIIIIIIIIIIIIIIIIIIIIIIIIIIIIIIIII
@ read 3264
CTTGCTTGCTTTCGTGCTTTCTTTCTTGCTTTCTTTTCTTTCTTTCTTTT
+position: 39988 
IIIIIIIIIIIIIIIIIIIIIIIIIIIIIIIIIIIIIIIIIIIIIIIIII
@ read 3265
TAAACTTCGACCAGTTTTTGGTTTATGTTGAACCTGTTTAGATCATATGG
+position: 34237 
IIIIIIIIIIIIIIIIIIIIIIIIIIIIIIIIIIIIIIIIIIIIIIIIII
@ read 3266
GCGAATGATTAGAGGTCTTGGGGCCGAAACGATCTCAACCTATTCTCAAA
+position: 9659 
IIIIIIIIIIIIIIIIIIIIIIIIIIIIIIIIIIIIIIIIIIIIIIIIII
@ read 3267
TCGGCCTCGGGAAGAGCTTCTCGACTCACGGTTTCGCTTTCGCGGTCCAC
+position: 41436 
IIIIIIIIIIIIIIIIIIIIIIIIIIIIIIIIIIIIIIIIIIIIIIIIII
@ read 3268
AAAGAAAGAAAGAAAGGATCAGTAGAGCGATGGTGGTCGTGAGTCATTCC
+position: -22384 
IIIIIIIIIIIIIIIIIIIIIIIIIIIIIIIIIIIIIIIIIIIIIIIIII
@ read 3269
TCCATCCTTCCCCCCACCCCCTCCCCAGGGGGATCCCAATTCATTCCGGG
+position: 37321 
IIIIIIIIIIIIIIIIIIIIIIIIIIIIIIIIIIIIIIIIIIIIIIIIII
@ read 3270
TTTCTTGCTTGCTTTCTTGCTTGCTTGCTTGCTTTCGTGCTTTCTTGCTT
+position: 39477 
IIIIIIIIIIIIIIIIIIIIIIIIIIIIIIIIIIIIIIIIIIIIIIIIII
@ read 3271
CCGATCGGCTCGCTGGCCGGCCGGCCTCCGCTCCCGGGGGGCTCTTCGAT
+position: 372 
IIIIIIIIIIIIIIIIIIIIIIIIIIIIIIIIIIIIIIIIIIIIIIIIII
@ read 3272
TTTTGCTTCTCTTTTCTTTCTTTCTTTCTTTCTTTCTTTCTTTCTTTCTT
+position: 19163 
IIIIIIIIIIIIIIIIIIIIIIIIIIIIIIIIIIIIIIIIIIIIIIIIII
@ read 3273
CGGGGAGCGTGGTTTGGGAGCCGCGGAGGCGCCGCGCCGAGCCGGGCCCC
+position: 13189 
IIIIIIIIIIIIIIIIIIIIIIIIIIIIIIIIIIIIIIIIIIIIIIIIII
@ read 3274
AGCTGATTTTGTATTGTTAGTAGAGACGGCATTTCTCCATGTGGGTCAGG
+position: 36128 
IIIIIIIIIIIIIIIIIIIIIIIIIIIIIIIIIIIIIIIIIIIIIIIIII
@ read 3275
CTTGCCTTTTCTTTCTTTCTTTCTTTCTTTATTACTTTCTCTTTTTCTTC
+position: 38939 
IIIIIIIIIIIIIIIIIIIIIIIIIIIIIIIIIIIIIIIIIIIIIIIIII
@ read 3276
ATCCACTTCGAGAGTTCTCTGGAAGAATTGAATCGCAATATCGTGTTCCC
+position: 33376 
IIIIIIIIIIIIIIIIIIIIIIIIIIIIIIIIIIIIIIIIIIIIIIIIII
@ read 3277
TTTTTTTTTTTTGAGACGAGGTTTCACCGTGTTGCCAAGGCTTGGACCGA
+position: 36734 
IIIIIIIIIIIIIIIIIIIIIIIIIIIIIIIIIIIIIIIIIIIIIIIIII
@ read 3278
CCATTACAATACAATAAGATACGATACGATAGGATGCGATAGGATACGAT
+position: 37662 
IIIIIIIIIIIIIIIIIIIIIIIIIIIIIIIIIIIIIIIIIIIIIIIIII
@ read 3279
TCTCTCTCTCCCTCTCTCGCTCTCTCTGTCTTTCTCTCTTTCTCTCTGTT
+position: 25176 
IIIIIIIIIIIIIIIIIIIIIIIIIIIIIIIIIIIIIIIIIIIIIIIIII
@ read 3280
GCACGTCAGTGACAGACGGTGTCTCATACCAGTGCAGTTTTGTCAATAGG
+position: 34105 
IIIIIIIIIIIIIIIIIIIIIIIIIIIIIIIIIIIIIIIIIIIIIIIIII
@ read 3281
CCTATAAAACATATAGACTCTTGAAAGGACACAGTTGTACTACCCCGCAA
+position: -7550 
IIIIIIIIIIIIIIIIIIIIIIIIIIIIIIIIIIIIIIIIIIIIIIIIII
@ read 3282
TTGGACCCGGAAACACGGAGGGAGCTTGGCTGAGTGGGTTTTCGGTGCCG
+position: 17720 
IIIIIIIIIIIIIIIIIIIIIIIIIIIIIIIIIIIIIIIIIIIIIIIIII
@ read 3283
GCCTCCGGGGAGACTCTTGGGAGCCCGGCCTTCGTCGGCTAAAGTCCAAA
+position: 30649 
IIIIIIIIIIIIIIIIIIIIIIIIIIIIIIIIIIIIIIIIIIIIIIIIII
@ read 3284
CCTGCCACCTTCCAGGGAGCTCTGAGGCGGATGCGACCCCCACCCCCCCG
+position: 17941 
IIIIIIIIIIIIIIIIIIIIIIIIIIIIIIIIIIIIIIIIIIIIIIIIII
@ read 3285
CCGGCCACTGATCGGCCCGGCGTCCGCGTCCCCCGGCGCGCGCCTTGGGG
+position: 2325 
IIIIIIIIIIIIIIIIIIIIIIIIIIIIIIIIIIIIIIIIIIIIIIIIII
@ read 3286
GAGGGGGGTCTCCCCCGCGGGGGCGCGCCGGCGTCTCCTCGTGGGGGGGC
+position: 8942 
IIIIIIIIIIIIIIIIIIIIIIIIIIIIIIIIIIIIIIIIIIIIIIIIII
@ read 3287
TTTTCGTCACTACCTCCCCGGGTCGGGAGTGGGTAATTTGCGCGCCTGCT
+position: -38261 
IIIIIIIIIIIIIIIIIIIIIIIIIIIIIIIIIIIIIIIIIIIIIIIIII
@ read 3288
GCTGGGCTTCCCCACTCGGTGTATGATTTCGGGAGGTCGAGGCCGGGTCC
+position: 22812 
IIIIIIIIIIIIIIIIIIIIIIIIIIIIIIIIIIIIIIIIIIIIIIIIII
@ read 3289
GTCCGCGAGTCGGCTCTCCGCCCGCTCCCGTGCCGAGTCGTGACCGGTGC
+position: 1755 
IIIIIIIIIIIIIIIIIIIIIIIIIIIIIIIIIIIIIIIIIIIIIIIIII
@ read 3290
TCGGGATCCCACCTCGGCCGGCGAGCGCGCCGGCCTTCACCTTCATTGCG
+position: -33085 
IIIIIIIIIIIIIIIIIIIIIIIIIIIIIIIIIIIIIIIIIIIIIIIIII
@ read 3291
GGTGCCGTCGTAACTCACTCCCTGCAGCGTGGACGCTCCTGGACTCGAGC
+position: 19466 
IIIIIIIIIIIIIIIIIIIIIIIIIIIIIIIIIIIIIIIIIIIIIIIIII
@ read 3292
TCCCGACGGGCACTGTGGCACGCCGCTCGGTGGAGAAGGCCCGCCGGTCG
+position: -28084 
IIIIIIIIIIIIIIIIIIIIIIIIIIIIIIIIIIIIIIIIIIIIIIIIII
@ read 3293
TTCTTTCTTTCTTTCTTTCTTTCTTTCTTTCTTTCTTTCTTTCTTTCTTG
+position: 20049 
IIIIIIIIIIIIIIIIIIIIIIIIIIIIIIIIIIIIIIIIIIIIIIIIII
@ read 3294
GTGGTAGTTATTTTGTCAGATACGGTGATCTTTGGGGTGACTTATTACAG
+position: -10230 
IIIIIIIIIIIIIIIIIIIIIIIIIIIIIIIIIIIIIIIIIIIIIIIIII
@ read 3295
GCCCGCCGGCCCCACGACACGCGCACACCAACGACACGCCCTTCTTTCTC
+position: -36634 
IIIIIIIIIIIIIIIIIIIIIIIIIIIIIIIIIIIIIIIIIIIIIIIIII
@ read 3296
TGCCAGGGGCGGCGGTGGGAGCCTCGGCTGGCGGAGAAGCGGGGACAAGG
+position: -24589 
IIIIIIIIIIIIIIIIIIIIIIIIIIIIIIIIIIIIIIIIIIIIIIIIII
@ read 3297
TCTTTCGTTCTCTCTGTCTGTCTGTCTCTCTCTCTCTCTCTCTCTCTCTC
+position: 22574 
IIIIIIIIIIIIIIIIIIIIIIIIIIIIIIIIIIIIIIIIIIIIIIIIII
@ read 3298
GGGAGCGGTCCCCGGGCCGGGCCGCGGTCCCTCTGCCGCGATCCTTTCTG
+position: 41989 
IIIIIIIIIIIIIIIIIIIIIIIIIIIIIIIIIIIIIIIIIIIIIIIIII
@ read 3299
TTGTTACGACTTTTACTTCCTCTAGATAGTCAAGTTCGACCGTCTTCTCA
+position: -36946 
IIIIIIIIIIIIIIIIIIIIIIIIIIIIIIIIIIIIIIIIIIIIIIIIII
@ read 3300
GTTCGGTCCCAGGCGGGGCCACCAACGGACGTGAAGCCGGTGAGCCGCTC
+position: -40141 
IIIIIIIIIIIIIIIIIIIIIIIIIIIIIIIIIIIIIIIIIIIIIIIIII
@ read 3301
GCAAGCAAGCAAGAAAGCAAGCAAGAAAGAAACAAAAGAAAGAAAGAAAG
+position: -2696 
IIIIIIIIIIIIIIIIIIIIIIIIIIIIIIIIIIIIIIIIIIIIIIIIII
@ read 3302
AAGTTTGCTAGAAGACTGAAACTGTTGAGTATAAGGATCTGGTATTCTAC
+position: 33006 
IIIIIIIIIIIIIIIIIIIIIIIIIIIIIIIIIIIIIIIIIIIIIIIIII
@ read 3303
AGGACCGACTGACCCATGTTCAACTGCTGTTCACATGGAACCCTTCTCCA
+position: -32071 
IIIIIIIIIIIIIIIIIIIIIIIIIIIIIIIIIIIIIIIIIIIIIIIIII
@ read 3304
AGAGAGGAAAGAAAAAAGAAGGAAACACAGGGAACGAAAGAGAAATAAAG
+position: -1495 
IIIIIIIIIIIIIIIIIIIIIIIIIIIIIIIIIIIIIIIIIIIIIIIIII
@ read 3305
CTTCCCGCTAGGGCGTCTCGAGGGTCGGGGGCCGGACGCCGGTCCCCTCC
+position: 6038 
IIIIIIIIIIIIIIIIIIIIIIIIIIIIIIIIIIIIIIIIIIIIIIIIII
@ read 3306
CCGCGTCAGAGGACCCCGCCGGCCCGCACCCGCGAAGCGAAGGCGGCGGG
+position: -41778 
IIIIIIIIIIIIIIIIIIIIIIIIIIIIIIIIIIIIIIIIIIIIIIIIII
@ read 3307
GGAGTTTGACTGGGGCGGTACACCTGTCAAACGGTAACGCAGGTGTCCTA
+position: 12087 
IIIIIIIIIIIIIIIIIIIIIIIIIIIIIIIIIIIIIIIIIIIIIIIIII
@ read 3308
GGGGGAGCCGCGGGGATCGCCGAGGGCCGGTCGGCCGCCCCGGGTGCCCC
+position: 2504 
IIIIIIIIIIIIIIIIIIIIIIIIIIIIIIIIIIIIIIIIIIIIIIIIII
@ read 3309
TTGGGCCGATGGCATAGCCCCTTGACCCGCGTGGGCAAGCGGGCGGGTCT
+position: 28150 
IIIIIIIIIIIIIIIIIIIIIIIIIIIIIIIIIIIIIIIIIIIIIIIIII
@ read 3310
GTGGGGGCGTGTTGCGTGCGGTGTGGTGGTGGGGGAGGAGGAAGGCGGGT
+position: 7207 
IIIIIIIIIIIIIIIIIIIIIIIIIIIIIIIIIIIIIIIIIIIIIIIIII
@ read 3311
AGGGATTAGATTAGATGTACTTGAGCTTCTTTTGCAAAAAAAGAGAGGGC
+position: -12385 
IIIIIIIIIIIIIIIIIIIIIIIIIIIIIIIIIIIIIIIIIIIIIIIIII
@ read 3312
AGGGAACCAGCTACTAGATGGTTCGATTAGTCTTTCGCCCCTATACCCAG
+position: -32854 
IIIIIIIIIIIIIIIIIIIIIIIIIIIIIIIIIIIIIIIIIIIIIIIIII
@ read 3313
CCGAGGCCGCGATGAGCTGAGATCGTGCCGTGGCGATGCGGCCTGGATGA
+position: 18878 
IIIIIIIIIIIIIIIIIIIIIIIIIIIIIIIIIIIIIIIIIIIIIIIIII
@ read 3314
ATTTAGCTTTGTGTTCTTACCACGGCAAAGAAGCTATCAGCATCTTGAGC
+position: -8752 
IIIIIIIIIIIIIIIIIIIIIIIIIIIIIIIIIIIIIIIIIIIIIIIIII
@ read 3315
GGACAGGTGTCCGTGTCCGTGTCGCGCGTCGCCTGGGCCGGCGGCGTGGT
+position: 42312 
IIIIIIIIIIIIIIIIIIIIIIIIIIIIIIIIIIIIIIIIIIIIIIIIII
@ read 3316
AGAGAAACAGAAAGAGAGAGAAACAGACAGGAAGGGAGAGAGACAGGCAG
+position: -12656 
IIIIIIIIIIIIIIIIIIIIIIIIIIIIIIIIIIIIIIIIIIIIIIIIII
@ read 3317
GAGCGTACCGTGCCCACGCGTGTCATCACAGCACTCCGGGAGGCCGATGC
+position: -25413 
IIIIIIIIIIIIIIIIIIIIIIIIIIIIIIIIIIIIIIIIIIIIIIIIII
@ read 3318
GGTGGGGCACGCCGAGCCAGAGACGTCCGGCAGGATATAGATCTGGAAGG
+position: -24503 
IIIIIIIIIIIIIIIIIIIIIIIIIIIIIIIIIIIIIIIIIIIIIIIIII
@ read 3319
TGTGGTCAGGAGTTCGAGACCAGCGTGGCCAACGTGGAGAAACCCCGTCT
+position: -18764 
IIIIIIIIIIIIIIIIIIIIIIIIIIIIIIIIIIIIIIIIIIIIIIIIII
@ read 3320
CCGTCAGCCAGTACTGCCTCCTCCTTTTTCGCTTTTAGGTTTTGCTTGCC
+position: 13847 
IIIIIIIIIIIIIIIIIIIIIIIIIIIIIIIIIIIIIIIIIIIIIIIIII
@ read 3321
CGGCGCGATTCCGTCCGTCCGTCCGCCGAGCGGCCCGTCCCCCTCCGAGA
+position: 7884 
IIIIIIIIIIIIIIIIIIIIIIIIIIIIIIIIIIIIIIIIIIIIIIIIII
@ read 3322
GGCCCTGCCCTTCCACGAGAGTGAGAAGCGCGTGCTTCGGTGCTTAGAGA
+position: 27147 
IIIIIIIIIIIIIIIIIIIIIIIIIIIIIIIIIIIIIIIIIIIIIIIIII
@ read 3323
GGTCGACCCGGGGTACGGCGAGACAGCGGCTAAGTCTCAAGAGCCGAGAA
+position: -28129 
IIIIIIIIIIIIIIIIIIIIIIIIIIIIIIIIIIIIIIIIIIIIIIIIII
@ read 3324
TTGGCATCCTCCGAAAGAGGTTGCTCTTTCAGTTCTGTCCAAAGACTTCA
+position: -8894 
IIIIIIIIIIIIIIIIIIIIIIIIIIIIIIIIIIIIIIIIIIIIIIIIII
@ read 3325
GAGAAAGAGAGAGACAGACATAGAAAGACAGAGATGGACAGAGAGACAGA
+position: -16493 
IIIIIIIIIIIIIIIIIIIIIIIIIIIIIIIIIIIIIIIIIIIIIIIIII
@ read 3326
TGTACTTTTAGTAGAGACGGTGTTTTTCCATGTTGGTCAGGCTGGTCTCC
+position: 39162 
IIIIIIIIIIIIIIIIIIIIIIIIIIIIIIIIIIIIIIIIIIIIIIIIII
@ read 3327
TTTTCAGTAGAGACGGGGTTTCTCCACGTTGGCCACGCTGGTCTCGAACT
+position: 21264 
IIIIIIIIIIIIIIIIIIIIIIIIIIIIIIIIIIIIIIIIIIIIIIIIII
@ read 3328
GTGTGCTCTGTGAACTAGATATGGAAATTGTGTGTGTGTGTGCGCGCGTG
+position: -23878 
IIIIIIIIIIIIIIIIIIIIIIIIIIIIIIIIIIIIIIIIIIIIIIIIII
@ read 3329
GGCGAGGCGCGCGCGGAACCGCGGCCCCGGGGGCGGACCCGGCGGGGGGG
+position: -30944 
IIIIIIIIIIIIIIIIIIIIIIIIIIIIIIIIIIIIIIIIIIIIIIIIII
@ read 3330
CCTCTGGCTGGCGAATTTTTATCCATGTCTGTGAAGTCTTTGGACAGAAC
+position: 33464 
IIIIIIIIIIIIIIIIIIIIIIIIIIIIIIIIIIIIIIIIIIIIIIIIII
@ read 3331
ACATTGATCATCGACACTTCGAACGCACTTGCGGCCCCGGGTTCCTCCCG
+position: 6703 
IIIIIIIIIIIIIIIIIIIIIIIIIIIIIIIIIIIIIIIIIIIIIIIIII
@ read 3332
CCTCGGCCCGCGGTGGAGCTGGGACCACGCGGAACTCCCTCTCCCACATT
+position: 15256 
IIIIIIIIIIIIIIIIIIIIIIIIIIIIIIIIIIIIIIIIIIIIIIIIII
@ read 3333
CCCCGAGGCGTCCGTCCCGGGCGTCGGCGTCGGGGAGAGCCCGTCCTCCC
+position: 2779 
IIIIIIIIIIIIIIIIIIIIIIIIIIIIIIIIIIIIIIIIIIIIIIIIII
@ read 3334
CGCCCGGGGCGCCGCACAACCCCACCCGCTGGCTCCGTGCCGTGCGTGTC
+position: 260 
IIIIIIIIIIIIIIIIIIIIIIIIIIIIIIIIIIIIIIIIIIIIIIIIII
@ read 3335
TAAGCCGCAGGCTCCACTCCTGGTGGTGCCCTTCCGTCAATTCCTTTAAG
+position: -37543 
IIIIIIIIIIIIIIIIIIIIIIIIIIIIIIIIIIIIIIIIIIIIIIIIII
@ read 3336
CAAACCCTTGTGTCGAGGGCTGACTTTCAATAGATCGCAGCGAGGGAGCT
+position: -29472 
IIIIIIIIIIIIIIIIIIIIIIIIIIIIIIIIIIIIIIIIIIIIIIIIII
@ read 3337
GCCGGCCCGCCTGGTCTTCTGTCTCTGCGCTCTGGTGACCTCAGCCTCCC
+position: 16014 
IIIIIIIIIIIIIIIIIIIIIIIIIIIIIIIIIIIIIIIIIIIIIIIIII
@ read 3338
AAGAAAGAAAACAGGAAAGCAAGAAGCACGAAAGCAAGCAAGCAAGAAAG
+position: -2743 
IIIIIIIIIIIIIIIIIIIIIIIIIIIIIIIIIIIIIIIIIIIIIIIIII
@ read 3339
GCAGCGAAAGGTGGCAGGGCCGCGCGCTTTTAAAGGCTGAAATCCCGGCG
+position: -18662 
IIIIIIIIIIIIIIIIIIIIIIIIIIIIIIIIIIIIIIIIIIIIIIIIII
@ read 3340
ACGATGTTTTAGTTTCTCCGCCCTCCGGCCAGCAGAGTTTCACAATGCGA
+position: 28292 
IIIIIIIIIIIIIIIIIIIIIIIIIIIIIIIIIIIIIIIIIIIIIIIIII
@ read 3341
ACTCACATACATACATACATACGTACATACATAGATACACACACACACAC
+position: -25787 
IIIIIIIIIIIIIIIIIIIIIIIIIIIIIIIIIIIIIIIIIIIIIIIIII
@ read 3342
GTGTATGTGCTTGGCTGAGGAGCCAATGGGGCGAAGCTACCATCTGTGGG
+position: 12534 
IIIIIIIIIIIIIIIIIIIIIIIIIIIIIIIIIIIIIIIIIIIIIIIIII
@ read 3343
CGCTCCCCGCGCCCCTCCTCCTCCCCGCCGCCCCTCCTCCGAGGCCCCGC
+position: 7365 
IIIIIIIIIIIIIIIIIIIIIIIIIIIIIIIIIIIIIIIIIIIIIIIIII
@ read 3344
AGCACGAAAGCAATCAAGCAAGAAAGCAAGCAGGAAAGAAACAAAAGAAA
+position: -2615 
IIIIIIIIIIIIIIIIIIIIIIIIIIIIIIIIIIIIIIIIIIIIIIIIII
@ read 3345
TTATAGAGCGATGTGTATTTATTTGTATAACACAGACACCTACATCTATC
+position: -1757 
IIIIIIIIIIIIIIIIIIIIIIIIIIIIIIIIIIIIIIIIIIIIIIIIII
@ read 3346
AATGGAATAGGACCGCGGTTCTATTTTGTTGGTTTTCGGAACTGAGGCCA
+position: 4519 
IIIIIIIIIIIIIIIIIIIIIIIIIIIIIIIIIIIIIIIIIIIIIIIIII
@ read 3347
AGTAAACGCTTCGGGCCCCGCGGGACACTCAGCTAAGAGCATCGAGGGGG
+position: -37979 
IIIIIIIIIIIIIIIIIIIIIIIIIIIIIIIIIIIIIIIIIIIIIIIIII
@ read 3348
TCCGTGACAATAAAGAGCTATCTAACCAGAAAAATTAGCGAGTACGGGCA
+position: 33164 
IIIIIIIIIIIIIIIIIIIIIIIIIIIIIIIIIIIIIIIIIIIIIIIIII
@ read 3349
GTGGGGAGCCGGGGACCGTCCCGCCCCCGTCCCCCGGGTGCCGGGGAGCG
+position: 41946 
IIIIIIIIIIIIIIIIIIIIIIIIIIIIIIIIIIIIIIIIIIIIIIIIII
@ read 3350
AGCCGAGATCGCGCCACTGCAACCCAGCCTGGGCGACAGAGCGAGACTCC
+position: 38410 
IIIIIIIIIIIIIIIIIIIIIIIIIIIIIIIIIIIIIIIIIIIIIIIIII
@ read 3351
CCGTGTCCGGGCCGGGTGAGGTTTCCCGTGTTGAGTCAAATTAAGCCGCA
+position: -37502 
IIIIIIIIIIIIIIIIIIIIIIIIIIIIIIIIIIIIIIIIIIIIIIIIII
@ read 3352
CTATGCCTGGGCAGGGCGAAGCCAGAGGAAACTCTGGTGGAGGTCCGTAG
+position: 9455 
IIIIIIIIIIIIIIIIIIIIIIIIIIIIIIIIIIIIIIIIIIIIIIIIII
@ read 3353
CCCGAGAGAACCTCCCCCGGGCCCGACGGCGCGACCCGCCCGGGGCGCAC
+position: -33284 
IIIIIIIIIIIIIIIIIIIIIIIIIIIIIIIIIIIIIIIIIIIIIIIIII
@ read 3354
GAGGGTTGCAAAGAAATGATGAGACCCCGTCTGTGGGAAAACATTTAAAA
+position: -22493 
IIIIIIIIIIIIIIIIIIIIIIIIIIIIIIIIIIIIIIIIIIIIIIIIII
@ read 3355
AAAAAAAAGGCAAGCAAAACCTAAAAGCGAAAAAGGAGGAGGCAGTACTG
+position: -28534 
IIIIIIIIIIIIIIIIIIIIIIIIIIIIIIIIIIIIIIIIIIIIIIIIII
@ read 3356
CAGCCTCTCCCCCACATAAACCTGCACGCCAGAGCTGTGACTCACAAGCG
+position: -691 
IIIIIIIIIIIIIIIIIIIIIIIIIIIIIIIIIIIIIIIIIIIIIIIIII
@ read 3357
AAACATCGTGATAAAAGGTGACCGAGACCCAGCCAGGGTGAAGCTTTCCT
+position: -14138 
IIIIIIIIIIIIIIIIIIIIIIIIIIIIIIIIIIIIIIIIIIIIIIIIII
@ read 3358
AAATAAATACATAAGTAAATATCAAGAAGAAAGTATGATTCTGAAGTCAT
+position: -10174 
IIIIIIIIIIIIIIIIIIIIIIIIIIIIIIIIIIIIIIIIIIIIIIIIII
@ read 3359
AAGTTAGGGGGGAGAAGAGAGGAGAGAGAGAGAGAGAGAGAGACAGAGAG
+position: 20909 
IIIIIIIIIIIIIIIIIIIIIIIIIIIIIIIIIIIIIIIIIIIIIIIIII
@ read 3360
CAAAGTGCTGGGGTGACAGGCGTGAGCCATCGTGACTGGCCGGCTACGTT
+position: 36225 
IIIIIIIIIIIIIIIIIIIIIIIIIIIIIIIIIIIIIIIIIIIIIIIIII
@ read 3361
GGCCCCACCCCACCACGCAACCCACGCACACACGCTGGAGGTTCCAAAAC
+position: 30895 
IIIIIIIIIIIIIIIIIIIIIIIIIIIIIIIIIIIIIIIIIIIIIIIIII
@ read 3362
CCCACGACAAACACGACCAGAGCGTACCGTGCCCACGCGTGTCATCACAG
+position: -25394 
IIIIIIIIIIIIIIIIIIIIIIIIIIIIIIIIIIIIIIIIIIIIIIIIII
@ read 3363
CCTGAGCCGCCGGGATTTCAGCCTTTAAAAGCGCGGCCCTGCCACCTTTC
+position: 21369 
IIIIIIIIIIIIIIIIIIIIIIIIIIIIIIIIIIIIIIIIIIIIIIIIII
@ read 3364
CACACATATTTTATAATGCTTTTGATCCCATAAACGGTGGCCGGGGTATA
+position: -13725 
IIIIIIIIIIIIIIIIIIIIIIIIIIIIIIIIIIIIIIIIIIIIIIIIII
@ read 3365
CGGCTCCCAAACCACGCTCCCCGGACCCCGTCCCGGCCCGGAGCGGACGA
+position: -29227 
IIIIIIIIIIIIIIIIIIIIIIIIIIIIIIIIIIIIIIIIIIIIIIIIII
@ read 3366
TTTGAATTGGAAGATTCTAAATTCCATCCGTTTCATTCGACGGTGTCCTG
+position: 34373 
IIIIIIIIIIIIIIIIIIIIIIIIIIIIIIIIIIIIIIIIIIIIIIIIII
@ read 3367
CAAAAGAGCCTTCGTTGAAATCCTTTCCTCTGGTGTCCCTTTGAATCATG
+position: -7807 
IIIIIIIIIIIIIIIIIIIIIIIIIIIIIIIIIIIIIIIIIIIIIIIIII
@ read 3368
TCTTTCTTGCTTCCTTGTTTTCTTGCTTTCTTGCTTGCTTGCTTTCGTGC
+position: 39862 
IIIIIIIIIIIIIIIIIIIIIIIIIIIIIIIIIIIIIIIIIIIIIIIIII
@ read 3369
ATCAAAATGTTTGGTCAGGATCTGGCTTTTCCCCCCTATTTCACATCATG
+position: 34536 
IIIIIIIIIIIIIIIIIIIIIIIIIIIIIIIIIIIIIIIIIIIIIIIIII
@ read 3370
AGAGACCGACAGACAGACAGAGAAAGGGAGTAAGACAGAAGACAGACACA
+position: -13500 
IIIIIIIIIIIIIIIIIIIIIIIIIIIIIIIIIIIIIIIIIIIIIIIIII
@ read 3371
CCGCACCCCCTCCCCACACACACCCTCATTCCCGCACCCCCTCCTCAAAC
+position: -21888 
IIIIIIIIIIIIIIIIIIIIIIIIIIIIIIIIIIIIIIIIIIIIIIIIII
@ read 3372
CACGGGAACTCGGCCCGAGCCGGCTCTCTCTTTCCCTCTCCGTCTTCCGG
+position: -35367 
IIIIIIIIIIIIIIIIIIIIIIIIIIIIIIIIIIIIIIIIIIIIIIIIII
@ read 3373
GCCGCGGACGGGCGGACGGGAGGGAGCGAGCGGGCGCGGGGGCGGCGGCC
+position: -38898 
IIIIIIIIIIIIIIIIIIIIIIIIIIIIIIIIIIIIIIIIIIIIIIIIII
@ read 3374
TTTTTGGTAGACACGGGGTTTCACCCTCTTTCATTGGTTTTCACTGGAGA
+position: 31420 
IIIIIIIIIIIIIIIIIIIIIIIIIIIIIIIIIIIIIIIIIIIIIIIIII
@ read 3375
CTAAGAGTCGTACGAGGTCGATTTGGCGAGGGCGCTCCCGACGACGCACC
+position: -35807 
IIIIIIIIIIIIIIIIIIIIIIIIIIIIIIIIIIIIIIIIIIIIIIIIII
@ read 3376
TCTTGACGTTTAAACTATGAAGTCAGTCCAGAGAAACGCAATAAATGTCA
+position: 32567 
IIIIIIIIIIIIIIIIIIIIIIIIIIIIIIIIIIIIIIIIIIIIIIIIII
@ read 3377
GGCCGGGGCGACGGGGAAGGCGCGAGAAAGGCGGCCGGCGGGGAAGGGGA
+position: -39757 
IIIIIIIIIIIIIIIIIIIIIIIIIIIIIIIIIIIIIIIIIIIIIIIIII
@ read 3378
GGGAAGCCCAGCAAGGCCCGCCTGTCTAGATTCCTCTCGGCCTCTCTAAG
+position: -19615 
IIIIIIIIIIIIIIIIIIIIIIIIIIIIIIIIIIIIIIIIIIIIIIIIII
@ read 3379
AAATGAAGGCCGGGCGCGGTGGCTCACGCCTGTCATCCCAGCACTTCCGG
+position: -22541 
IIIIIIIIIIIIIIIIIIIIIIIIIIIIIIIIIIIIIIIIIIIIIIIIII
@ read 3380
ACCATTTCTTAGAAATCACTCCTCACGGGAACACACACTTATGGGTGACG
+position: -18449 
IIIIIIIIIIIIIIIIIIIIIIIIIIIIIIIIIIIIIIIIIIIIIIIIII
@ read 3381
AGCCCGAGACCGTTCTTACGGAAACACCCCAGGACACCGTCGAATGAAAC
+position: -7987 
IIIIIIIIIIIIIIIIIIIIIIIIIIIIIIIIIIIIIIIIIIIIIIIIII
@ read 3382
CTCTCTCTCTCTCTCTCTCTCTCTCGCACGCGCACGCGCGCACACACACA
+position: 18479 
IIIIIIIIIIIIIIIIIIIIIIIIIIIIIIIIIIIIIIIIIIIIIIIIII
@ read 3383
CGGAGACGGGGGAGGAGGAGGACGGACGGACGGACGGGGCCCCCCGAGCC
+position: -33714 
IIIIIIIIIIIIIIIIIIIIIIIIIIIIIIIIIIIIIIIIIIIIIIIIII
@ read 3384
AATAGCATAGTTCACTTATTGGATAATAGAAAAATACATGGAAACAATTC
+position: -9561 
IIIIIIIIIIIIIIIIIIIIIIIIIIIIIIIIIIIIIIIIIIIIIIIIII
@ read 3385
GCGCGGCCGACCGCAGCCGGGACACACGCGCGGGGCCTCACCGCCGCCGG
+position: -39826 
IIIIIIIIIIIIIIIIIIIIIIIIIIIIIIIIIIIIIIIIIIIIIIIIII
@ read 3386
CGGCCCGTGGACCGCGAAAGCGAAACCGTGAGTCGAGAAGCTCTTCCCGA
+position: -947 
IIIIIIIIIIIIIIIIIIIIIIIIIIIIIIIIIIIIIIIIIIIIIIIIII
@ read 3387
ACTCAGCTTTGTATTTTTAGTAGAGACGGGGTTTCGCCGTGTTGGCGTCC
+position: -15000 
IIIIIIIIIIIIIIIIIIIIIIIIIIIIIIIIIIIIIIIIIIIIIIIIII
@ read 3388
CTGAGGCAGGAGAATCGCTTGAACCTGGGAGGCGGAGGTTGCAGTGAGCC
+position: 38364 
IIIIIIIIIIIIIIIIIIIIIIIIIIIIIIIIIIIIIIIIIIIIIIIIII
@ read 3389
TTTCTCTGTCTCTCTCTGTCCGTCTCTGTCTTTTTCTGTCTGTCTGTCTC
+position: 25224 
IIIIIIIIIIIIIIIIIIIIIIIIIIIIIIIIIIIIIIIIIIIIIIIIII
@ read 3390
GACCGGCAAGGCGGAGGTCGACCCACGCCACACGTCGCACGAACGCCTGT
+position: -39497 
IIIIIIIIIIIIIIIIIIIIIIIIIIIIIIIIIIIIIIIIIIIIIIIIII
@ read 3391
AGATCTGCACCTGCGGCGGCTCCACCCGGGCCCGCGCCCTAGGCTTCAAG
+position: -32166 
IIIIIIIIIIIIIIIIIIIIIIIIIIIIIIIIIIIIIIIIIIIIIIIIII
@ read 3392
CCTATAATCCCAGCTGCTAGGAAGGCTGAGGCAGGAGAATCGCTTGAACC
+position: 37953 
IIIIIIIIIIIIIIIIIIIIIIIIIIIIIIIIIIIIIIIIIIIIIIIIII
@ read 3393
TCTCTTCCTTTCCTTCTTTCTCTCTTTCTGTCCTTTTTTCCTTCGTGCTT
+position: 40847 
IIIIIIIIIIIIIIIIIIIIIIIIIIIIIIIIIIIIIIIIIIIIIIIIII
@ read 3394
ATATAGATCTGGAAGGCGTGTCAGTCCTCTCCCATACCTCTCCTATGGAA
+position: -24537 
IIIIIIIIIIIIIIIIIIIIIIIIIIIIIIIIIIIIIIIIIIIIIIIIII
@ read 3395
GTCTCACTTTCCAAGAGGGTCTCTTTGGGCCAAGCAGGCATGGTGCCTCC
+position: -23043 
IIIIIIIIIIIIIIIIIIIIIIIIIIIIIIIIIIIIIIIIIIIIIIIIII
@ read 3396
CCGGGGAGGTAGTGACGAAAAATAACAATACAGGACTCTTTCGAGGCCCT
+position: 4157 
IIIIIIIIIIIIIIIIIIIIIIIIIIIIIIIIIIIIIIIIIIIIIIIIII
@ read 3397
AGAGACAGACAGAGAGAGAGAGAGGCAGAGAGAGAAACAGACAGACAGGG
+position: -16088 
IIIIIIIIIIIIIIIIIIIIIIIIIIIIIIIIIIIIIIIIIIIIIIIIII
@ read 3398
AGAGAGGGAGAGAGAGGGACAAAGACAGAGACAGAAAGAAAGAAAGAGAC
+position: -17914 
IIIIIIIIIIIIIIIIIIIIIIIIIIIIIIIIIIIIIIIIIIIIIIIIII
@ read 3399
GACTGAGGATTCCACAAATGAAGGTCAGCGGTATCTATTGAGCTGTTTCT
+position: -24053 
IIIIIIIIIIIIIIIIIIIIIIIIIIIIIIIIIIIIIIIIIIIIIIIIII
@ read 3400
CTTTCCTGCCTTCCTGCCTTTCTTCTTTTCTTCTTTCCTCCCTTCCTCCC
+position: 19246 
IIIIIIIIIIIIIIIIIIIIIIIIIIIIIIIIIIIIIIIIIIIIIIIIII
@ read 3401
AGGCCGGTGGAGGCGCGGGCGCGCGAAGGGGAATCGACGCCCTCGCGTGC
+position: -28697 
IIIIIIIIIIIIIIIIIIIIIIIIIIIIIIIIIIIIIIIIIIIIIIIIII
@ read 3402
GCATGTGCCACCGCGCCCGGCTAGTTTTGTATTTTCAATTGAGACGGGAT
+position: -4485 
IIIIIIIIIIIIIIIIIIIIIIIIIIIIIIIIIIIIIIIIIIIIIIIIII
@ read 3403
CGTCCCGCTCCGGCGGGGCGGCGCGGGGGCGCCGTCGGCCGCGCGCTCTC
+position: 7769 
IIIIIIIIIIIIIIIIIIIIIIIIIIIIIIIIIIIIIIIIIIIIIIIIII
@ read 3404
TCTCTCTCTCTCTCTGTGTCTCTCTCTCTCTGCCTGTCTGTTTCTCTCTC
+position: 28797 
IIIIIIIIIIIIIIIIIIIIIIIIIIIIIIIIIIIIIIIIIIIIIIIIII
@ read 3405
AGCCGACTTAGAACTGGTGCGGACCAGGGGAATCCGACTGTTTAATTAAA
+position: 11511 
IIIIIIIIIIIIIIIIIIIIIIIIIIIIIIIIIIIIIIIIIIIIIIIIII
@ read 3406
TAGGAGAAGTACGGACGCCACACGTGACCGAGAGAAAAGTCTGAAAATGC
+position: -19510 
IIIIIIIIIIIIIIIIIIIIIIIIIIIIIIIIIIIIIIIIIIIIIIIIII
@ read 3407
CTAGAGGTGAAATTCTTGGACCGGCGCAAGACGGACCAGAGCGAAAGCAT
+position: 4608 
IIIIIIIIIIIIIIIIIIIIIIIIIIIIIIIIIIIIIIIIIIIIIIIIII
@ read 3408
GCGCCCGGACCCCCCCTTTCCCCTTCCCCCGCTTGTCTTCCCGACAGACA
+position: 36841 
IIIIIIIIIIIIIIIIIIIIIIIIIIIIIIIIIIIIIIIIIIIIIIIIII
@ read 3409
TGTTAGTAGAGACGGCATTTCTCCATGTGGGTCAGGCTGGTCTCGAACTG
+position: 36142 
IIIIIIIIIIIIIIIIIIIIIIIIIIIIIIIIIIIIIIIIIIIIIIIIII
@ read 3410
CCCCGCACGCACGCGCGCGCGGACAAACCCTTGTGTCGAGGGCTGACTTT
+position: -29449 
IIIIIIIIIIIIIIIIIIIIIIIIIIIIIIIIIIIIIIIIIIIIIIIIII
@ read 3411
CTCGGCTCAGAGTCCGTGAGGCCAGAAGCTGACGTCCCAAATTTCTATTT
+position: -5455 
IIIIIIIIIIIIIIIIIIIIIIIIIIIIIIIIIIIIIIIIIIIIIIIIII
@ read 3412
GCCTCAAACACGTTAGGAATTATGCGTGATTTCTTTTTTTAACTTCATTT
+position: 38606 
IIIIIIIIIIIIIIIIIIIIIIIIIIIIIIIIIIIIIIIIIIIIIIIIII
@ read 3413
CTTTGGGAGGCCGAGGCGGGTGGATCGCTTGGGGCCGGGAGTTCGAGACC
+position: 18701 
IIIIIIIIIIIIIIIIIIIIIIIIIIIIIIIIIIIIIIIIIIIIIIIIII
@ read 3414
CAACAAACACGGGCCAAGGCGCCGTCCCTGGAAATCTTAAGTGAGGCGCC
+position: -14045 
IIIIIIIIIIIIIIIIIIIIIIIIIIIIIIIIIIIIIIIIIIIIIIIIII
@ read 3415
CTGGCCGGCCGGCCTCCGCTCCCGGGGGGCTCTTCGATCGATGTGGTGAC
+position: 384 
IIIIIIIIIIIIIIIIIIIIIIIIIIIIIIIIIIIIIIIIIIIIIIIIII
@ read 3416
AACTCCGTCTCAAAAATAAATACATAAATAAATACATACATACATACATA
+position: 38069 
IIIIIIIIIIIIIIIIIIIIIIIIIIIIIIIIIIIIIIIIIIIIIIIIII
@ read 3417
GAGGGGGAGAGGCGACGGGAGAGAGAGCGCGCGGCCGACGGCGCCCCCGC
+position: -34598 
IIIIIIIIIIIIIIIIIIIIIIIIIIIIIIIIIIIIIIIIIIIIIIIIII
@ read 3418
ACGACGGTCTAAACCCAGCTCACGTTCCCTATTAGTGGGTGAACAATCCA
+position: -29993 
IIIIIIIIIIIIIIIIIIIIIIIIIIIIIIIIIIIIIIIIIIIIIIIIII
@ read 3419
TTTAAATGTGTATCGTCTGTTCAGCTATTTTGCAGGAGTCGCATTCTTAA
+position: -10585 
IIIIIIIIIIIIIIIIIIIIIIIIIIIIIIIIIIIIIIIIIIIIIIIIII
@ read 3420
CCACGCCTTCCCACACGCCGGCCGGCGGGCGGGGAGAGGAGCAGACGAGG
+position: -41860 
IIIIIIIIIIIIIIIIIIIIIIIIIIIIIIIIIIIIIIIIIIIIIIIIII
@ read 3421
ACTAACTAAAATCTCTACACGTCACCCATAAGTGTGTGTTCCCGTGAGGA
+position: 23921 
IIIIIIIIIIIIIIIIIIIIIIIIIIIIIIIIIIIIIIIIIIIIIIIIII
@ read 3422
TGTATTGTATTGTATTGTATTGTATTGTATTGTATTGTATTGTATTGTAT
+position: -4649 
IIIIIIIIIIIIIIIIIIIIIIIIIIIIIIIIIIIIIIIIIIIIIIIIII
@ read 3423
AAGTCGCCCGCCCCAGTCTCCCGAGCGGTCGTGATTCCAAGCCCACGCCA
+position: -23577 
IIIIIIIIIIIIIIIIIIIIIIIIIIIIIIIIIIIIIIIIIIIIIIIIII
@ read 3424
AGAGAGAGAGAGAGAGAGAGAGAGAGAGGCAGAGACAGAGACAGAGAGAA
+position: -16448 
IIIIIIIIIIIIIIIIIIIIIIIIIIIIIIIIIIIIIIIIIIIIIIIIII
@ read 3425
GGGGCTGGGCGCGCGCCGCGGCTGGACGAGGCGCGCGCCCCCCCCACGCC
+position: 10847 
IIIIIIIIIIIIIIIIIIIIIIIIIIIIIIIIIIIIIIIIIIIIIIIIII
@ read 3426
CCCGGCCTCCCAAAGTGCTGGGGTGACAGGCGTGAGCCATCGTGACTGGC
+position: 36215 
IIIIIIIIIIIIIIIIIIIIIIIIIIIIIIIIIIIIIIIIIIIIIIIIII
@ read 3427
ATACATCTGGTCTCACTACGTCTTAACCACGCACCCACGAAGAACTCAAG
+position: -6743 
IIIIIIIIIIIIIIIIIIIIIIIIIIIIIIIIIIIIIIIIIIIIIIIIII
@ read 3428
GATGCTGCTTCGGATCCTCCGGCGAAGACTTCCACCGGATGCCCCGGGTG
+position: 18051 
IIIIIIIIIIIIIIIIIIIIIIIIIIIIIIIIIIIIIIIIIIIIIIIIII
@ read 3429
ACGGGGTTTCTCCACGTTGGCCACGCTGGTCTCGAACTCCTGACCTCAAA
+position: 21276 
IIIIIIIIIIIIIIIIIIIIIIIIIIIIIIIIIIIIIIIIIIIIIIIIII
@ read 3430
CCCCCGCCCCCACCTCCAAGTTCCTCCCTCCCTTGTTGCCTAGGAAATCG
+position: 37501 
IIIIIIIIIIIIIIIIIIIIIIIIIIIIIIIIIIIIIIIIIIIIIIIIII
@ read 3431
CACGCGCCGGCGACCTCCACCGGCCTCGGCCCGCGGTGGAGCTGGGACCA
+position: 15233 
IIIIIIIIIIIIIIIIIIIIIIIIIIIIIIIIIIIIIIIIIIIIIIIIII
@ read 3432
TCCGTGCCAGTGATTCTTTTCGGTTTGGACCTTGACTGAGAGGATTCCCA
+position: 37132 
IIIIIIIIIIIIIIIIIIIIIIIIIIIIIIIIIIIIIIIIIIIIIIIIII
@ read 3433
CAGCTGCTAGGAAGGCTGAGGCAGGAGAATCGCTTGAACCTGGGAAGCGG
+position: 37963 
IIIIIIIIIIIIIIIIIIIIIIIIIIIIIIIIIIIIIIIIIIIIIIIIII
@ read 3434
GAAGCAGGTCGTCTACGAATGGTTTAGCGCCAGGTTCCCCACGAACGTGC
+position: -29550 
IIIIIIIIIIIIIIIIIIIIIIIIIIIIIIIIIIIIIIIIIIIIIIIIII
@ read 3435
GCCGGCCGGCGCGCCCGCCCCCGCCCGGGACGGGAGGCAGCGACCGGGGC
+position: -39399 
IIIIIIIIIIIIIIIIIIIIIIIIIIIIIIIIIIIIIIIIIIIIIIIIII
@ read 3436
CTCCCCCGGGGCCGGGAGGTCGCGTCACCGACCACGCCGCCGGCCCAGGC
+position: -47 
IIIIIIIIIIIIIIIIIIIIIIIIIIIIIIIIIIIIIIIIIIIIIIIIII
@ read 3437
TTTTCTTCTTTTTCCCCAGAAACTCACTTTTTAATTATTTTGTTGCGTTT
+position: -3903 
IIIIIIIIIIIIIIIIIIIIIIIIIIIIIIIIIIIIIIIIIIIIIIIIII
@ read 3438
GGAGGGAGGGAGGGAGGGAGAGAGAGAGACACAGACAGAGACAGAGAGAG
+position: -28209 
IIIIIIIIIIIIIIIIIIIIIIIIIIIIIIIIIIIIIIIIIIIIIIIIII
@ read 3439
GAAGCCGGCGGGAGCCCCGGGGAGAGTTCTCTTTTCTTTGTGAAGGGCAG
+position: 10519 
IIIIIIIIIIIIIIIIIIIIIIIIIIIIIIIIIIIIIIIIIIIIIIIIII
@ read 3440
CCCCCGTCCCCCGGGTGCCGGGGAGCGGTCCCCGGGCCGGGCCGCGGTCC
+position: 41969 
IIIIIIIIIIIIIIIIIIIIIIIIIIIIIIIIIIIIIIIIIIIIIIIIII
@ read 3441
CTCTTTCTGTCTGTTTCTCACTGTCTCTCTCTGTCCATCTCTCTCTCTCT
+position: 22515 
IIIIIIIIIIIIIIIIIIIIIIIIIIIIIIIIIIIIIIIIIIIIIIIIII
@ read 3442
GGGAGGCGGAGGGTGCGGTGAGCCGAGATCGCGCCATTGCCCTCTAGCCT
+position: -3354 
IIIIIIIIIIIIIIIIIIIIIIIIIIIIIIIIIIIIIIIIIIIIIIIIII
@ read 3443
AGCCGGTCCCCCGCCTGTCCCCGCCGGCGGGCCGCCCCCCCCTCCACGCG
+position: 12666 
IIIIIIIIIIIIIIIIIIIIIIIIIIIIIIIIIIIIIIIIIIIIIIIIII
@ read 3444
ACACCGTCGAATTAAACACCTTGACTGGCTTTGTGTGTTTGTTTGTTTCT
+position: 31235 
IIIIIIIIIIIIIIIIIIIIIIIIIIIIIIIIIIIIIIIIIIIIIIIIII
@ read 3445
GTGATTCTTCTTCGGTAGCTGGGATTACAGGTGCGCACCATGACGGCCGG
+position: 23553 
IIIIIIIIIIIIIIIIIIIIIIIIIIIIIIIIIIIIIIIIIIIIIIIIII
@ read 3446
GCCACACGTGACCGAGAGAAAAGTCTGAAAATGCCCCTCGCATCCAAGCG
+position: -19526 
IIIIIIIIIIIIIIIIIIIIIIIIIIIIIIIIIIIIIIIIIIIIIIIIII
@ read 3447
CAACAAAACAGAACAACCCCACCGTGACATACACGTACGCTTCTCGCCTT
+position: 38551 
IIIIIIIIIIIIIIIIIIIIIIIIIIIIIIIIIIIIIIIIIIIIIIIIII
@ read 3448
GCGTGGGCGGCGCGCGCCTCCCCGTGGTGTGAAACCTTCCGACCCCTCTC
+position: 6424 
IIIIIIIIIIIIIIIIIIIIIIIIIIIIIIIIIIIIIIIIIIIIIIIIII
@ read 3449
CTGTTTTCTTTCTTTCTTTCTTTCTTTCTTTCTTTTGTTTCTTTCTTGCT
+position: 39436 
IIIIIIIIIIIIIIIIIIIIIIIIIIIIIIIIIIIIIIIIIIIIIIIIII
@ read 3450
TGAGATCGTGCTCTCGGCTTCCGGAGCTGCGGTGGCAGCTGCCGAGGGAG
+position: 41558 
IIIIIIIIIIIIIIIIIIIIIIIIIIIIIIIIIIIIIIIIIIIIIIIIII
@ read 3451
TCCCAAAGTGCTGGGATGACAGGCGTGAGCCACCGGCCCCGGCCTATTTA
+position: 36622 
IIIIIIIIIIIIIIIIIIIIIIIIIIIIIIIIIIIIIIIIIIIIIIIIII
@ read 3452
CCTGTAATCCCAGCTACCGAAGAAGAATCACTGGAACCCGGGAAGCAGAG
+position: -18855 
IIIIIIIIIIIIIIIIIIIIIIIIIIIIIIIIIIIIIIIIIIIIIIIIII
@ read 3453
GCCGGCGGGGTCCTCTGACGCGGCAGACAGCCCTGCCTGTCGCCTCCAGT
+position: 638 
IIIIIIIIIIIIIIIIIIIIIIIIIIIIIIIIIIIIIIIIIIIIIIIIII
@ read 3454
CAACGAAAAAGAGAGAAAGAATGAGGAAAGAAACGAAGGAAAGAAGGGAA
+position: -1437 
IIIIIIIIIIIIIIIIIIIIIIIIIIIIIIIIIIIIIIIIIIIIIIIIII
@ read 3455
GACCCCACACCCCCGCCGCCGCCGCCGCCGCCGCCCTCCGACGCACACCA
+position: -32332 
IIIIIIIIIIIIIIIIIIIIIIIIIIIIIIIIIIIIIIIIIIIIIIIIII
@ read 3456
AACATCAGCCAGCACGGTGGCCCATGCCTGTAATCCCAGCTAATCAGGAG
+position: -3277 
IIIIIIIIIIIIIIIIIIIIIIIIIIIIIIIIIIIIIIIIIIIIIIIIII
@ read 3457
GGTGACCACGGGTGACGGGGAATCAGGGTTCGATTCCGGAGAGGGAGCCT
+position: 4049 
IIIIIIIIIIIIIIIIIIIIIIIIIIIIIIIIIIIIIIIIIIIIIIIIII
@ read 3458
ACAGAGAGAAACAGAAAGAGAGAGAAACAGACAGGAAGGGAGAGAGACAG
+position: -12652 
IIIIIIIIIIIIIIIIIIIIIIIIIIIIIIIIIIIIIIIIIIIIIIIIII
@ read 3459
GGGGGAAGGACCCCACACCCCCGCCGCCGCCGCCGCCGCCGCCCTCCGAC
+position: -32324 
IIIIIIIIIIIIIIIIIIIIIIIIIIIIIIIIIIIIIIIIIIIIIIIIII
@ read 3460
TGGCGGGCGGCGGGCGGCGAGCCCCACGGGCGTCCCCGCACCCGGCCGAC
+position: 13362 
IIIIIIIIIIIIIIIIIIIIIIIIIIIIIIIIIIIIIIIIIIIIIIIIII
@ read 3461
CTCTTTCTCTTTCTCTCTCTCTGTCTCTGTCTCTCTCTCTCTCTGCCTGT
+position: 26554 
IIIIIIIIIIIIIIIIIIIIIIIIIIIIIIIIIIIIIIIIIIIIIIIIII
@ read 3462
CCACCCTGGAACGCCGGGCCTTGGCAGATTCTGGCCCTTTCTGGCCCTTC
+position: 35421 
IIIIIIIIIIIIIIIIIIIIIIIIIIIIIIIIIIIIIIIIIIIIIIIIII
@ read 3463
ATATACAAGAAAGAAAAAAAGAAAAGAAAAGAAAGAGAAAATGAAAGAAA
+position: 24314 
IIIIIIIIIIIIIIIIIIIIIIIIIIIIIIIIIIIIIIIIIIIIIIIIII
@ read 3464
GCAAGAGAAACGTTCACACCGTGCTTTCCGTCTTCGTGTTTATTTCTTTC
+position: -24737 
IIIIIIIIIIIIIIIIIIIIIIIIIIIIIIIIIIIIIIIIIIIIIIIIII
@ read 3465
AGACAGAGAGAAACACCCAGAAAGAGAGAGAGAGACAGAGAAAGAGAAAG
+position: -16536 
IIIIIIIIIIIIIIIIIIIIIIIIIIIIIIIIIIIIIIIIIIIIIIIIII
@ read 3466
GTCCCCCGGCGCGCGCCTTGGGGACCGGGTCGGTGGCGCGCCGCGTGGGG
+position: 2352 
IIIIIIIIIIIIIIIIIIIIIIIIIIIIIIIIIIIIIIIIIIIIIIIIII
@ read 3467
GGAGCTGGGACCACGCGGAACTCCCTCTCCTACATTTTTTTCAGCCCCAC
+position: 14553 
IIIIIIIIIIIIIIIIIIIIIIIIIIIIIIIIIIIIIIIIIIIIIIIIII
@ read 3468
AAAGCAAGCAAGAAAGAAACAAAAGAAAGAAAGCAAGAAAACAAGAAAGC
+position: -2479 
IIIIIIIIIIIIIIIIIIIIIIIIIIIIIIIIIIIIIIIIIIIIIIIIII
@ read 3469
GAGCCGGGCGGGCGGGCGCGCGCGCGTACGCGCGGGGAGGGCGAGGAGGA
+position: -34971 
IIIIIIIIIIIIIIIIIIIIIIIIIIIIIIIIIIIIIIIIIIIIIIIIII
@ read 3470
TTCTCTTTCTCTGTCTCTCTCTCTCTTTCTGGGTGTTTCTCTCTGTCTCT
+position: 25855 
IIIIIIIIIIIIIIIIIIIIIIIIIIIIIIIIIIIIIIIIIIIIIIIIII
@ read 3471
AGAGAGAGAGAGACAGACAGAGAGAGACAGACAGACAGACAGGCAGAGAA
+position: -12956 
IIIIIIIIIIIIIIIIIIIIIIIIIIIIIIIIIIIIIIIIIIIIIIIIII
@ read 3472
CCCCGCCCCGCGGGGCGCGGGACATGTGGCGTACGGAAGACCCGCTCCCC
+position: 8056 
IIIIIIIIIIIIIIIIIIIIIIIIIIIIIIIIIIIIIIIIIIIIIIIIII
@ read 3473
GGGGTCGCTGCAGACACACGGAGAGGCAGAATCGGTAGGCTCTTCCGGAA
+position: -1185 
IIIIIIIIIIIIIIIIIIIIIIIIIIIIIIIIIIIIIIIIIIIIIIIIII
@ read 3474
CCCTGTCTGTTTCTCTCCGTCTCTCTCTCTTTCTGTCTGTTTCTCACTGT
+position: 22489 
IIIIIIIIIIIIIIIIIIIIIIIIIIIIIIIIIIIIIIIIIIIIIIIIII
@ read 3475
CATAAACGGTGGCCGGGGTATACTTTGAAAACAACGACAACGACAACAAC
+position: -13753 
IIIIIIIIIIIIIIIIIIIIIIIIIIIIIIIIIIIIIIIIIIIIIIIIII
@ read 3476
CCAAGGAAGGCAGCAGGCGCGCAAATTACCCACTCCCGACCCGGGGAGGT
+position: 4117 
IIIIIIIIIIIIIIIIIIIIIIIIIIIIIIIIIIIIIIIIIIIIIIIIII
@ read 3477
AAAGGATCAGAATGTGACCAAAAGAGCCTTCGTTGAAATCCTTTCCTCTG
+position: -7789 
IIIIIIIIIIIIIIIIIIIIIIIIIIIIIIIIIIIIIIIIIIIIIIIIII
@ read 3478
CCGCTCAGGAAAGGCCTATAAAACATATAGACTCTTGAAAGGACACAGTT
+position: -7536 
IIIIIIIIIIIIIIIIIIIIIIIIIIIIIIIIIIIIIIIIIIIIIIIIII
@ read 3479
CTTGGCCGCCACAAGCCAGTTATCCCTGTGGTAACTTTTCTGACACCTCC
+position: -30119 
IIIIIIIIIIIIIIIIIIIIIIIIIIIIIIIIIIIIIIIIIIIIIIIIII
@ read 3480
GTGAGCGATCGCGGTGGGTTCGGGCCGGTGTGACGCGTGCGCCGGCCGGC
+position: 1065 
IIIIIIIIIIIIIIIIIIIIIIIIIIIIIIIIIIIIIIIIIIIIIIIIII
@ read 3481
CCTTTTCTTTCATTTTCTCTTTCTTTTCTTTTCTTTTTTTCTTTCTTGTA
+position: -18072 
IIIIIIIIIIIIIIIIIIIIIIIIIIIIIIIIIIIIIIIIIIIIIIIIII
@ read 3482
GACGATGGAAGGGGAAAGCGAGCTGAATCACCAAACTCAGGAACGATAAT
+position: 34684 
IIIIIIIIIIIIIIIIIIIIIIIIIIIIIIIIIIIIIIIIIIIIIIIIII
@ read 3483
CTTTCTTGCTTCCTTGTTTTCTTGCTTTCTTGCTTGCTTGCTTTCGTGCT
+position: 39863 
IIIIIIIIIIIIIIIIIIIIIIIIIIIIIIIIIIIIIIIIIIIIIIIIII
@ read 3484
GCGCGCGACCCCGGTCGGCCGCCCCGCTTCTTCGGTTCCCGCCTCCTCCC
+position: 13094 
IIIIIIIIIIIIIIIIIIIIIIIIIIIIIIIIIIIIIIIIIIIIIIIIII
@ read 3485
GAGAGAGAGAAACAGAAAGGGAGGGAGAGAGAGGGAGAGACAGACAGACA
+position: -16334 
IIIIIIIIIIIIIIIIIIIIIIIIIIIIIIIIIIIIIIIIIIIIIIIIII
@ read 3486
CTGCTAGGAAGGCTGAGGCAGGAGAATCGCTTGAACCTGGGAAGCGGAGG
+position: 37966 
IIIIIIIIIIIIIIIIIIIIIIIIIIIIIIIIIIIIIIIIIIIIIIIIII
@ read 3487
CTGCAACCTCAACCTCCCCAGGGTTAGGCGATTCCTCGAGGGATCCTACG
+position: -6632 
IIIIIIIIIIIIIIIIIIIIIIIIIIIIIIIIIIIIIIIIIIIIIIIIII
@ read 3488
TCTCACTGTCTCTCTCTGTCCATCTCTCTCTCTCTCTGTCTGTCTCTTTC
+position: 22530 
IIIIIIIIIIIIIIIIIIIIIIIIIIIIIIIIIIIIIIIIIIIIIIIIII
@ read 3489
CGCCTCCCAGGTTCAAGCGATTCTCCTGCCTCAGCCTCCTGATTAGCTGG
+position: 39077 
IIIIIIIIIIIIIIIIIIIIIIIIIIIIIIIIIIIIIIIIIIIIIIIIII
@ read 3490
CGGACAGAGAGACAGAGAGAAACAGAAAGAGAGAGAGAGACACACAGAGA
+position: -13259 
IIIIIIIIIIIIIIIIIIIIIIIIIIIIIIIIIIIIIIIIIIIIIIIIII
@ read 3491
GTGGGGGTCGCATCCGCCTCAGAGCTCCCTGGAAGGTGGCAGGTAGCCGG
+position: -24455 
IIIIIIIIIIIIIIIIIIIIIIIIIIIIIIIIIIIIIIIIIIIIIIIIII
@ read 3492
CCGCCCCGACGCGGAAGCTCGGGACGGGGCCCCGGCGCGGCGCGGCGCGG
+position: -34779 
IIIIIIIIIIIIIIIIIIIIIIIIIIIIIIIIIIIIIIIIIIIIIIIIII
@ read 3493
GCAACCCGACTCCGGGAAGACCCGGGCGCGCGCCGGCCGCTACCGGCCTC
+position: -34225 
IIIIIIIIIIIIIIIIIIIIIIIIIIIIIIIIIIIIIIIIIIIIIIIIII
@ read 3494
AACTGGCTTGTGGCGGCCAAGCGTTCATAGCGACGTCGCTTTTTGATCCT
+position: 12299 
IIIIIIIIIIIIIIIIIIIIIIIIIIIIIIIIIIIIIIIIIIIIIIIIII
@ read 3495
CTAAATACCGGCACGAGACCGATAGTCAACAAGTACCGTAAGGGAAAGTT
+position: 8256 
IIIIIIIIIIIIIIIIIIIIIIIIIIIIIIIIIIIIIIIIIIIIIIIIII
@ read 3496
TTCTTTCTTTCTTTCTTTCTTTCTTTCTTTCTTTCTTTCTTTCTTGATGA
+position: 20053 
IIIIIIIIIIIIIIIIIIIIIIIIIIIIIIIIIIIIIIIIIIIIIIIIII
@ read 3497
CTCTCTCTCTCTCTCTCTGTCTCTCGCTCTCGCCCTCTCTCTCTCTTTCT
+position: 14835 
IIIIIIIIIIIIIIIIIIIIIIIIIIIIIIIIIIIIIIIIIIIIIIIIII
@ read 3498
TCTCTCTGTGTCTGTCTCTCTGTCTGTGCCTATCTTCTGTCTTACTCTCT
+position: 26195 
IIIIIIIIIIIIIIIIIIIIIIIIIIIIIIIIIIIIIIIIIIIIIIIIII
@ read 3499
GAGAGGCAGACAGACAGAGAAAGACAGAGACAGACAGAGAGAAACAGGCA
+position: -16718 
IIIIIIIIIIIIIIIIIIIIIIIIIIIIIIIIIIIIIIIIIIIIIIIIII
@ read 3500
CAGCCTCCGCTTCCCTGGTTCAAGCGATTCTCCCGCCTCAGCCTCCCGAG
+position: -14915 
IIIIIIIIIIIIIIIIIIIIIIIIIIIIIIIIIIIIIIIIIIIIIIIIII
@ read 3501
GAACTCATGATCGTAGAATACCAGATCCTTATACTCAACAGTTTCAGTCT
+position: -9371 
IIIIIIIIIIIIIIIIIIIIIIIIIIIIIIIIIIIIIIIIIIIIIIIIII
@ read 3502
AGAAACAGACAGAAAGAGAGAGAGAGACGGAGAGAGAGTGAGTGAGAGAG
+position: -15611 
IIIIIIIIIIIIIIIIIIIIIIIIIIIIIIIIIIIIIIIIIIIIIIIIII
@ read 3503
CTCTCTCTCTCTCTGTCTCTCTCTCTCTGTCTCTCTCCCCTCCCTCCCTC
+position: 15471 
IIIIIIIIIIIIIIIIIIIIIIIIIIIIIIIIIIIIIIIIIIIIIIIIII
@ read 3504
GGTTTTCACTGGAGATTCTAGATTCGAGCCACACCTCATTCCGTGCCACA
+position: 31455 
IIIIIIIIIIIIIIIIIIIIIIIIIIIIIIIIIIIIIIIIIIIIIIIIII
@ read 3505
CTGGGGACGCCCTTCCCGGCCCGGTCGCGGTCCGCTCATCCTGGCCGTCT
+position: 41863 
IIIIIIIIIIIIIIIIIIIIIIIIIIIIIIIIIIIIIIIIIIIIIIIIII
@ read 3506
GAGACAGACACAGAGAGAGACAGAGAGACAGAGAAAAAGAAAGAGAGAGA
+position: -16226 
IIIIIIIIIIIIIIIIIIIIIIIIIIIIIIIIIIIIIIIIIIIIIIIIII
@ read 3507
TGGCAGAGAGGACACGTCATTCTGAGCGTAAGGGCCGCAGCGAAAGGTGG
+position: -18626 
IIIIIIIIIIIIIIIIIIIIIIIIIIIIIIIIIIIIIIIIIIIIIIIIII
@ read 3508
CTCTCTTTCTCTCTGTCTCTGTCTCTGCCTCTCTCTCTCTCTCTCTCTCT
+position: 25935 
IIIIIIIIIIIIIIIIIIIIIIIIIIIIIIIIIIIIIIIIIIIIIIIIII
@ read 3509
GGCGGGCGGTCCGCCGCGAGGCGAGCCACCGCCCGTCCCCGCCCCTTGCC
+position: 4352 
IIIIIIIIIIIIIIIIIIIIIIIIIIIIIIIIIIIIIIIIIIIIIIIIII
@ read 3510
CCCTTGCCTCTCGGCGCCCCCTCGATGCTCTTAGCTGAGTGTCCCGCGGG
+position: 4394 
IIIIIIIIIIIIIIIIIIIIIIIIIIIIIIIIIIIIIIIIIIIIIIIIII
@ read 3511
GTCCAGAGTCCGCGCCGCCGCCGGCCCCCCGGGTCCCCGGGGCCCCCCTC
+position: -31279 
IIIIIIIIIIIIIIIIIIIIIIIIIIIIIIIIIIIIIIIIIIIIIIIIII
@ read 3512
ACTCCCGACCTCAGGTGATCCGCCCTCCCCGGCCTCCGGAAGTGCTGGGA
+position: 19813 
IIIIIIIIIIIIIIIIIIIIIIIIIIIIIIIIIIIIIIIIIIIIIIIIII
@ read 3513
CCGCCTGTCTAGATTCCTCTCGGCCTCTCTAAGCACCGAAGCACGCGCTT
+position: -15217 
IIIIIIIIIIIIIIIIIIIIIIIIIIIIIIIIIIIIIIIIIIIIIIIIII
@ read 3514
CCAAACTCCGTCCCCCCACCTCCCCGCGCACATAATAACTAACTAACTAA
+position: 23868 
IIIIIIIIIIIIIIIIIIIIIIIIIIIIIIIIIIIIIIIIIIIIIIIIII
@ read 3515
CCAGCCGCGGCGCGCGCCCAGCCCCGCTTCGCGCCCCAGCCCGACCGACC
+position: -31567 
IIIIIIIIIIIIIIIIIIIIIIIIIIIIIIIIIIIIIIIIIIIIIIIIII
@ read 3516
AGCAGTTGAACATGGGTCAGTCGGTCCTGAGAGATGGGCGAGCGCCGTTC
+position: 10340 
IIIIIIIIIIIIIIIIIIIIIIIIIIIIIIIIIIIIIIIIIIIIIIIIII
@ read 3517
GGTGGTGGGGGGAGCCGCGGGGATCGCCGAGGGCCGGTCGGCCGCCCCGG
+position: 2497 
IIIIIIIIIIIIIIIIIIIIIIIIIIIIIIIIIIIIIIIIIIIIIIIIII
@ read 3518
CTTACTCTCCTTCTCTGCCTGTCCATCTGTCTGTCTGTCTCTCTCTCTCT
+position: 25363 
IIIIIIIIIIIIIIIIIIIIIIIIIIIIIIIIIIIIIIIIIIIIIIIIII
@ read 3519
GTCTACGAATGGTTTAGCGCCAGGTTCCCCACGAACGTGCGGTGCGTGAC
+position: -29560 
IIIIIIIIIIIIIIIIIIIIIIIIIIIIIIIIIIIIIIIIIIIIIIIIII
@ read 3520
GGCGGCGGCGAGGCGGGGACGGCGCTCCGCCCGCCCCGCGGGGCGGCCCC
+position: -39155 
IIIIIIIIIIIIIIIIIIIIIIIIIIIIIIIIIIIIIIIIIIIIIIIIII
@ read 3521
CAGACAGACAGAAAAAGACAGAGACGGACAGAGAGAGACAGAGAAACAGA
+position: -17169 
IIIIIIIIIIIIIIIIIIIIIIIIIIIIIIIIIIIIIIIIIIIIIIIIII
@ read 3522
GCCTGTCTGTGTGTCTGTCTCTCTCTCTCTCTCTCTCTCTCTCTCCCTCC
+position: 25803 
IIIIIIIIIIIIIIIIIIIIIIIIIIIIIIIIIIIIIIIIIIIIIIIIII
@ read 3523
TCCTGATTCTCCCCAGATGTAGTGAAAGCAGGTAGATTGCCTTGCCTGGC
+position: 38879 
IIIIIIIIIIIIIIIIIIIIIIIIIIIIIIIIIIIIIIIIIIIIIIIIII
@ read 3524
CGGTAAGAACAGGTCGCCAGTAAGAACAAGGCTTCTTCTGAGTGTACTTC
+position: 34900 
IIIIIIIIIIIIIIIIIIIIIIIIIIIIIIIIIIIIIIIIIIIIIIIIII
@ read 3525
ATTTATTAACTTTGAGTCCAGGTTATGAAACCAGTTAGTTTTTGTAATTT
+position: 36675 
IIIIIIIIIIIIIIIIIIIIIIIIIIIIIIIIIIIIIIIIIIIIIIIIII
@ read 3526
GAGGCTCCCACCGCCGCCCCTGGCATTTTCCATAGGAGAGGTATGGGAGA
+position: 17825 
IIIIIIIIIIIIIIIIIIIIIIIIIIIIIIIIIIIIIIIIIIIIIIIIII
@ read 3527
GAGGAGCTTATCGGGGAAATAGGAGAAGTACGGACGCCACACGTGACCGA
+position: -19491 
IIIIIIIIIIIIIIIIIIIIIIIIIIIIIIIIIIIIIIIIIIIIIIIIII
@ read 3528
TCATTTTTTTTTTTTTTTTTTTTGGTAGACACGGGGTTTCACCCTCTTTC
+position: 31402 
IIIIIIIIIIIIIIIIIIIIIIIIIIIIIIIIIIIIIIIIIIIIIIIIII
@ read 3529
AAATACACACATACATACATACATACATACATACATACATACATACATCC
+position: 21864 
IIIIIIIIIIIIIIIIIIIIIIIIIIIIIIIIIIIIIIIIIIIIIIIIII
@ read 3530
ACACCGTCTCTACTAAAAGTACAAACATCAGCCAGCACGGTGGCCCATGC
+position: -3254 
IIIIIIIIIIIIIIIIIIIIIIIIIIIIIIIIIIIIIIIIIIIIIIIIII
@ read 3531
CTGTGACCGAGCCCTGTCCGTCCTGTCTCAAATATGTACGTGCAAACACT
+position: 30294 
IIIIIIIIIIIIIIIIIIIIIIIIIIIIIIIIIIIIIIIIIIIIIIIIII
@ read 3532
GACGGAGTTTCACTCTTGTCGCCCAGGGTGGAGTACGATGGCGGCTCTCG
+position: 17144 
IIIIIIIIIIIIIIIIIIIIIIIIIIIIIIIIIIIIIIIIIIIIIIIIII
@ read 3533
AACCCATGAGAATAAACGAGCAAATAACAGGGTATGAATGAAGCTAAAAG
+position: -26166 
IIIIIIIIIIIIIIIIIIIIIIIIIIIIIIIIIIIIIIIIIIIIIIIIII
@ read 3534
AGGGTATGAATGAAGCTAAAAGGCAATTGAGATCGCAATCAATCGTTTTC
+position: -26194 
IIIIIIIIIIIIIIIIIIIIIIIIIIIIIIIIIIIIIIIIIIIIIIIIII
@ read 3535
ACGAACCCCGAACCCCGAGCCGCGCGCGGCGCGAGGGAGCCCCCCGAGGG
+position: -35292 
IIIIIIIIIIIIIIIIIIIIIIIIIIIIIIIIIIIIIIIIIIIIIIIIII
@ read 3536
GGCAGGATCAACCAGGTAGGTAAGGTAGAGCGCGGCGAGCCCCCGACGCG
+position: -38765 
IIIIIIIIIIIIIIIIIIIIIIIIIIIIIIIIIIIIIIIIIIIIIIIIII
@ read 3537
CTGGGATGACAGGCGTGCAACCGCGCCCAGCCTCTCTCTCTCTCTCTCTC
+position: 39257 
IIIIIIIIIIIIIIIIIIIIIIIIIIIIIIIIIIIIIIIIIIIIIIIIII
@ read 3538
AAGGCGCCGGGCTTTCCAGAGTCAGCAGGATAAAGAAGTCATTCTGTCTC
+position: -7214 
IIIIIIIIIIIIIIIIIIIIIIIIIIIIIIIIIIIIIIIIIIIIIIIIII
@ read 3539
TATTGTATTGTATTGTATTGTATTGTATTGTATCGTATCCTATTGTATTG
+position: -4671 
IIIIIIIIIIIIIIIIIIIIIIIIIIIIIIIIIIIIIIIIIIIIIIIIII
@ read 3540
ACGCGACCCCCGAGCGGTCGGCGTCCCCCAACTTCTTAGAGGGACAAGTG
+position: 5064 
IIIIIIIIIIIIIIIIIIIIIIIIIIIIIIIIIIIIIIIIIIIIIIIIII
@ read 3541
GCCGCGCTTTTAAAGGCTGAAATCCCGGCGGCTCAGGCCTGTCGTTTCCA
+position: -21033 
IIIIIIIIIIIIIIIIIIIIIIIIIIIIIIIIIIIIIIIIIIIIIIIIII
@ read 3542
TCCGTCTCCAAAAAATGAAAATGAAAATGAAACGCAACAAAATAATTAAA
+position: 38457 
IIIIIIIIIIIIIIIIIIIIIIIIIIIIIIIIIIIIIIIIIIIIIIIIII
@ read 3543
AGCGACGTCGCTATGAACGCTTGGCCGCCACAAGCCAGTTATCCCTGTGG
+position: -30100 
IIIIIIIIIIIIIIIIIIIIIIIIIIIIIIIIIIIIIIIIIIIIIIIIII
@ read 3544
TTCTTAGTTGGTGGAGCGATTTGTCTGGTTAATTCCGATAACGAACGAGA
+position: 4994 
IIIIIIIIIIIIIIIIIIIIIIIIIIIIIIIIIIIIIIIIIIIIIIIIII
@ read 3545
GCCGGCCGGCGCACGCGTCACACCGGCCCGAACCCACCGCGATCGCTCAC
+position: -41324 
IIIIIIIIIIIIIIIIIIIIIIIIIIIIIIIIIIIIIIIIIIIIIIIIII
@ read 3546
CCGAGGCTCCGCGGCGCTGCCGTATCGTTCGCCTGGGCGGGATTCTGACT
+position: -29785 
IIIIIIIIIIIIIIIIIIIIIIIIIIIIIIIIIIIIIIIIIIIIIIIIII
@ read 3547
GCTGCCGTCAGCCAGTACTGCCTCCTCCTTTTTCGCTTTTAGGTTTTGCT
+position: 14643 
IIIIIIIIIIIIIIIIIIIIIIIIIIIIIIIIIIIIIIIIIIIIIIIIII
@ read 3548
CTTTTAGGTTTTGCTTGCCTTTTTTTTTTTTTTTTTTTTTTTTTTTTTCT
+position: 13878 
IIIIIIIIIIIIIIIIIIIIIIIIIIIIIIIIIIIIIIIIIIIIIIIIII
@ read 3549
CGGCGAAACCCCGTCTCTACTAAAAATACAAAGCTGAGTCGGGAGCGGTG
+position: 27400 
IIIIIIIIIIIIIIIIIIIIIIIIIIIIIIIIIIIIIIIIIIIIIIIIII
@ read 3550
TCGGGAGGTCGAGGCCGGGTCCCCGCTTGGATGCGAGGGGCATTTTCAGA
+position: 22840 
IIIIIIIIIIIIIIIIIIIIIIIIIIIIIIIIIIIIIIIIIIIIIIIIII
@ read 3551
CACCGTCCACGGGCTGGGCCTCGATCAGAAGGACTTGGGCCCCCCACGAG
+position: -34276 
IIIIIIIIIIIIIIIIIIIIIIIIIIIIIIIIIIIIIIIIIIIIIIIIII
@ read 3552
ATGCTTAAATTCAGCGGGTCGCCACGTCTGATCTGAGGTCGCGTCTCGGA
+position: -34462 
IIIIIIIIIIIIIIIIIIIIIIIIIIIIIIIIIIIIIIIIIIIIIIIIII
@ read 3553
CAGAAATCACATCGCGTCAACACCCGCCGCGGGCCTTCGCGATGCTTTGT
+position: -30828 
IIIIIIIIIIIIIIIIIIIIIIIIIIIIIIIIIIIIIIIIIIIIIIIIII
@ read 3554
GGCGGCGGCCGAATTCGTTTCCGAGATCCCCGTGGGGAGCCGGGGACCGT
+position: 41915 
IIIIIIIIIIIIIIIIIIIIIIIIIIIIIIIIIIIIIIIIIIIIIIIIII
@ read 3555
AGAGACAGACAGACAGGCAGAGAAAGAGAGTAAGACAGAAGATAGGCACA
+position: -19996 
IIIIIIIIIIIIIIIIIIIIIIIIIIIIIIIIIIIIIIIIIIIIIIIIII
@ read 3556
GGGGACGGGCCGCTCGGCGGACGGACGGACGGAATCGCGCCGGCCCGACC
+position: -34513 
IIIIIIIIIIIIIIIIIIIIIIIIIIIIIIIIIIIIIIIIIIIIIIIIII
@ read 3557
AGAGAGAGAGAGAGAGAGAGAGAGACAGAGAGAAGAGAGAGAGAGAGGGC
+position: -28287 
IIIIIIIIIIIIIIIIIIIIIIIIIIIIIIIIIIIIIIIIIIIIIIIIII
@ read 3558
CCCATCTTCAAAAACGGTGGCCCCCGAGTGAGGCCTGACGCCCACCGATG
+position: -14320 
IIIIIIIIIIIIIIIIIIIIIIIIIIIIIIIIIIIIIIIIIIIIIIIIII
@ read 3559
CAAAAAGTTAGCCGGGCACGGTGGCGGGCGCCTGTAGTCCCAGCTACTTG
+position: -5898 
IIIIIIIIIIIIIIIIIIIIIIIIIIIIIIIIIIIIIIIIIIIIIIIIII
@ read 3560
AAGAGCCGAGAAGGCGCCAAGGAAGGGGAGGGAGGGAGGGAGGGAGGGAG
+position: -28167 
IIIIIIIIIIIIIIIIIIIIIIIIIIIIIIIIIIIIIIIIIIIIIIIIII
@ read 3561
AGAAGTACGGACGCCACACGTGACCGAGAGAAAAGTCTGAAAATGCCCCT
+position: -19514 
IIIIIIIIIIIIIIIIIIIIIIIIIIIIIIIIIIIIIIIIIIIIIIIIII
@ read 3562
TCCGGGCTCCTCGGGGTGCGCGGCTGGGGGTTCCCTCGCAGGGCCCGCCG
+position: 6804 
IIIIIIIIIIIIIIIIIIIIIIIIIIIIIIIIIIIIIIIIIIIIIIIIII
@ read 3563
GGCGCGGTGACCCACTGTGCTGTGGGAGCCTCCATCCTTCCCCCCACCCC
+position: 37291 
IIIIIIIIIIIIIIIIIIIIIIIIIIIIIIIIIIIIIIIIIIIIIIIIII
@ read 3564
GCTCTCTGCGTCTCACTTTCCAAGAGGGTCTCTTTGGGCCAAGCAGGCAT
+position: -23034 
IIIIIIIIIIIIIIIIIIIIIIIIIIIIIIIIIIIIIIIIIIIIIIIIII
@ read 3565
GGACCAAGGAGTCTAACACGTGCGCGAGTCGGGGGCTCGCACGAAAGCCG
+position: 9248 
IIIIIIIIIIIIIIIIIIIIIIIIIIIIIIIIIIIIIIIIIIIIIIIIII
@ read 3566
GGCTCCCACCGCCGCCCCTGGCATTTTCCATAGGAGAGGTATGGGAGAGG
+position: 17827 
IIIIIIIIIIIIIIIIIIIIIIIIIIIIIIIIIIIIIIIIIIIIIIIIII
@ read 3567
TCAGAGTAGTGGTATTTCACCGGCGGCCCGCAGGGCCGCGGACCCCGCCC
+position: -30465 
IIIIIIIIIIIIIIIIIIIIIIIIIIIIIIIIIIIIIIIIIIIIIIIIII
@ read 3568
CCGGGGCTCCCGCCGGCTTCTCCGGGATCGGTCGCGTTACCGCACTGGAC
+position: -31900 
IIIIIIIIIIIIIIIIIIIIIIIIIIIIIIIIIIIIIIIIIIIIIIIIII
@ read 3569
GGGCAGGCACCTGTAACCCCAGCTACTCGGGAGGCTGGGGTGGAAGAATT
+position: 21708 
IIIIIIIIIIIIIIIIIIIIIIIIIIIIIIIIIIIIIIIIIIIIIIIIII
@ read 3570
GTCAGGCTGGTCTTCAACTTCCGACCGTTGGAGAATCTTAACTTTCTTGG
+position: 17331 
IIIIIIIIIIIIIIIIIIIIIIIIIIIIIIIIIIIIIIIIIIIIIIIIII
@ read 3571
AGAGAGAGACAGAGACAGAGAGAAACATACAGACAGGGAGAGAGAGAGAG
+position: -13450 
IIIIIIIIIIIIIIIIIIIIIIIIIIIIIIIIIIIIIIIIIIIIIIIIII
@ read 3572
GCGCCTTCCAGTGATCTCATTGACTGATTTAGAGACGGCATCTCGCTCCG
+position: 19403 
IIIIIIIIIIIIIIIIIIIIIIIIIIIIIIIIIIIIIIIIIIIIIIIIII
@ read 3573
CGTCGCCGGCAGTCGAGAGTGGACGGGAGCGGCGGGGGCGGCGCGCGCGC
+position: 9998 
IIIIIIIIIIIIIIIIIIIIIIIIIIIIIIIIIIIIIIIIIIIIIIIIII
@ read 3574
TTGTCTCAAAGATTAAGCCATGCATGTCTAAGTACGCACGGCCGGTACAG
+position: 3686 
IIIIIIIIIIIIIIIIIIIIIIIIIIIIIIIIIIIIIIIIIIIIIIIIII
@ read 3575
CAGGTGCCCGAGGCCGAACGGTGGTGTGTCGTTCCCGCCCCCGGCGCCCC
+position: 835 
IIIIIIIIIIIIIIIIIIIIIIIIIIIIIIIIIIIIIIIIIIIIIIIIII
@ read 3576
GTACGCACGGCCGGTACAGTGAAACTGCGAATGGCTCATTAAATCAGTTA
+position: 3717 
IIIIIIIIIIIIIIIIIIIIIIIIIIIIIIIIIIIIIIIIIIIIIIIIII
@ read 3577
CGGAGACGAGAACGCCTGACACGCACGGCACGGAGCCAGCGGGTGGGGTT
+position: -42112 
IIIIIIIIIIIIIIIIIIIIIIIIIIIIIIIIIIIIIIIIIIIIIIIIII
@ read 3578
AACGAGCGAGGGAGAGAGCGAGAGAGCGAGAGCGAAAGAAAGAAAGAAAG
+position: -27631 
IIIIIIIIIIIIIIIIIIIIIIIIIIIIIIIIIIIIIIIIIIIIIIIIII
@ read 3579
CAGCTGCTAGGAAGGCTGAGGCAGGAGAATCGCTTGAACCTGGGAAGCGG
+position: 37963 
IIIIIIIIIIIIIIIIIIIIIIIIIIIIIIIIIIIIIIIIIIIIIIIIII
@ read 3580
GACGACGACGACGACGGGCACGGGACCTTCCACCCGGCCGGGGCCGACGA
+position: -35246 
IIIIIIIIIIIIIIIIIIIIIIIIIIIIIIIIIIIIIIIIIIIIIIIIII
@ read 3581
TTGAGAGGTAGTCCCGCAAGCGGTGATGGCCTAAGGAAGCCCCTCCCCCC
+position: -11295 
IIIIIIIIIIIIIIIIIIIIIIIIIIIIIIIIIIIIIIIIIIIIIIIIII
@ read 3582
CAGAGACAGAGACAGAGAGAAAGAGAGAGACAGACATAGAAAGACAGAGA
+position: -16477 
IIIIIIIIIIIIIIIIIIIIIIIIIIIIIIIIIIIIIIIIIIIIIIIIII
@ read 3583
CGCCTAGACTCTTCTACTTGGGCTTTGGGAAGGGTCAGTTTAATTTTTTC
+position: 27883 
IIIIIIIIIIIIIIIIIIIIIIIIIIIIIIIIIIIIIIIIIIIIIIIIII
@ read 3584
CCTCCCAAAGTGCTGGGATGACAGGCGTGCAACCGCGCCCAGCCTCTCTC
+position: 39245 
IIIIIIIIIIIIIIIIIIIIIIIIIIIIIIIIIIIIIIIIIIIIIIIIII
@ read 3585
CTCCCAAAGTGCTGGGATGACAGGCGTGAGCCACCGGCCCCGGCCTATTT
+position: 36621 
IIIIIIIIIIIIIIIIIIIIIIIIIIIIIIIIIIIIIIIIIIIIIIIIII
@ read 3586
ACGGCCCTGGCGGAGCGCTGAGAAGACGGTCGAACTTGACTATCTAGAGG
+position: 5425 
IIIIIIIIIIIIIIIIIIIIIIIIIIIIIIIIIIIIIIIIIIIIIIIIII
@ read 3587
AGACGGCAAGAGAAACGTTCACACCGTGCTTTCCGTCTTCGTGTTTATTT
+position: -24732 
IIIIIIIIIIIIIIIIIIIIIIIIIIIIIIIIIIIIIIIIIIIIIIIIII
@ read 3588
TTTGTGACTCTGTAGGCGAATGCTGCTGCTGCTCTTGTTGCTGTTGTTGT
+position: 28549 
IIIIIIIIIIIIIIIIIIIIIIIIIIIIIIIIIIIIIIIIIIIIIIIIII
@ read 3589
TCTTAACTTTCTTGGTGGTGGTTGTTTTCCTTTTTCTTTTTTTTTCTTTT
+position: 17366 
IIIIIIIIIIIIIIIIIIIIIIIIIIIIIIIIIIIIIIIIIIIIIIIIII
@ read 3590
CGTACACGTAAGGAGGAGAAAAATCGTAACGTTCAAAGTCAGTCATTTTG
+position: 37012 
IIIIIIIIIIIIIIIIIIIIIIIIIIIIIIIIIIIIIIIIIIIIIIIIII
@ read 3591
CCGGAGGGAGGGGCACGGGCCGGGGGCGGGACGGGCGCCGCACGCCCCGG
+position: -34671 
IIIIIIIIIIIIIIIIIIIIIIIIIIIIIIIIIIIIIIIIIIIIIIIIII
@ read 3592
CGTTTGCTTGCCTGCTTGCCTGTTTATTTCCTTCCTTCCTTCCTTCCTTC
+position: 16297 
IIIIIIIIIIIIIIIIIIIIIIIIIIIIIIIIIIIIIIIIIIIIIIIIII
@ read 3593
CCGCGGGCCTCGCCCTCCGGGCTCCGTTAATGATCCTTCCGCAGGTTCAC
+position: -36885 
IIIIIIIIIIIIIIIIIIIIIIIIIIIIIIIIIIIIIIIIIIIIIIIIII
@ read 3594
TGTTGAAATGAGCATCTCTCGTAAAATGGAAAAGATGAAAGAAATAAACA
+position: 17616 
IIIIIIIIIIIIIIIIIIIIIIIIIIIIIIIIIIIIIIIIIIIIIIIIII
@ read 3595
GTCCCGGCCCGGAGCGGACGAGCCGCCCCGGCGTGAACGGGGAGGAGGCG
+position: -29256 
IIIIIIIIIIIIIIIIIIIIIIIIIIIIIIIIIIIIIIIIIIIIIIIIII
@ read 3596
GTTGCGGTTCGTCCCGACGGGCACTCCTACACCGCCGCTCGGTGGAGAAG
+position: -28874 
IIIIIIIIIIIIIIIIIIIIIIIIIIIIIIIIIIIIIIIIIIIIIIIIII
@ read 3597
AATAATTTTCGTTTATTTATTTTCTTTTCTTTTGGGGCCGGCCCGCCTGG
+position: 15978 
IIIIIIIIIIIIIIIIIIIIIIIIIIIIIIIIIIIIIIIIIIIIIIIIII
@ read 3598
GGGCCTGCTGTTCTCTCGCGCGTCCGAGCGTCCCGACTCCCGGTGCCGGC
+position: 128 
IIIIIIIIIIIIIIIIIIIIIIIIIIIIIIIIIIIIIIIIIIIIIIIIII
@ read 3599
GGCGGCCGGGACCGGTGGGGCCGGGGCGGGGCGCGGCGAACCGGACGCCC
+position: -38941 
IIIIIIIIIIIIIIIIIIIIIIIIIIIIIIIIIIIIIIIIIIIIIIIIII
@ read 3600
AGCGGCGTGATCTCGGCTCACTGCAACGTCCGCCTCCCGGGTTCACGCCA
+position: 36422 
IIIIIIIIIIIIIIIIIIIIIIIIIIIIIIIIIIIIIIIIIIIIIIIIII
@ read 3601
GACCGGACTCCGGAGAGGGGTCGGAAGGTTTCACACCACGGGGAGGCGCG
+position: -35953 
IIIIIIIIIIIIIIIIIIIIIIIIIIIIIIIIIIIIIIIIIIIIIIIIII
@ read 3602
GGCCCGCCTGGTCTTCTGTCTCTGCGCTCTGGTGACCTCAGCCTCCCAAA
+position: 16017 
IIIIIIIIIIIIIIIIIIIIIIIIIIIIIIIIIIIIIIIIIIIIIIIIII
@ read 3603
CTTTCTGGCCCTTCAGTCGCTGTCAGAAACCCCATCTCATGCTCGGATGC
+position: 35457 
IIIIIIIIIIIIIIIIIIIIIIIIIIIIIIIIIIIIIIIIIIIIIIIIII
@ read 3604
GTTCCGAAGGGACGGGCGATGGCCTCCGTTGCCCTCGGCCGATCGAAAGG
+position: 10386 
IIIIIIIIIIIIIIIIIIIIIIIIIIIIIIIIIIIIIIIIIIIIIIIIII
@ read 3605
AGAGGAGAGATTTCCAATGTTTCCGGAGAGGTGCGAGCCACAGTCACTCG
+position: -6880 
IIIIIIIIIIIIIIIIIIIIIIIIIIIIIIIIIIIIIIIIIIIIIIIIII
@ read 3606
GCCCTTCACAAAGAAAAGAGAACTCTCCCCGGGGCTCCCGCCGGCTTCTC
+position: -31872 
IIIIIIIIIIIIIIIIIIIIIIIIIIIIIIIIIIIIIIIIIIIIIIIIII
@ read 3607
TACGGCGCGCTGGTCGACCGGCCCGGGCAGCCCCACGCCCGCCGCGGGCC
+position: -627 
IIIIIIIIIIIIIIIIIIIIIIIIIIIIIIIIIIIIIIIIIIIIIIIIII
@ read 3608
GGGTTTCACCCTCTTTCATTGGTTTTCACTGGAGATTCTAGATTCGAGCC
+position: 31435 
IIIIIIIIIIIIIIIIIIIIIIIIIIIIIIIIIIIIIIIIIIIIIIIIII
@ read 3609
CATTACAATACAATAAGATACGATACGATAGGATGCGATAGGATACGATA
+position: 37663 
IIIIIIIIIIIIIIIIIIIIIIIIIIIIIIIIIIIIIIIIIIIIIIIIII
@ read 3610
TCTCTCCCTGTCTGTCTGTTTCTCTCTATCTCTCGCTGTCCATCTCTGTC
+position: 22626 
IIIIIIIIIIIIIIIIIIIIIIIIIIIIIIIIIIIIIIIIIIIIIIIIII
@ read 3611
CATGCATGGCTTAATCTTTGAGACAAGCATATGCTACTGGCAGGATCAAC
+position: -38727 
IIIIIIIIIIIIIIIIIIIIIIIIIIIIIIIIIIIIIIIIIIIIIIIIII
@ read 3612
CGGGTCCGGGTCTCTGACCCACCCGGGGGCGGCGGGGAAGGCGGCGAGGG
+position: 179 
IIIIIIIIIIIIIIIIIIIIIIIIIIIIIIIIIIIIIIIIIIIIIIIIII
@ read 3613
CCACTTTCTGCAGTGCCACAGGCACCCCCCCCCCCCCATAGCGGCTCCGG
+position: 35064 
IIIIIIIIIIIIIIIIIIIIIIIIIIIIIIIIIIIIIIIIIIIIIIIIII
@ read 3614
AATGGCCTTAGCCCTGGTGTCCGTGCCAGTGATTCTTTTCGGTTTGGACC
+position: 37113 
IIIIIIIIIIIIIIIIIIIIIIIIIIIIIIIIIIIIIIIIIIIIIIIIII
@ read 3615
TGCCCAGGCTACAGTGCAATGGCCTAGGGGACTCAAGGAGTCAACCTATG
+position: -18578 
IIIIIIIIIIIIIIIIIIIIIIIIIIIIIIIIIIIIIIIIIIIIIIIIII
@ read 3616
GGGCCGGGAGAAGACGAGAGACCACGGGCGAGGCCGGGGCGACGGGGAAG
+position: -39726 
IIIIIIIIIIIIIIIIIIIIIIIIIIIIIIIIIIIIIIIIIIIIIIIIII
@ read 3617
ACACGCCCTTCTTTCTCTCTCTCTCTCTCTCTCTCTCTCTCTCTCTCTCT
+position: -36667 
IIIIIIIIIIIIIIIIIIIIIIIIIIIIIIIIIIIIIIIIIIIIIIIIII
@ read 3618
GTTGGCGTCCGGCCTTAACAGTTTATGTTGAAGTCGAGGAGACTTATCGG
+position: -15040 
IIIIIIIIIIIIIIIIIIIIIIIIIIIIIIIIIIIIIIIIIIIIIIIIII
@ read 3619
ACCCCGTCTGTGGGAAAACATTTAAAAATGAAGGCCGGGCGCGGTGGCTC
+position: -22516 
IIIIIIIIIIIIIIIIIIIIIIIIIIIIIIIIIIIIIIIIIIIIIIIIII
@ read 3620
TTTCTTTCTTTCTTTCTTTCTTTCTTTTTCTTTTTCTCTCTTCCCCTCTT
+position: 19195 
IIIIIIIIIIIIIIIIIIIIIIIIIIIIIIIIIIIIIIIIIIIIIIIIII
@ read 3621
AGAGCGAAACTCCGTCTCAAAAATAAATACATAAATAAATACATACATAC
+position: 38062 
IIIIIIIIIIIIIIIIIIIIIIIIIIIIIIIIIIIIIIIIIIIIIIIIII
@ read 3622
GCGAGGGCGTCGATTCCGGTTCACGCGCCGGCGACCTCCACCGGCCTCGG
+position: 15212 
IIIIIIIIIIIIIIIIIIIIIIIIIIIIIIIIIIIIIIIIIIIIIIIIII
@ read 3623
TGGCCGCGGCGCCGGGGTTCGCGTGTCCCCGGCGGCGACCCGCGGGACGC
+position: 7518 
IIIIIIIIIIIIIIIIIIIIIIIIIIIIIIIIIIIIIIIIIIIIIIIIII
@ read 3624
GTCTCTCTCTTTCCTTCTCTCTGTCTCTCTCTGCCTGTCTCTCTCACTCT
+position: 29031 
IIIIIIIIIIIIIIIIIIIIIIIIIIIIIIIIIIIIIIIIIIIIIIIIII
@ read 3625
CCTGCAGCACCGCCATCCTCGAGGCTCAGGCCCACTTTCTGCAGTGCCAC
+position: 35033 
IIIIIIIIIIIIIIIIIIIIIIIIIIIIIIIIIIIIIIIIIIIIIIIIII
@ read 3626
GGGGTCCGCACCCCACGCCTTCCCACACGCCGGCCGGCGGGCGGGGAGAG
+position: -41848 
IIIIIIIIIIIIIIIIIIIIIIIIIIIIIIIIIIIIIIIIIIIIIIIIII
@ read 3627
CTTTCTTTCTTTCTTTCTTTCTTTCTTTCTTTTTCTTTTTCTCTCTTCCC
+position: 19190 
IIIIIIIIIIIIIIIIIIIIIIIIIIIIIIIIIIIIIIIIIIIIIIIIII
@ read 3628
ACAGACAGTACAGCACAGCACAGCGCCCGGCTAATGTTGTGTATTGTGAG
+position: -4100 
IIIIIIIIIIIIIIIIIIIIIIIIIIIIIIIIIIIIIIIIIIIIIIIIII
@ read 3629
AATCCCCGATCCCCATCACGAATGGGGTTCAACGGGTTACCCGCGCCTGC
+position: -37167 
IIIIIIIIIIIIIIIIIIIIIIIIIIIIIIIIIIIIIIIIIIIIIIIIII
@ read 3630
CGGGAGGTCGAGGCCGGGTCCCCGCTTGGATGCGAGGGGCATTTTCAGAC
+position: 22841 
IIIIIIIIIIIIIIIIIIIIIIIIIIIIIIIIIIIIIIIIIIIIIIIIII
@ read 3631
TTTGTATGGCCTAGGGGACTCAAGGAGTCAACCTACGGCAGAGAGGACAC
+position: -20944 
IIIIIIIIIIIIIIIIIIIIIIIIIIIIIIIIIIIIIIIIIIIIIIIIII
@ read 3632
CCGGGAGCCCGCCCCGCCGCCCGCCCGTGGCCGCGGCGCCGGGGTTCGCG
+position: 7491 
IIIIIIIIIIIIIIIIIIIIIIIIIIIIIIIIIIIIIIIIIIIIIIIIII
@ read 3633
CCTTCACAAAGAAAAGAGAACTCTCCCCGGGGCTCCCGCCGGCTTCTCCG
+position: -31874 
IIIIIIIIIIIIIIIIIIIIIIIIIIIIIIIIIIIIIIIIIIIIIIIIII
@ read 3634
ATAAATGGGCCCTGCGCGGTGGCTCAAGCCTGTCATCCCCTCACTTTGGG
+position: 38172 
IIIIIIIIIIIIIIIIIIIIIIIIIIIIIIIIIIIIIIIIIIIIIIIIII
@ read 3635
TCTTTCTCTCTGTGTCTCTTTCTCTGTCTGTCTGTCTCTTTCTTTCTCTC
+position: 22036 
IIIIIIIIIIIIIIIIIIIIIIIIIIIIIIIIIIIIIIIIIIIIIIIIII
@ read 3636
ACCCCGGAGGTGCCGACCGAGACGGGGACGCGGCGGGTCCGGCTCGTCCC
+position: -28038 
IIIIIIIIIIIIIIIIIIIIIIIIIIIIIIIIIIIIIIIIIIIIIIIIII
@ read 3637
CGGCTCGCTGCTGCTGCTGCCTCTGCCTCCACGGTTCAAGCAAACAGCAA
+position: 15534 
IIIIIIIIIIIIIIIIIIIIIIIIIIIIIIIIIIIIIIIIIIIIIIIIII
@ read 3638
AAAATTTTCAGACGCATCTCACCGATCCGCCTTTTCGTTCTTTCTTTTTA
+position: 17085 
IIIIIIIIIIIIIIIIIIIIIIIIIIIIIIIIIIIIIIIIIIIIIIIIII
@ read 3639
AGAGGTATCCATTTGACCTCGGTGGGACAGGTCAGCTTTGCGGAGTCCCG
+position: -11870 
IIIIIIIIIIIIIIIIIIIIIIIIIIIIIIIIIIIIIIIIIIIIIIIIII
@ read 3640
TCTCTCCATTCGGAAGCTTGACAGGCGCAGGGCCACCCAGAGGCTGGCTG
+position: 20288 
IIIIIIIIIIIIIIIIIIIIIIIIIIIIIIIIIIIIIIIIIIIIIIIIII
@ read 3641
CGTGCCCGTCGTCGTCGTCGTCGCGCGTCGTCGGCGGTGGGGGCGTGTTG
+position: 7171 
IIIIIIIIIIIIIIIIIIIIIIIIIIIIIIIIIIIIIIIIIIIIIIIIII
@ read 3642
GCGTCCCAACCCGCTGGGTGGGAGCGCCGGGCCCGGCCCGGCGGGATCCT
+position: -40744 
IIIIIIIIIIIIIIIIIIIIIIIIIIIIIIIIIIIIIIIIIIIIIIIIII
@ read 3643
AGAGAGAGAGAGAGAGAGAGAGAGAGAGAGAGAGAGAGACCAATCCCACC
+position: -23940 
IIIIIIIIIIIIIIIIIIIIIIIIIIIIIIIIIIIIIIIIIIIIIIIIII
@ read 3644
CGGCGCGGGGCGCACGCCACACGCGCGGCAGGCGCGCGACGGCCGCCGGG
+position: -36066 
IIIIIIIIIIIIIIIIIIIIIIIIIIIIIIIIIIIIIIIIIIIIIIIIII
@ read 3645
ACACACAGAGAGAGAGAGAGAGACAGAGACAGAAAGAAAGACAAAGACAG
+position: -13027 
IIIIIIIIIIIIIIIIIIIIIIIIIIIIIIIIIIIIIIIIIIIIIIIIII
@ read 3646
AACTAACTAACTAACTAAAATCTCTACACGTCACCCATAAGTGTGTGTTC
+position: 23912 
IIIIIIIIIIIIIIIIIIIIIIIIIIIIIIIIIIIIIIIIIIIIIIIIII
@ read 3647
TAGAGTGAGTGAGACTCGGTCTCTAAATAAATACGGAAATTAATTAATTC
+position: 27565 
IIIIIIIIIIIIIIIIIIIIIIIIIIIIIIIIIIIIIIIIIIIIIIIIII
@ read 3648
GGAGGATTATTCAGATCGGCCAGCTTTTACTAGGAAGAGTGTAAATGCTG
+position: -10673 
IIIIIIIIIIIIIIIIIIIIIIIIIIIIIIIIIIIIIIIIIIIIIIIIII
@ read 3649
CGGGGCCGGTGGCTCACGCCTGTCATCCCAGCACTTTGGGAGGCCGAGGT
+position: -5776 
IIIIIIIIIIIIIIIIIIIIIIIIIIIIIIIIIIIIIIIIIIIIIIIIII
@ read 3650
CAGCTCAATAGATACCGCTGACCTTCATTTGTGGAATCCTCAGTCATCGA
+position: 18341 
IIIIIIIIIIIIIIIIIIIIIIIIIIIIIIIIIIIIIIIIIIIIIIIIII
@ read 3651
CCGCGGGGCGGGGATTCGGCGCTGGGCTCTTCCCTGTTCACTCGCCGTTA
+position: -34370 
IIIIIIIIIIIIIIIIIIIIIIIIIIIIIIIIIIIIIIIIIIIIIIIIII
@ read 3652
CGACTCTTAGCGGTGGATCACTCGGCTCGTGCGTCGATGAAGAACGCAGC
+position: 6622 
IIIIIIIIIIIIIIIIIIIIIIIIIIIIIIIIIIIIIIIIIIIIIIIIII
@ read 3653
CGGCGACCGGGACGCGCTCCCCCGACCCTCTCTCCCCGCCGGCACCCTTC
+position: -35123 
IIIIIIIIIIIIIIIIIIIIIIIIIIIIIIIIIIIIIIIIIIIIIIIIII
@ read 3654
TCTTGGTGGTGGTTGTTTTCCTTTTTCTTTTTTTTTCTTTTCTTTTCTTT
+position: 17375 
IIIIIIIIIIIIIIIIIIIIIIIIIIIIIIIIIIIIIIIIIIIIIIIIII
@ read 3655
CATCTTCGCCGTTCAGTGGGACCTTGTGGGTGGAAGTCACCATCCCTTTG
+position: -11694 
IIIIIIIIIIIIIIIIIIIIIIIIIIIIIIIIIIIIIIIIIIIIIIIIII
@ read 3656
TTATCCAATAAGTGAACTATGCTATTCCTTTCCAGTCTCCCAAGCACTTC
+position: 32852 
IIIIIIIIIIIIIIIIIIIIIIIIIIIIIIIIIIIIIIIIIIIIIIIIII
@ read 3657
GAAGAACAATCGGGCCCAGCCAGGGTCTGTCTCCCGGGGTTGTCTGGGCA
+position: -3674 
IIIIIIIIIIIIIIIIIIIIIIIIIIIIIIIIIIIIIIIIIIIIIIIIII
@ read 3658
TGTGATGACACGCGTGGGCACGGTACGCTCTGGTCGTGTTTGTCGTGGGT
+position: 16996 
IIIIIIIIIIIIIIIIIIIIIIIIIIIIIIIIIIIIIIIIIIIIIIIIII
@ read 3659
AGGCAGAGGTTCCAGTGAGCTGAGATCACGCCACTGCACTCCAGCCTGGG
+position: -11082 
IIIIIIIIIIIIIIIIIIIIIIIIIIIIIIIIIIIIIIIIIIIIIIIIII
@ read 3660
GCTAATGAAGCGTAAAGACAAAGCCCTATGGATGGTGCCCGTACTCGCTA
+position: -9190 
IIIIIIIIIIIIIIIIIIIIIIIIIIIIIIIIIIIIIIIIIIIIIIIIII
@ read 3661
TTCGGTCTGCAAACGGGAACACGATATTGCGATTCAATTCTTCCAGAGAA
+position: -8999 
IIIIIIIIIIIIIIIIIIIIIIIIIIIIIIIIIIIIIIIIIIIIIIIIII
@ read 3662
GAGGCCGGCCGGCGCGCCCGCCCCCGCCCGGGACGGGAGGCAGCGACCGG
+position: -39396 
IIIIIIIIIIIIIIIIIIIIIIIIIIIIIIIIIIIIIIIIIIIIIIIIII
@ read 3663
GGGGCCCCGCCACCGGGGGCCCCGGAGCGACCGCAGCCACGAACCCGACA
+position: -40446 
IIIIIIIIIIIIIIIIIIIIIIIIIIIIIIIIIIIIIIIIIIIIIIIIII
@ read 3664
GGCGTGAGCCACTGAGCCCGGCCTTCTCTTGACGTTTAAACTATGAAGTC
+position: 32541 
IIIIIIIIIIIIIIIIIIIIIIIIIIIIIIIIIIIIIIIIIIIIIIIIII
@ read 3665
GAAGAAAAACCTAAAGAAGGAGAGAAAGGAAGAAAGGAAGGAAGAAAAAC
+position: -1593 
IIIIIIIIIIIIIIIIIIIIIIIIIIIIIIIIIIIIIIIIIIIIIIIIII
@ read 3666
GTTGATTAAGTCCCTGCCCTTTGTACACACCGCCCGTCGCTACTACCGAT
+position: 5328 
IIIIIIIIIIIIIIIIIIIIIIIIIIIIIIIIIIIIIIIIIIIIIIIIII
@ read 3667
AGAGCTCCCTGGAAGGTGGCAGGTAGCCGGTGGGGCACGCCGAGCCAGAG
+position: -24475 
IIIIIIIIIIIIIIIIIIIIIIIIIIIIIIIIIIIIIIIIIIIIIIIIII
@ read 3668
GAGTGCCTAGTGGGCCACTTTTGGTAAGCAGAACTGGCGCTGCGGGATGA
+position: 9762 
IIIIIIIIIIIIIIIIIIIIIIIIIIIIIIIIIIIIIIIIIIIIIIIIII
@ read 3669
TCTCAAAGTGCTGGCGTGACGGGCGTGAGCCACTGCGCCTGGACTCCGGG
+position: 19956 
IIIIIIIIIIIIIIIIIIIIIIIIIIIIIIIIIIIIIIIIIIIIIIIIII
@ read 3670
CCTGAGCTCGCCTTAGGACACCTGCGTTACCGTTTGACAGGTGTACCGCC
+position: -30289 
IIIIIIIIIIIIIIIIIIIIIIIIIIIIIIIIIIIIIIIIIIIIIIIIII
@ read 3671
CGGACGGGAGGGAGCGAGCGGGCGCGGGGGCGGCGGCCGGGACCGGTGGG
+position: -38910 
IIIIIIIIIIIIIIIIIIIIIIIIIIIIIIIIIIIIIIIIIIIIIIIIII
@ read 3672
TCTAGATGAGAACACGCGGTATTTAGCCGATCCTTGCTGTCATCTTCGGT
+position: -21770 
IIIIIIIIIIIIIIIIIIIIIIIIIIIIIIIIIIIIIIIIIIIIIIIIII
@ read 3673
GGTCGACCCCGGAGGTGCCGACCGAGACGGGGACGCGGCGGGTCCGGCTC
+position: -28033 
IIIIIIIIIIIIIIIIIIIIIIIIIIIIIIIIIIIIIIIIIIIIIIIIII
@ read 3674
CCGGAGCGGGACGACCGGAGGGAGGGGCACGGGCCGGGGGCGGGACGGGC
+position: -34657 
IIIIIIIIIIIIIIIIIIIIIIIIIIIIIIIIIIIIIIIIIIIIIIIIII
@ read 3675
TTCTTGCTTGCTTTCTTGCTTCCTTGTTTTCTTGCTTTCTTGCTTGCTTG
+position: 39946 
IIIIIIIIIIIIIIIIIIIIIIIIIIIIIIIIIIIIIIIIIIIIIIIIII
@ read 3676
TTCCTTGTCTTTCTTCGTGTCTTTAACCCGCGTGGACTCTTCCGCCTCGG
+position: 38780 
IIIIIIIIIIIIIIIIIIIIIIIIIIIIIIIIIIIIIIIIIIIIIIIIII
@ read 3677
GAAGAGAGGAAGAAAAACCTAAAGAAGGAGAGAAAGGAAGAAAGGAAGGA
+position: -1585 
IIIIIIIIIIIIIIIIIIIIIIIIIIIIIIIIIIIIIIIIIIIIIIIIII
@ read 3678
TCTGTCTCTCTCTCTTTCTCTTTCTGTCTGTTTCTCTCTATCTCTCGCTG
+position: 27031 
IIIIIIIIIIIIIIIIIIIIIIIIIIIIIIIIIIIIIIIIIIIIIIIIII
@ read 3679
AGAAGATAGGCACAGACAGAGAGACAGACACAGAGAGAGACAGAGAGACA
+position: -16206 
IIIIIIIIIIIIIIIIIIIIIIIIIIIIIIIIIIIIIIIIIIIIIIIIII
@ read 3680
CTCCCCCGGGCCCGACGGCGCGACCCGCCCGGGGCGCACTGGGGACAGTC
+position: -33295 
IIIIIIIIIIIIIIIIIIIIIIIIIIIIIIIIIIIIIIIIIIIIIIIIII
@ read 3681
GGGGGCGCCGGGGGCCTCCCACTTATTCTACACCTCTCATGTCTCTTCAC
+position: -30538 
IIIIIIIIIIIIIIIIIIIIIIIIIIIIIIIIIIIIIIIIIIIIIIIIII
@ read 3682
CAAGCAGGGTGTTGGGAGGCGGGGGGGGGGGGGCGGTTTGGGGGAAAAAA
+position: -14463 
IIIIIIIIIIIIIIIIIIIIIIIIIIIIIIIIIIIIIIIIIIIIIIIIII
@ read 3683
TAAACACGAAGACGGAAAGCACGGTGTGAACGTTTCTCTTGCCGTCTCCC
+position: 17660 
IIIIIIIIIIIIIIIIIIIIIIIIIIIIIIIIIIIIIIIIIIIIIIIIII
@ read 3684
CCAGCCTCTGGGTGGCCCTGCGCCTGTCAAGCTTCCGAATGGAGAGAAGC
+position: -22104 
IIIIIIIIIIIIIIIIIIIIIIIIIIIIIIIIIIIIIIIIIIIIIIIIII
@ read 3685
AAAGAAAGAAAGAAAACAGGAAAGCAAGAAAGCACGAAAGCAAGCAAGCA
+position: -2984 
IIIIIIIIIIIIIIIIIIIIIIIIIIIIIIIIIIIIIIIIIIIIIIIIII
@ read 3686
TGGCTCCTCAGCCAAGCACATACACCAAATGTCTGAACCTGCGGTTCCTC
+position: -29880 
IIIIIIIIIIIIIIIIIIIIIIIIIIIIIIIIIIIIIIIIIIIIIIIIII
@ read 3687
CACCACCACACCGCACGCAACACGCCCCCACCGCCGACGACGCGCGACGA
+position: -35201 
IIIIIIIIIIIIIIIIIIIIIIIIIIIIIIIIIIIIIIIIIIIIIIIIII
@ read 3688
AGAAAGAAAACAGGAAAGCAAGAAAGCACGAAAGCAAGCAAGCAAGCAAG
+position: -2990 
IIIIIIIIIIIIIIIIIIIIIIIIIIIIIIIIIIIIIIIIIIIIIIIIII
@ read 3689
TCTCTCTGTCTCTCTCCCCTCCCTCCCTCCTTGGTGCCTTCTCGGCTCGC
+position: 15492 
IIIIIIIIIIIIIIIIIIIIIIIIIIIIIIIIIIIIIIIIIIIIIIIIII
@ read 3690
AAAGAAAAGTAAAGCGCCGATCAAAGAACAATAGGGCCCCCAGGGCGGAG
+position: -14565 
IIIIIIIIIIIIIIIIIIIIIIIIIIIIIIIIIIIIIIIIIIIIIIIIII
@ read 3691
GTGACGGTGATGTACTTCGGAGGCCTCGGGCCAATGCAGAGGTATCCATT
+position: -11833 
IIIIIIIIIIIIIIIIIIIIIIIIIIIIIIIIIIIIIIIIIIIIIIIIII
@ read 3692
GAATAAGACAGAAGACAGACACAGTGAGAGAGGCAGAGAGAGAGAGAGAG
+position: -16834 
IIIIIIIIIIIIIIIIIIIIIIIIIIIIIIIIIIIIIIIIIIIIIIIIII
@ read 3693
TTCACGGCAGAGCGTTTGGCTGGCGTGCTTAAACTCATTCTAAATAGAAA
+position: 36893 
IIIIIIIIIIIIIIIIIIIIIIIIIIIIIIIIIIIIIIIIIIIIIIIIII
@ read 3694
CTGTCTGTTTCTCACTGTCTCTCTCTGTCTGTCTGTTTCATTCTCTCTGT
+position: 24803 
IIIIIIIIIIIIIIIIIIIIIIIIIIIIIIIIIIIIIIIIIIIIIIIIII
@ read 3695
CGCGTGCTTCGGTGCTTAGAGAGGCCGAGAGGAATCTAGACAGGCGGGCC
+position: 22760 
IIIIIIIIIIIIIIIIIIIIIIIIIIIIIIIIIIIIIIIIIIIIIIIIII
@ read 3696
AGTGAAACTCCGTCTAAAGAGAATAAAAAGAAAGAACGAAAAGGCGGATC
+position: -25281 
IIIIIIIIIIIIIIIIIIIIIIIIIIIIIIIIIIIIIIIIIIIIIIIIII
@ read 3697
CCGGGCCTTCCCAGCCGTCCCGGAGCCGGTCGCGGCGCACCGCCGCGGTG
+position: -33774 
IIIIIIIIIIIIIIIIIIIIIIIIIIIIIIIIIIIIIIIIIIIIIIIIII
@ read 3698
GAGAGAGAGAAACAGACAGGGGGAGAGAGAGAGAGAGACAGACAGACAGG
+position: -13096 
IIIIIIIIIIIIIIIIIIIIIIIIIIIIIIIIIIIIIIIIIIIIIIIIII
@ read 3699
ATTTATTTATTTTCGAGACAGACTCTCGCTCTGCTGCCCAGGCTGGAGTG
+position: 36371 
IIIIIIIIIIIIIIIIIIIIIIIIIIIIIIIIIIIIIIIIIIIIIIIIII
@ read 3700
GTCTGTCTCTCTCTCTCTCTCCCTACCTTTCTGTTTCTCTCTCGCTAGCT
+position: 25395 
IIIIIIIIIIIIIIIIIIIIIIIIIIIIIIIIIIIIIIIIIIIIIIIIII
@ read 3701
TTTCGAGGCCTCAAACACGTTAGGAATTATGCGTGATTTCTTTTTTTAAC
+position: 38599 
IIIIIIIIIIIIIIIIIIIIIIIIIIIIIIIIIIIIIIIIIIIIIIIIII
@ read 3702
GACGAACCGCGGGTGGCGGGCGGCGGGCGGCGAGCCCCACGGGCGTCCCC
+position: 13349 
IIIIIIIIIIIIIIIIIIIIIIIIIIIIIIIIIIIIIIIIIIIIIIIIII
@ read 3703
TTCCTCCTCCCCCACCACCACACCGCACGCAACACGCCCCCACCGCCGAC
+position: -35189 
IIIIIIIIIIIIIIIIIIIIIIIIIIIIIIIIIIIIIIIIIIIIIIIIII
@ read 3704
GGCTTTGGGAAGGGTCAGTTTAATTTTTTCCCCCAAACCGCCCCCCCCCC
+position: 27903 
IIIIIIIIIIIIIIIIIIIIIIIIIIIIIIIIIIIIIIIIIIIIIIIIII
@ read 3705
GGTGGCCCGGCCCCCCCACGAGGAGACGCCGGCGCGCCCCCGCGGGGGAG
+position: -33438 
IIIIIIIIIIIIIIIIIIIIIIIIIIIIIIIIIIIIIIIIIIIIIIIIII
@ read 3706
AGTCGGGGGAGGATCCCGCCGGGCCGGGCCCGGCGCTCCCACCCAGCGGG
+position: 1636 
IIIIIIIIIIIIIIIIIIIIIIIIIIIIIIIIIIIIIIIIIIIIIIIIII
@ read 3707
TCTCCCTCGCTCGTTTCTTTCTTTCTCTTTCTCTCTCTCTCTCTCTCTCT
+position: 14793 
IIIIIIIIIIIIIIIIIIIIIIIIIIIIIIIIIIIIIIIIIIIIIIIIII
@ read 3708
AAAGCACGAAAGCAAGCAAGCAAGAAAGCAAGAAAACAAGGAAGCAAGAA
+position: -2524 
IIIIIIIIIIIIIIIIIIIIIIIIIIIIIIIIIIIIIIIIIIIIIIIIII
@ read 3709
TCGGCCTCGGGCACCTGAGGGACAACCCGGAGCGCTCCAGGAGCACCGCA
+position: -41587 
IIIIIIIIIIIIIIIIIIIIIIIIIIIIIIIIIIIIIIIIIIIIIIIIII
@ read 3710
CTTCTCTCTCTCTCTCTCTCTGTGTCTCTCTCTCTCTGCCTGTCTGTTTC
+position: 28791 
IIIIIIIIIIIIIIIIIIIIIIIIIIIIIIIIIIIIIIIIIIIIIIIIII
@ read 3711
TCTGTCTTACTCTCTTTCTCTGCCTGTCTATCTGTCTGTCTCTCTCTGTC
+position: 25104 
IIIIIIIIIIIIIIIIIIIIIIIIIIIIIIIIIIIIIIIIIIIIIIIIII
@ read 3712
TATCCCGAAGTTACGGATCCGGCTTGCCGACTTCCCTTACCTACATTGTT
+position: -31637 
IIIIIIIIIIIIIIIIIIIIIIIIIIIIIIIIIIIIIIIIIIIIIIIIII
@ read 3713
TGCCCTGTCTCACTGTGTCTGTCTTCTATCTTACTCTCTTTCTCTCCCCG
+position: 24524 
IIIIIIIIIIIIIIIIIIIIIIIIIIIIIIIIIIIIIIIIIIIIIIIIII
@ read 3714
GGGGGTCGGCCTGCGGCGCGTGCGGGGGAGGAGACGGTTCCGGGGGACCG
+position: 2427 
IIIIIIIIIIIIIIIIIIIIIIIIIIIIIIIIIIIIIIIIIIIIIIIIII
@ read 3715
TGACTGGCTCAGCGTGTGCCTACCCTACGCCGGCAGGCGCGGGTAACCCG
+position: 5190 
IIIIIIIIIIIIIIIIIIIIIIIIIIIIIIIIIIIIIIIIIIIIIIIIII
@ read 3716
GAGGGCGGGTGGAGGGGTCGGGAGGAACGGGGGGCGGGAAAGATCCGCCG
+position: -33962 
IIIIIIIIIIIIIIIIIIIIIIIIIIIIIIIIIIIIIIIIIIIIIIIIII
@ read 3717
CGGGGGACGCGGACGCCGGGCCGATCAGTGGCCGGCGGCGGCGCCCCACG
+position: -40079 
IIIIIIIIIIIIIIIIIIIIIIIIIIIIIIIIIIIIIIIIIIIIIIIIII
@ read 3718
TGGCCACCGTCCTGCTGTCTATATCAACCAACACCTTTTCTGGGGTCTGA
+position: -32539 
IIIIIIIIIIIIIIIIIIIIIIIIIIIIIIIIIIIIIIIIIIIIIIIIII
@ read 3719
TTTCTTTCTTTTTTTTTGGACTGAGTCTCTCTCGCTCTGTCACCCAGGCT
+position: 21098 
IIIIIIIIIIIIIIIIIIIIIIIIIIIIIIIIIIIIIIIIIIIIIIIIII
@ read 3720
CCTCGGCGGCCGGCCGGCGCACGCGTCACACCGGCCCGAACCCACCGCGA
+position: -41316 
IIIIIIIIIIIIIIIIIIIIIIIIIIIIIIIIIIIIIIIIIIIIIIIIII
@ read 3721
TTCTCTCTTTCTCTCTCTGTCTGTCTCTTTCTCTGTCTGTCTGTCTCTCT
+position: 26120 
IIIIIIIIIIIIIIIIIIIIIIIIIIIIIIIIIIIIIIIIIIIIIIIIII
@ read 3722
CTGTAATCCCAGCTACCGAAGAAGAATCACTGGAACCCGGGAAGCAGAGG
+position: -18856 
IIIIIIIIIIIIIIIIIIIIIIIIIIIIIIIIIIIIIIIIIIIIIIIIII
@ read 3723
CGGGCTTTCCGGAGCTCTGCCTAGCTCACAGCGGGGACGGTCCCCTCCCT
+position: -787 
IIIIIIIIIIIIIIIIIIIIIIIIIIIIIIIIIIIIIIIIIIIIIIIIII
@ read 3724
CTCTCCGTCTGTCTCTTTATCTGTCTCTCTCTCTCTTTCTGTCTTTCTCT
+position: 29831 
IIIIIIIIIIIIIIIIIIIIIIIIIIIIIIIIIIIIIIIIIIIIIIIIII
@ read 3725
TCTGTCTCTCTCTTTCTCTCTGTCTCTGTCTCTGCCTCTCTCTCTCTCTC
+position: 25928 
IIIIIIIIIIIIIIIIIIIIIIIIIIIIIIIIIIIIIIIIIIIIIIIIII
@ read 3726
TTACCACGGCAAAGAAGCTATCAGCATCTTGAGCCATCTAGCTTCTCACC
+position: -8768 
IIIIIIIIIIIIIIIIIIIIIIIIIIIIIIIIIIIIIIIIIIIIIIIIII
@ read 3727
TACTGTCGGACACAGCACTGACTACCCGGGTGATGAAATCATCTGCACAC
+position: 20792 
IIIIIIIIIIIIIIIIIIIIIIIIIIIIIIIIIIIIIIIIIIIIIIIIII
@ read 3728
TCACGCCGGGGCGGCTCGTCCGCTCCGGGCCGGGACGGGGTCCGGGGAGC
+position: 13147 
IIIIIIIIIIIIIIIIIIIIIIIIIIIIIIIIIIIIIIIIIIIIIIIIII
@ read 3729
GTCTGTTTCTCTCTCTCTGCCTCTCTCTCTCTCTCTCTCTCTGCCTGTCT
+position: 28832 
IIIIIIIIIIIIIIIIIIIIIIIIIIIIIIIIIIIIIIIIIIIIIIIIII
@ read 3730
TCTCTCTCTCTCCCTCTCTCGCTCTCTCTGTCTTTCTCTCTTTCTCTCTG
+position: 25174 
IIIIIIIIIIIIIIIIIIIIIIIIIIIIIIIIIIIIIIIIIIIIIIIIII
@ read 3731
GCCCGCGGCGGCGCCGCCGCCGCCGCGCGCTTCCCTCCGCACACCCACCC
+position: 5546 
IIIIIIIIIIIIIIIIIIIIIIIIIIIIIIIIIIIIIIIIIIIIIIIIII
@ read 3732
GCCGCCCGCGAGCTCCGGACTTAGCCGGCGTCTGCACGTGTCCCGGGTCG
+position: 13609 
IIIIIIIIIIIIIIIIIIIIIIIIIIIIIIIIIIIIIIIIIIIIIIIIII
@ read 3733
CGCGCCGTCGGGCCCGGGGGAGGTTCTCTCGGGGCCACGCGCGCGTCCCC
+position: 9122 
IIIIIIIIIIIIIIIIIIIIIIIIIIIIIIIIIIIIIIIIIIIIIIIIII
@ read 3734
TGGAGTCAGGCGCCGTGGGGCAGGCACCTGTAACCCCAGCTACTCGGGAG
+position: 24094 
IIIIIIIIIIIIIIIIIIIIIIIIIIIIIIIIIIIIIIIIIIIIIIIIII
@ read 3735
GGAGCGCGGCCGGCTAGCCGGTCACCGTGAGGCCAGAGCCCCGCGCGCAT
+position: -42338 
IIIIIIIIIIIIIIIIIIIIIIIIIIIIIIIIIIIIIIIIIIIIIIIIII
@ read 3736
ATTTTTGAGACGGAGTTTCGCTCTTGTTGCTCAGACTGGAGTGCGATGGC
+position: -4353 
IIIIIIIIIIIIIIIIIIIIIIIIIIIIIIIIIIIIIIIIIIIIIIIIII
@ read 3737
TGGGGTGACAGGCGTGAGCCATCGTGACTGGCCGGCTACGTTTATTTATT
+position: 36233 
IIIIIIIIIIIIIIIIIIIIIIIIIIIIIIIIIIIIIIIIIIIIIIIIII
@ read 3738
AGAAGATAGGAACAGAGAGAGAGAGAGAGAGACAGAGAGACGCAGAAAAA
+position: -16662 
IIIIIIIIIIIIIIIIIIIIIIIIIIIIIIIIIIIIIIIIIIIIIIIIII
@ read 3739
TGGCAGGTAGCCGGTGGGGCACGCCGAGCCAGAGACGTCCGGCAGGATAT
+position: -24491 
IIIIIIIIIIIIIIIIIIIIIIIIIIIIIIIIIIIIIIIIIIIIIIIIII
@ read 3740
TTTGTGAAGGGCAGGGCGCCCTGGAATGGGTTCGCCCCGAGAGAGGGGCC
+position: 10555 
IIIIIIIIIIIIIIIIIIIIIIIIIIIIIIIIIIIIIIIIIIIIIIIIII
@ read 3741
CTTGCGGGCGGCCCCCCTCCGCGGCGGTGGGGGTGCCGTCCCGCCGGCCC
+position: 697 
IIIIIIIIIIIIIIIIIIIIIIIIIIIIIIIIIIIIIIIIIIIIIIIIII
@ read 3742
CTCCTCTCTTCTCCCCCCCGAACTTTTATTTGTCGTTCAAGCATACATGA
+position: -19186 
IIIIIIIIIIIIIIIIIIIIIIIIIIIIIIIIIIIIIIIIIIIIIIIIII
@ read 3743
AGGCAGAGACAGAGACAGAGAGAAAGAGAGAGACAGACATAGAAAGACAG
+position: -16474 
IIIIIIIIIIIIIIIIIIIIIIIIIIIIIIIIIIIIIIIIIIIIIIIIII
@ read 3744
AAAATGGAAAAGATGAAAGAAATAAACACGAAGACGGAAAGCACGGTGTG
+position: 17638 
IIIIIIIIIIIIIIIIIIIIIIIIIIIIIIIIIIIIIIIIIIIIIIIIII
@ read 3745
GGTTCACCTACGGAAACCTTGTTACGACTTTTACTTCCTCTAGATAGTCA
+position: -36928 
IIIIIIIIIIIIIIIIIIIIIIIIIIIIIIIIIIIIIIIIIIIIIIIIII
@ read 3746
GGGTCAAGGGGCTATGCCATCGGCCCAAGCTGCCTCCGGGGAAGTGGGAC
+position: -14261 
IIIIIIIIIIIIIIIIIIIIIIIIIIIIIIIIIIIIIIIIIIIIIIIIII
@ read 3747
CAACCGCCACCTCCCTGGGTTCAAGCGATTCTCCTGCCTCAGCCTCCCGA
+position: 32343 
IIIIIIIIIIIIIIIIIIIIIIIIIIIIIIIIIIIIIIIIIIIIIIIIII
@ read 3748
TGACAGTTCTTGCATGGGCAGAACGACAAAACACGAATACTGTCGGACAC
+position: 23075 
IIIIIIIIIIIIIIIIIIIIIIIIIIIIIIIIIIIIIIIIIIIIIIIIII
@ read 3749
GGCCAACGTGGTGAAACCCCGTCTCTACTGAAAATACGAAATGGAGTCAG
+position: 21650 
IIIIIIIIIIIIIIIIIIIIIIIIIIIIIIIIIIIIIIIIIIIIIIIIII
@ read 3750
CTTGGAGACCTGCTGCGGATATGGGTACGGCCCGGCGCGAGATTTACACC
+position: -31710 
IIIIIIIIIIIIIIIIIIIIIIIIIIIIIIIIIIIIIIIIIIIIIIIIII
@ read 3751
CGCCCAGACTGGAGCACAGTGACACAACTATGGCTCACTCACTGCAACCT
+position: -6591 
IIIIIIIIIIIIIIIIIIIIIIIIIIIIIIIIIIIIIIIIIIIIIIIIII
@ read 3752
TCCCAACACCCTGCTTGGAAACCTTCCAGAGCCACCCCGGTGTGCCTCCG
+position: 27959 
IIIIIIIIIIIIIIIIIIIIIIIIIIIIIIIIIIIIIIIIIIIIIIIIII
@ read 3753
CAGACAGACAAAGAGACAGACAGAGAAAGACAGAGACGGACAGAGAGACA
+position: -13223 
IIIIIIIIIIIIIIIIIIIIIIIIIIIIIIIIIIIIIIIIIIIIIIIIII
@ read 3754
AAACAAGGAAGCAAGAAAGCAAGCAAGAAAGAAACAAAAGAAAGAAAGCA
+position: -2464 
IIIIIIIIIIIIIIIIIIIIIIIIIIIIIIIIIIIIIIIIIIIIIIIIII
@ read 3755
GAAAAGAAAATAAATAAACGAAAATTATTAATAAATAATGAATGAAGGAA
+position: -26432 
IIIIIIIIIIIIIIIIIIIIIIIIIIIIIIIIIIIIIIIIIIIIIIIIII
@ read 3756
CCGAACGCGCACGCCCGCCGGGCCCCCCGCACGCACGCGCGCGCGGACAA
+position: -29425 
IIIIIIIIIIIIIIIIIIIIIIIIIIIIIIIIIIIIIIIIIIIIIIIIII
@ read 3757
CTTCACAAAGAAAAGAGAACTCTCCCCGGGGCTCCCGCCGGCTTCTCCGG
+position: -31875 
IIIIIIIIIIIIIIIIIIIIIIIIIIIIIIIIIIIIIIIIIIIIIIIIII
@ read 3758
CAGGAGTTCGAGACCAGCCCGGCCCACGTGGTGAAACCCCCGTCTCTACT
+position: 24032 
IIIIIIIIIIIIIIIIIIIIIIIIIIIIIIIIIIIIIIIIIIIIIIIIII
@ read 3759
TAGTAGAGACGGGGTTTCGCCGTGTTGGCGTCCGGCCTTAACAGTTTATG
+position: -15017 
IIIIIIIIIIIIIIIIIIIIIIIIIIIIIIIIIIIIIIIIIIIIIIIIII
@ read 3760
GAAGCCGAGAGCACGATCTCAAAGCGGCCGCCAGATGGAGCCCGACAACC
+position: -860 
IIIIIIIIIIIIIIIIIIIIIIIIIIIIIIIIIIIIIIIIIIIIIIIIII
@ read 3761
GGTGTCGTCCGCCGTCGCGCGCCCGCCTCCGGCTCGCGGCCGCGCCGCGC
+position: 7571 
IIIIIIIIIIIIIIIIIIIIIIIIIIIIIIIIIIIIIIIIIIIIIIIIII
@ read 3762
AAGCTAGATGGCTCAAGATGCTGATAGCTTCTTTGCCGTGGTAAGAACAC
+position: 33627 
IIIIIIIIIIIIIIIIIIIIIIIIIIIIIIIIIIIIIIIIIIIIIIIIII
@ read 3763
TCGGCTCGCTGCTGCTGCTGCCTCTGCCTCCACGGTTCAAGCAAACAGCA
+position: 15533 
IIIIIIIIIIIIIIIIIIIIIIIIIIIIIIIIIIIIIIIIIIIIIIIIII
@ read 3764
GAGAGAGAGAGAGAGAGAAAGAAAGAAAGAAAGAAAGAAAGAAAGAAAGA
+position: -26963 
IIIIIIIIIIIIIIIIIIIIIIIIIIIIIIIIIIIIIIIIIIIIIIIIII
@ read 3765
TTTTAAGCAGGAGGTGTCAGAAAAGTTACCACAGGGATAACTGGCTTGTG
+position: 12261 
IIIIIIIIIIIIIIIIIIIIIIIIIIIIIIIIIIIIIIIIIIIIIIIIII
@ read 3766
TAGGAGAAGTACGGACGCCACACGTGACCGAGAGAAAAGTCTGAAAATGC
+position: -15095 
IIIIIIIIIIIIIIIIIIIIIIIIIIIIIIIIIIIIIIIIIIIIIIIIII
@ read 3767
ATGACAGGCGTGAGCCACTGAGCCCGGCCTTCTCTTGACGTTTAAACTAT
+position: 32535 
IIIIIIIIIIIIIIIIIIIIIIIIIIIIIIIIIIIIIIIIIIIIIIIIII
@ read 3768
CTGACGTGCCATCCACCGGAGCCCCTTCAGAAAAGCCTGTTGCCAGAATC
+position: -8325 
IIIIIIIIIIIIIIIIIIIIIIIIIIIIIIIIIIIIIIIIIIIIIIIIII
@ read 3769
GGACGCAGCGGCGCACGCACGCGAGGGCGTCGATTCCCCTTCGCGCGCCC
+position: 13676 
IIIIIIIIIIIIIIIIIIIIIIIIIIIIIIIIIIIIIIIIIIIIIIIIII
@ read 3770
GTCTCTTGACAGGATACATCCAGCACCCGGGGGAAACGTCGATGGGTGGG
+position: -11213 
IIIIIIIIIIIIIIIIIIIIIIIIIIIIIIIIIIIIIIIIIIIIIIIIII
@ read 3771
GGTTGCTTGGGAATGCAGCCCAAAGCGGGTGGTAAACTCCATCTAAGGCT
+position: 8208 
IIIIIIIIIIIIIIIIIIIIIIIIIIIIIIIIIIIIIIIIIIIIIIIIII
@ read 3772
TTCTACTTCACCTGAAAAGAAAGACATACGAGAAAGGAAAAACACGAACA
+position: -13967 
IIIIIIIIIIIIIIIIIIIIIIIIIIIIIIIIIIIIIIIIIIIIIIIIII
@ read 3773
AAGACAAAGCCCTATGGATGGTGCCCGTACTCGCTAATTTTTCTGGTTAG
+position: -9204 
IIIIIIIIIIIIIIIIIIIIIIIIIIIIIIIIIIIIIIIIIIIIIIIIII
@ read 3774
TTTCTCTCTCTCCGTCTCTGTCTTTCTCTGACTGTCTCTCTCTTTCCTTC
+position: 28998 
IIIIIIIIIIIIIIIIIIIIIIIIIIIIIIIIIIIIIIIIIIIIIIIIII
@ read 3775
GACAAAGAGACAGACAGAGAAAGACAGAGACGGACAGAGAGACAGAGAGA
+position: -13229 
IIIIIIIIIIIIIIIIIIIIIIIIIIIIIIIIIIIIIIIIIIIIIIIIII
@ read 3776
TTGTTTCTTTCTTGCTTGCTTTCTTGCTTGCTTGCTTGCTTTCGTGCTTT
+position: 39470 
IIIIIIIIIIIIIIIIIIIIIIIIIIIIIIIIIIIIIIIIIIIIIIIIII
@ read 3777
GAAATAAATTAAAAAAAATAAATACATAAGTAAATATCAAGAAGAAAGTA
+position: -10159 
IIIIIIIIIIIIIIIIIIIIIIIIIIIIIIIIIIIIIIIIIIIIIIIIII
@ read 3778
TGTATGGCCTAGGGGACTCAAGGAGTCAACCTACGGCAGAGAGGACACGT
+position: -20946 
IIIIIIIIIIIIIIIIIIIIIIIIIIIIIIIIIIIIIIIIIIIIIIIIII
@ read 3779
GAAAGAGGCATGACACTAAATCGACCCTTAGGACGCTCCCCTCCGTCCCC
+position: -21835 
IIIIIIIIIIIIIIIIIIIIIIIIIIIIIIIIIIIIIIIIIIIIIIIIII
@ read 3780
TATTTTCTTTTCTTTTGGGGCCGGCCCGCCTGGTCTTCTGTCTCTGCGCT
+position: 15995 
IIIIIIIIIIIIIIIIIIIIIIIIIIIIIIIIIIIIIIIIIIIIIIIIII
@ read 3781
TGCGCTTAGGGGGACGGAGGGCCCCCGGCGGGCCCTGCGAGGGAACCCCC
+position: -35560 
IIIIIIIIIIIIIIIIIIIIIIIIIIIIIIIIIIIIIIIIIIIIIIIIII
@ read 3782
TCCGTCATTTCAGAAGGGAAAATAGCCGCAATCGCGCCTCAGATTCAGGC
+position: -8637 
IIIIIIIIIIIIIIIIIIIIIIIIIIIIIIIIIIIIIIIIIIIIIIIIII
@ read 3783
ACCAAAGGATCAGAATGTGACCAAAAGAGCCTTCGTTGAAATCCTTTCCT
+position: -7786 
IIIIIIIIIIIIIIIIIIIIIIIIIIIIIIIIIIIIIIIIIIIIIIIIII
@ read 3784
TTCTCAGGGTAGGAAGCAAAAATAACAGAATACAGCACTTAATTAATTTT
+position: 35922 
IIIIIIIIIIIIIIIIIIIIIIIIIIIIIIIIIIIIIIIIIIIIIIIIII
@ read 3785
GCCACCCCACCCACGCCCCACGCCCCACGTCCCGGGCACCCGCGGGACAC
+position: 30814 
IIIIIIIIIIIIIIIIIIIIIIIIIIIIIIIIIIIIIIIIIIIIIIIIII
@ read 3786
AGACACCTACATCTATCATACAGAAGTCTATTTCCATACAACCGATACGT
+position: -1790 
IIIIIIIIIIIIIIIIIIIIIIIIIIIIIIIIIIIIIIIIIIIIIIIIII
@ read 3787
GGGGCGGGAACCCCCGGGCGCCTGTGGGGTGGTGTCCGCGCTCGCCCCCG
+position: 6375 
IIIIIIIIIIIIIIIIIIIIIIIIIIIIIIIIIIIIIIIIIIIIIIIIII
@ read 3788
CGGCCCGGCGGATCTTTCCCGCCCCCCGTTCCTCCCGACCCCTCCACCCG
+position: 8422 
IIIIIIIIIIIIIIIIIIIIIIIIIIIIIIIIIIIIIIIIIIIIIIIIII
@ read 3789
AAAATAGAACGATTAGCCGGGCCTGGTGGCGTGGGCTTGGAATCACGACC
+position: 18786 
IIIIIIIIIIIIIIIIIIIIIIIIIIIIIIIIIIIIIIIIIIIIIIIIII
@ read 3790
TCTGTACAGCATTCTGTAGGGAGATCAAATCTGGGATGTCAGAAGTGAAG
+position: -12319 
IIIIIIIIIIIIIIIIIIIIIIIIIIIIIIIIIIIIIIIIIIIIIIIIII
@ read 3791
GACGCTACGCCGCGACGAGTAGGAGGGCCGCTGCGGTGAGCCTTGAAGCC
+position: 10182 
IIIIIIIIIIIIIIIIIIIIIIIIIIIIIIIIIIIIIIIIIIIIIIIIII
@ read 3792
GGGGAGAATCAGGAAAGTCCCCAACAACAACAAGGCCTAAAGTGGAGCTG
+position: -3546 
IIIIIIIIIIIIIIIIIIIIIIIIIIIIIIIIIIIIIIIIIIIIIIIIII
@ read 3793
TAGCCGTTTCTCAGGCTCCCTCTCCGGAATCGAACCCTGATTCCCCGTCA
+position: -38328 
IIIIIIIIIIIIIIIIIIIIIIIIIIIIIIIIIIIIIIIIIIIIIIIIII
@ read 3794
AGAGTCAGCAGGATAAAGAAGTCATTCTGTCTCGGACTCCCCCATCCCCC
+position: -7231 
IIIIIIIIIIIIIIIIIIIIIIIIIIIIIIIIIIIIIIIIIIIIIIIIII
@ read 3795
GCCGGGCTGACGACCGCGGGCTTTCCGGAGCTCTGCCTAGCTCACAGCGG
+position: -771 
IIIIIIIIIIIIIIIIIIIIIIIIIIIIIIIIIIIIIIIIIIIIIIIIII
@ read 3796
CCGGGCCGTACCCATATCCGCAGCAGGTCTCCAAGGTGAACAGCCTCTGG
+position: 10694 
IIIIIIIIIIIIIIIIIIIIIIIIIIIIIIIIIIIIIIIIIIIIIIIIII
@ read 3797
CGGACGGCGCCGAACGCGCACGCCCGCCGGGCCCCCCGCACGCACGCGCG
+position: -29416 
IIIIIIIIIIIIIIIIIIIIIIIIIIIIIIIIIIIIIIIIIIIIIIIIII
@ read 3798
TTACATTTATTTATTTATTTATTTATTTACTTATTTATTTATTTTCGAGA
+position: 36339 
IIIIIIIIIIIIIIIIIIIIIIIIIIIIIIIIIIIIIIIIIIIIIIIIII
@ read 3799
ACCCATCGGATCATCTGGAACTTCCGTCCAGAGACGAGAGACCGACTGGG
+position: -5211 
IIIIIIIIIIIIIIIIIIIIIIIIIIIIIIIIIIIIIIIIIIIIIIIIII
@ read 3800
GAAATTACTACCTAGGTCATATTGTTATCAACTGAATAAGATAGGAAAAA
+position: -9734 
IIIIIIIIIIIIIIIIIIIIIIIIIIIIIIIIIIIIIIIIIIIIIIIIII
@ read 3801
TGTATTGTGAGTAGAGACGGGGTTTCACCATACTGGCCCTGTTGGTCTGA
+position: -4139 
IIIIIIIIIIIIIIIIIIIIIIIIIIIIIIIIIIIIIIIIIIIIIIIIII
@ read 3802
GACGCACGAGAGGGAGAAACAGCTCAATAGATACCGCTGACCTTCATTTG
+position: 18322 
IIIIIIIIIIIIIIIIIIIIIIIIIIIIIIIIIIIIIIIIIIIIIIIIII
@ read 3803
GGCGGACGGACGGACGGAATCGCGCCGGCCCGACCGCCCGCCCGACGCTC
+position: -34528 
IIIIIIIIIIIIIIIIIIIIIIIIIIIIIIIIIIIIIIIIIIIIIIIIII
@ read 3804
AAGGAGTACTTTGAATTGGAAGATTCTAAATTCCATCCGTTTCATTCGAC
+position: 34364 
IIIIIIIIIIIIIIIIIIIIIIIIIIIIIIIIIIIIIIIIIIIIIIIIII
@ read 3805
CCCGGCCCCGCCGCCGCGAGAGCCGAGAACTCGGGAGGGAGACGGGGGGG
+position: 5668 
IIIIIIIIIIIIIIIIIIIIIIIIIIIIIIIIIIIIIIIIIIIIIIIIII
@ read 3806
GGAGGCCGAGGCCGTAGGATCCCTCGAGGAATCGCCTAACCCTGGGGAGG
+position: 35745 
IIIIIIIIIIIIIIIIIIIIIIIIIIIIIIIIIIIIIIIIIIIIIIIIII
@ read 3807
TCTTTCTCTCTCTGTCTGTCTCTTTCTCTGTCTGTCTGTCTCTCTCTTTC
+position: 26125 
IIIIIIIIIIIIIIIIIIIIIIIIIIIIIIIIIIIIIIIIIIIIIIIIII
@ read 3808
GCAAGCAAGAAAGAAACAAAAGAAAGAAAGAAAGAAAGAAAACAGGAAAG
+position: -2712 
IIIIIIIIIIIIIIIIIIIIIIIIIIIIIIIIIIIIIIIIIIIIIIIIII
@ read 3809
GCCATGCATGTCTAAGTACGCACGGCCGGTACAGTGAAACTGCGAATGGC
+position: 3702 
IIIIIIIIIIIIIIIIIIIIIIIIIIIIIIIIIIIIIIIIIIIIIIIIII
@ read 3810
CCCTCCGAGACGCGACCTCAGATCAGACGTGGCGACCCGCTGAATTTAAG
+position: 7924 
IIIIIIIIIIIIIIIIIIIIIIIIIIIIIIIIIIIIIIIIIIIIIIIIII
@ read 3811
TGTACTACCCCGCAATGCAAATGCCTGCTTGCGAAATGTTGTGTTGATCT
+position: -7585 
IIIIIIIIIIIIIIIIIIIIIIIIIIIIIIIIIIIIIIIIIIIIIIIIII
@ read 3812
CTGATAGCATTTCGAAAACAAGCTAATGCTTTGTCCAGTTCTTCAGTGAA
+position: 33282 
IIIIIIIIIIIIIIIIIIIIIIIIIIIIIIIIIIIIIIIIIIIIIIIIII
@ read 3813
AGAGACAAACAGACAGGCAGACAGACAGGCAGAGAAAGAGAGTAAGACAG
+position: -12712 
IIIIIIIIIIIIIIIIIIIIIIIIIIIIIIIIIIIIIIIIIIIIIIIIII
@ read 3814
TTGGGGGACGCCGACCGCTCGGGGGTCGCGTAACTAGTTAGCATGCCAGA
+position: -37344 
IIIIIIIIIIIIIIIIIIIIIIIIIIIIIIIIIIIIIIIIIIIIIIIIII
@ read 3815
CCCAGCCCTTAGAGCCAATCCTTATCCCGAAGTTACGGATCCGGCTTGCC
+position: -31615 
IIIIIIIIIIIIIIIIIIIIIIIIIIIIIIIIIIIIIIIIIIIIIIIIII
@ read 3816
AGTTGAAGACCAGCCTGACCAAGATGGAGAAACCCCATCTGTACTAAAAA
+position: -25089 
IIIIIIIIIIIIIIIIIIIIIIIIIIIIIIIIIIIIIIIIIIIIIIIIII
@ read 3817
TACTCGCTAATTTTTCTGGTTAGATAGCTCTTTATTGTCACGGATTTGGT
+position: -9231 
IIIIIIIIIIIIIIIIIIIIIIIIIIIIIIIIIIIIIIIIIIIIIIIIII
@ read 3818
GGAGCGAGATGCCGTCTCTAAATCAGTCAATGAGATCACTGGAAGGCGCT
+position: -22987 
IIIIIIIIIIIIIIIIIIIIIIIIIIIIIIIIIIIIIIIIIIIIIIIIII
@ read 3819
CACGGGGAGGCGCGCGCCGCCCACGCGGGGGCGAGCGCGGACACCACCCC
+position: -35989 
IIIIIIIIIIIIIIIIIIIIIIIIIIIIIIIIIIIIIIIIIIIIIIIIII
@ read 3820
AAAGTTGCTGCAGTTAAAAAGCTCGTAGTTGGATCTTGGGAGCGGGCGGG
+position: 4308 
IIIIIIIIIIIIIIIIIIIIIIIIIIIIIIIIIIIIIIIIIIIIIIIIII
@ read 3821
AGCGACCGCAGCCACGAACCCGACACGCCACCACCACCGTCGCTCGTGAT
+position: -40471 
IIIIIIIIIIIIIIIIIIIIIIIIIIIIIIIIIIIIIIIIIIIIIIIIII
@ read 3822
AAAGAAAGAAAACGCAAGGCAAAACCAAAAAGCAAAAAAGGAGGAAGCAT
+position: -27012 
IIIIIIIIIIIIIIIIIIIIIIIIIIIIIIIIIIIIIIIIIIIIIIIIII
@ read 3823
TGTTCGTTTTTGCCTGATCAAAGGTCAATCAGACCCGGTCGTCAAAGTGG
+position: -4838 
IIIIIIIIIIIIIIIIIIIIIIIIIIIIIIIIIIIIIIIIIIIIIIIIII
@ read 3824
CCGCCTGCGCACAGCCTGGGGCAACTGTGTCTTCTCCACCGCCCCCGCCC
+position: 37460 
IIIIIIIIIIIIIIIIIIIIIIIIIIIIIIIIIIIIIIIIIIIIIIIIII
@ read 3825
TTCTGGCCTCACGGACTCTGAGCCGAGGAGTCCCCTGGTCTGTCTATCAC
+position: 36957 
IIIIIIIIIIIIIIIIIIIIIIIIIIIIIIIIIIIIIIIIIIIIIIIIII
@ read 3826
AACTCTGAAGTGAACTCATGATCGTAGAATACCAGATCCTTATACTCAAC
+position: -9360 
IIIIIIIIIIIIIIIIIIIIIIIIIIIIIIIIIIIIIIIIIIIIIIIIII
@ read 3827
CGCTAAACCATTCGTAGACGACCTGCTTCTGGGTCGGGGTTTCGTACGTA
+position: 12860 
IIIIIIIIIIIIIIIIIIIIIIIIIIIIIIIIIIIIIIIIIIIIIIIIII
@ read 3828
CTGACTTTGAACGTTACGATTTTTCTCCTCCTTACGTGTACGGTCCTGTG
+position: -5385 
IIIIIIIIIIIIIIIIIIIIIIIIIIIIIIIIIIIIIIIIIIIIIIIIII
@ read 3829
CCGTTTTCTTGCTTTCTTTCTTTCTTTCGTTTCTTTCATGCTTGCTTTCT
+position: 39351 
IIIIIIIIIIIIIIIIIIIIIIIIIIIIIIIIIIIIIIIIIIIIIIIIII
@ read 3830
TGTCTCTCTCTCTCTCTCTCTCTCTGTCTCTCGCTCTCGCCCTCTCTCTC
+position: 14013 
IIIIIIIIIIIIIIIIIIIIIIIIIIIIIIIIIIIIIIIIIIIIIIIIII
@ read 3831
CCGCGATCGCTCACACGGCCCGCGCGCACCCGCCAGAGGGGAGCACGGGA
+position: -41360 
IIIIIIIIIIIIIIIIIIIIIIIIIIIIIIIIIIIIIIIIIIIIIIIIII
@ read 3832
TGTCCCCAGTGCGCCCCGGGCGGGTCGCGCCGTCGGGCCCGGGGGAGGTT
+position: 9097 
IIIIIIIIIIIIIIIIIIIIIIIIIIIIIIIIIIIIIIIIIIIIIIIIII
@ read 3833
TTTTGGTTTATGTTGAACCTGTTTAGATCATATGGAAGTTCCTGTTCCCA
+position: 34252 
IIIIIIIIIIIIIIIIIIIIIIIIIIIIIIIIIIIIIIIIIIIIIIIIII
@ read 3834
GTATTGTTAGTAGAGACGGCATTTCTCCATGTGGGTCAGGCTGGTCTCGA
+position: 36138 
IIIIIIIIIIIIIIIIIIIIIIIIIIIIIIIIIIIIIIIIIIIIIIIIII
@ read 3835
GAAACAGAGTAAGACAGAAGATAGGAACAGAGAGAGAGAGAGAGAGACAG
+position: -16647 
IIIIIIIIIIIIIIIIIIIIIIIIIIIIIIIIIIIIIIIIIIIIIIIIII
@ read 3836
ACTAAAAATACAAAGCTGAGTCGGGAGCGGTGGGGCAGGCCCTGTAATGC
+position: 27418 
IIIIIIIIIIIIIIIIIIIIIIIIIIIIIIIIIIIIIIIIIIIIIIIIII
@ read 3837
TGTCATCCCAGCACTTTGGGAGGCTAAGGCAGGCGGACCACCTGAGGTTG
+position: -3171 
IIIIIIIIIIIIIIIIIIIIIIIIIIIIIIIIIIIIIIIIIIIIIIIIII
@ read 3838
CGCCCCGCGGGGCGGCCCCGACGTCCGGGCGGCGAGCGAGAGGCGGACCG
+position: -39186 
IIIIIIIIIIIIIIIIIIIIIIIIIIIIIIIIIIIIIIIIIIIIIIIIII
@ read 3839
AGAGAGAGAGAGAGAGAGAGAGAGAGAGAGAGAGAGAGAAAGAGAAGTAA
+position: 23294 
IIIIIIIIIIIIIIIIIIIIIIIIIIIIIIIIIIIIIIIIIIIIIIIIII
@ read 3840
GACACACGCGGGGACAGCGCCGGGCCGGGGAGCCCTCCCGGCCGCCCTGG
+position: -188 
IIIIIIIIIIIIIIIIIIIIIIIIIIIIIIIIIIIIIIIIIIIIIIIIII
@ read 3841
CCAAGTAGCTGGGACTACAGGCGCCCGCCACCGTGCCCGGCTAACTTTTT
+position: 36490 
IIIIIIIIIIIIIIIIIIIIIIIIIIIIIIIIIIIIIIIIIIIIIIIIII
@ read 3842
AGCAGCTGTTAGTCCATTAACCCCAAGTGTTGGCATTTTGCCATTAGAAA
+position: -8213 
IIIIIIIIIIIIIIIIIIIIIIIIIIIIIIIIIIIIIIIIIIIIIIIIII
@ read 3843
GTGCCGTCGTAACTCACTCCCTGCAGCGTGGACGCTCCTGGACTCGAGCG
+position: 19467 
IIIIIIIIIIIIIIIIIIIIIIIIIIIIIIIIIIIIIIIIIIIIIIIIII
@ read 3844
CCCCGGCCGTCCCTCTTAATCATGGCCTCAGTTCCGAAAACCAACAAAAT
+position: -37848 
IIIIIIIIIIIIIIIIIIIIIIIIIIIIIIIIIIIIIIIIIIIIIIIIII
@ read 3845
CGGGGCCGCAAGTGCGTTCGAAGTGTCGATGATCAATGTGTCCTGCAATT
+position: -35697 
IIIIIIIIIIIIIIIIIIIIIIIIIIIIIIIIIIIIIIIIIIIIIIIIII
@ read 3846
CTGGCCTTTTGGGAGAACGTTCAGCGACAATGCAGTATTTGGGCCCGTTC
+position: 21031 
IIIIIIIIIIIIIIIIIIIIIIIIIIIIIIIIIIIIIIIIIIIIIIIIII
@ read 3847
CCCGGGCCGGGGCCTCGGCCCCGGTCGCTGCCTCCCGTCCCGGGCGGGGG
+position: 2973 
IIIIIIIIIIIIIIIIIIIIIIIIIIIIIIIIIIIIIIIIIIIIIIIIII
@ read 3848
GAAAGAAAGCAAGAAAACAAGAAAGCACGAAAGCAAGCAAGCAAGAAAGC
+position: -2503 
IIIIIIIIIIIIIIIIIIIIIIIIIIIIIIIIIIIIIIIIIIIIIIIIII
@ read 3849
CAGCCTTTAAAAGCGCGGCCCTGCCACCTTTCGCTGTGGCCCTTACGCTC
+position: 21387 
IIIIIIIIIIIIIIIIIIIIIIIIIIIIIIIIIIIIIIIIIIIIIIIIII
@ read 3850
CCTAGGTAGTAATTTCCTATGTGCCTACTTATACACGAGTACAAAAGAGT
+position: 32689 
IIIIIIIIIIIIIIIIIIIIIIIIIIIIIIIIIIIIIIIIIIIIIIIIII
@ read 3851
AGCCGGCCGTCATGGTGCGCACCTGTAATCCCAGCTACCGAAGAAGAATC
+position: -18834 
IIIIIIIIIIIIIIIIIIIIIIIIIIIIIIIIIIIIIIIIIIIIIIIIII
@ read 3852
GGCTCAGCGTGTGCCTACCCTACGCCGGCAGGCGCGGGTAACCCGTTGAA
+position: 5195 
IIIIIIIIIIIIIIIIIIIIIIIIIIIIIIIIIIIIIIIIIIIIIIIIII
@ read 3853
CCGCAGCCACGAACCCGACACGCCACCACCACCGTCGCTCGTGATTCTCG
+position: -40476 
IIIIIIIIIIIIIIIIIIIIIIIIIIIIIIIIIIIIIIIIIIIIIIIIII
@ read 3854
TCCGCGGCCCTGCGGGCCGCCGGTGAAATACCACTACTCTGATCGTTTTT
+position: 11932 
IIIIIIIIIIIIIIIIIIIIIIIIIIIIIIIIIIIIIIIIIIIIIIIIII
@ read 3855
TCTACTAAAAGTACAAACATCAGCCAGCACGGTGGCCCATGCCTGTAATC
+position: -3262 
IIIIIIIIIIIIIIIIIIIIIIIIIIIIIIIIIIIIIIIIIIIIIIIIII
@ read 3856
GCCTGTAGTCTCAGGTAATGGGGATGGGAGGGATCAGAGGCAGAACGACC
+position: -25940 
IIIIIIIIIIIIIIIIIIIIIIIIIIIIIIIIIIIIIIIIIIIIIIIIII
@ read 3857
GAGTTTGTTCAAGACATACGTTTCGTAAGGAAACATCTTAGTTAGAAGTT
+position: 33074 
IIIIIIIIIIIIIIIIIIIIIIIIIIIIIIIIIIIIIIIIIIIIIIIIII
@ read 3858
CCTCTCTCCCCGTCTCTCTCTCTCTCTCCTCTCTTCTCCCCCCCGAACTT
+position: -19161 
IIIIIIIIIIIIIIIIIIIIIIIIIIIIIIIIIIIIIIIIIIIIIIIIII
@ read 3859
AGGGGGTGCGGGGTGGGGACGGAGGGGAGCGTCCTAAGGGTCGATTTAGT
+position: 20540 
IIIIIIIIIIIIIIIIIIIIIIIIIIIIIIIIIIIIIIIIIIIIIIIIII
@ read 3860
TAAGACTTGTGTGGTTTTCGATTTTTTCCCAAGTCTGGTTGATCCTTGTG
+position: -10525 
IIIIIIIIIIIIIIIIIIIIIIIIIIIIIIIIIIIIIIIIIIIIIIIIII
@ read 3861
TACAGAACTGGCGAGTTGATTTCTGGACTTGGATACCTCATAGAAACTAC
+position: 30114 
IIIIIIIIIIIIIIIIIIIIIIIIIIIIIIIIIIIIIIIIIIIIIIIIII
@ read 3862
GCTTTGAACACTCTAATTTTTTCAAAGTAAACGCTTCGGGCCCCGCGGGA
+position: -37954 
IIIIIIIIIIIIIIIIIIIIIIIIIIIIIIIIIIIIIIIIIIIIIIIIII
@ read 3863
ACTTTGGGAGGCCCAGGAAGGTGGATCATTTGTGGTCAGGAGTTCGAGAC
+position: -18734 
IIIIIIIIIIIIIIIIIIIIIIIIIIIIIIIIIIIIIIIIIIIIIIIIII
@ read 3864
AGGGCGAGAGCGACAGAGAGAGAGAGAGAGAGAGAGAGAGAGAGAGACAG
+position: -28265 
IIIIIIIIIIIIIIIIIIIIIIIIIIIIIIIIIIIIIIIIIIIIIIIIII
@ read 3865
AGGAAACCCCTGACCAAGGAGAAGAACAATCGGGCCCAGCCAGGGTCTGT
+position: -3654 
IIIIIIIIIIIIIIIIIIIIIIIIIIIIIIIIIIIIIIIIIIIIIIIIII
@ read 3866
AGATGATCTGGGCCGGGCACGCTAGCTCACGCCTGTCACTCCGGCACTTT
+position: 18655 
IIIIIIIIIIIIIIIIIIIIIIIIIIIIIIIIIIIIIIIIIIIIIIIIII
@ read 3867
GGGTTTCTGGCCTTTTGGGAGAACGTTCAGCGACAATGCAGTATTTGGGC
+position: 21025 
IIIIIIIIIIIIIIIIIIIIIIIIIIIIIIIIIIIIIIIIIIIIIIIIII
@ read 3868
GCCAGCCGGGCTGACGACCGCGGGCTTTCCGGAGCTCTGCCTAGCTCACA
+position: -767 
IIIIIIIIIIIIIIIIIIIIIIIIIIIIIIIIIIIIIIIIIIIIIIIIII
@ read 3869
TCCCTCCCATCCCCATTACCTGAGACTACAGGCGCGCACCACCACACCGG
+position: 16466 
IIIIIIIIIIIIIIIIIIIIIIIIIIIIIIIIIIIIIIIIIIIIIIIIII
@ read 3870
TGATTAGAGGTCTTGGGGCCGAAACGATCTCAACCTATTCTCAAACTTTA
+position: 9664 
IIIIIIIIIIIIIIIIIIIIIIIIIIIIIIIIIIIIIIIIIIIIIIIIII
@ read 3871
AGAGAGAGAGACAGAGAGAGAGAGAGAGAGAGAGAGAGAAAGAAAGAAAG
+position: -26942 
IIIIIIIIIIIIIIIIIIIIIIIIIIIIIIIIIIIIIIIIIIIIIIIIII
@ read 3872
GTGAACCCGGGAGGCGGACGTTGCAGTGAGCCGAGATCACGCCGCTGCAC
+position: -5971 
IIIIIIIIIIIIIIIIIIIIIIIIIIIIIIIIIIIIIIIIIIIIIIIIII
@ read 3873
GCTCTCGCCCTCTCTCTCTTCTCTCTCTCTCTCTCTCTCTCTCTGTCTCT
+position: 14045 
IIIIIIIIIIIIIIIIIIIIIIIIIIIIIIIIIIIIIIIIIIIIIIIIII
@ read 3874
AAGCCTGTTGCCAGAATCGGCCAAACCGGAACACCGTCTGTCTTCTCGCA
+position: -8357 
IIIIIIIIIIIIIIIIIIIIIIIIIIIIIIIIIIIIIIIIIIIIIIIIII
@ read 3875
CAACTTGCCAATACTGCCTTCTCTTCCGATAGCTACGTTCTCCGTCCTAT
+position: -10455 
IIIIIIIIIIIIIIIIIIIIIIIIIIIIIIIIIIIIIIIIIIIIIIIIII
@ read 3876
AACTTGCCAATACTGCCTTCTCTTCCGATAGCTACGTTCTCCGTCCTATT
+position: -10456 
IIIIIIIIIIIIIIIIIIIIIIIIIIIIIIIIIIIIIIIIIIIIIIIIII
@ read 3877
TGTGATTTCTGCCCAGTGCTCTGAATGTCAAAGTGAAGAAATTCAATGAA
+position: 11600 
IIIIIIIIIIIIIIIIIIIIIIIIIIIIIIIIIIIIIIIIIIIIIIIIII
@ read 3878
CACCCTCATTCCCGCACCCCCTCCTCAAACGCAAGAAAGGAAGAAATGAA
+position: -21908 
IIIIIIIIIIIIIIIIIIIIIIIIIIIIIIIIIIIIIIIIIIIIIIIIII
@ read 3879
CCATTTCACGAGGTGGGAGGGGTGGGGGTGGGGTGGGTTGGGGGTTGTGG
+position: 30980 
IIIIIIIIIIIIIIIIIIIIIIIIIIIIIIIIIIIIIIIIIIIIIIIIII
@ read 3880
GAGAGAAACAGACAGGGGGAGAGAGAGAGAGAGACAGACAGACAGGGAGA
+position: -13100 
IIIIIIIIIIIIIIIIIIIIIIIIIIIIIIIIIIIIIIIIIIIIIIIIII
@ read 3881
ACACGAGGGCGGTCCCGCGGCGCCCCGCCTGGGACGCCGGACGGCCCTCG
+position: -40366 
IIIIIIIIIIIIIIIIIIIIIIIIIIIIIIIIIIIIIIIIIIIIIIIIII
@ read 3882
CTGAAAGAGCAACCTCTTTCGGAGGATGCCAAAGTGTTGTAGAGTAGATC
+position: 33513 
IIIIIIIIIIIIIIIIIIIIIIIIIIIIIIIIIIIIIIIIIIIIIIIIII
@ read 3883
ACGTTTCTCTTGCCGTCTCCCGGGGTGTACCTTGGACCCGGAAACACGGA
+position: 17689 
IIIIIIIIIIIIIIIIIIIIIIIIIIIIIIIIIIIIIIIIIIIIIIIIII
@ read 3884
CTCCTTGTCTCTCTCACTGTGTCTGTCTTCTGTCTTACTCTCCTTCTCTG
+position: 25330 
IIIIIIIIIIIIIIIIIIIIIIIIIIIIIIIIIIIIIIIIIIIIIIIIII
@ read 3885
CCCTCGGCCCCGGGATTCGGCGAGTGCTGCTGCCGGGGGGGCTGTAACAC
+position: -33559 
IIIIIIIIIIIIIIIIIIIIIIIIIIIIIIIIIIIIIIIIIIIIIIIIII
@ read 3886
AGTGGCGCGATCTCGGCTCACTGCAACCTCCGCCTCCCAGGTTCAAGCGA
+position: -4011 
IIIIIIIIIIIIIIIIIIIIIIIIIIIIIIIIIIIIIIIIIIIIIIIIII
@ read 3887
GGGCACTGTGGCACGCCGCTCGGTGGAGAAGGCCCGCCGGTCGACCCGGG
+position: -27376 
IIIIIIIIIIIIIIIIIIIIIIIIIIIIIIIIIIIIIIIIIIIIIIIIII
@ read 3888
CTGTGGCGGTGGGATCCCGCGGCCGTGTTTTCCTGGTGGCCCGGCCGTGC
+position: 2073 
IIIIIIIIIIIIIIIIIIIIIIIIIIIIIIIIIIIIIIIIIIIIIIIIII
@ read 3889
TTTAGACCGTCGTGAGACAGGTTAGTTTTACCCTACTGATGATGTGTTGT
+position: 12433 
IIIIIIIIIIIIIIIIIIIIIIIIIIIIIIIIIIIIIIIIIIIIIIIIII
@ read 3890
AGAGCTCCAGCCCTAGGCCCCACTGTGCAGACCGAATCAGAAGGAAGAGA
+position: -7063 
IIIIIIIIIIIIIIIIIIIIIIIIIIIIIIIIIIIIIIIIIIIIIIIIII
@ read 3891
CGGGCGCCTGTGGGGTGGTGTCCGCGCTCGCCCCCGCGTGGGCGGCGCGC
+position: 6389 
IIIIIIIIIIIIIIIIIIIIIIIIIIIIIIIIIIIIIIIIIIIIIIIIII
@ read 3892
ACAGACAGAAAGAGAGGGAGACAGAGAGAAAACAGACAGGCAGAGAAAGA
+position: -17628 
IIIIIIIIIIIIIIIIIIIIIIIIIIIIIIIIIIIIIIIIIIIIIIIIII
@ read 3893
CGCGCCCTCTCTCTCTCTCTCTCCCCCGCTCCCCGTCCTCCCCCCTCCCC
+position: 10962 
IIIIIIIIIIIIIIIIIIIIIIIIIIIIIIIIIIIIIIIIIIIIIIIIII
@ read 3894
GGTTGGCCGCGCGGCGCGGTGGGGGGCCACCCGGGGTCCCGGCCCTCGCG
+position: 13264 
IIIIIIIIIIIIIIIIIIIIIIIIIIIIIIIIIIIIIIIIIIIIIIIIII
@ read 3895
CAAGGTCCAAACCGAAAAGAATCACTGGCACGGACACCAGGGCTAAGGCC
+position: -5273 
IIIIIIIIIIIIIIIIIIIIIIIIIIIIIIIIIIIIIIIIIIIIIIIIII
@ read 3896
TCCCTCCCTTACTGGCAGGGTCTTCCTCTGTCTCTGCCGCCCAGGATCAC
+position: 16369 
IIIIIIIIIIIIIIIIIIIIIIIIIIIIIIIIIIIIIIIIIIIIIIIIII
@ read 3897
CATCTCGGCTCACCGCAACCTCCACCTCCCGCGTTCAAGCGATTCTCCTG
+position: 36030 
IIIIIIIIIIIIIIIIIIIIIIIIIIIIIIIIIIIIIIIIIIIIIIIIII
@ read 3898
TTTCACTCTTGGTGCCCACGCTGGAGTGCAGTGGCACCATCTCGGCTCAC
+position: 35993 
IIIIIIIIIIIIIIIIIIIIIIIIIIIIIIIIIIIIIIIIIIIIIIIIII
@ read 3899
CTCTCTCTTTCTGTCTGTTTCTCTCTCTCTCTCTCTCTCTCTCTCTCTGT
+position: 24964 
IIIIIIIIIIIIIIIIIIIIIIIIIIIIIIIIIIIIIIIIIIIIIIIIII
@ read 3900
CATCCTATCGTATCGTATCTTATTGTATTGTAATGGGTTGTATTGACTTA
+position: -4741 
IIIIIIIIIIIIIIIIIIIIIIIIIIIIIIIIIIIIIIIIIIIIIIIIII
@ read 3901
TGGGGCGGGGGAGGGCCGCGAGGGGGGTGCCCCGGGCGTGGGGGGGGCGC
+position: -31508 
IIIIIIIIIIIIIIIIIIIIIIIIIIIIIIIIIIIIIIIIIIIIIIIIII
@ read 3902
CAGTGAGCCGAGATCACGCCGCTGCACTCCAGCCTGGGCAGCAGAGCGAG
+position: -5994 
IIIIIIIIIIIIIIIIIIIIIIIIIIIIIIIIIIIIIIIIIIIIIIIIII
@ read 3903
CGCCACCACCACCGTCGCTCGTGATTCTCGTCCATCCTCCGACCCGGTCC
+position: -40496 
IIIIIIIIIIIIIIIIIIIIIIIIIIIIIIIIIIIIIIIIIIIIIIIIII
@ read 3904
CGTGGTTAAGACGTAGTGAGACCAGATGTATTAACTCAGGCCGGGTGCTG
+position: 35665 
IIIIIIIIIIIIIIIIIIIIIIIIIIIIIIIIIIIIIIIIIIIIIIIIII
@ read 3905
CCCGCACTTACTCGGGAATTCCCTCGTTCATGGGGAATAATTGCAATCCC
+position: -37123 
IIIIIIIIIIIIIIIIIIIIIIIIIIIIIIIIIIIIIIIIIIIIIIIIII
@ read 3906
ATCTCTACACGTCACCCATAAGTGTGTGTTCCCGTGAGGAGTGATTTCTA
+position: 23931 
IIIIIIIIIIIIIIIIIIIIIIIIIIIIIIIIIIIIIIIIIIIIIIIIII
@ read 3907
ACATACATACATACATACATACATACATACATACATACATAAATTAAAAT
+position: 38102 
IIIIIIIIIIIIIIIIIIIIIIIIIIIIIIIIIIIIIIIIIIIIIIIIII
@ read 3908
GGTGCGGTGAGCCGAGAGCCGCCATCGTACTCCACCCTGGGCGACAAGAG
+position: -25233 
IIIIIIIIIIIIIIIIIIIIIIIIIIIIIIIIIIIIIIIIIIIIIIIIII
@ read 3909
AATACCGCGTGTTCTCATCTAGAAGTGGGAACTTACAGATGACAGTTCTT
+position: 23036 
IIIIIIIIIIIIIIIIIIIIIIIIIIIIIIIIIIIIIIIIIIIIIIIIII
@ read 3910
TTTCTTGCTTGCTTGCTTTCGTGCTTTCTTTCTTGCTTTCTTTTCTTTCT
+position: 39981 
IIIIIIIIIIIIIIIIIIIIIIIIIIIIIIIIIIIIIIIIIIIIIIIIII
@ read 3911
TGCTTGCTTGCTTGCTTTCGTGCTTTCTTGCTTTCCTGTTTTCTTTCTTT
+position: 39401 
IIIIIIIIIIIIIIIIIIIIIIIIIIIIIIIIIIIIIIIIIIIIIIIIII
@ read 3912
TACTAAAAGTACAAACATCAGCCAGCACGGTGGCCCATGCCTGTAATCCC
+position: -3264 
IIIIIIIIIIIIIIIIIIIIIIIIIIIIIIIIIIIIIIIIIIIIIIIIII
@ read 3913
GCCACCACACCCAGCTGATTTTGTATTGTTAGTAGAGACGGCATTTCTCC
+position: 36116 
IIIIIIIIIIIIIIIIIIIIIIIIIIIIIIIIIIIIIIIIIIIIIIIIII
@ read 3914
TCACCCACTAATAGGGAACGTGAGCTGGGTTTAGACCGTCGTGAGACAGG
+position: 12404 
IIIIIIIIIIIIIIIIIIIIIIIIIIIIIIIIIIIIIIIIIIIIIIIIII
@ read 3915
CAGATCACTTAGGACACGGGCAGATGCACATTGAGAAAACTCTTCCGGCA
+position: -12142 
IIIIIIIIIIIIIIIIIIIIIIIIIIIIIIIIIIIIIIIIIIIIIIIIII
@ read 3916
AGAAGGGTCGGGGCGGCAGGGGCCGCGCGGCGGCCGCCGGGGCGGCCGGC
+position: 11044 
IIIIIIIIIIIIIIIIIIIIIIIIIIIIIIIIIIIIIIIIIIIIIIIIII
@ read 3917
CCATGTATTTTTCTATTATCCAATAAGTGAACTATGCTATTCCTTTCCAG
+position: 32837 
IIIIIIIIIIIIIIIIIIIIIIIIIIIIIIIIIIIIIIIIIIIIIIIIII
@ read 3918
CCGGCCCGGGGACAGTCGCGCCGTGCGGCCGCAGCGCCCGCGCAGCCGGT
+position: -39242 
IIIIIIIIIIIIIIIIIIIIIIIIIIIIIIIIIIIIIIIIIIIIIIIIII
@ read 3919
AAAAAAGAAGGAAACACAGGGAACGAAAGAGAAATAAAGCACGAAGGAAA
+position: -1506 
IIIIIIIIIIIIIIIIIIIIIIIIIIIIIIIIIIIIIIIIIIIIIIIIII
@ read 3920
GAGAGGGAGGGGCCTCCAGAAGGGAGAGAGAGAAACCCGTTGCCCCAGGC
+position: -14649 
IIIIIIIIIIIIIIIIIIIIIIIIIIIIIIIIIIIIIIIIIIIIIIIIII
@ read 3921
GAGACACAGAGAGAGAGAGAGAGAGAAGACAGACAGAGAAAGAGAGAGAC
+position: -13620 
IIIIIIIIIIIIIIIIIIIIIIIIIIIIIIIIIIIIIIIIIIIIIIIIII
@ read 3922
GTGGTAGTAGCAAATATTCAAACGAGAACTTTGAAGGCCGAAGTGGAGAA
+position: 10275 
IIIIIIIIIIIIIIIIIIIIIIIIIIIIIIIIIIIIIIIIIIIIIIIIII
@ read 3923
GCGTGGCCAACGTGGAGAAACCCCGTCTCTACTGAAAATAGGAATATGAG
+position: -21137 
IIIIIIIIIIIIIIIIIIIIIIIIIIIIIIIIIIIIIIIIIIIIIIIIII
@ read 3924
GAGTGAGACGAGACGAGACGCGCCCCTCCCACGCGGGGAAGGGCGCCCGC
+position: 959 
IIIIIIIIIIIIIIIIIIIIIIIIIIIIIIIIIIIIIIIIIIIIIIIIII
@ read 3925
CATACATACATACATACAACATACATACATACAGATATACAAGAAAGAAA
+position: 24280 
IIIIIIIIIIIIIIIIIIIIIIIIIIIIIIIIIIIIIIIIIIIIIIIIII
@ read 3926
TGACAGGCGTGAGCCACTGAGCCCGGCCTTCTCTTGACGTTTAAACTATG
+position: 32536 
IIIIIIIIIIIIIIIIIIIIIIIIIIIIIIIIIIIIIIIIIIIIIIIIII
@ read 3927
GCTGGTCTCGAACTCCTGTCCTCAAGCAATCCGCCTGCCTGCCTCGGCCG
+position: 16686 
IIIIIIIIIIIIIIIIIIIIIIIIIIIIIIIIIIIIIIIIIIIIIIIIII
@ read 3928
GAGATCACACCATCGCACTCCAGCCTGGGCGACAGAGCGAGACGCGTCTC
+position: -10105 
IIIIIIIIIIIIIIIIIIIIIIIIIIIIIIIIIIIIIIIIIIIIIIIIII
@ read 3929
CCGTGCTTTCCGTCTTCGTGTTTATTTCTTTCATCTTTTCCATTTTACGA
+position: -24755 
IIIIIIIIIIIIIIIIIIIIIIIIIIIIIIIIIIIIIIIIIIIIIIIIII
@ read 3930
TTCGGGATAAGGATTGGCTCTAAGGGCTGGGTCGGTCGGGCTGGGGCGCG
+position: 10793 
IIIIIIIIIIIIIIIIIIIIIIIIIIIIIIIIIIIIIIIIIIIIIIIIII
@ read 3931
TGAGAGAGACAGGCAGGCAGAGAGAGAGATAAGACAGAAGACAGAGTGAG
+position: -13316 
IIIIIIIIIIIIIIIIIIIIIIIIIIIIIIIIIIIIIIIIIIIIIIIIII
@ read 3932
TGCCTTCCTTGGATGTGGTAGCCGTTTCTCAGGCTCCCTCTCCGGAATCG
+position: -38310 
IIIIIIIIIIIIIIIIIIIIIIIIIIIIIIIIIIIIIIIIIIIIIIIIII
@ read 3933
GAGAAAGAGAGAGGCAGACAGACAGAGAAAGGGACAGACAGAGAAAGACA
+position: -17372 
IIIIIIIIIIIIIIIIIIIIIIIIIIIIIIIIIIIIIIIIIIIIIIIIII
@ read 3934
GTTGCCCAGGCTAGAGGGCAATGGCGCGATCTCGGCTCACCGCACCCTCC
+position: 39028 
IIIIIIIIIIIIIIIIIIIIIIIIIIIIIIIIIIIIIIIIIIIIIIIIII
@ read 3935
ATGTATGTTGTATGTATGTATGTATGTATGTGTGTATTTATTTATGTACG
+position: -18133 
IIIIIIIIIIIIIIIIIIIIIIIIIIIIIIIIIIIIIIIIIIIIIIIIII
@ read 3936
GGCGCTGGAGCGTCGGGCCCATACCCGGCCGTCGCCGGCAGTCGAGAGTG
+position: 9969 
IIIIIIIIIIIIIIIIIIIIIIIIIIIIIIIIIIIIIIIIIIIIIIIIII
@ read 3937
GCAAATCAAATGATAGAACTCCACTGCTGTAATAAGTCACCCCAAAGATC
+position: 32133 
IIIIIIIIIIIIIIIIIIIIIIIIIIIIIIIIIIIIIIIIIIIIIIIIII
@ read 3938
CCAAATTTCTATTTAGAATGAGTTTAAGCACGCCAGCCAAACGCTCTGCC
+position: -5491 
IIIIIIIIIIIIIIIIIIIIIIIIIIIIIIIIIIIIIIIIIIIIIIIIII
@ read 3939
CTGTCTCACTGTGTCTGTCTTCTGTCTTACTCTCTTTCTCTCCCCGTCTG
+position: 22127 
IIIIIIIIIIIIIIIIIIIIIIIIIIIIIIIIIIIIIIIIIIIIIIIIII
@ read 3940
TATGTCTTTCTTTTCAGGTGAAGTAGAAATCCCCAGTTTTCAGGAAGACG
+position: 28444 
IIIIIIIIIIIIIIIIIIIIIIIIIIIIIIIIIIIIIIIIIIIIIIIIII
@ read 3941
GAAAGCGAAACCGTGAGTCGAGAAGCTCTTCCCGAGGCCGAAAACGCAGC
+position: -962 
IIIIIIIIIIIIIIIIIIIIIIIIIIIIIIIIIIIIIIIIIIIIIIIIII
@ read 3942
CTCGCTCCTCTCCTACTTGGATAACTGTGGTAATTCTAGAGCTAATACAT
+position: 3782 
IIIIIIIIIIIIIIIIIIIIIIIIIIIIIIIIIIIIIIIIIIIIIIIIII
@ read 3943
CTTCTTGTCCCCATCACCACTTCGGTGCTCGAAGAAAAAGTAAGCAAATC
+position: 32898 
IIIIIIIIIIIIIIIIIIIIIIIIIIIIIIIIIIIIIIIIIIIIIIIIII
@ read 3944
TGCGGTGGCGCTCTCTCGGCTCACTGAAACCTCTGCTTCCCGGGTTCCAG
+position: 23504 
IIIIIIIIIIIIIIIIIIIIIIIIIIIIIIIIIIIIIIIIIIIIIIIIII
@ read 3945
TCTCTCTTTCTGTTTCTCTCTGTCTCTGTCCATCTCTGTCTTTCTCCGTC
+position: 29764 
IIIIIIIIIIIIIIIIIIIIIIIIIIIIIIIIIIIIIIIIIIIIIIIIII
@ read 3946
CAGGGAGAGAGGGACGGAGACAGACAGAGAGAGAGAGAGAGACAGGCAGA
+position: -16133 
IIIIIIIIIIIIIIIIIIIIIIIIIIIIIIIIIIIIIIIIIIIIIIIIII
@ read 3947
CCGCCGCATCGCCGGTCGGCATCGTTTATGGTCGGAACTACGACGGTATC
+position: -37675 
IIIIIIIIIIIIIIIIIIIIIIIIIIIIIIIIIIIIIIIIIIIIIIIIII
@ read 3948
CCGTGCTCCCCTCTGGCGGGTGCGCGCGGGCCGTGTGAGCGATCGCGGTG
+position: 1031 
IIIIIIIIIIIIIIIIIIIIIIIIIIIIIIIIIIIIIIIIIIIIIIIIII
@ read 3949
CTCAGCCTCCCAAAGTGCTGGGATGACTGGCGGGAGGCACCATGCCTGCT
+position: 19314 
IIIIIIIIIIIIIIIIIIIIIIIIIIIIIIIIIIIIIIIIIIIIIIIIII
@ read 3950
ATACCCTGTTATTTGCTCGTTTATTCTCATGGGTTCTTCTGTGTCATTGT
+position: 16238 
IIIIIIIIIIIIIIIIIIIIIIIIIIIIIIIIIIIIIIIIIIIIIIIIII
@ read 3951
CTCTACAATTGATGAAAAAGATGATCTGGGCCGGGCACGCTAGCTCACGC
+position: 18637 
IIIIIIIIIIIIIIIIIIIIIIIIIIIIIIIIIIIIIIIIIIIIIIIIII
@ read 3952
TCAGTGACAGACGGTGTCTCATACCAGTGCAGTTTTGTCAATAGGGTCCG
+position: 34110 
IIIIIIIIIIIIIIIIIIIIIIIIIIIIIIIIIIIIIIIIIIIIIIIIII
@ read 3953
AGGCGGCCGCCCCCTCGCCCGTCACGCACCGCACGTTCGTGGGGAACCTG
+position: 12809 
IIIIIIIIIIIIIIIIIIIIIIIIIIIIIIIIIIIIIIIIIIIIIIIIII
@ read 3954
CTGGCTGGGCCCGATTGTTCTTCTCCTTGGTCAGGGGTTTCCTTGTCTTT
+position: 38742 
IIIIIIIIIIIIIIIIIIIIIIIIIIIIIIIIIIIIIIIIIIIIIIIIII
@ read 3955
TGGGCGGCAGAGACAGAGGAAGACCCTGCCAGTAAGGGAGGGAAGGAAGG
+position: -26027 
IIIIIIIIIIIIIIIIIIIIIIIIIIIIIIIIIIIIIIIIIIIIIIIIII
@ read 3956
CTGGAACGCCGGGCCTTGGCAGATTCTGGCCCTTTCTGGCCCTTCAGTCG
+position: 35426 
IIIIIIIIIIIIIIIIIIIIIIIIIIIIIIIIIIIIIIIIIIIIIIIIII
@ read 3957
CCAGTCAAACTCCCCACCTGGCACTGTCCCCGGAGCGGGTCGCGCCCGGC
+position: -30339 
IIIIIIIIIIIIIIIIIIIIIIIIIIIIIIIIIIIIIIIIIIIIIIIIII
@ read 3958
TCCTCGGGAGGCTGAGGCGGGAGAATCGCTTGAACCAGGGAAGCGGAGGC
+position: 27472 
IIIIIIIIIIIIIIIIIIIIIIIIIIIIIIIIIIIIIIIIIIIIIIIIII
@ read 3959
CCTTGGCCCGTGTTTGTTGGCTTGTTTTGTTTCGTTCTGTTTTGTTTTGT
+position: 28375 
IIIIIIIIIIIIIIIIIIIIIIIIIIIIIIIIIIIIIIIIIIIIIIIIII
@ read 3960
TGTTTTCTTTCTTTCTTTCTTTCTTTTGTTTCTTTCTTGCTTGCTTTCTT
+position: 39683 
IIIIIIIIIIIIIIIIIIIIIIIIIIIIIIIIIIIIIIIIIIIIIIIIII
@ read 3961
ATCACAGCCCACGTTAACCTCTCCTCCCGGGCTTAAGAGATCCCTGTAGT
+position: -26314 
IIIIIIIIIIIIIIIIIIIIIIIIIIIIIIIIIIIIIIIIIIIIIIIIII
@ read 3962
GCAACACGGTGAAACCTCGTCTCAAAAAAAAAAAAAAAAAAAAAAAATTA
+position: -5670 
IIIIIIIIIIIIIIIIIIIIIIIIIIIIIIIIIIIIIIIIIIIIIIIIII
@ read 3963
TAAAACTGCGTGGCGGGGGTGCGTCGGGTCTGCGAGAGCGCCAGCTATCC
+position: -32789 
IIIIIIIIIIIIIIIIIIIIIIIIIIIIIIIIIIIIIIIIIIIIIIIIII
@ read 3964
GGGACCCCTCGAGCGCGGCCGACCGCAGCCGGGACACACGCGCGGGGCCT
+position: -39814 
IIIIIIIIIIIIIIIIIIIIIIIIIIIIIIIIIIIIIIIIIIIIIIIIII
@ read 3965
ACGGCGTCCTAAGGGTCGATTTAGTGTCATGCCTCTTTCACCGCCACCAC
+position: 22961 
IIIIIIIIIIIIIIIIIIIIIIIIIIIIIIIIIIIIIIIIIIIIIIIIII
@ read 3966
GAGGGAGAGACAGACAGACAGGCAGAGAAAGAGAGTAAGACAGAAGATAG
+position: -19991 
IIIIIIIIIIIIIIIIIIIIIIIIIIIIIIIIIIIIIIIIIIIIIIIIII
@ read 3967
TTATCAGATCAAAACCAACCCGGTCAGCCCCTCTCCGGCCCCGGCCGGGG
+position: 3874 
IIIIIIIIIIIIIIIIIIIIIIIIIIIIIIIIIIIIIIIIIIIIIIIIII
@ read 3968
CCCGGTCGTAGGAGGGGCCGGCCGAAAATGCTTCCGGCTCCCGCTCTGGA
+position: 42126 
IIIIIIIIIIIIIIIIIIIIIIIIIIIIIIIIIIIIIIIIIIIIIIIIII
@ read 3969
GAAAGGGACAGACAGAGAAAGACAGAGACAGAGAGAGAGAGAGAGAGAGA
+position: -17398 
IIIIIIIIIIIIIIIIIIIIIIIIIIIIIIIIIIIIIIIIIIIIIIIIII
@ read 3970
CTCCTTCCTTCCGAGGCAGAGCGCCTCCGAAGTCAACCCACACACGACCG
+position: -41245 
IIIIIIIIIIIIIIIIIIIIIIIIIIIIIIIIIIIIIIIIIIIIIIIIII
@ read 3971
TAAAGGAGGATTATTCAGATCGGCCAGCTTTTACTAGGAAGAGTGTAAAT
+position: -10669 
IIIIIIIIIIIIIIIIIIIIIIIIIIIIIIIIIIIIIIIIIIIIIIIIII
@ read 3972
GCGTTCGCGTTCAGGGCGGGGGCCCGGCCGGTGCGCGCGTGCGCGCAACC
+position: -41170 
IIIIIIIIIIIIIIIIIIIIIIIIIIIIIIIIIIIIIIIIIIIIIIIIII
@ read 3973
CAGTTCTTCAGTGAAGACAACTCACGCCCTAATGCGCTATAGGCATAAGC
+position: 33317 
IIIIIIIIIIIIIIIIIIIIIIIIIIIIIIIIIIIIIIIIIIIIIIIIII
@ read 3974
CTTTCTTTCTTTCTTTCTTTCTTTCTTTCTTTCTTTCTCTCTCTCTCTCT
+position: 15423 
IIIIIIIIIIIIIIIIIIIIIIIIIIIIIIIIIIIIIIIIIIIIIIIIII
@ read 3975
GGCAGCTGAAGGCAGACCGAAGGGAAGGAGGGCATCCTAGGTGACATTTC
+position: -24180 
IIIIIIIIIIIIIIIIIIIIIIIIIIIIIIIIIIIIIIIIIIIIIIIIII
@ read 3976
TGGTGGTGGGGGAGGAGGAAGGCGGGTCCGGAAGGGGAAGGGTGCCGGCG
+position: 7230 
IIIIIIIIIIIIIIIIIIIIIIIIIIIIIIIIIIIIIIIIIIIIIIIIII
@ read 3977
GAGAGACAGCTTCAGGAAGAAAACAAAACACGAATACTGTCGGACACAGC
+position: 20758 
IIIIIIIIIIIIIIIIIIIIIIIIIIIIIIIIIIIIIIIIIIIIIIIIII
@ read 3978
CACTCACTCTACAGCCTGGGCCGTAGTGCAGTGGCGCGATCTCGGCTCCC
+position: -14863 
IIIIIIIIIIIIIIIIIIIIIIIIIIIIIIIIIIIIIIIIIIIIIIIIII
@ read 3979
CGGCGATCTCATTCTTGCCAGGCTGACATTTGCATCGGTGGGCGTCAGGC
+position: 28037 
IIIIIIIIIIIIIIIIIIIIIIIIIIIIIIIIIIIIIIIIIIIIIIIIII
@ read 3980
CGCCCAGGCTGGAGTGCGATGGTGTGATCTCGGCTCACTGCAACCGCCAC
+position: 32303 
IIIIIIIIIIIIIIIIIIIIIIIIIIIIIIIIIIIIIIIIIIIIIIIIII
@ read 3981
GGGGTCAGCGCCCGTCGGCATGTATTAGCTCTAGAATTACCACAGTTATC
+position: -38588 
IIIIIIIIIIIIIIIIIIIIIIIIIIIIIIIIIIIIIIIIIIIIIIIIII
@ read 3982
GAAGGAAGGAAGGAAGGAAGGAAGGAAGGAAGGAAGGAAATAAACAGGCA
+position: -26076 
IIIIIIIIIIIIIIIIIIIIIIIIIIIIIIIIIIIIIIIIIIIIIIIIII
@ read 3983
ACAGACAGACAAAGAGACAGACAGAGAAAGACAGAGACGGACAGAGAGAC
+position: -13222 
IIIIIIIIIIIIIIIIIIIIIIIIIIIIIIIIIIIIIIIIIIIIIIIIII
@ read 3984
CAGGCTGACATTTGCATCGGTGGGCGTCAGGCCTCACTCGGGGGCCACCG
+position: 28055 
IIIIIIIIIIIIIIIIIIIIIIIIIIIIIIIIIIIIIIIIIIIIIIIIII
@ read 3985
CTTTTCTTTCATTTTCTCTTTCTTTTCTTTTCTTTTTTTCTTTCTTGTAT
+position: -20463 
IIIIIIIIIIIIIIIIIIIIIIIIIIIIIIIIIIIIIIIIIIIIIIIIII
@ read 3986
CTCGCTCTGTCACCCAGGCTGCGGTGCGGTGGCGCTCTCTCGGCTCACTG
+position: 23480 
IIIIIIIIIIIIIIIIIIIIIIIIIIIIIIIIIIIIIIIIIIIIIIIIII
@ read 3987
TCTTATGAAGAACTGAGTTCTTAAAATAGGACGGAGAACGTAGCTATCGG
+position: 31909 
IIIIIIIIIIIIIIIIIIIIIIIIIIIIIIIIIIIIIIIIIIIIIIIIII
@ read 3988
ATAGTTCACCATCTTTCGGGTCCTAACACGTGCGCTCGTGCTCCACCTCC
+position: -32980 
IIIIIIIIIIIIIIIIIIIIIIIIIIIIIIIIIIIIIIIIIIIIIIIIII
@ read 3989
CGACCCATTCGAACGTCTGCCCTATCAACTTTCGATGGTAGTCGCCGTGC
+position: 3992 
IIIIIIIIIIIIIIIIIIIIIIIIIIIIIIIIIIIIIIIIIIIIIIIIII
@ read 3990
TTTCTTTCTTTCTTTCTTTCTTTCGCTTGTCTTCTTCTTGTGTTCTCTTC
+position: 13947 
IIIIIIIIIIIIIIIIIIIIIIIIIIIIIIIIIIIIIIIIIIIIIIIIII
@ read 3991
CGGGGACAGGCGGGGGACCGGCTATCCGAGGCCAACCGAGGCTCCGCGGC
+position: -29750 
IIIIIIIIIIIIIIIIIIIIIIIIIIIIIIIIIIIIIIIIIIIIIIIIII
@ read 3992
AGATTTGATCCCCTTCTGCAAGCTTGCTGAGATCAACACAACATTTCGCA
+position: 34775 
IIIIIIIIIIIIIIIIIIIIIIIIIIIIIIIIIIIIIIIIIIIIIIIIII
@ read 3993
CCAGATCTATATCCTGCCGGACGTCTCTGGCTCGGCGTGCCCCACCGGCT
+position: 17890 
IIIIIIIIIIIIIIIIIIIIIIIIIIIIIIIIIIIIIIIIIIIIIIIIII
@ read 3994
CGGTCGTCACGCCCGTCATCCCAGCACTTCGAGAGGCCGAGGTGGGCGCA
+position: -1987 
IIIIIIIIIIIIIIIIIIIIIIIIIIIIIIIIIIIIIIIIIIIIIIIIII
@ read 3995
CCCCCCACGAGCGGCGCCGGGGAGCGGGTCTTCCGTACGCCACATGTCCC
+position: -34315 
IIIIIIIIIIIIIIIIIIIIIIIIIIIIIIIIIIIIIIIIIIIIIIIIII
@ read 3996
GAATTGACGGAAGGGCACCACCAGGAGTGGAGCCTGCGGCTTAATTTGAC
+position: 4853 
IIIIIIIIIIIIIIIIIIIIIIIIIIIIIIIIIIIIIIIIIIIIIIIIII
@ read 3997
GGCCCAAAGAGACCCTCTTGGAAAGTGAGACGCAGAGAGCGCCTTCCAGT
+position: 19365 
IIIIIIIIIIIIIIIIIIIIIIIIIIIIIIIIIIIIIIIIIIIIIIIIII
@ read 3998
ACTGTCTGTCGGGAAGACAAGCGGGGGAAGGGGAAAGGGGGGGTCCGGGC
+position: -5546 
IIIIIIIIIIIIIIIIIIIIIIIIIIIIIIIIIIIIIIIIIIIIIIIIII
@ read 3999
CCTTCCTTCCTTCCTTCCTTCCTTCCTTCCTTCCTTCCCTCCCTTACTGG
+position: 16334 
IIIIIIIIIIIIIIIIIIIIIIIIIIIIIIIIIIIIIIIIIIIIIIIIII
@ read 4000
ATCTTATTGTATTGTAATGGGTTGTATTGACTTATTTTATTTAGTTAGTT
+position: -4757 
IIIIIIIIIIIIIIIIIIIIIIIIIIIIIIIIIIIIIIIIIIIIIIIIII
@ read 4001
AGCTCGCCTTAGGACACCTGCGTTACCGTTTGACAGGTGTACCGCCCCAG
+position: -30293 
IIIIIIIIIIIIIIIIIIIIIIIIIIIIIIIIIIIIIIIIIIIIIIIIII
@ read 4002
CGCCTCAGATTCAGGCTTTTAATCTACAAAAAGCAGCAGCGGAAGGCTTG
+position: -8671 
IIIIIIIIIIIIIIIIIIIIIIIIIIIIIIIIIIIIIIIIIIIIIIIIII
@ read 4003
TCTCGCTGTCCATCTCTGTCTTTCTATGTCTGTCTCTTTCTCTGTCAGTC
+position: 22656 
IIIIIIIIIIIIIIIIIIIIIIIIIIIIIIIIIIIIIIIIIIIIIIIIII
@ read 4004
GCGCGTGCCCGCGGTCCCAGGCTCTGTACTCTGGAGGCTGAGGTGGAAGG
+position: -22870 
IIIIIIIIIIIIIIIIIIIIIIIIIIIIIIIIIIIIIIIIIIIIIIIIII
@ read 4005
TGGGATGCCGAGGTGGACGCATCACCTGAAGTCGGGAGTTGGAGACAAGC
+position: 37837 
IIIIIIIIIIIIIIIIIIIIIIIIIIIIIIIIIIIIIIIIIIIIIIIIII
@ read 4006
GATCGCGCCATTGCACTCTAGCCGTGGAAACAAGAGTGAAACTCTGTCTC
+position: -2219 
IIIIIIIIIIIIIIIIIIIIIIIIIIIIIIIIIIIIIIIIIIIIIIIIII
@ read 4007
CCGTCCGCGGCCCGTCCGTCCGTCCGTCCGTCGTCCTCCTCGCTTGCGGG
+position: 3530 
IIIIIIIIIIIIIIIIIIIIIIIIIIIIIIIIIIIIIIIIIIIIIIIIII
@ read 4008
ACACCCCGTAGTGATAAAACTATGTAAATGATATTTCCATAATTAATACG
+position: 15823 
IIIIIIIIIIIIIIIIIIIIIIIIIIIIIIIIIIIIIIIIIIIIIIIIII
@ read 4009
TCCCCCCGTCTGTCTCTGCGTGGATTCCGGAAGAGCCTACCGATTCTGCC
+position: 41180 
IIIIIIIIIIIIIIIIIIIIIIIIIIIIIIIIIIIIIIIIIIIIIIIIII
@ read 4010
GCACAGAGAGAGAGAGAGAGAGACAGACAGACAGACAGAGAGAGAGAGAC
+position: -20041 
IIIIIIIIIIIIIIIIIIIIIIIIIIIIIIIIIIIIIIIIIIIIIIIIII
@ read 4011
GCCTCAGCCTCCTGATTAGCTGGGATTACAGGCATGGGCCACCGTGCTGG
+position: 39104 
IIIIIIIIIIIIIIIIIIIIIIIIIIIIIIIIIIIIIIIIIIIIIIIIII
@ read 4012
TCCGTCTCGAAACATCAATCATGATAATAACATAAAATGAAGTTAAAAAA
+position: -3749 
IIIIIIIIIIIIIIIIIIIIIIIIIIIIIIIIIIIIIIIIIIIIIIIIII
@ read 4013
CTCCGGGTTGTCCCTCAGGTGCCCGAGGCCGAACGGTGGTGTGTCGTTCC
+position: 820 
IIIIIIIIIIIIIIIIIIIIIIIIIIIIIIIIIIIIIIIIIIIIIIIIII
@ read 4014
TCTTCTTTTTCCCCAGAAACTCACTTTTTAATTATTTTGTTGCGTTTCAT
+position: -3906 
IIIIIIIIIIIIIIIIIIIIIIIIIIIIIIIIIIIIIIIIIIIIIIIIII
@ read 4015
GACAGCGGCTAAGTCTCAAGAGCCGAGAAGGCGCCAAGGAAGGGGAGAGA
+position: -27435 
IIIIIIIIIIIIIIIIIIIIIIIIIIIIIIIIIIIIIIIIIIIIIIIIII
@ read 4016
TTTTGAGACGAGGTTTCACCGTGTTGCCAAGGCTTGGACCGAGGGATCCA
+position: 36742 
IIIIIIIIIIIIIIIIIIIIIIIIIIIIIIIIIIIIIIIIIIIIIIIIII
@ read 4017
ACACCTCAGGTAAGCTCCACAACCGAGGAGAATTAGGAGAAAATTAAAAA
+position: -8477 
IIIIIIIIIIIIIIIIIIIIIIIIIIIIIIIIIIIIIIIIIIIIIIIIII
@ read 4018
TTTCCTGCCTTCCTGCCTTTCTTCTTTTCTTCTTTCCTCCCTTCCTCCCT
+position: 19247 
IIIIIIIIIIIIIIIIIIIIIIIIIIIIIIIIIIIIIIIIIIIIIIIIII
@ read 4019
CTGAGGTCACCAGAGCGCAGAGACAGAAGACCAGGCGGGCCGGCCCCAAA
+position: -26381 
IIIIIIIIIIIIIIIIIIIIIIIIIIIIIIIIIIIIIIIIIIIIIIIIII
@ read 4020
CAAGGCCTGAATTCTTCACTTCTGACATCCCAGATTTGATCTCCCTACAG
+position: 30057 
IIIIIIIIIIIIIIIIIIIIIIIIIIIIIIIIIIIIIIIIIIIIIIIIII
@ read 4021
TGTCTCAGCGCCACCATGGCCGGCTCATTTTTTTTTTTTTTTTTTTTGGT
+position: 31378 
IIIIIIIIIIIIIIIIIIIIIIIIIIIIIIIIIIIIIIIIIIIIIIIIII
@ read 4022
GGCCGCGGGATCCCACCGCCACAGACACGAGGGCGGTCCCGCGGCGCCCC
+position: -40342 
IIIIIIIIIIIIIIIIIIIIIIIIIIIIIIIIIIIIIIIIIIIIIIIIII
@ read 4023
TAGTAGAGACGGCATTTCTCCATGTGGGTCAGGCTGGTCTCGAACTGGCG
+position: 36145 
IIIIIIIIIIIIIIIIIIIIIIIIIIIIIIIIIIIIIIIIIIIIIIIIII
@ read 4024
GAGGTCGCCGGCGCGTGAACCGGAATCGACGCCCTCGCGTCGGTGCGCCG
+position: -27189 
IIIIIIIIIIIIIIIIIIIIIIIIIIIIIIIIIIIIIIIIIIIIIIIIII
@ read 4025
GACGGGAATCCGGCCGGCCCCGAAGACGGGGAGCCGGCGCGGCGGGGCCG
+position: -36456 
IIIIIIIIIIIIIIIIIIIIIIIIIIIIIIIIIIIIIIIIIIIIIIIIII
@ read 4026
TCGGTGCCGAAACCTCCCGAGGGCCTCCTTCCCTCTCCCCCTTGTCCCCG
+position: 17761 
IIIIIIIIIIIIIIIIIIIIIIIIIIIIIIIIIIIIIIIIIIIIIIIIII
@ read 4027
ACAGATCACTTAGGACACGGGCAGATGCACATTGAGAAAACTCTTCCGGC
+position: -12141 
IIIIIIIIIIIIIIIIIIIIIIIIIIIIIIIIIIIIIIIIIIIIIIIIII
@ read 4028
TCTTTGCTTTCATCTTCGGTGGTGGCGGTGAAAGAGGCATGACACTAAAT
+position: -19410 
IIIIIIIIIIIIIIIIIIIIIIIIIIIIIIIIIIIIIIIIIIIIIIIIII
@ read 4029
CCGGTGGGGCCGGGGCGGGGCGCGGCGAACCGGACGCCCCAACCACCCGC
+position: -38952 
IIIIIIIIIIIIIIIIIIIIIIIIIIIIIIIIIIIIIIIIIIIIIIIIII
@ read 4030
ATGTTATTATAAGATGAGTTGTGCGCGGTGATGGCCGCCTGTAGTCGCGG
+position: 18959 
IIIIIIIIIIIIIIIIIIIIIIIIIIIIIIIIIIIIIIIIIIIIIIIIII
@ read 4031
TCAGGCGTGAAGACAACTTCCCATCGGAACCTCTTCTCTTCCCTTTCTCC
+position: 18259 
IIIIIIIIIIIIIIIIIIIIIIIIIIIIIIIIIIIIIIIIIIIIIIIIII
@ read 4032
GTCTTCTGTCTTAGTCTCTCTCTCTCTCTCTCCCTGTCTGTCTGTCTCTC
+position: 29261 
IIIIIIIIIIIIIIIIIIIIIIIIIIIIIIIIIIIIIIIIIIIIIIIIII
@ read 4033
AGCCAAAAAGCCAAAACCACTTCTGGGATTTTTTTCAAAGAGCCAGTGGT
+position: -12007 
IIIIIIIIIIIIIIIIIIIIIIIIIIIIIIIIIIIIIIIIIIIIIIIIII
@ read 4034
TTTTTTTTTTTTTTTTAAGCGCAACGCAACATGTCTGCCTTATTTGAGTG
+position: 31519 
IIIIIIIIIIIIIIIIIIIIIIIIIIIIIIIIIIIIIIIIIIIIIIIIII
@ read 4035
CTGGTCTTCAACTTCCGACCGTTGGAGAATCTTAACTTTCTTGGTGGTGG
+position: 17337 
IIIIIIIIIIIIIIIIIIIIIIIIIIIIIIIIIIIIIIIIIIIIIIIIII
@ read 4036
GCTATCTATTTTGTGGTTAGAATAAAGTTGCTCAGTATTTAGAAGCTACC
+position: 31657 
IIIIIIIIIIIIIIIIIIIIIIIIIIIIIIIIIIIIIIIIIIIIIIIIII
@ read 4037
TTCTCCGCCCTCCGGCCAGCAGAGTTTCACAATGCGAAGGGCGCCTCACT
+position: 28305 
IIIIIIIIIIIIIIIIIIIIIIIIIIIIIIIIIIIIIIIIIIIIIIIIII
@ read 4038
ATGTTGTGTATTGTGAGTAGAGACGGGGTTTCACCATACTGGCCCTGTTG
+position: -4133 
IIIIIIIIIIIIIIIIIIIIIIIIIIIIIIIIIIIIIIIIIIIIIIIIII
@ read 4039
CCGAGTGACTGTGGCTCGCACCTCTCCGGAAACATTGGAAATCTCTCCTC
+position: 35508 
IIIIIIIIIIIIIIIIIIIIIIIIIIIIIIIIIIIIIIIIIIIIIIIIII
@ read 4040
AGAGAAAGACAGAGACAGAGAGAGAGAGAGAGAGAGAGAGAGAGAAACAG
+position: -17411 
IIIIIIIIIIIIIIIIIIIIIIIIIIIIIIIIIIIIIIIIIIIIIIIIII
@ read 4041
CACCACCACCGTCGCTCGTGATTCTCGTCCATCCTCCGACCCGGTCCCGC
+position: -40499 
IIIIIIIIIIIIIIIIIIIIIIIIIIIIIIIIIIIIIIIIIIIIIIIIII
@ read 4042
GAATAGGTTGAGATCGTTTCGGCCCCAAGACCTCTAATCATTCGCTTTAC
+position: -32735 
IIIIIIIIIIIIIIIIIIIIIIIIIIIIIIIIIIIIIIIIIIIIIIIIII
@ read 4043
CTCTCCGGAGTCCGGTCCCGTTTGCTGTCTCGTCTGGCCGGCCTGAGGCA
+position: 6469 
IIIIIIIIIIIIIIIIIIIIIIIIIIIIIIIIIIIIIIIIIIIIIIIIII
@ read 4044
GTGAACCCGGGAGGCGGACGTTGCAGTGAGCCGAGATCACGCCGCTGCAC
+position: -5971 
IIIIIIIIIIIIIIIIIIIIIIIIIIIIIIIIIIIIIIIIIIIIIIIIII
@ read 4045
AACACAATTTTTGATAGGGTTAAGATTTTTTTAAGAATGCGACTCCTGCA
+position: 31774 
IIIIIIIIIIIIIIIIIIIIIIIIIIIIIIIIIIIIIIIIIIIIIIIIII
@ read 4046
GTAAGACAGAAGACAGACACACACAGTGAGAGAGACAGACAGAGAGAGAG
+position: -16406 
IIIIIIIIIIIIIIIIIIIIIIIIIIIIIIIIIIIIIIIIIIIIIIIIII
@ read 4047
AGAAACAAACAAACACACAAAGCCAGTCAAGGTGTTTAATTCGACGGTGT
+position: -11154 
IIIIIIIIIIIIIIIIIIIIIIIIIIIIIIIIIIIIIIIIIIIIIIIIII
@ read 4048
GCACACCAACGACACGCCCTTCTTTCTCTCTCTCTCTCTCTCTCTCTCTC
+position: -36656 
IIIIIIIIIIIIIIIIIIIIIIIIIIIIIIIIIIIIIIIIIIIIIIIIII
@ read 4049
GACCCGGCGGCGTCCGCCCTCCTCTTGCCGCCGCGCCCGCCCCTTCCCCC
+position: 6879 
IIIIIIIIIIIIIIIIIIIIIIIIIIIIIIIIIIIIIIIIIIIIIIIIII
@ read 4050
TCTTTCTTTTTCTGCGTCTCTCTGTCTCTCTCTCTCTCTCTCTGTTCCTA
+position: 25721 
IIIIIIIIIIIIIIIIIIIIIIIIIIIIIIIIIIIIIIIIIIIIIIIIII
@ read 4051
GGCACGCCGCTCGGTGGAGAAGGCCCGCCGGTCGACCCGGGGTACGGCGA
+position: -28100 
IIIIIIIIIIIIIIIIIIIIIIIIIIIIIIIIIIIIIIIIIIIIIIIIII
@ read 4052
AGCTTTGTGTTCTTACCACGGCAAAGAAGCTATCAGCATCTTGAGCCATC
+position: -8756 
IIIIIIIIIIIIIIIIIIIIIIIIIIIIIIIIIIIIIIIIIIIIIIIIII
@ read 4053
TTTCTCTGCCTGTCTATCTGTCTGTCTCTCTCTGTCTCTCTCCCTGCCTT
+position: 25118 
IIIIIIIIIIIIIIIIIIIIIIIIIIIIIIIIIIIIIIIIIIIIIIIIII
@ read 4054
CGTCTCCGCCCCCCGGCCCCGCGTCCTCCCTCGGGAGGGCGCGCGGGTCG
+position: 8717 
IIIIIIIIIIIIIIIIIIIIIIIIIIIIIIIIIIIIIIIIIIIIIIIIII
@ read 4055
ATTCATTATTTATTAATAATTTTCGTTTATTTATTTTCTTTTCTTTTGGG
+position: 15964 
IIIIIIIIIIIIIIIIIIIIIIIIIIIIIIIIIIIIIIIIIIIIIIIIII
@ read 4056
TAGCCGGCGTCTGCACGTGTCCCGGGTCGACCAGCAGGCGGCCGCCGGAC
+position: 14431 
IIIIIIIIIIIIIIIIIIIIIIIIIIIIIIIIIIIIIIIIIIIIIIIIII
@ read 4057
CGTGGCCAACGTGGAGAAACCCCGTCTCTACTGAAAATAGGAATATGAGC
+position: -21138 
IIIIIIIIIIIIIIIIIIIIIIIIIIIIIIIIIIIIIIIIIIIIIIIIII
@ read 4058
ACCAGCTGCCGCCCGCGAGCTCCGGACTTAGCCGGCGTCTGCACGTGTCC
+position: 13602 
IIIIIIIIIIIIIIIIIIIIIIIIIIIIIIIIIIIIIIIIIIIIIIIIII
@ read 4059
CTGAACGCTGCCGTGTATGAACATACATCTACACACACACACACACACAC
+position: 15745 
IIIIIIIIIIIIIIIIIIIIIIIIIIIIIIIIIIIIIIIIIIIIIIIIII
@ read 4060
TATGCGTGATTTCTTTTTTTAACTTCATTTTATGTTATTATCATGATTGA
+position: 38626 
IIIIIIIIIIIIIIIIIIIIIIIIIIIIIIIIIIIIIIIIIIIIIIIIII
@ read 4061
CGGAGGGAGCTTGGCTGAGTGGGTTTTCGGTGCCGAAACCTCCCGAGGGC
+position: 17735 
IIIIIIIIIIIIIIIIIIIIIIIIIIIIIIIIIIIIIIIIIIIIIIIIII
@ read 4062
TTAGGTTTTTCTTCCTCTCTTCCTTTCCTTCTTTCTCTCTTTCTGTCCTT
+position: 40832 
IIIIIIIIIIIIIIIIIIIIIIIIIIIIIIIIIIIIIIIIIIIIIIIIII
@ read 4063
CGCGCCGAGCCGGGCCCCGTGGCCCGCCGGTCCCCGTCCCGGGGGTTGGC
+position: 13221 
IIIIIIIIIIIIIIIIIIIIIIIIIIIIIIIIIIIIIIIIIIIIIIIIII
@ read 4064
CTCAATGTGCATCTGCCCGTGTCCTAAGTGATCTGTGACCGAGCCCTGTC
+position: 30262 
IIIIIIIIIIIIIIIIIIIIIIIIIIIIIIIIIIIIIIIIIIIIIIIIII
@ read 4065
GCTCATTTTTTTTTTTTTTTTTTTTGGTAGACACGGGGTTTCACCCTCTT
+position: 31400 
IIIIIIIIIIIIIIIIIIIIIIIIIIIIIIIIIIIIIIIIIIIIIIIIII
@ read 4066
TTTATTTTATTTTATTTATTTATTTTAATTTATGTATGTATGTATGTATG
+position: -4266 
IIIIIIIIIIIIIIIIIIIIIIIIIIIIIIIIIIIIIIIIIIIIIIIIII
@ read 4067
GGCACCCCCCCCGTCGCCGGGGCGGGGGCGCGGGGAGGAGGGGTGGGAGA
+position: -33369 
IIIIIIIIIIIIIIIIIIIIIIIIIIIIIIIIIIIIIIIIIIIIIIIIII
@ read 4068
CCGGCGCCCGCCGGCGGGGCTCGGAGCCGGGCTTCGGCCGGGCCCCGGGC
+position: 3087 
IIIIIIIIIIIIIIIIIIIIIIIIIIIIIIIIIIIIIIIIIIIIIIIIII
@ read 4069
GTGAGTCACAGCTCTGGCGTGCAGGTTTATGTGGGGGAGAGGCTGTCGCT
+position: 41703 
IIIIIIIIIIIIIIIIIIIIIIIIIIIIIIIIIIIIIIIIIIIIIIIIII
@ read 4070
AGAAGTTGGGGGACGCCGACCGCTCGGGGGTCGCGTAACTAGTTAGCATG
+position: -37339 
IIIIIIIIIIIIIIIIIIIIIIIIIIIIIIIIIIIIIIIIIIIIIIIIII
@ read 4071
ACAGAGAGAAACACCCAGAAAGAGAGAGAGAGACAGAGAAAGAGAAAGGG
+position: -16538 
IIIIIIIIIIIIIIIIIIIIIIIIIIIIIIIIIIIIIIIIIIIIIIIIII
@ read 4072
CGTTATTCCCATGACCCGCCGGGCAGCTTCCGGGAAACCAAAGTCTTTGG
+position: 4764 
IIIIIIIIIIIIIIIIIIIIIIIIIIIIIIIIIIIIIIIIIIIIIIIIII
@ read 4073
CGGGAGGTTTCGGCACCGAAAACCCACTCAGCCAAGCTCCCTCCGTGTTT
+position: -24659 
IIIIIIIIIIIIIIIIIIIIIIIIIIIIIIIIIIIIIIIIIIIIIIIIII
@ read 4074
AAGGAGTACTTTGAATTGGAAGATTCTAAATTCCATCCGTTTCATTCGAC
+position: 34364 
IIIIIIIIIIIIIIIIIIIIIIIIIIIIIIIIIIIIIIIIIIIIIIIIII
@ read 4075
CCGTTCAGTGGGACCTTGTGGGTGGAAGTCACCATCCCTTTGGACTTTAG
+position: -11702 
IIIIIIIIIIIIIIIIIIIIIIIIIIIIIIIIIIIIIIIIIIIIIIIIII
@ read 4076
CCCTCTCCCACATTTTTTTCAGCCCCACCGCGAGTTTGCGTCCGCGGGAC
+position: 15292 
IIIIIIIIIIIIIIIIIIIIIIIIIIIIIIIIIIIIIIIIIIIIIIIIII
@ read 4077
TTAGAAATCACTCCTCACGGGAACACACACTTATGGGTGACGTGTAGAGA
+position: -18457 
IIIIIIIIIIIIIIIIIIIIIIIIIIIIIIIIIIIIIIIIIIIIIIIIII
@ read 4078
TGTATCTCTGCATTGAATACTCTTGCGTATGGTAAATACGTATCGGTTGT
+position: 40562 
IIIIIIIIIIIIIIIIIIIIIIIIIIIIIIIIIIIIIIIIIIIIIIIIII
@ read 4079
GCGGGTGGTTGGGGCGTCCGGTTCGCCGCGCCCCGCCCCGGCCCCACCGG
+position: 3437 
IIIIIIIIIIIIIIIIIIIIIIIIIIIIIIIIIIIIIIIIIIIIIIIIII
@ read 4080
GATAGGCACAGAAAGAGAGACAGACACAGAGAGAGACAGAGAGACAGAGA
+position: -16007 
IIIIIIIIIIIIIIIIIIIIIIIIIIIIIIIIIIIIIIIIIIIIIIIIII
@ read 4081
CGAGAGCCCATTTCACGAGGTGGGAGGGGTGGGGGTGGGGTGGGTTGGGG
+position: 30973 
IIIIIIIIIIIIIIIIIIIIIIIIIIIIIIIIIIIIIIIIIIIIIIIIII
@ read 4082
CACCACCACCACCACCGAAGATGACAGCAAGGATCGGCTAAATACCGCGT
+position: 20606 
IIIIIIIIIIIIIIIIIIIIIIIIIIIIIIIIIIIIIIIIIIIIIIIIII
@ read 4083
TTTCTTTCTTTCTTTCTTTCTTTCTTTCTTTCTTTCTTTCTTTCGCTTGT
+position: 13927 
IIIIIIIIIIIIIIIIIIIIIIIIIIIIIIIIIIIIIIIIIIIIIIIIII
@ read 4084
ACGTCGACTTTCAATAACAGTGGCCGCTAGGTGATGCCCGAAGACAACCG
+position: -14732 
IIIIIIIIIIIIIIIIIIIIIIIIIIIIIIIIIIIIIIIIIIIIIIIIII
@ read 4085
CTAAAGAAACACACACACAAACCAAAGACAACTACAGCGTCTGCAAAAGT
+position: 32960 
IIIIIIIIIIIIIIIIIIIIIIIIIIIIIIIIIIIIIIIIIIIIIIIIII
@ read 4086
TTGTATTGTATTGTATTGTATTGTATTGTATTGTATTGTATTGTATTGTA
+position: -4653 
IIIIIIIIIIIIIIIIIIIIIIIIIIIIIIIIIIIIIIIIIIIIIIIIII
@ read 4087
ATCCGAGGCCAACCGAGGCTCCGCGGCGCTGCCGTATCGTTCGCCTGGGC
+position: -29773 
IIIIIIIIIIIIIIIIIIIIIIIIIIIIIIIIIIIIIIIIIIIIIIIIII
@ read 4088
TCTGGAAAGCCCGGCGCCTTGTGATCCATTGCAAACCGAGAGTCACCTCG
+position: 35205 
IIIIIIIIIIIIIIIIIIIIIIIIIIIIIIIIIIIIIIIIIIIIIIIIII
@ read 4089
ACCCAAAACACAGAAACCAGTCTTTTAGAAATGGCCTTAGCCCTGGTGTC
+position: 37084 
IIIIIIIIIIIIIIIIIIIIIIIIIIIIIIIIIIIIIIIIIIIIIIIIII
@ read 4090
TTGCAGGAGTCGCATTCTTAAAAAAATCTTAACCCTATCAAAAATTGTGT
+position: -10614 
IIIIIIIIIIIIIIIIIIIIIIIIIIIIIIIIIIIIIIIIIIIIIIIIII
@ read 4091
CGAGGGGGAGAGGCGACGGGAGAGAGAGCGCGCGGCCGACGGCGCCCCCG
+position: -34597 
IIIIIIIIIIIIIIIIIIIIIIIIIIIIIIIIIIIIIIIIIIIIIIIIII
@ read 4092
ATCGTATCCTATTGTATTGTATCCTATCGTATCCTATCGCATCCTATCGT
+position: -4702 
IIIIIIIIIIIIIIIIIIIIIIIIIIIIIIIIIIIIIIIIIIIIIIIIII
@ read 4093
AAGACTGTGACATAGGTAAACTTGTGACGGGGGTGTTCAGTGTGCAGATG
+position: -19238 
IIIIIIIIIIIIIIIIIIIIIIIIIIIIIIIIIIIIIIIIIIIIIIIIII
@ read 4094
CCTTCCCCGCCGCCCCCGGGTGGGTCAGAGACCCGGACCCGGGCCGGCAC
+position: -42219 
IIIIIIIIIIIIIIIIIIIIIIIIIIIIIIIIIIIIIIIIIIIIIIIIII
@ read 4095
AGCGGGGACCCGGCCTCGACCTCCCGAAATCGTACACCGAGTGGGGAAGC
+position: -15157 
IIIIIIIIIIIIIIIIIIIIIIIIIIIIIIIIIIIIIIIIIIIIIIIIII
@ read 4096
CGGGCGCGCCCCCCTCTCCCCCCCGCCACCCGACGCGTGACCACGCAGGG
+position: -35448 
IIIIIIIIIIIIIIIIIIIIIIIIIIIIIIIIIIIIIIIIIIIIIIIIII
@ read 4097
GGGGAAGGCGGCGAGGGCCACCGTGCCCCGTGCGCTCTCCGCTGCGGGCG
+position: 212 
IIIIIIIIIIIIIIIIIIIIIIIIIIIIIIIIIIIIIIIIIIIIIIIIII
@ read 4098
CACTTGCGGCCCCGGGTTCCTCCCGGGGCTACGCCTGTCTGAGCGTCGCT
+position: 6728 
IIIIIIIIIIIIIIIIIIIIIIIIIIIIIIIIIIIIIIIIIIIIIIIIII
@ read 4099
ACGTTTCCCCCGGGTGCTGGATGTATCCTGTCAAGAGACCTGAGCCTGAC
+position: 31187 
IIIIIIIIIIIIIIIIIIIIIIIIIIIIIIIIIIIIIIIIIIIIIIIIII
@ read 4100
CCATACTCCCCCCGGAACCCAAAGACTTTGGTTTCCCGGAAGCTGCCCGG
+position: -37607 
IIIIIIIIIIIIIIIIIIIIIIIIIIIIIIIIIIIIIIIIIIIIIIIIII
@ read 4101
GTTACGACGGCACCACTGCCGGGGTGACGGAGCGAGATGCCGTCTCTAAA
+position: -22959 
IIIIIIIIIIIIIIIIIIIIIIIIIIIIIIIIIIIIIIIIIIIIIIIIII
@ read 4102
GCCGGCCCGGGTCCGGGTCTCTGACCCACCCGGGGGCGGCGGGGAAGGCG
+position: 172 
IIIIIIIIIIIIIIIIIIIIIIIIIIIIIIIIIIIIIIIIIIIIIIIIII
@ read 4103
TAGTCTCAGGTAATGGGGATGGGAGGGATCAGAGGCAGAACGACCGTTTG
+position: -25945 
IIIIIIIIIIIIIIIIIIIIIIIIIIIIIIIIIIIIIIIIIIIIIIIIII
@ read 4104
GTTTTGTTTTGTTCGTGTTTTTCCTTTCTCGTATGTCTTTCTTTTCAGGT
+position: 28413 
IIIIIIIIIIIIIIIIIIIIIIIIIIIIIIIIIIIIIIIIIIIIIIIIII
@ read 4105
CTCTGTCTCTCTCTCTCTCTCCTTTACTGTCTGTTTCTCTCTCTCTCTCT
+position: 25614 
IIIIIIIIIIIIIIIIIIIIIIIIIIIIIIIIIIIIIIIIIIIIIIIIII
@ read 4106
GAGAGAGAGAGAGAGAGAGAGAGAGACAGACAGACAGAGAGAACGAAAGA
+position: -19815 
IIIIIIIIIIIIIIIIIIIIIIIIIIIIIIIIIIIIIIIIIIIIIIIIII
@ read 4107
TCTTTCTTTTGTTTCTTTCTTGCTTGCTTTCTTGCTTCCTTGTTTTCTTG
+position: 39930 
IIIIIIIIIIIIIIIIIIIIIIIIIIIIIIIIIIIIIIIIIIIIIIIIII
@ read 4108
CGCGGGTAAACGGCGGGAGTAACTATGACTCTCTTAAGGTAGCCAAATGC
+position: 11651 
IIIIIIIIIIIIIIIIIIIIIIIIIIIIIIIIIIIIIIIIIIIIIIIIII
@ read 4109
CCCGGGTGCCCCGCGGTGCCGCCGGCGGCGGTGAGGCCCCGCGCGTGTGT
+position: 2542 
IIIIIIIIIIIIIIIIIIIIIIIIIIIIIIIIIIIIIIIIIIIIIIIIII
@ read 4110
CGGCGCTCCGCCCGCCCCGCGGGGCGGCCCCGACGTCCGGGCGGCGAGCG
+position: -39174 
IIIIIIIIIIIIIIIIIIIIIIIIIIIIIIIIIIIIIIIIIIIIIIIIII
@ read 4111
TGAGCCATCGTGCCCGGCTAATTTTTCTATTTTTAGTACAGATGGGGTTT
+position: 17271 
IIIIIIIIIIIIIIIIIIIIIIIIIIIIIIIIIIIIIIIIIIIIIIIIII
@ read 4112
GAATCATGATGTGAAATAGGGGGGAAAAGCCAGATCCTGACCAAACATTT
+position: -7849 
IIIIIIIIIIIIIIIIIIIIIIIIIIIIIIIIIIIIIIIIIIIIIIIIII
@ read 4113
TCAGGTAAGCTCCACAACCGAGGAGAATTAGGAGAAAATTAAAAATGAAG
+position: -8482 
IIIIIIIIIIIIIIIIIIIIIIIIIIIIIIIIIIIIIIIIIIIIIIIIII
@ read 4114
GCCGTTACCGGGGGATGGGGGAGTCCGAGACAGAATGACTTCTTTATCCT
+position: 35149 
IIIIIIIIIIIIIIIIIIIIIIIIIIIIIIIIIIIIIIIIIIIIIIIIII
@ read 4115
AGAGAGAGAGACGGAGAGAGAGTGAGTGAGAGAGAGAGAGAGAGACATGG
+position: -15627 
IIIIIIIIIIIIIIIIIIIIIIIIIIIIIIIIIIIIIIIIIIIIIIIIII
@ read 4116
TGGAAGGAGAGACAGCTTCAGGAAGAAAACAAAACACGAATACTGTCGGA
+position: 20752 
IIIIIIIIIIIIIIIIIIIIIIIIIIIIIIIIIIIIIIIIIIIIIIIIII
@ read 4117
AATACAATACAATACAATACAATACAATACAATACAATACGCCGGGCGCG
+position: 37759 
IIIIIIIIIIIIIIIIIIIIIIIIIIIIIIIIIIIIIIIIIIIIIIIIII
@ read 4118
CGCCGCCACCGCCGCCGCCGCCGCCGCCCCGACCCGCGCGCCCTCCCGAG
+position: -33643 
IIIIIIIIIIIIIIIIIIIIIIIIIIIIIIIIIIIIIIIIIIIIIIIIII
@ read 4119
ACGGGAGGTTTCTGTCCTCCCTGAGCTCGCCTTAGGACACCTGCGTTACC
+position: -30270 
IIIIIIIIIIIIIIIIIIIIIIIIIIIIIIIIIIIIIIIIIIIIIIIIII
@ read 4120
ATAGTTCACCATCTTTCGGGTCCTAACACGTGCGCTCGTGCTCCACCTCC
+position: -32980 
IIIIIIIIIIIIIIIIIIIIIIIIIIIIIIIIIIIIIIIIIIIIIIIIII
@ read 4121
GGGCCGGTGGTGCGCCCTCGGCGGACTGGAGAGGCCTCGGGATCCCACCT
+position: -33049 
IIIIIIIIIIIIIIIIIIIIIIIIIIIIIIIIIIIIIIIIIIIIIIIIII
@ read 4122
GCATGGCTTAATCTTTGAGACAAGCATATGCTACTGGCAGGATCAACCAG
+position: -38730 
IIIIIIIIIIIIIIIIIIIIIIIIIIIIIIIIIIIIIIIIIIIIIIIIII
@ read 4123
GGCGGCGGCGGCGGCGGGGGTGTGGGGTCCTTCCCCCGCCCCCCCCCCCA
+position: 10078 
IIIIIIIIIIIIIIIIIIIIIIIIIIIIIIIIIIIIIIIIIIIIIIIIII
@ read 4124
CCGTCGTCGTCGTCGTCGCGCGTCGTCGGCGGTGGGGGCGTGTTGCGTGC
+position: 7176 
IIIIIIIIIIIIIIIIIIIIIIIIIIIIIIIIIIIIIIIIIIIIIIIIII
@ read 4125
CAGCGGGTCGCCACGTCTGATCTGAGGTCGCGTCTCGGAGGGGGACGGGC
+position: -34473 
IIIIIIIIIIIIIIIIIIIIIIIIIIIIIIIIIIIIIIIIIIIIIIIIII
@ read 4126
AAGAGAGGGGCAGACAGACAGAGAAAGAGACAGATAGAGAAAGAGAGAGG
+position: -17739 
IIIIIIIIIIIIIIIIIIIIIIIIIIIIIIIIIIIIIIIIIIIIIIIIII
@ read 4127
GACACAGTGAGACAGGGCAGAGAGGGAGAGAGAGGGACAAAGACAGAGAC
+position: -17896 
IIIIIIIIIIIIIIIIIIIIIIIIIIIIIIIIIIIIIIIIIIIIIIIIII
@ read 4128
GGTTCCTCCCGGGGCTACGCCTGTCTGAGCGTCGCTTGCCGATCAATCGC
+position: 6742 
IIIIIIIIIIIIIIIIIIIIIIIIIIIIIIIIIIIIIIIIIIIIIIIIII
@ read 4129
GAGCTGTTTCTCCCTCTCGTGCGTCTCATCTGTGTGCTGGAGAAAGGGAA
+position: -24092 
IIIIIIIIIIIIIIIIIIIIIIIIIIIIIIIIIIIIIIIIIIIIIIIIII
@ read 4130
CGCCACCGGGGGCCCCGGAGCGACCGCAGCCACGAACCCGACACGCCACC
+position: -40453 
IIIIIIIIIIIIIIIIIIIIIIIIIIIIIIIIIIIIIIIIIIIIIIIIII
@ read 4131
GTTCAACTGCTGTTCACATGGAACCCTTCTCCACTTCGGCCTTCAAAGTT
+position: -32088 
IIIIIIIIIIIIIIIIIIIIIIIIIIIIIIIIIIIIIIIIIIIIIIIIII
@ read 4132
AAGTGTGGTCCTACTTCTGCCTCAACACCATCCTCACCGTTGACATTTAT
+position: -9782 
IIIIIIIIIIIIIIIIIIIIIIIIIIIIIIIIIIIIIIIIIIIIIIIIII
@ read 4133
GGCGGCGCGCGCCTCCCCGTGGTGTGAAACCTTCCGACCCCTCTCCGGAG
+position: 6429 
IIIIIIIIIIIIIIIIIIIIIIIIIIIIIIIIIIIIIIIIIIIIIIIIII
@ read 4134
CAAAAGAAAGAAAGAAAGAAAGAAAGAAAGAAAACAGGAAAGCAAGAAAG
+position: -2966 
IIIIIIIIIIIIIIIIIIIIIIIIIIIIIIIIIIIIIIIIIIIIIIIIII
@ read 4135
CCTTTCGCCATCTGTCTCTTTTCCCCACTCCCCTCCCCCCGTCTGTCTCT
+position: 41147 
IIIIIIIIIIIIIIIIIIIIIIIIIIIIIIIIIIIIIIIIIIIIIIIIII
@ read 4136
AGCCGAGGCTCCCACCGCCGCCCCTGGCATTTTCCATAGGAGAGGTATGG
+position: 17821 
IIIIIIIIIIIIIIIIIIIIIIIIIIIIIIIIIIIIIIIIIIIIIIIIII
@ read 4137
AAAGAAAGAAAGAAAGAAAGAAAGAAAGAAAGAAAGAAAGAAAAAAAAAA
+position: -28473 
IIIIIIIIIIIIIIIIIIIIIIIIIIIIIIIIIIIIIIIIIIIIIIIIII
@ read 4138
AATGGATACCTCTGCATTGGCCCGAGGCCTCCGAAGTACATCACCGTCAC
+position: 30556 
IIIIIIIIIIIIIIIIIIIIIIIIIIIIIIIIIIIIIIIIIIIIIIIIII
@ read 4139
TGACTATCGGTCTCGTGCCGGTATTTAGCCTTAGATGGAGTTTACCACCC
+position: -34155 
IIIIIIIIIIIIIIIIIIIIIIIIIIIIIIIIIIIIIIIIIIIIIIIIII
@ read 4140
CTTGTGGGTGGAAGTCACCATCCCTTTGGACTTTAGCCGACGAAGGCCGG
+position: -11716 
IIIIIIIIIIIIIIIIIIIIIIIIIIIIIIIIIIIIIIIIIIIIIIIIII
@ read 4141
GGAGAATCGCTTGAAACCGGGAGGCAGAGGTTGCGGTGAGCCAAGATCGC
+position: -22736 
IIIIIIIIIIIIIIIIIIIIIIIIIIIIIIIIIIIIIIIIIIIIIIIIII
@ read 4142
TTTACTTATTTATTTATTTTCGAGACAGACTCTCGCTCTGCTGCCCAGGC
+position: 36364 
IIIIIIIIIIIIIIIIIIIIIIIIIIIIIIIIIIIIIIIIIIIIIIIIII
@ read 4143
GGCGGGTCGCGCCGTCGGGCCCGGGGGAGGTTCTCTCGGGGCCACGCGCG
+position: 9115 
IIIIIIIIIIIIIIIIIIIIIIIIIIIIIIIIIIIIIIIIIIIIIIIIII
@ read 4144
TGATAGGGCAGACGTTCGAATGGGTCGTCGCCGCCACGGGGGGCGTGCGA
+position: -38420 
IIIIIIIIIIIIIIIIIIIIIIIIIIIIIIIIIIIIIIIIIIIIIIIIII
@ read 4145
GTGGTCGTGTCGCGTGGGGGGCGGGTGGTTGGGGCGTCCGGTTCGCCGCG
+position: 3417 
IIIIIIIIIIIIIIIIIIIIIIIIIIIIIIIIIIIIIIIIIIIIIIIIII
@ read 4146
TTTCTCTTGCCGTCTCCCGGGGTGTACCTTGGACCCGGAAACACGGAGGG
+position: 17692 
IIIIIIIIIIIIIIIIIIIIIIIIIIIIIIIIIIIIIIIIIIIIIIIIII
@ read 4147
CTTGGACCGGCGCAAGACGGACCAGAGCGAAAGCATTTGCCAAGAATGTT
+position: 4622 
IIIIIIIIIIIIIIIIIIIIIIIIIIIIIIIIIIIIIIIIIIIIIIIIII
@ read 4148
CTCTTCCCCGCCCGCCGCCCGCCGATCCTCTTCTTCCCCCCGAGCGGCTC
+position: 2207 
IIIIIIIIIIIIIIIIIIIIIIIIIIIIIIIIIIIIIIIIIIIIIIIIII
@ read 4149
GGAGGCGGGGCCTTGGGCAGGCTCACAAGGATGCTGACGGTGACGGTTGG
+position: -11784 
IIIIIIIIIIIIIIIIIIIIIIIIIIIIIIIIIIIIIIIIIIIIIIIIII
@ read 4150
ACCCTGTTGAGCTTGACTCTAGTCTGGCACGGTGAAGAGACATGAGAGGT
+position: 11820 
IIIIIIIIIIIIIIIIIIIIIIIIIIIIIIIIIIIIIIIIIIIIIIIIII
@ read 4151
GTAAACTTCTGAAACACTCCAATTTTTTAAAAGACAGACGGGAAGGAAAG
+position: -1384 
IIIIIIIIIIIIIIIIIIIIIIIIIIIIIIIIIIIIIIIIIIIIIIIIII
@ read 4152
GGTTCTTCTGTGTCATTGTCACGTTCATCGTTTGCTTGCCTGCTTGCCTG
+position: 16269 
IIIIIIIIIIIIIIIIIIIIIIIIIIIIIIIIIIIIIIIIIIIIIIIIII
@ read 4153
GCCCGCGGTCCCAGGCTCTGTACTCTGGAGGCTGAGGTGGAAGGATCGCT
+position: -22876 
IIIIIIIIIIIIIIIIIIIIIIIIIIIIIIIIIIIIIIIIIIIIIIIIII
@ read 4154
AGCCGGAAGCATTTTCGGCCGGCCCCTCCTACGACCGGGACACACGAGGG
+position: -274 
IIIIIIIIIIIIIIIIIIIIIIIIIIIIIIIIIIIIIIIIIIIIIIIIII
@ read 4155
ACAGAGAGAGAAAGAGAGAAACAGGCAGAGAGAGAGAGAGCTAGCGAGAG
+position: -16956 
IIIIIIIIIIIIIIIIIIIIIIIIIIIIIIIIIIIIIIIIIIIIIIIIII
@ read 4156
CGACAGTATTCGTGTTTTGTCGTTCTGCCCATGCAAGAACTGTCATCTGT
+position: -19319 
IIIIIIIIIIIIIIIIIIIIIIIIIIIIIIIIIIIIIIIIIIIIIIIIII
@ read 4157
CCATCGTGACTGGCCGGCTACGTTTATTTATTTATTTTTTTAATTATTTT
+position: 36251 
IIIIIIIIIIIIIIIIIIIIIIIIIIIIIIIIIIIIIIIIIIIIIIIIII
@ read 4158
CCGGCACTTTGGGAGGCCGAGGCGGGTGGATCGCTTGGGGCCGGGAGTTC
+position: 18695 
IIIIIIIIIIIIIIIIIIIIIIIIIIIIIIIIIIIIIIIIIIIIIIIIII
@ read 4159
TCCGGGTTCCTCCCTCGGGGGGCTCCCTCGCGCCGCGCGCGGCTCGGGGT
+position: 7086 
IIIIIIIIIIIIIIIIIIIIIIIIIIIIIIIIIIIIIIIIIIIIIIIIII
@ read 4160
CGCGCGGCGGGTCCGCCGGGTCGCGGCTCGGGCCTCGGGAGCTACGGCGC
+position: -585 
IIIIIIIIIIIIIIIIIIIIIIIIIIIIIIIIIIIIIIIIIIIIIIIIII
@ read 4161
CGTGCTCCACCTCCCCGGCGCGGCGGGCGAGACGGGCCGGTGGTGCGCCC
+position: -33016 
IIIIIIIIIIIIIIIIIIIIIIIIIIIIIIIIIIIIIIIIIIIIIIIIII
@ read 4162
ACTAAATCGACCCTTAGGACGCCGTTTATGTTGAAGTCGAGGAGCTTATC
+position: -19453 
IIIIIIIIIIIIIIIIIIIIIIIIIIIIIIIIIIIIIIIIIIIIIIIIII
@ read 4163
GGCCCCGGTCGCTGCCTCCCGTCCCGGGCGGGGGCGGGCGCGCCGGCCGG
+position: 2989 
IIIIIIIIIIIIIIIIIIIIIIIIIIIIIIIIIIIIIIIIIIIIIIIIII
@ read 4164
TCTCTGTCTCTGTCTCTCTCTCTCTCTCTCTCCTTGTCTCTCTCACTGTG
+position: 25301 
IIIIIIIIIIIIIIIIIIIIIIIIIIIIIIIIIIIIIIIIIIIIIIIIII
@ read 4165
GGCAGCCCCACGCCCGCCGCGGGCCCAGAAGCGCAGCGACAGCCTCTCCC
+position: -652 
IIIIIIIIIIIIIIIIIIIIIIIIIIIIIIIIIIIIIIIIIIIIIIIIII
@ read 4166
CGAAGCACGCGCTTCTCACTTTCGTGGAAGGGGCAGGGCCCTACCCGGCA
+position: -19668 
IIIIIIIIIIIIIIIIIIIIIIIIIIIIIIIIIIIIIIIIIIIIIIIIII
@ read 4167
CCCGCGCCCCGCGGGGCGGGGATTCGGCGCTGGGCTCTTCCCTGTTCACT
+position: -34362 
IIIIIIIIIIIIIIIIIIIIIIIIIIIIIIIIIIIIIIIIIIIIIIIIII
@ read 4168
ATAAATAAACGAAAATTATTAATAAATAATGAATGAAGGAAGGGAGGAAG
+position: -26441 
IIIIIIIIIIIIIIIIIIIIIIIIIIIIIIIIIIIIIIIIIIIIIIIIII
@ read 4169
GTCTGTGTGTCTGTCTCTCTCTCTCTCTCTCTCTCTCTCTCCCTCCCTTT
+position: 25807 
IIIIIIIIIIIIIIIIIIIIIIIIIIIIIIIIIIIIIIIIIIIIIIIIII
@ read 4170
GGGTCTCACTCTGTCGCCCAGGCTGTAGTGCAGTGGTGCGATCTTGGGTC
+position: -18199 
IIIIIIIIIIIIIIIIIIIIIIIIIIIIIIIIIIIIIIIIIIIIIIIIII
@ read 4171
GGGTCTTCCGTACGCCACATGTCCCGCGCCCCGCGGGGCGGGGATTCGGC
+position: -34340 
IIIIIIIIIIIIIIIIIIIIIIIIIIIIIIIIIIIIIIIIIIIIIIIIII
@ read 4172
AGTGATTCTCCTGCCTCAGCCTTCCCGAGTAGCTGGAATGACAGAGATGA
+position: 17224 
IIIIIIIIIIIIIIIIIIIIIIIIIIIIIIIIIIIIIIIIIIIIIIIIII
@ read 4173
CGGCCGAATTCGTTTCCGAGATCCCCGTGGGGAGCCGGGGACCGTCCCGC
+position: 41920 
IIIIIIIIIIIIIIIIIIIIIIIIIIIIIIIIIIIIIIIIIIIIIIIIII
@ read 4174
CCGCATCGCCACGGCACGATCTCAGCTCATCGCGGCCTCGGCCTCCCCGG
+position: -23520 
IIIIIIIIIIIIIIIIIIIIIIIIIIIIIIIIIIIIIIIIIIIIIIIIII
@ read 4175
CCCACCCCCCCGTCACGTCCCGCTACCCTCCCCCGGCTGGCCTTTGCCGG
+position: 17979 
IIIIIIIIIIIIIIIIIIIIIIIIIIIIIIIIIIIIIIIIIIIIIIIIII
@ read 4176
GATCCCACCTCGGCCGGCGAGCGCGCCGGCCTTCACCTTCATTGCGCCAC
+position: -33089 
IIIIIIIIIIIIIIIIIIIIIIIIIIIIIIIIIIIIIIIIIIIIIIIIII
@ read 4177
GAGAAAAAGAAAGAGAGAGACAGACAGACAGAGAAAGAGACAGACAGAGA
+position: -16053 
IIIIIIIIIIIIIIIIIIIIIIIIIIIIIIIIIIIIIIIIIIIIIIIIII
@ read 4178
GCGGGGGAGGGGACCGGCGTCCGGCCCCCGACCCTCGAGACGCCCTAGCG
+position: -36346 
IIIIIIIIIIIIIIIIIIIIIIIIIIIIIIIIIIIIIIIIIIIIIIIIII
@ read 4179
TATCGCTTCTTGGGGGGAGGGGCTTCCTTAGGCCATCACCGCTTGCGGGA
+position: 31083 
IIIIIIIIIIIIIIIIIIIIIIIIIIIIIIIIIIIIIIIIIIIIIIIIII
@ read 4180
GATAAAGAGACAGACGGAGAAAGACAGAGATGGACAGAGACAGAGAGAAA
+position: -12613 
IIIIIIIIIIIIIIIIIIIIIIIIIIIIIIIIIIIIIIIIIIIIIIIIII
@ read 4181
ACAGAGACGGAGAGAGAGAAACAGAAAGAGAGAGAGAGACAGAGACAGAG
+position: -13420 
IIIIIIIIIIIIIIIIIIIIIIIIIIIIIIIIIIIIIIIIIIIIIIIIII
@ read 4182
AAAAAAAAAAAAAAATGAGCCGGCCATGGTGGCGCTGAGACAGGAGAATC
+position: -11019 
IIIIIIIIIIIIIIIIIIIIIIIIIIIIIIIIIIIIIIIIIIIIIIIIII
@ read 4183
AGAGAGAGAGACAGATAAAGAGACAGACGGAGAGAGACAGATAAAGAGAC
+position: -12574 
IIIIIIIIIIIIIIIIIIIIIIIIIIIIIIIIIIIIIIIIIIIIIIIIII
@ read 4184
GGGGGAGAGGGGGGCGCGCCCGGCTGAGAGAGACGGGGAGGGCGGCGCCG
+position: 6969 
IIIIIIIIIIIIIIIIIIIIIIIIIIIIIIIIIIIIIIIIIIIIIIIIII
@ read 4185
CAGAGATGGACAGAGACAGAGAGAAACAGAAAGAGAGAGAAACAGACAGG
+position: -12637 
IIIIIIIIIIIIIIIIIIIIIIIIIIIIIIIIIIIIIIIIIIIIIIIIII
@ read 4186
AGAGCGCACGGGGCACGGTGGCCCTCGCCGCCTTCCCCGCCGCCCCCGGG
+position: -42189 
IIIIIIIIIIIIIIIIIIIIIIIIIIIIIIIIIIIIIIIIIIIIIIIIII
@ read 4187
CGGCAGAGAGGACACGTCATTCTGAGCGTAAGGGCCACAGCGAAAGGTGG
+position: -20979 
IIIIIIIIIIIIIIIIIIIIIIIIIIIIIIIIIIIIIIIIIIIIIIIIII
@ read 4188
TCTGTCTCTGCGCTCTGGTGACCTCAGCCTCCCAAATAGCTGGGACTACA
+position: 16031 
IIIIIIIIIIIIIIIIIIIIIIIIIIIIIIIIIIIIIIIIIIIIIIIIII
@ read 4189
CCCTCGCGGGGGATTCCCCGCGGGGGTGGGCGCCGGGAGGGGGGAGAGCG
+position: -33492 
IIIIIIIIIIIIIIIIIIIIIIIIIIIIIIIIIIIIIIIIIIIIIIIIII
@ read 4190
TGTATGTATGTATGTGAGTGAGATGGGTTTCGGGGTTCTATCATGTTGCC
+position: 16633 
IIIIIIIIIIIIIIIIIIIIIIIIIIIIIIIIIIIIIIIIIIIIIIIIII
@ read 4191
TTGGGGGAAAAAATTAAACTGACCCTTCCCAAAGCCCAAGTAGAAGAGTC
+position: -14500 
IIIIIIIIIIIIIIIIIIIIIIIIIIIIIIIIIIIIIIIIIIIIIIIIII
@ read 4192
GCGCGCGGGTGGGGCGGGGGAGGGCCGCGAGGGGGGTGCCCCGGGCGTGG
+position: -31499 
IIIIIIIIIIIIIIIIIIIIIIIIIIIIIIIIIIIIIIIIIIIIIIIIII
@ read 4193
CCACAACTAATCGACCAGGGCTCCTGGGGGGACGCAGCCTAAGTCCCCCA
+position: -5162 
IIIIIIIIIIIIIIIIIIIIIIIIIIIIIIIIIIIIIIIIIIIIIIIIII
@ read 4194
CGCTTCTCACTCTCGTGGAAGGGCAGGGCCCTACCGGCACGGGTGTGTCT
+position: -15262 
IIIIIIIIIIIIIIIIIIIIIIIIIIIIIIIIIIIIIIIIIIIIIIIIII
@ read 4195
ATCCCGTCTCAATTGAAAATACAAAACTAGCCGGGCGCGGTGGCACATGC
+position: 37904 
IIIIIIIIIIIIIIIIIIIIIIIIIIIIIIIIIIIIIIIIIIIIIIIIII
@ read 4196
TCTCCCTCGACTGTCTCGAAAAATCGTACCTCTGTTCCCCTAGGATGCCG
+position: 30202 
IIIIIIIIIIIIIIIIIIIIIIIIIIIIIIIIIIIIIIIIIIIIIIIIII
@ read 4197
CCGCACAACCCCACCCGCTGGCTCCGTGCCGTGCGTGTCAGGCGTTCTCG
+position: 271 
IIIIIIIIIIIIIIIIIIIIIIIIIIIIIIIIIIIIIIIIIIIIIIIIII
@ read 4198
CATAACCTGGACTCAAAGTTAATAAATAGATAAATAGGCCGGGGCCGGTG
+position: -5737 
IIIIIIIIIIIIIIIIIIIIIIIIIIIIIIIIIIIIIIIIIIIIIIIIII
@ read 4199
AGGAGGGAGGGAGGGGAGAGAGACAGAGAGAGAGAGACAGAGAGAGAGAG
+position: -26916 
IIIIIIIIIIIIIIIIIIIIIIIIIIIIIIIIIIIIIIIIIIIIIIIIII
@ read 4200
CGCGACCGATCCCGGAGAAGCCGGCGGGAGCCCCGGGGAGAGTTCTCTTT
+position: 10503 
IIIIIIIIIIIIIIIIIIIIIIIIIIIIIIIIIIIIIIIIIIIIIIIIII
@ read 4201
TTAGCGCCAGGTTCCCCACGAACGTGCGGTGCGTGACGGGCGAGGGGGCG
+position: -29573 
IIIIIIIIIIIIIIIIIIIIIIIIIIIIIIIIIIIIIIIIIIIIIIIIII
@ read 4202
ATTGACTTATTTTATTTAGTTAGTTACTTTTGTGTTATTTTATTTATTTA
+position: -4782 
IIIIIIIIIIIIIIIIIIIIIIIIIIIIIIIIIIIIIIIIIIIIIIIIII
@ read 4203
GGAGACGGGGCTTCTCCATGTCGATCGGGCTGGTTTCGAACTCCCGACCT
+position: 19774 
IIIIIIIIIIIIIIIIIIIIIIIIIIIIIIIIIIIIIIIIIIIIIIIIII
@ read 4204
GACGGGGGGGAGAGAGAGAGAGAGAGAGAGAGAGAGAGAGAGAGAGAGAG
+position: 5708 
IIIIIIIIIIIIIIIIIIIIIIIIIIIIIIIIIIIIIIIIIIIIIIIIII
@ read 4205
TCTGTCTCTGCCTCCGTTATGGTAGCGCTGCCGTAGCGACCCGCTCGCAG
+position: 1465 
IIIIIIIIIIIIIIIIIIIIIIIIIIIIIIIIIIIIIIIIIIIIIIIIII
@ read 4206
ATCAACACAACATTTCGCAAGCAGGCATTTGCATTGCGGGGTAGTACAAC
+position: 34806 
IIIIIIIIIIIIIIIIIIIIIIIIIIIIIIIIIIIIIIIIIIIIIIIIII
@ read 4207
GAATGTGACCAAAAGAGCCTTCGTTGAAATCCTTTCCTCTGGTGTCCCTT
+position: -7798 
IIIIIIIIIIIIIIIIIIIIIIIIIIIIIIIIIIIIIIIIIIIIIIIIII
@ read 4208
GAGAAGATCACTTGAGGCCCCACAGGTCGAGGCTTCGGTCGGCCGTGACC
+position: 19031 
IIIIIIIIIIIIIIIIIIIIIIIIIIIIIIIIIIIIIIIIIIIIIIIIII
@ read 4209
GGCTGCGTCCCCCCAGGAGCCCTGGTCGATTAGTTGTGGGGATCGCCTTG
+position: 37238 
IIIIIIIIIIIIIIIIIIIIIIIIIIIIIIIIIIIIIIIIIIIIIIIIII
@ read 4210
TTTTTGCTTTTTGGTTTTGCCTTGCGTTTTCTTTCTTTCTTTCTTTCTTT
+position: 15389 
IIIIIIIIIIIIIIIIIIIIIIIIIIIIIIIIIIIIIIIIIIIIIIIIII
@ read 4211
ATAACTAACTAACTAACTAACTAACTAAAATCTCTACACGTCACCCATAA
+position: 23902 
IIIIIIIIIIIIIIIIIIIIIIIIIIIIIIIIIIIIIIIIIIIIIIIIII
@ read 4212
GGGCAGCTTCCGGGAAACCAAAGTCTTTGGGTTCCGGGGGGAGTATGGTT
+position: 4784 
IIIIIIIIIIIIIIIIIIIIIIIIIIIIIIIIIIIIIIIIIIIIIIIIII
@ read 4213
TGTTTCTCTCTGTCTGTCTTTCTCTCTCTGTCTCTTTCTCTCTGTCTCTC
+position: 29533 
IIIIIIIIIIIIIIIIIIIIIIIIIIIIIIIIIIIIIIIIIIIIIIIIII
@ read 4214
CACTCCTGGTGGTGCCCTTCCGTCAATTCCTTTAAGTTTCAGCTTTGCAA
+position: -37557 
IIIIIIIIIIIIIIIIIIIIIIIIIIIIIIIIIIIIIIIIIIIIIIIIII
@ read 4215
CGTGGGCTTGGAATCACGACCGCTCGGGAGACTGGGGCGGGCGACTTGTT
+position: 18815 
IIIIIIIIIIIIIIIIIIIIIIIIIIIIIIIIIIIIIIIIIIIIIIIIII
@ read 4216
GCGGGGGGACGAACCGCCCCGCCCCGCCGCCCGCCGACCGCCGCCGCCCG
+position: -31087 
IIIIIIIIIIIIIIIIIIIIIIIIIIIIIIIIIIIIIIIIIIIIIIIIII
@ read 4217
AATGGGGCGAAGCTACCATCTGTGGGATTATGACTGAACGCCTCTAAGTC
+position: 12558 
IIIIIIIIIIIIIIIIIIIIIIIIIIIIIIIIIIIIIIIIIIIIIIIIII
@ read 4218
TAAATACATACATACATACATACATACATACATACATACATACATAAATT
+position: 38097 
IIIIIIIIIIIIIIIIIIIIIIIIIIIIIIIIIIIIIIIIIIIIIIIIII
@ read 4219
GACAGACAGACAGACAGACAGACAGACAGAGAAAGAGACACAGAGAGAAA
+position: -17961 
IIIIIIIIIIIIIIIIIIIIIIIIIIIIIIIIIIIIIIIIIIIIIIIIII
@ read 4220
CGCGTCGGGTGGCGGGGGGGAGAGGGGGGCGCGCCCGGCTGAGAGAGACG
+position: 6954 
IIIIIIIIIIIIIIIIIIIIIIIIIIIIIIIIIIIIIIIIIIIIIIIIII
@ read 4221
GTAGTTATCTCTGTTTTCTTTCTTCCTCTCCTTCGTGTTTTTCTTCCTTC
+position: 40760 
IIIIIIIIIIIIIIIIIIIIIIIIIIIIIIIIIIIIIIIIIIIIIIIIII
@ read 4222
ACCATGACGGCGGGCTCATATTCCTATTTTCAGTAGAGACGGGGTTTCTC
+position: 21238 
IIIIIIIIIIIIIIIIIIIIIIIIIIIIIIIIIIIIIIIIIIIIIIIIII
@ read 4223
CGGGCGTCGGCGTCGGGGAGAGCCCGTCCTCCCCGCGTGGCGTCGCCCCG
+position: 2796 
IIIIIIIIIIIIIIIIIIIIIIIIIIIIIIIIIIIIIIIIIIIIIIIIII
@ read 4224
TCGCTTGCTCGCCCTCTGAGATCCCCCGCCTCCACCGCCTTGCAGGCTCA
+position: 20422 
IIIIIIIIIIIIIIIIIIIIIIIIIIIIIIIIIIIIIIIIIIIIIIIIII
@ read 4225
TCGGTAGCTGGGATTACAGGCGCACACCATGACGGCGGGCTCATATTCCT
+position: 21213 
IIIIIIIIIIIIIIIIIIIIIIIIIIIIIIIIIIIIIIIIIIIIIIIIII
@ read 4226
TCACGCCTGTAACCCCAACACTTTGGGAGGCCGAGGCCGTAGGATCCCTC
+position: 35720 
IIIIIIIIIIIIIIIIIIIIIIIIIIIIIIIIIIIIIIIIIIIIIIIIII
@ read 4227
GGTCAGAGAGGGGACCAGGAGGGGAGACGTCCCGACAGGCGACGAGTTCC
+position: 30754 
IIIIIIIIIIIIIIIIIIIIIIIIIIIIIIIIIIIIIIIIIIIIIIIIII
@ read 4228
TCGGGACGAACCGCAACCGGAGCGTCCCCGTCTCGGTCGGCACCTCCGGG
+position: 13548 
IIIIIIIIIIIIIIIIIIIIIIIIIIIIIIIIIIIIIIIIIIIIIIIIII
@ read 4229
CGGCCGCGGGATCCCACCGCCACAGACACGAGGGCGGTCCCGCGGCGCCC
+position: -40341 
IIIIIIIIIIIIIIIIIIIIIIIIIIIIIIIIIIIIIIIIIIIIIIIIII
@ read 4230
TGTCTCTGCGCTCTGGTGACCTCAGCCTCCCAAATAGCTGGGACTACAGG
+position: 16033 
IIIIIIIIIIIIIIIIIIIIIIIIIIIIIIIIIIIIIIIIIIIIIIIIII
@ read 4231
ACGGACAGGCAGAGAAGGAGAGTAAGACAGAAGACAGACACACACAGTGA
+position: -16385 
IIIIIIIIIIIIIIIIIIIIIIIIIIIIIIIIIIIIIIIIIIIIIIIIII
@ read 4232
GTTCCAACATGCCAGAGGCTGTTCACCTTGGAGACCTGCTGCGGATATGG
+position: -31684 
IIIIIIIIIIIIIIIIIIIIIIIIIIIIIIIIIIIIIIIIIIIIIIIIII
@ read 4233
CGGCACGGGAGCGGGCGGAGAGCCGACTCGCGGACGGAGGGGGTCACGCG
+position: -40649 
IIIIIIIIIIIIIIIIIIIIIIIIIIIIIIIIIIIIIIIIIIIIIIIIII
@ read 4234
CCGCCGCCCGCCGACCGCCGCCGCCCGACCGCTCCCGCCCCCAGCGGACG
+position: -31110 
IIIIIIIIIIIIIIIIIIIIIIIIIIIIIIIIIIIIIIIIIIIIIIIIII
@ read 4235
TTGGTGTGCGCGTGTCGTGGGGCCGGCGGGCGGCGGGGAGCGGTCCCCGG
+position: 5774 
IIIIIIIIIIIIIIIIIIIIIIIIIIIIIIIIIIIIIIIIIIIIIIIIII
@ read 4236
ATCACGCCGCTGCACTCCAGCCTGGGCAGCAGAGCGAGAGTCTGTCTCGA
+position: -6006 
IIIIIIIIIIIIIIIIIIIIIIIIIIIIIIIIIIIIIIIIIIIIIIIIII
@ read 4237
AAGAAAGCAAGCAAGAAAGAAACAAAAGAAAGAAAGAAAGAAAGAAAACA
+position: -2706 
IIIIIIIIIIIIIIIIIIIIIIIIIIIIIIIIIIIIIIIIIIIIIIIIII
@ read 4238
TGACGTATTTAGGTAGCTTCTAAATACTGAGCAACTTTATTCTAACCACA
+position: -10721 
IIIIIIIIIIIIIIIIIIIIIIIIIIIIIIIIIIIIIIIIIIIIIIIIII
@ read 4239
AGAACATAATACAGCTGTTGTCTTTCTGCCTGCCTGCCTGCCTGCCTGCC
+position: -6516 
IIIIIIIIIIIIIIIIIIIIIIIIIIIIIIIIIIIIIIIIIIIIIIIIII
@ read 4240
CACCCCACCCATCGACGTTTCCCCCGGGTGCTGGATGTATCCTGTCAAGA
+position: 31173 
IIIIIIIIIIIIIIIIIIIIIIIIIIIIIIIIIIIIIIIIIIIIIIIIII
@ read 4241
CCCACCGGCTACCTGCCACCTTCCAGGGAGCTCTGAGGCGGATGCGACCC
+position: 17930 
IIIIIIIIIIIIIIIIIIIIIIIIIIIIIIIIIIIIIIIIIIIIIIIIII
@ read 4242
CAGACACCCCCGTGCCGGGTAGGGCCCTGCCCCTTCCACGAAAGTGAGAA
+position: 22709 
IIIIIIIIIIIIIIIIIIIIIIIIIIIIIIIIIIIIIIIIIIIIIIIIII
@ read 4243
CGCGGAACTCCCTCTCCTACATTTTTTTCAGCCCCACCGCGAGTTTGCGT
+position: 14566 
IIIIIIIIIIIIIIIIIIIIIIIIIIIIIIIIIIIIIIIIIIIIIIIIII
@ read 4244
ATTCCCCGCGGGGGTGGGCGCCGGGAGGGGGGAGAGCGCGGCGACGGGTC
+position: -33504 
IIIIIIIIIIIIIIIIIIIIIIIIIIIIIIIIIIIIIIIIIIIIIIIIII
@ read 4245
AACCGAGGCTCCGCGGCGCTGCCGTATCGTTCGCCTGGGCGGGATTCTGA
+position: -29783 
IIIIIIIIIIIIIIIIIIIIIIIIIIIIIIIIIIIIIIIIIIIIIIIIII
@ read 4246
ACGGCACCACTGCCGGGGTGACGGAGCGAGATGCCGTCTCTAAATCAGTC
+position: -22965 
IIIIIIIIIIIIIIIIIIIIIIIIIIIIIIIIIIIIIIIIIIIIIIIIII
@ read 4247
AGCCGGTGCGGCCCGAGAGGTCGCGCTGGCCGGCCTTCGGTCCCTCGTGT
+position: 42074 
IIIIIIIIIIIIIIIIIIIIIIIIIIIIIIIIIIIIIIIIIIIIIIIIII
@ read 4248
CCTCTCTTTCTTTTTCTGTGTCTCTCTGTCTGTCTCTCTCTCTCTCTGTG
+position: 24692 
IIIIIIIIIIIIIIIIIIIIIIIIIIIIIIIIIIIIIIIIIIIIIIIIII
@ read 4249
GCCTGCCTGCCTGCCTGTGGCAGGGCCTCATTCTGTCTTTCGCCCAGACT
+position: -6551 
IIIIIIIIIIIIIIIIIIIIIIIIIIIIIIIIIIIIIIIIIIIIIIIIII
@ read 4250
AAGAAAGCACGAAAGCAAGCAAGCAAGCAAGAAAGCAAGCAAGAAAGAAA
+position: -2916 
IIIIIIIIIIIIIIIIIIIIIIIIIIIIIIIIIIIIIIIIIIIIIIIIII
@ read 4251
GTGGCCGCCGGTCCCTCCCGGCCGCCGGGCGCGGGTCGGGCCGTCCGCCT
+position: 3312 
IIIIIIIIIIIIIIIIIIIIIIIIIIIIIIIIIIIIIIIIIIIIIIIIII
@ read 4252
GAGGAATCTAGACAGGCGGGCCTTGCTGGGCTTCCCCACTCGGTGTACGA
+position: 27203 
IIIIIIIIIIIIIIIIIIIIIIIIIIIIIIIIIIIIIIIIIIIIIIIIII
@ read 4253
TTTTCTCCTCCTTACGTGTACGGTCCTGTGATAGACAGACCAGGGGACTC
+position: -5405 
IIIIIIIIIIIIIIIIIIIIIIIIIIIIIIIIIIIIIIIIIIIIIIIIII
@ read 4254
GCCACCGTTTATGGGATCAAAAGCATTATAAAATATGTGTGATTATTTCT
+position: 28673 
IIIIIIIIIIIIIIIIIIIIIIIIIIIIIIIIIIIIIIIIIIIIIIIIII
@ read 4255
GCGCCGCTAGAGGTGAAATTCTTGGACCGGCGCAAGACGGACCAGAGCGA
+position: 4602 
IIIIIIIIIIIIIIIIIIIIIIIIIIIIIIIIIIIIIIIIIIIIIIIIII
@ read 4256
TTTCTTTTGTTTCTTTCCTGCTTGCTTTCTTGCTTGATTGCTTTCGTGCT
+position: 39774 
IIIIIIIIIIIIIIIIIIIIIIIIIIIIIIIIIIIIIIIIIIIIIIIIII
@ read 4257
GAAAAGAAAGAGAAAATGAAAGAAAAGGCACTGTATTGCTACTGGGCTAG
+position: 21949 
IIIIIIIIIIIIIIIIIIIIIIIIIIIIIIIIIIIIIIIIIIIIIIIIII
@ read 4258
AGAGAAACAGACAGAAAGAGAGAGAGACGGAGAGAGAGTGAGTGAGAGAG
+position: -15697 
IIIIIIIIIIIIIIIIIIIIIIIIIIIIIIIIIIIIIIIIIIIIIIIIII
@ read 4259
CTCTGTGTCTGTCTCTCTTTCTGTGCCTATCTTCTGTCTTACTCTCTTTC
+position: 26401 
IIIIIIIIIIIIIIIIIIIIIIIIIIIIIIIIIIIIIIIIIIIIIIIIII
@ read 4260
GGTCCCGCTCCGGGAGACCGGCGCGCCCCCACCGTGGGACGCTTTCCCAG
+position: -40541 
IIIIIIIIIIIIIIIIIIIIIIIIIIIIIIIIIIIIIIIIIIIIIIIIII
@ read 4261
GCCCTCCCTGGTTGCCCAGACAACCCCGGGAGACAGACCCTGGCTGGGCC
+position: 38703 
IIIIIIIIIIIIIIIIIIIIIIIIIIIIIIIIIIIIIIIIIIIIIIIIII
@ read 4262
TTTGGTCGGTCCAAAGCGTTGAGGTTGGGGTGATCCTGGGCGGCAGAGAC
+position: -25991 
IIIIIIIIIIIIIIIIIIIIIIIIIIIIIIIIIIIIIIIIIIIIIIIIII
@ read 4263
CGCAACCCACGCACACACGCTGGAGGTTCCAAAACCACACGGTGTGACTA
+position: 30910 
IIIIIIIIIIIIIIIIIIIIIIIIIIIIIIIIIIIIIIIIIIIIIIIIII
@ read 4264
CCCGCCCCCCCCGCCCAAGAGGAGAGGGGGTTGCCTCAGGCCGGCCAGAC
+position: -35889 
IIIIIIIIIIIIIIIIIIIIIIIIIIIIIIIIIIIIIIIIIIIIIIIIII
@ read 4265
CTTCATTTGTGGAATCCTCAGTCATCGACACACAAGACAGGTGACTAGGC
+position: 18363 
IIIIIIIIIIIIIIIIIIIIIIIIIIIIIIIIIIIIIIIIIIIIIIIIII
@ read 4266
GGCGCAGGGCCACCCAGAGGCTGGCTGCGGCTGAGGATTAGGGGGTGTGT
+position: 20311 
IIIIIIIIIIIIIIIIIIIIIIIIIIIIIIIIIIIIIIIIIIIIIIIIII
@ read 4267
CAAAGACAGACAGACAAAGAGACAGACAGAGAAAGACAGAGACGGACAGA
+position: -13217 
IIIIIIIIIIIIIIIIIIIIIIIIIIIIIIIIIIIIIIIIIIIIIIIIII
@ read 4268
CGGCCTTGGCCTCCCAAAGTGAGGGGATGACAGGCTTGAGCCACCGCGCA
+position: -4205 
IIIIIIIIIIIIIIIIIIIIIIIIIIIIIIIIIIIIIIIIIIIIIIIIII
@ read 4269
TCTGTCTTCTGTCTTACTCTCTTTCTCTCCCCGTCTGTCTCTCTCTCTCT
+position: 22140 
IIIIIIIIIIIIIIIIIIIIIIIIIIIIIIIIIIIIIIIIIIIIIIIIII
@ read 4270
CCGGGCTGACGACCGCGGGCTTTCCGGAGCTCTGCCTAGCTCACAGCGGG
+position: -772 
IIIIIIIIIIIIIIIIIIIIIIIIIIIIIIIIIIIIIIIIIIIIIIIIII
@ read 4271
GTCTTTACGCTTCATTAGCACTTACCATGCCTTACAATGTCTAGGATTGA
+position: 33230 
IIIIIIIIIIIIIIIIIIIIIIIIIIIIIIIIIIIIIIIIIIIIIIIIII
@ read 4272
GGGGTGGGTTGACGTACAGGGTGGACTGGCAGCCCCAGCATTGTAAAGGG
+position: 18147 
IIIIIIIIIIIIIIIIIIIIIIIIIIIIIIIIIIIIIIIIIIIIIIIIII
@ read 4273
GACCCTATTGACAAAACTGCACTGGTATGAGACACCGTCTGTCACTGACG
+position: -8281 
IIIIIIIIIIIIIIIIIIIIIIIIIIIIIIIIIIIIIIIIIIIIIIIIII
@ read 4274
CGCGGGGGAGTCCCGTCGGGAGGGGCCCGGCCCCTCCCGCGCCTCCACCG
+position: 6205 
IIIIIIIIIIIIIIIIIIIIIIIIIIIIIIIIIIIIIIIIIIIIIIIIII
@ read 4275
CACACACCCTCATTCCCGCACCCCCTCCTCAAACGCAAGAAAGGAAGAAA
+position: -21904 
IIIIIIIIIIIIIIIIIIIIIIIIIIIIIIIIIIIIIIIIIIIIIIIIII
@ read 4276
CTTGGGCCCCCCACGAGCGGCGCCGGGGAGCGGGTCTTCCGTACGCCACA
+position: -34309 
IIIIIIIIIIIIIIIIIIIIIIIIIIIIIIIIIIIIIIIIIIIIIIIIII
@ read 4277
GAGAGAGAGAGAGAGAGAGACAGAGAGAGACAGAGAGAGAGAGAGAGGAG
+position: 20932 
IIIIIIIIIIIIIIIIIIIIIIIIIIIIIIIIIIIIIIIIIIIIIIIIII
@ read 4278
TGTGTGTGTAGATGTATGTTCATACACGGCAGCGTTCAGAAAATAAGATT
+position: -26655 
IIIIIIIIIIIIIIIIIIIIIIIIIIIIIIIIIIIIIIIIIIIIIIIIII
@ read 4279
GACAGACAGAGAGACAGAGAGAGGGGGAGGAAGGGCGTGCTCAAGAAATA
+position: -13673 
IIIIIIIIIIIIIIIIIIIIIIIIIIIIIIIIIIIIIIIIIIIIIIIIII
@ read 4280
CCGCCGACACCCACGTCGTCGGGGCCGCGGCCGGGGACCGCTCCCCGCCG
+position: -36585 
IIIIIIIIIIIIIIIIIIIIIIIIIIIIIIIIIIIIIIIIIIIIIIIIII
@ read 4281
CCTCTCCTCTTGGGCGGGGGGGGCGGGGGGACGTGCCGCGCCAGGAAGGG
+position: 6523 
IIIIIIIIIIIIIIIIIIIIIIIIIIIIIIIIIIIIIIIIIIIIIIIIII
@ read 4282
CTGCGTGGATTCCGGAAGAGCCTACCGATTCTGCCTCTCCGTGTGTCTGC
+position: 41195 
IIIIIIIIIIIIIIIIIIIIIIIIIIIIIIIIIIIIIIIIIIIIIIIIII
@ read 4283
TCTGTCTGTCTGTCTCTCTCTTTCTTTTTCTCTGTCTCTCTGTCTCTCTC
+position: 26354 
IIIIIIIIIIIIIIIIIIIIIIIIIIIIIIIIIIIIIIIIIIIIIIIIII
@ read 4284
AGCGAGACAGATCCGGCTGGCAGGGCGGCCCGTGGACCGCGAAAGCGAAA
+position: -922 
IIIIIIIIIIIIIIIIIIIIIIIIIIIIIIIIIIIIIIIIIIIIIIIIII
@ read 4285
AGGGGGGAGGACGGGGAGCGGGGGAGAGAGAGAGAGAGAGGGCGCGGGGT
+position: -31431 
IIIIIIIIIIIIIIIIIIIIIIIIIIIIIIIIIIIIIIIIIIIIIIIIII
@ read 4286
TGGCTTGTGGCGGCCAAGCGTTCATAGCGACGTCGCTTTTTGATCCTTCG
+position: 12302 
IIIIIIIIIIIIIIIIIIIIIIIIIIIIIIIIIIIIIIIIIIIIIIIIII
@ read 4287
CCATCCCCCGGTAACGGCGGCTGGTGCCTTTAAATGAGCCGGGGCTGGCC
+position: -7272 
IIIIIIIIIIIIIIIIIIIIIIIIIIIIIIIIIIIIIIIIIIIIIIIIII
@ read 4288
GCCCGCCCGGCTCGCCTCGCGGCGCGTCGGCCGGGGCCGGGAGCCCGCCC
+position: 7455 
IIIIIIIIIIIIIIIIIIIIIIIIIIIIIIIIIIIIIIIIIIIIIIIIII
@ read 4289
CTTCTCCACTTCGGCCTTCAAAGTTCTCGTTTGAATATTTGCTACTACCA
+position: -32113 
IIIIIIIIIIIIIIIIIIIIIIIIIIIIIIIIIIIIIIIIIIIIIIIIII
@ read 4290
GACAGCGAGAGATAGAGAGAAACAGACAGACAGGGAGAGAGAGAGAGAGA
+position: -19773 
IIIIIIIIIIIIIIIIIIIIIIIIIIIIIIIIIIIIIIIIIIIIIIIIII
@ read 4291
ATGACAGCAAGGATCGGCTAAATACCGCGTGTTCTCATCTAGAAGTGGGA
+position: 20626 
IIIIIIIIIIIIIIIIIIIIIIIIIIIIIIIIIIIIIIIIIIIIIIIIII
@ read 4292
GTCCCCCAGGCTGGAGTGCAGTGGCGTGATCTCAGCTCACTGGAACCTCT
+position: 31303 
IIIIIIIIIIIIIIIIIIIIIIIIIIIIIIIIIIIIIIIIIIIIIIIIII
@ read 4293
AGACAGACAGAGAGAACGAAAGAGACAGACAGAGAGAGAGAGAGATGGAC
+position: -19842 
IIIIIIIIIIIIIIIIIIIIIIIIIIIIIIIIIIIIIIIIIIIIIIIIII
@ read 4294
CGGGGTTCGGGGTTCGTCGGCCCCGGCCGGGTGGAAGGTCCCGTGCCCGT
+position: 7130 
IIIIIIIIIIIIIIIIIIIIIIIIIIIIIIIIIIIIIIIIIIIIIIIIII
@ read 4295
CTTCCTGAAAACTGGGGATTTCTACTTCACCTGAAAAGAAAGACATACGA
+position: -13948 
IIIIIIIIIIIIIIIIIIIIIIIIIIIIIIIIIIIIIIIIIIIIIIIIII
@ read 4296
AGACAGACACAGTGAGAGAGACAGGCAGAGAGAGAGAGAGAGAGAGAGGC
+position: -13539 
IIIIIIIIIIIIIIIIIIIIIIIIIIIIIIIIIIIIIIIIIIIIIIIIII
@ read 4297
GCCTCGACCTCCCGAAATCATACACCGAGTGGGGAAGCCCAGCAAGGCCC
+position: -19584 
IIIIIIIIIIIIIIIIIIIIIIIIIIIIIIIIIIIIIIIIIIIIIIIIII
@ read 4298
GGAGGCTGAGGTGGAAGGATCGCTCGAGTCCAGGAGCGTCCACGCTGCAG
+position: -22902 
IIIIIIIIIIIIIIIIIIIIIIIIIIIIIIIIIIIIIIIIIIIIIIIIII
@ read 4299
CCGTCTCAAAAATAAATACATAAATAAATACATACATACATACATACATA
+position: 38073 
IIIIIIIIIIIIIIIIIIIIIIIIIIIIIIIIIIIIIIIIIIIIIIIIII
@ read 4300
CTTCTCTTTTCTTCTTTTTGCTTCTCTTTTCTTTCTTTCTTTCTTTCTTT
+position: 19148 
IIIIIIIIIIIIIIIIIIIIIIIIIIIIIIIIIIIIIIIIIIIIIIIIII
@ read 4301
CTTCTGATCGAGGCCCAGCCCGTGGACGGTGTGAGGCCGGTAGCGGCCGG
+position: 8132 
IIIIIIIIIIIIIIIIIIIIIIIIIIIIIIIIIIIIIIIIIIIIIIIIII
@ read 4302
AAAACCAAAAAGCAAAAAAGGAGGAAGCATTACTGGCTGACGGCAGCAGT
+position: -27032 
IIIIIIIIIIIIIIIIIIIIIIIIIIIIIIIIIIIIIIIIIIIIIIIIII
@ read 4303
TGCGTCTGAAAATTTTCTTCGTTCGCAGTCCCCGTATTAAAAACGGAAAG
+position: -25338 
IIIIIIIIIIIIIIIIIIIIIIIIIIIIIIIIIIIIIIIIIIIIIIIIII
@ read 4304
GAAAGAAAGAAACAAAAGAAAGAAAGAAAACAAGAAAGCAAGAAAGCACG
+position: -2571 
IIIIIIIIIIIIIIIIIIIIIIIIIIIIIIIIIIIIIIIIIIIIIIIIII
@ read 4305
GGCGGCCCAAAATTGCCGACTCGGAGCGAAAGATATACCTCCCCCGGGGC
+position: -9 
IIIIIIIIIIIIIIIIIIIIIIIIIIIIIIIIIIIIIIIIIIIIIIIIII
@ read 4306
GAGGACGGGCCCGGCGCCCCGCAAGCGAGGAGGACGACGGACGGACGGAC
+position: -38842 
IIIIIIIIIIIIIIIIIIIIIIIIIIIIIIIIIIIIIIIIIIIIIIIIII
@ read 4307
TCAGTGCTGTGTCCGACAGTATTCGTGTTTTGTTTTCTTCCTGAAGCTGT
+position: -21626 
IIIIIIIIIIIIIIIIIIIIIIIIIIIIIIIIIIIIIIIIIIIIIIIIII
@ read 4308
CTGTCTCTCTCTTTCTTTTTCTCTGTCTCTCTGTCTCTCTCTGTGTCTGT
+position: 26160 
IIIIIIIIIIIIIIIIIIIIIIIIIIIIIIIIIIIIIIIIIIIIIIIIII
@ read 4309
CAGACAGACGGACAGGCAGAGAAGGAGAGTAAGACAGAAGACAGACACAC
+position: -16378 
IIIIIIIIIIIIIIIIIIIIIIIIIIIIIIIIIIIIIIIIIIIIIIIIII
@ read 4310
TCGGCGAGACCTCCCTCCGTGTCAACGTCGACTTTCAATAACAGTGGCCG
+position: -14708 
IIIIIIIIIIIIIIIIIIIIIIIIIIIIIIIIIIIIIIIIIIIIIIIIII
@ read 4311
GCAAACAACGACAACGTGTATCTCTGCATTGAATACTCTTGCGTATGGTA
+position: 40546 
IIIIIIIIIIIIIIIIIIIIIIIIIIIIIIIIIIIIIIIIIIIIIIIIII
@ read 4312
CACTGTGCAGACCGAATCAGAAGGAAGAGAGTCCTTCGTCCTACCTGCCA
+position: -7083 
IIIIIIIIIIIIIIIIIIIIIIIIIIIIIIIIIIIIIIIIIIIIIIIIII
@ read 4313
ATCCATGCATACAGATATACAAGAAAGAAAAAAAGAAAAGAAAAGAAAGA
+position: 21910 
IIIIIIIIIIIIIIIIIIIIIIIIIIIIIIIIIIIIIIIIIIIIIIIIII
@ read 4314
CTCCCTTCCCTCCCTCCTTCCCTTTCGCCATCTGTCTCTTTTCCCCACTC
+position: 41127 
IIIIIIIIIIIIIIIIIIIIIIIIIIIIIIIIIIIIIIIIIIIIIIIIII
@ read 4315
CCCGGCTCCACGCCAGCGAGCCGGGCTTCTTACCCATTTAAAGTTTGAGA
+position: -32687 
IIIIIIIIIIIIIIIIIIIIIIIIIIIIIIIIIIIIIIIIIIIIIIIIII
@ read 4316
TCGCGTGCGTGCGCCGCTGCGTCCGGCGGCCGCCTGCTGGTCGACCCGGG
+position: -28739 
IIIIIIIIIIIIIIIIIIIIIIIIIIIIIIIIIIIIIIIIIIIIIIIIII
@ read 4317
CGCTAAGGAGTGTGTAACAACTCACCTGCCGAATCAACTAGCCCTGAAAA
+position: 9914 
IIIIIIIIIIIIIIIIIIIIIIIIIIIIIIIIIIIIIIIIIIIIIIIIII
@ read 4318
AGGGCCAGGCGGGCCCGACCCCGTGCCACGCAAACGCGGTCGTCGGCACC
+position: -40589 
IIIIIIIIIIIIIIIIIIIIIIIIIIIIIIIIIIIIIIIIIIIIIIIIII
@ read 4319
TCGTCGGCGGTGGGGGCGTGTTGCGTGCGGTGTGGTGGTGGGGGAGGAGG
+position: 7198 
IIIIIIIIIIIIIIIIIIIIIIIIIIIIIIIIIIIIIIIIIIIIIIIIII
@ read 4320
AGACAGAGAGACGCAGAAAAAGAAAGAGAGAGGCAGACAGACAGAGAAAG
+position: -16691 
IIIIIIIIIIIIIIIIIIIIIIIIIIIIIIIIIIIIIIIIIIIIIIIIII
@ read 4321
AAGCAAGCAAGAAAGCAAGCAGGAAAGAAACAAAAGAAAGAAAGAAATCG
+position: -2778 
IIIIIIIIIIIIIIIIIIIIIIIIIIIIIIIIIIIIIIIIIIIIIIIIII
@ read 4322
CTTGACCTGAGTCAGGGGGTTTCTGGCCTTTTGGGAGAACGTTCAGCGAC
+position: 21009 
IIIIIIIIIIIIIIIIIIIIIIIIIIIIIIIIIIIIIIIIIIIIIIIIII
@ read 4323
ACACCGGGGTGGCTCTGGAAGGTTTCCAAGCAGGGTGTTGGGAGGCGGGG
+position: -14437 
IIIIIIIIIIIIIIIIIIIIIIIIIIIIIIIIIIIIIIIIIIIIIIIIII
@ read 4324
CGCCGCGCCGGCTCCCCGTCTTCGGGGCCGGCCGGATTCCCGTCGCCTCC
+position: 5939 
IIIIIIIIIIIIIIIIIIIIIIIIIIIIIIIIIIIIIIIIIIIIIIIIII
@ read 4325
AGCGGAGGCCGGCCGGCCAGCGAGCCGATCGGCTCCGGCCACCCCCCACT
+position: -42035 
IIIIIIIIIIIIIIIIIIIIIIIIIIIIIIIIIIIIIIIIIIIIIIIIII
@ read 4326
CCCCGCGGTGCCGCCGGCGGCGGTGAGGCCCCGCGCGTGTGTCCCGGCTG
+position: 2550 
IIIIIIIIIIIIIIIIIIIIIIIIIIIIIIIIIIIIIIIIIIIIIIIIII
@ read 4327
AGAGAGAAAGAAGGGCGTGTCGTTGGTGTGCGCGTGTCGTGGGGCCGGCG
+position: 5752 
IIIIIIIIIIIIIIIIIIIIIIIIIIIIIIIIIIIIIIIIIIIIIIIIII
@ read 4328
CAATATGACCTAGGTAGTAATTTCCTATGTGCCTACTTATACACGAGTAC
+position: 32681 
IIIIIIIIIIIIIIIIIIIIIIIIIIIIIIIIIIIIIIIIIIIIIIIIII
@ read 4329
TTTCTCCATTTTCTTCCTCCCTCCCTCCCTCCCTCCCTGCTCCCTTCCCT
+position: 41088 
IIIIIIIIIIIIIIIIIIIIIIIIIIIIIIIIIIIIIIIIIIIIIIIIII
@ read 4330
TTTGAACACTCTAATTTTTTCAAAGTAAACGCTTCGGGCCCCGCGGGACA
+position: -37956 
IIIIIIIIIIIIIIIIIIIIIIIIIIIIIIIIIIIIIIIIIIIIIIIIII
@ read 4331
GAGAGAGAGAGAGAGACAGAGAGAGACAGAGAGAGAGAGAGAGGAGGGAG
+position: 20936 
IIIIIIIIIIIIIIIIIIIIIIIIIIIIIIIIIIIIIIIIIIIIIIIIII
@ read 4332
GAGGATTCAACCCGGCGGCGGGTCCGGCCGTGTCGGCGGCCCGGCGGATC
+position: 8386 
IIIIIIIIIIIIIIIIIIIIIIIIIIIIIIIIIIIIIIIIIIIIIIIIII
@ read 4333
GAGACAGACAGACAGGCAGAGAAAGAGAGTAAGACAGAAGATAGGCACAG
+position: -19997 
IIIIIIIIIIIIIIIIIIIIIIIIIIIIIIIIIIIIIIIIIIIIIIIIII
@ read 4334
GGGCTAGTTGATTCGGCAGGTGAGTTGTTACACACTCCTTAGCGGATTCC
+position: -32481 
IIIIIIIIIIIIIIIIIIIIIIIIIIIIIIIIIIIIIIIIIIIIIIIIII
@ read 4335
CAGAGAAAGAGAGTAAGACAGAAGATAGGCACAGAGAGAGAGAGAGAGAG
+position: -20013 
IIIIIIIIIIIIIIIIIIIIIIIIIIIIIIIIIIIIIIIIIIIIIIIIII
@ read 4336
GCCGGGAGGGAGGAAGACGAACGGAAGGACGGACGGCGCCGAACGCGCAC
+position: -29387 
IIIIIIIIIIIIIIIIIIIIIIIIIIIIIIIIIIIIIIIIIIIIIIIIII
@ read 4337
CCCGCCAGTCATCCCAGCACTTTGGGAGGCTGAGGCGGGAGGAAAGAAGG
+position: -23091 
IIIIIIIIIIIIIIIIIIIIIIIIIIIIIIIIIIIIIIIIIIIIIIIIII
@ read 4338
GAAACAGAAAGAGAGAGAAACAGACAGGAAGGGAGAGAGACAGGCAGAGA
+position: -12659 
IIIIIIIIIIIIIIIIIIIIIIIIIIIIIIIIIIIIIIIIIIIIIIIIII
@ read 4339
GCGCTGGTCGACCGGCCCGGGCAGCCCCACGCCCGCCGCGGGCCCAGAAG
+position: -633 
IIIIIIIIIIIIIIIIIIIIIIIIIIIIIIIIIIIIIIIIIIIIIIIIII
@ read 4340
GACAGAGAAAGGGACAGACAGAGAAAGACAGAGACAGAGAGAGAGAGAGA
+position: -17392 
IIIIIIIIIIIIIIIIIIIIIIIIIIIIIIIIIIIIIIIIIIIIIIIIII
@ read 4341
GCCGAGAACTCGGGAGGGAGACGGGGGGGAGAGAGAGAGAGAGAGAGAGA
+position: 5689 
IIIIIIIIIIIIIIIIIIIIIIIIIIIIIIIIIIIIIIIIIIIIIIIIII
@ read 4342
TCTGGGCGGGGCGAGGCGAGGCGAGGCACAGCGCATCGCTTTGGAAGCCG
+position: 20150 
IIIIIIIIIIIIIIIIIIIIIIIIIIIIIIIIIIIIIIIIIIIIIIIIII
@ read 4343
GCGACGCTCAGACAGGCGTAGCCCCGGGAGGAACCCGGGGCCGCAAGTGC
+position: -35662 
IIIIIIIIIIIIIIIIIIIIIIIIIIIIIIIIIIIIIIIIIIIIIIIIII
@ read 4344
AGAGAGAGAGAGAGAGAGAGAGAGAGAAACAGACAGGGGGAGAGAGAGAG
+position: -13079 
IIIIIIIIIIIIIIIIIIIIIIIIIIIIIIIIIIIIIIIIIIIIIIIIII
@ read 4345
TGTCTGTCTTTGTCTTTCCTTCTCTCTGTCTCTGTCTCTCTCACTGTGTC
+position: 29210 
IIIIIIIIIIIIIIIIIIIIIIIIIIIIIIIIIIIIIIIIIIIIIIIIII
@ read 4346
GTTGCTCAGACTGGAGTGCGATGGCGCAATCTCGGCTCACTGCAACCTCC
+position: -4378 
IIIIIIIIIIIIIIIIIIIIIIIIIIIIIIIIIIIIIIIIIIIIIIIIII
@ read 4347
CCTCGCCGCCGCCCGCGGGCGCCGGCCGCGCGCGCGCGCGCGTGGCCGCC
+position: 3271 
IIIIIIIIIIIIIIIIIIIIIIIIIIIIIIIIIIIIIIIIIIIIIIIIII
@ read 4348
CGTTTCTTTCATGCTTGCTTTCTTGCTTGCTTGCTTGCTTTCGTGCTTTC
+position: 39378 
IIIIIIIIIIIIIIIIIIIIIIIIIIIIIIIIIIIIIIIIIIIIIIIIII
@ read 4349
GGCGGGAGATAGCGAGACGCAGAGACCGAGACAGACAGACGGACAGACAG
+position: -12432 
IIIIIIIIIIIIIIIIIIIIIIIIIIIIIIIIIIIIIIIIIIIIIIIIII
@ read 4350
GAGAGAGAGAGAGACCGACAGACAGACAGAGAAAGGGAGTAAGACAGAAG
+position: -13491 
IIIIIIIIIIIIIIIIIIIIIIIIIIIIIIIIIIIIIIIIIIIIIIIIII
@ read 4351
GTTCTGCCCATGCAAGAACTGTCATCTGTAAGTTCCCACTTCTAGATGAG
+position: -21730 
IIIIIIIIIIIIIIIIIIIIIIIIIIIIIIIIIIIIIIIIIIIIIIIIII
@ read 4352
CAAGTACATCTAATCTAATCCCTTACCAAGGCCTGAATTCTTCACTTCTG
+position: 30031 
IIIIIIIIIIIIIIIIIIIIIIIIIIIIIIIIIIIIIIIIIIIIIIIIII
@ read 4353
AAGCCCGGCGCCTTGTGATCCATTGCAAACCGAGAGTCACCTCGTGTTTA
+position: 35211 
IIIIIIIIIIIIIIIIIIIIIIIIIIIIIIIIIIIIIIIIIIIIIIIIII
@ read 4354
ACCTGTAATCCCAGCTACCGAAGAAGAATCACTGGAACCCGGGAAGCAGA
+position: -18854 
IIIIIIIIIIIIIIIIIIIIIIIIIIIIIIIIIIIIIIIIIIIIIIIIII
@ read 4355
GGTCGGTCCAAAGCGTTGAGGTTGGGGTGATCCTGGGCGGCAGAGACAGA
+position: -25994 
IIIIIIIIIIIIIIIIIIIIIIIIIIIIIIIIIIIIIIIIIIIIIIIIII
@ read 4356
ATTAGTCTTTCGCCCCTATACCCAGGTCGGACGACCGATTTGCACGTCAG
+position: -32879 
IIIIIIIIIIIIIIIIIIIIIIIIIIIIIIIIIIIIIIIIIIIIIIIIII
@ read 4357
CGGAAGAGCGGGCCGGGAGAAGACGAGAGACCACGGGCGAGGCCGGGGCG
+position: -39717 
IIIIIIIIIIIIIIIIIIIIIIIIIIIIIIIIIIIIIIIIIIIIIIIIII
@ read 4358
CGCCCCTATACCCAGGTCGGACGACCGATTTGCACGTCAGGACCGCTACG
+position: -32889 
IIIIIIIIIIIIIIIIIIIIIIIIIIIIIIIIIIIIIIIIIIIIIIIIII
@ read 4359
CCGGTCGACCCGGGGTACGGCGAGACAGCGGCTAAGTCTCAAGAGCCGAG
+position: -28127 
IIIIIIIIIIIIIIIIIIIIIIIIIIIIIIIIIIIIIIIIIIIIIIIIII
@ read 4360
AAAGAGAGAGGCAGACAGAGAGAGACAGAAACAGACAGAAAGAGAGAGAG
+position: -17778 
IIIIIIIIIIIIIIIIIIIIIIIIIIIIIIIIIIIIIIIIIIIIIIIIII
@ read 4361
GTGGGGAGGGAGCGAGCGGCGCGCGCGGGTGGGGCGGGGGAGGGCCGCGA
+position: -31479 
IIIIIIIIIIIIIIIIIIIIIIIIIIIIIIIIIIIIIIIIIIIIIIIIII
@ read 4362
GACGGGCGCTGACCCCCTTCGCGGGGGGGATGCGTGCATTTATCAGATCA
+position: 3835 
IIIIIIIIIIIIIIIIIIIIIIIIIIIIIIIIIIIIIIIIIIIIIIIIII
@ read 4363
AAGAAAGAAAAAAAAAAAAAAAAAAAAAAAAAAAAAGGCAAGCAAAACCT
+position: -28506 
IIIIIIIIIIIIIIIIIIIIIIIIIIIIIIIIIIIIIIIIIIIIIIIIII
@ read 4364
AAGACAAGCGAAAGAAAGAAAGAAAGAAAGAAAGAAAGAAAGAAAGAAAG
+position: -28459 
IIIIIIIIIIIIIIIIIIIIIIIIIIIIIIIIIIIIIIIIIIIIIIIIII
@ read 4365
GACCCGGGACACGTGCAGACGCCGGCTAAGTCCGGAGCTCGCGGGCGGCA
+position: -27980 
IIIIIIIIIIIIIIIIIIIIIIIIIIIIIIIIIIIIIIIIIIIIIIIIII
@ read 4366
ACGACCGGTCGGAGGCAGAACGGCAGCCCCTCGGCGGCCGGCCGGCGCAC
+position: -41288 
IIIIIIIIIIIIIIIIIIIIIIIIIIIIIIIIIIIIIIIIIIIIIIIIII
@ read 4367
TGGGGCCGGGGCGGGGCGCGGCGAACCGGACGCCCCAACCACCCGCCCCC
+position: -38956 
IIIIIIIIIIIIIIIIIIIIIIIIIIIIIIIIIIIIIIIIIIIIIIIIII
@ read 4368
CCGAACGCGCACGCCCGCCGGGCCCCCCGCACGCACGCGCGCGCGGACAA
+position: -29425 
IIIIIIIIIIIIIIIIIIIIIIIIIIIIIIIIIIIIIIIIIIIIIIIIII
@ read 4369
CTCCGCAAAGCTGACCTGTCCCACCGAGGTCAAATGGATACCTCTGCATT
+position: 30524 
IIIIIIIIIIIIIIIIIIIIIIIIIIIIIIIIIIIIIIIIIIIIIIIIII
@ read 4370
TCCTCCCCCCTCCCCGGGGGAGCGCCGCGTGGGGGCGCGGCGGGGGGAGA
+position: 10997 
IIIIIIIIIIIIIIIIIIIIIIIIIIIIIIIIIIIIIIIIIIIIIIIIII
@ read 4371
CGGCGGGGCGGGGCGGTTCGTCCCCCCGCCCTACCCCCCCGGCCCCGTCC
+position: 11323 
IIIIIIIIIIIIIIIIIIIIIIIIIIIIIIIIIIIIIIIIIIIIIIIIII
@ read 4372
TGACAGATGGCAGCTCCACTTTAGGCCTTGTTGTTGTTGGGGACTTTCCT
+position: 38833 
IIIIIIIIIIIIIIIIIIIIIIIIIIIIIIIIIIIIIIIIIIIIIIIIII
@ read 4373
GTTGCTCTTTCAGTTCTGTCCAAAGACTTCACAGACATGGATAAAAATTC
+position: -8913 
IIIIIIIIIIIIIIIIIIIIIIIIIIIIIIIIIIIIIIIIIIIIIIIIII
@ read 4374
AATACAGCTGTTGTCTTTCTGCCTGCCTGCCTGCCTGCCTGCCTGTGGCA
+position: -6523 
IIIIIIIIIIIIIIIIIIIIIIIIIIIIIIIIIIIIIIIIIIIIIIIIII
@ read 4375
TATGTTCATACACGGCAGCGTTCAGAAAATAAGATTGAAAAAAGGAAGGA
+position: -26669 
IIIIIIIIIIIIIIIIIIIIIIIIIIIIIIIIIIIIIIIIIIIIIIIIII
@ read 4376
CCCGCGGGGCCCGAAGCGTTTACTTTGAAAAAATTAGAGTGTTCAAAGCA
+position: 4436 
IIIIIIIIIIIIIIIIIIIIIIIIIIIIIIIIIIIIIIIIIIIIIIIIII
@ read 4377
TCTCTCCCTGTCTGTCTGTTTCTCTCTCTGCCTCTCTCTCTCTCTGTCTG
+position: 26296 
IIIIIIIIIIIIIIIIIIIIIIIIIIIIIIIIIIIIIIIIIIIIIIIIII
@ read 4378
ACGCGCCGCGTCGCGGTGGGGGGGTGGGTGTGCGGAGGGAAGCGCGCGGC
+position: -36822 
IIIIIIIIIIIIIIIIIIIIIIIIIIIIIIIIIIIIIIIIIIIIIIIIII
@ read 4379
CCTCGGGAGGGCGCGCGGGTCGGGGCGGCGGCGGCGGCGGCGGTGGCGGC
+position: 8745 
IIIIIIIIIIIIIIIIIIIIIIIIIIIIIIIIIIIIIIIIIIIIIIIIII
@ read 4380
TCTCCCCCGCGGAGGTCGGGGGGACGGGTCCGAGGACGCGGCGGCGGAGC
+position: -34725 
IIIIIIIIIIIIIIIIIIIIIIIIIIIIIIIIIIIIIIIIIIIIIIIIII
@ read 4381
GACCAGCCTGACCCACATGGAGAAATGCCGTCTCTACTAACAATACAAAA
+position: -6255 
IIIIIIIIIIIIIIIIIIIIIIIIIIIIIIIIIIIIIIIIIIIIIIIIII
@ read 4382
GCACGGGCCGGGGGCGGGACGGGCGCCGCACGCCCCGGCGCGTCTCCCCC
+position: -34683 
IIIIIIIIIIIIIIIIIIIIIIIIIIIIIIIIIIIIIIIIIIIIIIIIII
@ read 4383
GACAGAAAGAGAGAGAGAGAGAAACAGAAAGGGAGGGAGAGAGAGGGAGA
+position: -16322 
IIIIIIIIIIIIIIIIIIIIIIIIIIIIIIIIIIIIIIIIIIIIIIIIII
@ read 4384
TGCTTGCTTTCTTGCTTGCTTGCTTTCGTGCTTCTTGCTTTCCTGTTTTC
+position: 39640 
IIIIIIIIIIIIIIIIIIIIIIIIIIIIIIIIIIIIIIIIIIIIIIIIII
@ read 4385
TGAGAGGTAGTCCCGCAAGCGGTGATGGCCTAAGGAAGCCCCTCCCCCCA
+position: -11296 
IIIIIIIIIIIIIIIIIIIIIIIIIIIIIIIIIIIIIIIIIIIIIIIIII
@ read 4386
CTCTTTCTGTCTTTCTCTCTCTGTGTATCGTTGTCTCTCTCTGTCTGTCT
+position: 29863 
IIIIIIIIIIIIIIIIIIIIIIIIIIIIIIIIIIIIIIIIIIIIIIIIII
@ read 4387
TGAGTGGGTTTTCGGTGCCGAAACCTCCCGAGGGCCTCCTTCCCTCTCCC
+position: 17750 
IIIIIIIIIIIIIIIIIIIIIIIIIIIIIIIIIIIIIIIIIIIIIIIIII
@ read 4388
GGATCAAATCTTATCGGGTGGAGTGTTTCATAAGCAGAAAAGCCACGATG
+position: -7653 
IIIIIIIIIIIIIIIIIIIIIIIIIIIIIIIIIIIIIIIIIIIIIIIIII
@ read 4389
CAGGCTGTGCGCAGGCGGCCTGGTGCTCCCTTCCTCTGTGAGGCCTCCGT
+position: -4961 
IIIIIIIIIIIIIIIIIIIIIIIIIIIIIIIIIIIIIIIIIIIIIIIIII
@ read 4390
TCCGTTGGTGGCCCCGCCTGGGACCGAACCCGGCACCGCCTCGTGGGGCG
+position: 2269 
IIIIIIIIIIIIIIIIIIIIIIIIIIIIIIIIIIIIIIIIIIIIIIIIII
@ read 4391
CGGCGGTGTCCCGCGGGTGCCCGGGACGTGGGGCGTGGGGCGTGGGTGGG
+position: -11570 
IIIIIIIIIIIIIIIIIIIIIIIIIIIIIIIIIIIIIIIIIIIIIIIIII
@ read 4392
TCGGTTTGGACCTTGACTGAGAGGATTCCCAGTCGGTCTCTCGTCTCTGG
+position: 37151 
IIIIIIIIIIIIIIIIIIIIIIIIIIIIIIIIIIIIIIIIIIIIIIIIII
@ read 4393
TCTGTCCTCCCTGAGCTCGCCTTAGGACACCTGCGTTACCGTTTGACAGG
+position: -30280 
IIIIIIIIIIIIIIIIIIIIIIIIIIIIIIIIIIIIIIIIIIIIIIIIII
@ read 4394
GTGGTGTGTCGTTCCCGCCCCCGGCGCCCCCTCCTCCGGTCGCCGCCGCG
+position: 855 
IIIIIIIIIIIIIIIIIIIIIIIIIIIIIIIIIIIIIIIIIIIIIIIIII
@ read 4395
AAGCCAGTCAAGGTGTTTAATTCGACGGTGTCAGGCTCAGGTCTCTTGAC
+position: -11173 
IIIIIIIIIIIIIIIIIIIIIIIIIIIIIIIIIIIIIIIIIIIIIIIIII
@ read 4396
CAGAGAGACAGAGAGAGGGGGAGGAAGGGCGTGCTCAAGAAATAATCACA
+position: -13679 
IIIIIIIIIIIIIIIIIIIIIIIIIIIIIIIIIIIIIIIIIIIIIIIIII
@ read 4397
CCATCCGGGCCGACACGGTGAAACCCCGTCTCTATTAAAAGTATAAAGAT
+position: -9957 
IIIIIIIIIIIIIIIIIIIIIIIIIIIIIIIIIIIIIIIIIIIIIIIIII
@ read 4398
AGAAAGAAAGAAAGAAAGAAAGAAAGGATCAGTAGAGCGATGGTGGTCGT
+position: -22374 
IIIIIIIIIIIIIIIIIIIIIIIIIIIIIIIIIIIIIIIIIIIIIIIIII
@ read 4399
GACGGAGAGAGAGTGAGTGAGAGGGAGAGAGAGAGACATGGAGGGAGAGA
+position: -15548 
IIIIIIIIIIIIIIIIIIIIIIIIIIIIIIIIIIIIIIIIIIIIIIIIII
@ read 4400
TCTCTTTCTTTCTCTCTGTCTCTGTCTCTGTCTTTGTCTCTCTCTCTCCC
+position: 22070 
IIIIIIIIIIIIIIIIIIIIIIIIIIIIIIIIIIIIIIIIIIIIIIIIII
@ read 4401
CGGAATTAACCAGACAAATCGCTCCACCAACTAAGAACGGCCATGCACCA
+position: -37408 
IIIIIIIIIIIIIIIIIIIIIIIIIIIIIIIIIIIIIIIIIIIIIIIIII
@ read 4402
GGGGGAGCCGCGGGGATCGCCGAGGGCCGGTCGGCCGCCCCGGGTGCCCC
+position: 2504 
IIIIIIIIIIIIIIIIIIIIIIIIIIIIIIIIIIIIIIIIIIIIIIIIII
@ read 4403
TTCTTTCGCTTGTCTTCTTCTTGTGTTCTCTTCTTGCTCTTCCTCTGTCT
+position: 13964 
IIIIIIIIIIIIIIIIIIIIIIIIIIIIIIIIIIIIIIIIIIIIIIIIII
@ read 4404
CACTGCAGAAAGTGGGCCTGAGCCTCGAGGATGGCGGTGCTGCAGGGACC
+position: -7360 
IIIIIIIIIIIIIIIIIIIIIIIIIIIIIIIIIIIIIIIIIIIIIIIIII
@ read 4405
GCAACCAGGGAGGGCGGGCCTCCGAGACTCCGTCTCGAAACATCAATCAT
+position: -3721 
IIIIIIIIIIIIIIIIIIIIIIIIIIIIIIIIIIIIIIIIIIIIIIIIII
@ read 4406
CGATGGCATAGCCCCTTGACCCGCGTGGGCAAGCGGGCGGGTCTGCAGTT
+position: 28156 
IIIIIIIIIIIIIIIIIIIIIIIIIIIIIIIIIIIIIIIIIIIIIIIIII
@ read 4407
CTCGGCACGGGAGCGGGCGGAGAGCCGACTCGCGGACGGAGGGGGTCACG
+position: -40647 
IIIIIIIIIIIIIIIIIIIIIIIIIIIIIIIIIIIIIIIIIIIIIIIIII
@ read 4408
GATTCCTCGAGGGATCCTACGGCCTCGGCCTCCCAAAGTGTTGGGGTTAC
+position: -6661 
IIIIIIIIIIIIIIIIIIIIIIIIIIIIIIIIIIIIIIIIIIIIIIIIII
@ read 4409
GTCGGGTTCGTGGCTGCGGTCGCTCCGGGGCCCCCGGTGGCGGGGCCCCG
+position: 1944 
IIIIIIIIIIIIIIIIIIIIIIIIIIIIIIIIIIIIIIIIIIIIIIIIII
@ read 4410
AGCGTCCCGACTCCCGGTGCCGGCCCGGGTCCGGGTCTCTGACCCACCCG
+position: 154 
IIIIIIIIIIIIIIIIIIIIIIIIIIIIIIIIIIIIIIIIIIIIIIIIII
@ read 4411
TTATACTCAACAGTTTCAGTCTTCTAGCAAACTTTTGCAGACGCTGTAGT
+position: -9399 
IIIIIIIIIIIIIIIIIIIIIIIIIIIIIIIIIIIIIIIIIIIIIIIIII
@ read 4412
TAAAATAAAATAAATAAATGGGCCCTGCGCGGTGGCTCAAGCCTGTCATC
+position: 38159 
IIIIIIIIIIIIIIIIIIIIIIIIIIIIIIIIIIIIIIIIIIIIIIIIII
@ read 4413
TTTGGCGAGGGCGCTCCCGACGACGCACCGGGAGGAGGCCCTTCCTGGCG
+position: -35828 
IIIIIIIIIIIIIIIIIIIIIIIIIIIIIIIIIIIIIIIIIIIIIIIIII
@ read 4414
CGGGCTGGTCTCGAACTCCTGACCTCGGGATGACAGACGTGAGCCACTGC
+position: -20788 
IIIIIIIIIIIIIIIIIIIIIIIIIIIIIIIIIIIIIIIIIIIIIIIIII
@ read 4415
CGGAATCCACGCAGAGACAGACGGGGGGAGGGGAGTGGGGAAAAGAGACA
+position: -1230 
IIIIIIIIIIIIIIIIIIIIIIIIIIIIIIIIIIIIIIIIIIIIIIIIII
@ read 4416
CTGGTCTCGAACTCCCGACCTAGTGATCCGCCCGCCTCGGCCTCCCAAAG
+position: 15629 
IIIIIIIIIIIIIIIIIIIIIIIIIIIIIIIIIIIIIIIIIIIIIIIIII
@ read 4417
CCCCCCCACCCCACCACCACGCCGCGGTCGGCGGGAGAGGCCGGGAGGGA
+position: -29348 
IIIIIIIIIIIIIIIIIIIIIIIIIIIIIIIIIIIIIIIIIIIIIIIIII
@ read 4418
CTCACCGCAACCTCCACCTCCCGCGTTCAAGCGATTCTCCTGCCTCAGCC
+position: 36038 
IIIIIIIIIIIIIIIIIIIIIIIIIIIIIIIIIIIIIIIIIIIIIIIIII
@ read 4419
TGGAAATCTCTCCTCTACGCGCGGCCACCTGAAACCACAGGAGCTCGGGA
+position: 35543 
IIIIIIIIIIIIIIIIIIIIIIIIIIIIIIIIIIIIIIIIIIIIIIIIII
@ read 4420
TCTGTACTAAAAATAGAAAAATTAGCCGGGCACGATGGCTCATCTCTGTC
+position: -25126 
IIIIIIIIIIIIIIIIIIIIIIIIIIIIIIIIIIIIIIIIIIIIIIIIII
@ read 4421
GTCAGAGGACCCCGCCGGCCCGCACCCGCGAAGCGAAGGCGGCGGGCGGG
+position: -41782 
IIIIIIIIIIIIIIIIIIIIIIIIIIIIIIIIIIIIIIIIIIIIIIIIII
@ read 4422
CCCGGGGTACGGCGAGACAGCGGCTAAGTCTCAAGAGCCGAGAAGGCGCC
+position: -28135 
IIIIIIIIIIIIIIIIIIIIIIIIIIIIIIIIIIIIIIIIIIIIIIIIII
@ read 4423
TCTTCCCTTCTCTTTTCTTCTTTTTGCTTCTCTTTTCTTTCTTTCTTTCT
+position: 19142 
IIIIIIIIIIIIIIIIIIIIIIIIIIIIIIIIIIIIIIIIIIIIIIIIII
@ read 4424
CCAAGGGAGGGCGACCGAGGCCGGCCGGCGCGCCCGCCCCCGCCCGGGAC
+position: -39380 
IIIIIIIIIIIIIIIIIIIIIIIIIIIIIIIIIIIIIIIIIIIIIIIIII
@ read 4425
TTTGATTTGCTTCTAAATCTGAAGCATTATATTACTGAAACACTTTTTGA
+position: -10296 
IIIIIIIIIIIIIIIIIIIIIIIIIIIIIIIIIIIIIIIIIIIIIIIIII
@ read 4426
CTGACATCCCAGATTTGATCTCCCTACAGAATGCTGTACAGAACTGGCGA
+position: 30078 
IIIIIIIIIIIIIIIIIIIIIIIIIIIIIIIIIIIIIIIIIIIIIIIIII
@ read 4427
CCGTCTCTCTCTCTCTTTCTGTCTGTTTCTTTGTCTGTCTGTCTGTCTGT
+position: 26886 
IIIIIIIIIIIIIIIIIIIIIIIIIIIIIIIIIIIIIIIIIIIIIIIIII
@ read 4428
CGTCATGGTGTGCGCCTGTAATCCCAGCTACCGAAGAAGAATCACTGGAA
+position: -21192 
IIIIIIIIIIIIIIIIIIIIIIIIIIIIIIIIIIIIIIIIIIIIIIIIII
@ read 4429
AGAGAGAGAGAGAGAAAGAAGGGCGTGTCGTTGGTGTGCGCGTGTCGTGG
+position: 5744 
IIIIIIIIIIIIIIIIIIIIIIIIIIIIIIIIIIIIIIIIIIIIIIIIII
@ read 4430
GCGTCCCGGTCGCCGCGGTTCCGCCGCCCGCCCCCGGTGGCGGCCCGGCG
+position: 7301 
IIIIIIIIIIIIIIIIIIIIIIIIIIIIIIIIIIIIIIIIIIIIIIIIII
@ read 4431
AGGCCGAGGCGGGTGGATCGCTTGGGGCCGGGAGTTCGAGACCAGGCTGG
+position: 18708 
IIIIIIIIIIIIIIIIIIIIIIIIIIIIIIIIIIIIIIIIIIIIIIIIII
@ read 4432
AGCTGGGATTACAGGCGCACACCATGACGGCGGGCTCATATTCCTATTTT
+position: 21218 
IIIIIIIIIIIIIIIIIIIIIIIIIIIIIIIIIIIIIIIIIIIIIIIIII
@ read 4433
AAAAAAAAAATTACAAAAACTAACTGGTTTCATAACCTGGACTCAAAGTT
+position: -5707 
IIIIIIIIIIIIIIIIIIIIIIIIIIIIIIIIIIIIIIIIIIIIIIIIII
@ read 4434
GCGATCTGAGAGGCGTGCCTTGGGGGTACCGGATCCCCCGGGCCGCCGCC
+position: 1415 
IIIIIIIIIIIIIIIIIIIIIIIIIIIIIIIIIIIIIIIIIIIIIIIIII
@ read 4435
AGACAGAGAGGCAGGCAAGAGAAAGAGAGTAAGACAGAAGACAGACACAG
+position: -15777 
IIIIIIIIIIIIIIIIIIIIIIIIIIIIIIIIIIIIIIIIIIIIIIIIII
@ read 4436
CAGAAGACAGAGTGAGAGAGACAGGCAGAGAGAGACAGAGAGAAGGAAAG
+position: -13350 
IIIIIIIIIIIIIIIIIIIIIIIIIIIIIIIIIIIIIIIIIIIIIIIIII
@ read 4437
CCTCTGGGTGGCCCTGCGCCTGTCAAGCTTCCGAATGGAGAGAAGCCCAA
+position: -22108 
IIIIIIIIIIIIIIIIIIIIIIIIIIIIIIIIIIIIIIIIIIIIIIIIII
@ read 4438
AATTCGCCAGCCAGAGGCCTGGTGTGCTGCAGGGAAACTGTTTCGGTCTG
+position: -8958 
IIIIIIIIIIIIIIIIIIIIIIIIIIIIIIIIIIIIIIIIIIIIIIIIII
@ read 4439
CGATCCACGGGAAGGGCCCGGCTCGCGTCCAGAGTCCGCGCCGCCGCCGG
+position: -31253 
IIIIIIIIIIIIIIIIIIIIIIIIIIIIIIIIIIIIIIIIIIIIIIIIII
@ read 4440
CATGTCTCTCTCTCTCCCTCTCACTCACTCTCTCTCCGTCTCTCTCTCTC
+position: 26851 
IIIIIIIIIIIIIIIIIIIIIIIIIIIIIIIIIIIIIIIIIIIIIIIIII
@ read 4441
CAGGCGTGAGCCACTGAGCCCGGCCTTCTCTTGACGTTTAAACTATGAAG
+position: 32539 
IIIIIIIIIIIIIIIIIIIIIIIIIIIIIIIIIIIIIIIIIIIIIIIIII
@ read 4442
CAAGGGAGGGTTTGAGAGGTAGTCCCGCAAGCGGTGATGGCCTAAGGAAG
+position: -11284 
IIIIIIIIIIIIIIIIIIIIIIIIIIIIIIIIIIIIIIIIIIIIIIIIII
@ read 4443
GCGCACACCAACGACACGCCCTTCTTTCTCTCTCTCTCTCTCTCTCTCTC
+position: -36654 
IIIIIIIIIIIIIIIIIIIIIIIIIIIIIIIIIIIIIIIIIIIIIIIIII
@ read 4444
GAATTCGGCCGCCGCCTCAGACGGCCAGGATGAGCGGACCGCGACCGGGC
+position: -508 
IIIIIIIIIIIIIIIIIIIIIIIIIIIIIIIIIIIIIIIIIIIIIIIIII
@ read 4445
AACCGGGAGGCAGAGGTTGCGGTGAGCCAAGATCGCGCCACCGCACTGCA
+position: -22750 
IIIIIIIIIIIIIIIIIIIIIIIIIIIIIIIIIIIIIIIIIIIIIIIIII
@ read 4446
CTCCCCGGGGGCGGCCGCGACGCCCGCCGCAGCTGGGGCGATCCACGGGA
+position: -31215 
IIIIIIIIIIIIIIIIIIIIIIIIIIIIIIIIIIIIIIIIIIIIIIIIII
@ read 4447
ACGCGTCTCTGCCTCGACCGCGACAGAGTCAGAAGACAACCCACGGCGCG
+position: -1047 
IIIIIIIIIIIIIIIIIIIIIIIIIIIIIIIIIIIIIIIIIIIIIIIIII
@ read 4448
TGTGTGTTCCCGTGAGGAGTGATTTCTAAGAAATGGTACTGTACACTGAA
+position: 23953 
IIIIIIIIIIIIIIIIIIIIIIIIIIIIIIIIIIIIIIIIIIIIIIIIII
@ read 4449
GCGGACGGACGGACGGAATCGCGCCGGCCCGACCGCCCGCCCGACGCTCC
+position: -34529 
IIIIIIIIIIIIIIIIIIIIIIIIIIIIIIIIIIIIIIIIIIIIIIIIII
@ read 4450
AAAGAAAGAAAGAGACAGACAGACAGACAGACAGACAGACAGAGAAAGAG
+position: -17948 
IIIIIIIIIIIIIIIIIIIIIIIIIIIIIIIIIIIIIIIIIIIIIIIIII
@ read 4451
CTAATAAAGGAGCAATAACTCCACCGAACATAAGTGATAGCCTGGAAGTG
+position: -8572 
IIIIIIIIIIIIIIIIIIIIIIIIIIIIIIIIIIIIIIIIIIIIIIIIII
@ read 4452
TCCTTAGGCCATCACCGCTTGCGGGACTACCTCTCAAACCCTCCCTTGAG
+position: 31107 
IIIIIIIIIIIIIIIIIIIIIIIIIIIIIIIIIIIIIIIIIIIIIIIIII
@ read 4453
GGTGGGGCCGGGGCGGGGCGCGGCGAACCGGACGCCCCAACCACCCGCCC
+position: -38954 
IIIIIIIIIIIIIIIIIIIIIIIIIIIIIIIIIIIIIIIIIIIIIIIIII
@ read 4454
CCCGCTCCCCGGCGCCGCTCGTGGGGGGCCCAAGTCCTTCTGATCGAGGC
+position: 8096 
IIIIIIIIIIIIIIIIIIIIIIIIIIIIIIIIIIIIIIIIIIIIIIIIII
@ read 4455
TGACCACGGGTGACGGGGAATCAGGGTTCGATTCCGGAGAGGGAGCCTGA
+position: 4051 
IIIIIIIIIIIIIIIIIIIIIIIIIIIIIIIIIIIIIIIIIIIIIIIIII
@ read 4456
GTCGGCACCTCCGGGGTCGACCAGCTGCCGCCCGCGAGCTCCGGACTTAG
+position: 13583 
IIIIIIIIIIIIIIIIIIIIIIIIIIIIIIIIIIIIIIIIIIIIIIIIII
@ read 4457
TCCTCAAGCAATCCGCCTGCCTGCCTCGGCCGCCCACACTGCTGCTATTA
+position: 16704 
IIIIIIIIIIIIIIIIIIIIIIIIIIIIIIIIIIIIIIIIIIIIIIIIII
@ read 4458
GGTAGTCGCCGTGCCTACCATGGTGACCACGGGTGACGGGGAATCAGGGT
+position: 4028 
IIIIIIIIIIIIIIIIIIIIIIIIIIIIIIIIIIIIIIIIIIIIIIIIII
@ read 4459
GCCCTGCGGTACGAGGAAACACCTGCGCGCGGCCACCTCGAGCGTTCGCG
+position: -41129 
IIIIIIIIIIIIIIIIIIIIIIIIIIIIIIIIIIIIIIIIIIIIIIIIII
@ read 4460
TTATCAACTGAATAAGATAGGAAAAAGTGTGGTCCTACTTCTGCCTCAAC
+position: -9758 
IIIIIIIIIIIIIIIIIIIIIIIIIIIIIIIIIIIIIIIIIIIIIIIIII
@ read 4461
AAGAGTATTCAATGCAGAGATACACGTTGTCGTTGTTTGCATATAAGCGT
+position: -1853 
IIIIIIIIIIIIIIIIIIIIIIIIIIIIIIIIIIIIIIIIIIIIIIIIII
@ read 4462
CTCTAGAATTACCACAGTTATCCAAGTAGGAGAGGAGCGAGCGACCAAAG
+position: -38616 
IIIIIIIIIIIIIIIIIIIIIIIIIIIIIIIIIIIIIIIIIIIIIIIIII
@ read 4463
TACGTTCTCCGTCCTATTTTAAGAACTCAGTTCTTCATAAGACTTGTGTG
+position: -10488 
IIIIIIIIIIIIIIIIIIIIIIIIIIIIIIIIIIIIIIIIIIIIIIIIII
@ read 4464
GTCGGTCCAAAGCGTTGAGGTTGGGGTGATCCTGGGCGGCAGAGACAGAG
+position: -25995 
IIIIIIIIIIIIIIIIIIIIIIIIIIIIIIIIIIIIIIIIIIIIIIIIII
@ read 4465
CTTTCTTTTTCTGCGTCTCTCTGTCTCTCTCTCTCTCTCTCTGTTCCTAT
+position: 25722 
IIIIIIIIIIIIIIIIIIIIIIIIIIIIIIIIIIIIIIIIIIIIIIIIII
@ read 4466
GATGGACAGAGAGACAGAGACAGAGAGAGAAACAGACAGACAGGGAGGGA
+position: -15894 
IIIIIIIIIIIIIIIIIIIIIIIIIIIIIIIIIIIIIIIIIIIIIIIIII
@ read 4467
GCGACCGCAGCCACGAACCCGACACGCCACCACCACCGTCGCTCGTGATT
+position: -40472 
IIIIIIIIIIIIIIIIIIIIIIIIIIIIIIIIIIIIIIIIIIIIIIIIII
@ read 4468
GCTTGCCTTTTTTTTTTTTTTTTTTTTTTTTTTTTTCTTTCTTTCTTTCT
+position: 14690 
IIIIIIIIIIIIIIIIIIIIIIIIIIIIIIIIIIIIIIIIIIIIIIIIII
@ read 4469
GCCGTTACCGGGGGATGGGGGAGTCCGAGACAGAATGACTTCTTTATCCT
+position: 35149 
IIIIIIIIIIIIIIIIIIIIIIIIIIIIIIIIIIIIIIIIIIIIIIIIII
@ read 4470
TGGTAGCTTCGCCCCATTGGCTCCTCAGCCAAGCACATACACCAAATGTC
+position: -29863 
IIIIIIIIIIIIIIIIIIIIIIIIIIIIIIIIIIIIIIIIIIIIIIIIII
@ read 4471
TCTCCGCCAGCCGAGGCTCCCACCGCCGCCCCTGGCATTTTCCATAGGAG
+position: 17813 
IIIIIIIIIIIIIIIIIIIIIIIIIIIIIIIIIIIIIIIIIIIIIIIIII
@ read 4472
GGCGTCCCAGGCGGGGCGCCGCGGGACCGCCCTCGTGTCTGTGGCGGTGG
+position: 2035 
IIIIIIIIIIIIIIIIIIIIIIIIIIIIIIIIIIIIIIIIIIIIIIIIII
@ read 4473
GCTTGCTTTCGTGCTTCTTGCTTTCCTGTTTTCTTTCTTTCTTTCTTTCT
+position: 39657 
IIIIIIIIIIIIIIIIIIIIIIIIIIIIIIIIIIIIIIIIIIIIIIIIII
@ read 4474
AAGGCATGGTAAGTGCTAATGAAGCGTAAAGACAAAGCCCTATGGATGGT
+position: -9176 
IIIIIIIIIIIIIIIIIIIIIIIIIIIIIIIIIIIIIIIIIIIIIIIIII
@ read 4475
GCCCTCCCCGTCTCTCTCAGCCGGGCGCGCCCCCCTCTCCCCCCCGCCAC
+position: -35427 
IIIIIIIIIIIIIIIIIIIIIIIIIIIIIIIIIIIIIIIIIIIIIIIIII
@ read 4476
AAGAAAGAAACAAAAGAAAGAAAGAAAGAAAGAAAACAGGAAAGCAAGAA
+position: -2718 
IIIIIIIIIIIIIIIIIIIIIIIIIIIIIIIIIIIIIIIIIIIIIIIIII
@ read 4477
ACGGAGGCCATCGCCCGTCCCTTCGGAACGGCGCTCGCCCATCTCTCAGG
+position: -32024 
IIIIIIIIIIIIIIIIIIIIIIIIIIIIIIIIIIIIIIIIIIIIIIIIII
@ read 4478
GGCTTGTCTCCAACTCCCGACTTCAGGTGATGCGTCCACCTCGGCATCCC
+position: -4551 
IIIIIIIIIIIIIIIIIIIIIIIIIIIIIIIIIIIIIIIIIIIIIIIIII
@ read 4479
GAGACCCGGTCTCCAGATAAATACGTACATAAATAAATACACACATACAT
+position: 24233 
IIIIIIIIIIIIIIIIIIIIIIIIIIIIIIIIIIIIIIIIIIIIIIIIII
@ read 4480
CTGGCTCAGCGTGTGCCTACCCTACGCCGGCAGGCGCGGGTAACCCGTTG
+position: 5193 
IIIIIIIIIIIIIIIIIIIIIIIIIIIIIIIIIIIIIIIIIIIIIIIIII
@ read 4481
GGCCGGCCAGCGCGACCTCTCGGGCCGCACCGGCTCAGGGAGCGCTCTCC
+position: -330 
IIIIIIIIIIIIIIIIIIIIIIIIIIIIIIIIIIIIIIIIIIIIIIIIII
@ read 4482
CTGAAAATCAAGATCAAGCGAGCTTTTGCCCTTCTGCTCCACGGGAGGTT
+position: -30230 
IIIIIIIIIIIIIIIIIIIIIIIIIIIIIIIIIIIIIIIIIIIIIIIIII
@ read 4483
GAGTGAGAGAGAGAGAGAGAGACATGGAGGGAGAGAGACAGACAGAGAGA
+position: -15650 
IIIIIIIIIIIIIIIIIIIIIIIIIIIIIIIIIIIIIIIIIIIIIIIIII
@ read 4484
AAAAAAGAAAAAGGAAAACAACCACCACCAAGAAAGTTAAGATTCTCCAA
+position: -25031 
IIIIIIIIIIIIIIIIIIIIIIIIIIIIIIIIIIIIIIIIIIIIIIIIII
@ read 4485
TTTAAAGGCTGAAATCCCGGCGGCTCAGGCCTGTCGTTTCCAGCACTTTG
+position: -21041 
IIIIIIIIIIIIIIIIIIIIIIIIIIIIIIIIIIIIIIIIIIIIIIIIII
@ read 4486
ATCAAAATGTTTGGTCAGGATCTGGCTTTTCCCCCCTATTTCACATCATG
+position: 34536 
IIIIIIIIIIIIIIIIIIIIIIIIIIIIIIIIIIIIIIIIIIIIIIIIII
@ read 4487
CAACCTCTTTCGGAGGATGCCAAAGTGTTGTAGAGTAGATCTCCATGCCT
+position: 33522 
IIIIIIIIIIIIIIIIIIIIIIIIIIIIIIIIIIIIIIIIIIIIIIIIII
@ read 4488
ACATTTAAAAATGAAGGCCGGGCGCGGTGGCTCACGCCTGTCATCCCAGC
+position: -22533 
IIIIIIIIIIIIIIIIIIIIIIIIIIIIIIIIIIIIIIIIIIIIIIIIII
@ read 4489
TTCTAGCAAACTTTTGCAGACGCTGTAGTTGTCTTTGGTTTGTGTGTGTG
+position: -9420 
IIIIIIIIIIIIIIIIIIIIIIIIIIIIIIIIIIIIIIIIIIIIIIIIII
@ read 4490
TAGGGTCCGTCTCCGGGACTTGGGGTTTCTAATGGCAAAATGCCAACACT
+position: 34151 
IIIIIIIIIIIIIIIIIIIIIIIIIIIIIIIIIIIIIIIIIIIIIIIIII
@ read 4491
CGCCACCAGGCCCGGCTAATCGTTCTATTTTTCAGAGAGACGGGGTTTCG
+position: -23622 
IIIIIIIIIIIIIIIIIIIIIIIIIIIIIIIIIIIIIIIIIIIIIIIIII
@ read 4492
AAGATATACCTCCCCCGGGGCCGGGAGGTCGCGTCACCGACCACGCCGCC
+position: -38 
IIIIIIIIIIIIIIIIIIIIIIIIIIIIIIIIIIIIIIIIIIIIIIIIII
@ read 4493
CGGGCGGGTCTGCAGTTGTGAGGCTTTTCCCCCCGCTGCTTCCCGCTCAG
+position: 28189 
IIIIIIIIIIIIIIIIIIIIIIIIIIIIIIIIIIIIIIIIIIIIIIIIII
@ read 4494
GCAATATCGTGTTCCCGTTTGCAGACCGAAACAGTTTCCCTGCAGCACAC
+position: 33410 
IIIIIIIIIIIIIIIIIIIIIIIIIIIIIIIIIIIIIIIIIIIIIIIIII
@ read 4495
CACTGCACTACGGCCCAGGCTGTAGAGTGAGTGAGACTCGGTCTCTAAAT
+position: 27543 
IIIIIIIIIIIIIIIIIIIIIIIIIIIIIIIIIIIIIIIIIIIIIIIIII
@ read 4496
GTTTTGGAACCTCCAGCGTGTGTGCGTGGGTTGCGTGGTGGGGTGGGGCC
+position: -11494 
IIIIIIIIIIIIIIIIIIIIIIIIIIIIIIIIIIIIIIIIIIIIIIIIII
@ read 4497
CTTGCTCTGTCCCCCAGGCTGGAGTGCAGTGGCGTGATCTCAGCTCACTG
+position: 31295 
IIIIIIIIIIIIIIIIIIIIIIIIIIIIIIIIIIIIIIIIIIIIIIIIII
@ read 4498
TCTTCTCCTTGGTCAGGGGTTTCCTTGTCTTTCTTCGTGTCTTTAACCCG
+position: 38760 
IIIIIIIIIIIIIIIIIIIIIIIIIIIIIIIIIIIIIIIIIIIIIIIIII
@ read 4499
GCGCGTTCGGCGCCGTCCGTCCTTCCGTTCGTCTTCCTCCCTCCCGGCCT
+position: 13004 
IIIIIIIIIIIIIIIIIIIIIIIIIIIIIIIIIIIIIIIIIIIIIIIIII
@ read 4500
CCGGGGCCGAGGCCCCGGCCCGGGCCCCACCCCCCGACCCGGGGAGAGGG
+position: -39442 
IIIIIIIIIIIIIIIIIIIIIIIIIIIIIIIIIIIIIIIIIIIIIIIIII
@ read 4501
GGTCGCCGCGGTTCCGCCGCCCGCCCCCGGTGGCGGCCCGGCGTCCGGCC
+position: 7308 
IIIIIIIIIIIIIIIIIIIIIIIIIIIIIIIIIIIIIIIIIIIIIIIIII
@ read 4502
TGATTTCGGGAGGTCGAGGCCGGGTCCCCGCTTGGATGCGAGGGGCATTT
+position: 22835 
IIIIIIIIIIIIIIIIIIIIIIIIIIIIIIIIIIIIIIIIIIIIIIIIII
@ read 4503
TTTACCCTACTGATGATGTGTTGTTGCCATGGTAATCCTGCTCAGTACGA
+position: 12459 
IIIIIIIIIIIIIIIIIIIIIIIIIIIIIIIIIIIIIIIIIIIIIIIIII
@ read 4504
CTGGCCCTGGGAAAGCGTCCCACGGTGGGGGCGCGCCGGTCTCCCGGAGC
+position: 1842 
IIIIIIIIIIIIIIIIIIIIIIIIIIIIIIIIIIIIIIIIIIIIIIIIII
@ read 4505
GGAAAATAGACGTCTTCCTGAAAACTGGGGATTTCTACTTCACCTGAAAA
+position: -13935 
IIIIIIIIIIIIIIIIIIIIIIIIIIIIIIIIIIIIIIIIIIIIIIIIII
@ read 4506
TGGCGTTTTTGGGGACAGGTGTCCGTGTCCGTGTCGCGCGTCGCCTGGGC
+position: 42300 
IIIIIIIIIIIIIIIIIIIIIIIIIIIIIIIIIIIIIIIIIIIIIIIIII
@ read 4507
CCGCCCGGACGTCGGGGCCGCCCCGCGGGGCGGGCGGAGCGCCGTCCCCG
+position: 3221 
IIIIIIIIIIIIIIIIIIIIIIIIIIIIIIIIIIIIIIIIIIIIIIIIII
@ read 4508
TTCTGATCCTTTGGTAAGCCGATCTGTCTTGCAATATACATGTCCCGACG
+position: 34638 
IIIIIIIIIIIIIIIIIIIIIIIIIIIIIIIIIIIIIIIIIIIIIIIIII
@ read 4509
TCCCAGGACGAAGGGCACTCCGCACCGGACCCCGGTCCCGGCGCGCGGCG
+position: -29648 
IIIIIIIIIIIIIIIIIIIIIIIIIIIIIIIIIIIIIIIIIIIIIIIIII
@ read 4510
GTCGGGGGCTCGCCGCGCTCTACCTTACCTACCTGGTTGATCCTGCCAGT
+position: 3627 
IIIIIIIIIIIIIIIIIIIIIIIIIIIIIIIIIIIIIIIIIIIIIIIIII
@ read 4511
CACTTTTTCCTATCTTATTCAGTTGATAACAATATGACCTAGGTAGTAAT
+position: 32652 
IIIIIIIIIIIIIIIIIIIIIIIIIIIIIIIIIIIIIIIIIIIIIIIIII
@ read 4512
TTTCACTCTCGTGGCCTAGACTGCAGTGCGGTGGCGCGATCTTGGCTCAC
+position: 19618 
IIIIIIIIIIIIIIIIIIIIIIIIIIIIIIIIIIIIIIIIIIIIIIIIII
@ read 4513
CCCTGGGCGACAAGAGTGAAACTCCGTCTAAAGAGAATAAAAAGAAAGAA
+position: -25267 
IIIIIIIIIIIIIIIIIIIIIIIIIIIIIIIIIIIIIIIIIIIIIIIIII
@ read 4514
CAGAGGTTGCGGTGAGCCAAGATCGCGCCACCGCACTGCAGTCTAGGCCA
+position: -22760 
IIIIIIIIIIIIIIIIIIIIIIIIIIIIIIIIIIIIIIIIIIIIIIIIII
@ read 4515
GGGGGGCTCTTCGATCGATGTGGTGACGTCGTGCTCTCCCGGGCCGGGTC
+position: 407 
IIIIIIIIIIIIIIIIIIIIIIIIIIIIIIIIIIIIIIIIIIIIIIIIII
@ read 4516
CTATTGACAAAACTGCACTGGTATGAGACACCGTCTGTCACTGACGTGCC
+position: -8285 
IIIIIIIIIIIIIIIIIIIIIIIIIIIIIIIIIIIIIIIIIIIIIIIIII
@ read 4517
GCGAGCCCCCGACTCGCGCACGTGTTAGACTCCTTGGTCCGTGTTTCAAG
+position: -33151 
IIIIIIIIIIIIIIIIIIIIIIIIIIIIIIIIIIIIIIIIIIIIIIIIII
@ read 4518
AGCGTACGTGTATGTCACGGTGGGGTTGTTCTGTTTTGTTGTTTTTTTCT
+position: -3847 
IIIIIIIIIIIIIIIIIIIIIIIIIIIIIIIIIIIIIIIIIIIIIIIIII
@ read 4519
CCATTCGAACGTCTGCCCTATCAACTTTCGATGGTAGTCGCCGTGCCTAC
+position: 3996 
IIIIIIIIIIIIIIIIIIIIIIIIIIIIIIIIIIIIIIIIIIIIIIIIII
@ read 4520
GTGGGGCGCGTTTTACTCAGCCTGCGTACTGTGAAAAGGGGAAGTGAGTG
+position: -23831 
IIIIIIIIIIIIIIIIIIIIIIIIIIIIIIIIIIIIIIIIIIIIIIIIII
@ read 4521
GCCCTCGCCCGTCTGTGCCCTCTTCCCCGCCCGCCGCCCGCCGATCCTCT
+position: 2188 
IIIIIIIIIIIIIIIIIIIIIIIIIIIIIIIIIIIIIIIIIIIIIIIIII
@ read 4522
CCCCACGCGGCGCGCCACCGACCCGGTCCCCAAGGCGCGCGCCGGGGGAC
+position: -40037 
IIIIIIIIIIIIIIIIIIIIIIIIIIIIIIIIIIIIIIIIIIIIIIIIII
@ read 4523
AGCAAGAAAGCAAGCAGGAAAGAAACAAAAGAAAGAAAGAAATCGAGAAA
+position: -2631 
IIIIIIIIIIIIIIIIIIIIIIIIIIIIIIIIIIIIIIIIIIIIIIIIII
@ read 4524
TTCCCCGATAAGCTCCTCGACTTCAACATAAACGGCGTCCTAAGGGTCGA
+position: 22930 
IIIIIIIIIIIIIIIIIIIIIIIIIIIIIIIIIIIIIIIIIIIIIIIIII
@ read 4525
CGATGTGGTGACGTCGTGCTCTCCCGGGCCGGGTCCGAGCCGCGACGGGC
+position: 422 
IIIIIIIIIIIIIIIIIIIIIIIIIIIIIIIIIIIIIIIIIIIIIIIIII
@ read 4526
AGAGAGAGAGGGCGAGAGCGAGAGACAGAGAGAGAGAGAGAGAGAGAGAC
+position: -28375 
IIIIIIIIIIIIIIIIIIIIIIIIIIIIIIIIIIIIIIIIIIIIIIIIII
@ read 4527
CTCCGTCATCCAGGCCGCATCGCCACGGCACGATCTCAGCTCATCGCGGC
+position: -23506 
IIIIIIIIIIIIIIIIIIIIIIIIIIIIIIIIIIIIIIIIIIIIIIIIII
@ read 4528
TTATTTTATTTATTTATTTTAATTTATGTATGTATGTATGTATGTATGTA
+position: -4272 
IIIIIIIIIIIIIIIIIIIIIIIIIIIIIIIIIIIIIIIIIIIIIIIIII
@ read 4529
ACCACAAATGATCCACCTTCCTGGGCCTCCCAAAGTGCTGGAAACGACAG
+position: 23669 
IIIIIIIIIIIIIIIIIIIIIIIIIIIIIIIIIIIIIIIIIIIIIIIIII
@ read 4530
TTTGGGAGGCCAAGGCCGGTGGATCAAGAGGCGGTCAGACCAACAGGGCC
+position: 38216 
IIIIIIIIIIIIIIIIIIIIIIIIIIIIIIIIIIIIIIIIIIIIIIIIII
@ read 4531
CTCTCTCTCTCTCTCTCTCTCTCCCTCCCTTTCTCTTTCTCTGTCTCTCT
+position: 25825 
IIIIIIIIIIIIIIIIIIIIIIIIIIIIIIIIIIIIIIIIIIIIIIIIII
@ read 4532
GGCCGAGGGAACCCAAGGTAGAGGGAGTCAGCGGTCCGCACGGAGAGAGC
+position: -7018 
IIIIIIIIIIIIIIIIIIIIIIIIIIIIIIIIIIIIIIIIIIIIIIIIII
@ read 4533
GCGGCGGCAAGAGGAGGGCGGACGCCGCCGGGTCTGCGCTTAGGGGGACG
+position: -35526 
IIIIIIIIIIIIIIIIIIIIIIIIIIIIIIIIIIIIIIIIIIIIIIIIII
@ read 4534
TACACGTGTATGTATATCCTTCCTCCCTTCCTTCATTCATTATTTATTAA
+position: 15930 
IIIIIIIIIIIIIIIIIIIIIIIIIIIIIIIIIIIIIIIIIIIIIIIIII
@ read 4535
TCGCCCATCTCTCAGGACCGACTGACCCATGTTCAACTGCTGTTCACATG
+position: -32058 
IIIIIIIIIIIIIIIIIIIIIIIIIIIIIIIIIIIIIIIIIIIIIIIIII
@ read 4536
TCGGGGGAGCGCGTCCCGGTCGCCGCGGTTCCGCCGCCCGCCCCCGGTGG
+position: 7291 
IIIIIIIIIIIIIIIIIIIIIIIIIIIIIIIIIIIIIIIIIIIIIIIIII
@ read 4537
GTCTGTCTGTCTGTCTCTCTCTCTCTGTCTCTGTCTCTGTCTCTCTCTCT
+position: 26996 
IIIIIIIIIIIIIIIIIIIIIIIIIIIIIIIIIIIIIIIIIIIIIIIIII
@ read 4538
GGTTAATTCCGATAACGAACGAGACTCTGGCATGCTAACTAGTTACGCGA
+position: 5020 
IIIIIIIIIIIIIIIIIIIIIIIIIIIIIIIIIIIIIIIIIIIIIIIIII
@ read 4539
GTCGGGAGTTGGAGACCAGCCTGAGCAACATGGAGAGACACGGCGTGCCT
+position: -2046 
IIIIIIIIIIIIIIIIIIIIIIIIIIIIIIIIIIIIIIIIIIIIIIIIII
@ read 4540
ACTTCCCCGGAGGCAGCTTGGGCCGATGGCATAGCCCCTTGACCCGCGTG
+position: 28133 
IIIIIIIIIIIIIIIIIIIIIIIIIIIIIIIIIIIIIIIIIIIIIIIIII
@ read 4541
GTGGGGCAGGCACCTGTAACCCCAGCTACTCGGGAGGCTGGGGTGGAAGA
+position: 21705 
IIIIIIIIIIIIIIIIIIIIIIIIIIIIIIIIIIIIIIIIIIIIIIIIII
@ read 4542
TCTCTCTCTCTCTCTCTCTCTCTCTCTCTCTCTCTCTCTCCCCCCCGTCT
+position: -36682 
IIIIIIIIIIIIIIIIIIIIIIIIIIIIIIIIIIIIIIIIIIIIIIIIII
@ read 4543
GTCACTACCTCCCCGGGTCGGGAGTGGGTAATTTGCGCGCCTGCTGCCTT
+position: -38266 
IIIIIIIIIIIIIIIIIIIIIIIIIIIIIIIIIIIIIIIIIIIIIIIIII
@ read 4544
CTCTCTCTCTCTCTCTCTCTCTCTCTCTGTCTGTCTCTCTCACTGTGTGT
+position: 25965 
IIIIIIIIIIIIIIIIIIIIIIIIIIIIIIIIIIIIIIIIIIIIIIIIII
@ read 4545
AAAAAAAAAAAAAAAAAAAAATTACAAAAACTAACTGGTTTCATAACCTG
+position: -5696 
IIIIIIIIIIIIIIIIIIIIIIIIIIIIIIIIIIIIIIIIIIIIIIIIII
@ read 4546
GGGGTTCGAGGCGGTTTGAGTGAGACGAGACGAGACGCGCCCCTCCCACG
+position: 942 
IIIIIIIIIIIIIIIIIIIIIIIIIIIIIIIIIIIIIIIIIIIIIIIIII
@ read 4547
TAAGCCGCAGGCTCCACTCCTGGTGGTGCCCTTCCGTCAATTCCTTTAAG
+position: -37543 
IIIIIIIIIIIIIIIIIIIIIIIIIIIIIIIIIIIIIIIIIIIIIIIIII
@ read 4548
GCTGGTCTTCAACTTCCGACCGTTGGAGAATCTTAACTTTCTTGGTGGTG
+position: 17336 
IIIIIIIIIIIIIIIIIIIIIIIIIIIIIIIIIIIIIIIIIIIIIIIIII
@ read 4549
CAGTGTGGGCGGCCGAGGCAGGCAGGCGGATTGCTTGAGGACAGGAGTTC
+position: -25694 
IIIIIIIIIIIIIIIIIIIIIIIIIIIIIIIIIIIIIIIIIIIIIIIIII
@ read 4550
CCGATTCTCCCTCTTGGGTGGCTACAGGCTAGAAATGAATATCGCTTCTT
+position: 31044 
IIIIIIIIIIIIIIIIIIIIIIIIIIIIIIIIIIIIIIIIIIIIIIIIII
@ read 4551
CAGGATCTGGCTTTTCCCCCCTATTTCACATCATGATTCAAAGGGACACC
+position: 34551 
IIIIIIIIIIIIIIIIIIIIIIIIIIIIIIIIIIIIIIIIIIIIIIIIII
@ read 4552
CAGAAGGATCGTGAGGCCCCGCTTTCACGGTCTGTATTCGTACTGAAAAT
+position: -30188 
IIIIIIIIIIIIIIIIIIIIIIIIIIIIIIIIIIIIIIIIIIIIIIIIII
@ read 4553
AATATAATGCTTCAGATTTAGAAGCAAATCAAATGATAGAACTCCACTGC
+position: 32110 
IIIIIIIIIIIIIIIIIIIIIIIIIIIIIIIIIIIIIIIIIIIIIIIIII
@ read 4554
CGGCGGCGGCGCCGCCGCGGGCCTCGCCCTCCGGGCTCCGTTAATGATCC
+position: -36871 
IIIIIIIIIIIIIIIIIIIIIIIIIIIIIIIIIIIIIIIIIIIIIIIIII
@ read 4555
TGGACAGGCAGTTGCTAAAGCTCTCTAGAGAGGTGAATCAAAATGTTTGG
+position: 34500 
IIIIIIIIIIIIIIIIIIIIIIIIIIIIIIIIIIIIIIIIIIIIIIIIII
@ read 4556
CTTTCTCTCTGTCTCTGTCTCTGTCTCTCTCTCTCTCTCTCTCTCTCTCT
+position: 25519 
IIIIIIIIIIIIIIIIIIIIIIIIIIIIIIIIIIIIIIIIIIIIIIIIII
@ read 4557
CAAACTCGCGGTGGGGCTGAAAAAAATGTGGGAGAGGGAGTTCCGCGTGG
+position: -28626 
IIIIIIIIIIIIIIIIIIIIIIIIIIIIIIIIIIIIIIIIIIIIIIIIII
@ read 4558
GAAGCTCTTCCCGAGGCCGAAAACGCAGCCCCTCTGCCCCAACCCCACAC
+position: -983 
IIIIIIIIIIIIIIIIIIIIIIIIIIIIIIIIIIIIIIIIIIIIIIIIII
@ read 4559
CCTTGAATACAGACTCCCCAGTGTCTTCTATCGATTCAGCTGTCCTTTCA
+position: -8071 
IIIIIIIIIIIIIIIIIIIIIIIIIIIIIIIIIIIIIIIIIIIIIIIIII
@ read 4560
CCAAAGGGATGGTGACTTCCACCCACAAGGTCCCACTGAACGGCGAAGAT
+position: 30694 
IIIIIIIIIIIIIIIIIIIIIIIIIIIIIIIIIIIIIIIIIIIIIIIIII
@ read 4561
TAAAAAATTGGAGTGTTTCAGAAGTTTACTTTGTGTATCTACGTTTTCTA
+position: 41026 
IIIIIIIIIIIIIIIIIIIIIIIIIIIIIIIIIIIIIIIIIIIIIIIIII
@ read 4562
CGCCCCCCGACCCGCGCGCGGCACCCCCCCCGTCGCCGGGGCGGGGGCGC
+position: -33350 
IIIIIIIIIIIIIIIIIIIIIIIIIIIIIIIIIIIIIIIIIIIIIIIIII
@ read 4563
CTTCGCCGTTCAGTGGGACCTTGTGGGTGGAAGTCACCATCCCTTTGGAC
+position: -11697 
IIIIIIIIIIIIIIIIIIIIIIIIIIIIIIIIIIIIIIIIIIIIIIIIII
@ read 4564
AGAGACGGAGAGAGAGTGAGTGAGAGAGAGAGAGAGAGACATGGAGGGAG
+position: -15633 
IIIIIIIIIIIIIIIIIIIIIIIIIIIIIIIIIIIIIIIIIIIIIIIIII
@ read 4565
TCGGCTGAGGTATCAAAAATAGGGGACCCAGTTTTCAGCCCCAACACACC
+position: -22035 
IIIIIIIIIIIIIIIIIIIIIIIIIIIIIIIIIIIIIIIIIIIIIIIIII
@ read 4566
CCTCCCAAAGTGCTGGGATGACAGGCGTGCAACCGCGCCCAGCCTCTCTC
+position: 39245 
IIIIIIIIIIIIIIIIIIIIIIIIIIIIIIIIIIIIIIIIIIIIIIIIII
@ read 4567
TTCTTCGTTCGCAGTCCCCGTATTAAAAACGGAAAGAACCGACCCACGAC
+position: -25352 
IIIIIIIIIIIIIIIIIIIIIIIIIIIIIIIIIIIIIIIIIIIIIIIIII
@ read 4568
TCCCAGCTCCACCGCGGGCCGAGGCCGGTGGAGGCGCGGGCGCGCGAAGG
+position: -28676 
IIIIIIIIIIIIIIIIIIIIIIIIIIIIIIIIIIIIIIIIIIIIIIIIII
@ read 4569
TTTTTTTTGGTAGACACGGGGTTTCACCCTCTTTCATTGGTTTTCACTGG
+position: 31417 
IIIIIIIIIIIIIIIIIIIIIIIIIIIIIIIIIIIIIIIIIIIIIIIIII
@ read 4570
TTATTGCGTTTCTCTGGACTGACTTCATAGTTTAAACGTCAAGAGAAGGC
+position: -9828 
IIIIIIIIIIIIIIIIIIIIIIIIIIIIIIIIIIIIIIIIIIIIIIIIII
@ read 4571
ACCGCGGGCTTTCCGGAGCTCTGCCTAGCTCACAGCGGGGACGGTCCCCT
+position: -783 
IIIIIIIIIIIIIIIIIIIIIIIIIIIIIIIIIIIIIIIIIIIIIIIIII
@ read 4572
AAGAGAAAGAGAGAGGCAGACAGACAGAGAAAGGGACAGACAGAGAAAGA
+position: -17370 
IIIIIIIIIIIIIIIIIIIIIIIIIIIIIIIIIIIIIIIIIIIIIIIIII
@ read 4573
AGATATGGAAATTGTGTGTGTGTGTGCGCGCGTGCGCGTGCGAGAGAGAG
+position: -23894 
IIIIIIIIIIIIIIIIIIIIIIIIIIIIIIIIIIIIIIIIIIIIIIIIII
@ read 4574
AAAAAAATTACAAAAACTAACTGGTTTCATAACCTGGACTCAAAGTTAAT
+position: -5710 
IIIIIIIIIIIIIIIIIIIIIIIIIIIIIIIIIIIIIIIIIIIIIIIIII
@ read 4575
AAGTGATCTGTGACCGAGCCCTGTCCGTCCTGTCTCAAATATGTACGTGC
+position: 30287 
IIIIIIIIIIIIIIIIIIIIIIIIIIIIIIIIIIIIIIIIIIIIIIIIII
@ read 4576
GGGGCCGCCCGCAAGTCGACAACCACTGGAGGCGACAGGCAGGGCTGTCT
+position: -41727 
IIIIIIIIIIIIIIIIIIIIIIIIIIIIIIIIIIIIIIIIIIIIIIIIII
@ read 4577
CTCTGTCTCTGTCTCTCTCACTGTGTCTGTCTTCTGTCTTAGTCTCTCTC
+position: 29233 
IIIIIIIIIIIIIIIIIIIIIIIIIIIIIIIIIIIIIIIIIIIIIIIIII
@ read 4578
CAGTGAGAGAGACAGACAGAGAGAGAGAGAGAGAGAGAGAGAGAGAGGCA
+position: -16429 
IIIIIIIIIIIIIIIIIIIIIIIIIIIIIIIIIIIIIIIIIIIIIIIIII
@ read 4579
GGGCCGGTGGATCCCTCGGTCCAAGCCTTGGCAACACGGTGAAACCTCGT
+position: -5640 
IIIIIIIIIIIIIIIIIIIIIIIIIIIIIIIIIIIIIIIIIIIIIIIIII
@ read 4580
CGGACCCCGGTCCCGGCGCGCGGCGGGGCACGCGCCCTCCCGCGGCGGGG
+position: -29673 
IIIIIIIIIIIIIIIIIIIIIIIIIIIIIIIIIIIIIIIIIIIIIIIIII
@ read 4581
GAATGAGGCCCTGCCACAGGCAGGCAGGCAGGCAGGCAGGCAGAAAGACA
+position: 35855 
IIIIIIIIIIIIIIIIIIIIIIIIIIIIIIIIIIIIIIIIIIIIIIIIII
@ read 4582
GAGAGAGAGAGAGAGAGAGACAGACACACAGACAGGCAGGCAGGCAAGGA
+position: -16599 
IIIIIIIIIIIIIIIIIIIIIIIIIIIIIIIIIIIIIIIIIIIIIIIIII
@ read 4583
ACGATACACAGAGAGAGAAAGACAGAAAGAGAGAGAGAGACAGATAAAGA
+position: -12545 
IIIIIIIIIIIIIIIIIIIIIIIIIIIIIIIIIIIIIIIIIIIIIIIIII
@ read 4584
GAAACAGACAGAAAGAGAAAGAGAGAGAGACAGAGACAGAGACAGAGAGA
+position: -15374 
IIIIIIIIIIIIIIIIIIIIIIIIIIIIIIIIIIIIIIIIIIIIIIIIII
@ read 4585
GTGGGGGCCGAGGGCCGTCCGGCGTCCCAGGCGGGGCGCCGCGGGACCGC
+position: 2015 
IIIIIIIIIIIIIIIIIIIIIIIIIIIIIIIIIIIIIIIIIIIIIIIIII
@ read 4586
GCGCACCCGCCAGAGGGGAGCACGGGACGTGCGCTCACCGAGAGCAGGCG
+position: -41383 
IIIIIIIIIIIIIIIIIIIIIIIIIIIIIIIIIIIIIIIIIIIIIIIIII
@ read 4587
GGTTAAAGACACGAAGAAAGACAAGGAAACCCCTGACCAAGGAGAAGAAC
+position: -3631 
IIIIIIIIIIIIIIIIIIIIIIIIIIIIIIIIIIIIIIIIIIIIIIIIII
@ read 4588
GGTTCAAGTGATTCTCCTGTCTCAGCGCCACCATGGCCGGCTCATTTTTT
+position: 31361 
IIIIIIIIIIIIIIIIIIIIIIIIIIIIIIIIIIIIIIIIIIIIIIIIII
@ read 4589
GGCTAAGGCCATTTCTAAAAGACTGGTTTCTGTGTTTTGGGTGAATCCGT
+position: -5313 
IIIIIIIIIIIIIIIIIIIIIIIIIIIIIIIIIIIIIIIIIIIIIIIIII
@ read 4590
TCTCTCTCTTTCTGTTTCTCTCTGTCTCTGTCCATCTCTGTCTTTCTCCG
+position: 29762 
IIIIIIIIIIIIIIIIIIIIIIIIIIIIIIIIIIIIIIIIIIIIIIIIII
@ read 4591
TGTTGTTTCTCATGTTTTCCGTAGGTAGGTATGTGTGTGTGTGTGTGTGT
+position: 16526 
IIIIIIIIIIIIIIIIIIIIIIIIIIIIIIIIIIIIIIIIIIIIIIIIII
@ read 4592
GCATTTTCAGACTTTTCTCTCGGTCACGTGTGGCGTCCGTACTTCTCCTA
+position: 22879 
IIIIIIIIIIIIIIIIIIIIIIIIIIIIIIIIIIIIIIIIIIIIIIIIII
@ read 4593
GCTCCGGAAGCCGAGAGCACGATCTCAAAGCGGCCGCCAGATGGAGCCCG
+position: -854 
IIIIIIIIIIIIIIIIIIIIIIIIIIIIIIIIIIIIIIIIIIIIIIIIII
@ read 4594
GCCGCGCTCCTGCCTTGAGCCGCCTGCCGCGGCCCGCGGGCCTGCTGTTC
+position: 91 
IIIIIIIIIIIIIIIIIIIIIIIIIIIIIIIIIIIIIIIIIIIIIIIIII
@ read 4595
AGAGATCGAGACCATCCGGGCCGACACGGTGAAACCCCGTCTCTATTAAA
+position: -9946 
IIIIIIIIIIIIIIIIIIIIIIIIIIIIIIIIIIIIIIIIIIIIIIIIII
@ read 4596
TTTTTTTTAGTTTTCCATTTTAATCTATTTATTTATTTACATTTATTTAT
+position: 36303 
IIIIIIIIIIIIIIIIIIIIIIIIIIIIIIIIIIIIIIIIIIIIIIIIII
@ read 4597
CTGTCTGTCTGTCTCTCTCTCTCTCTCCCTACCTTTCTGTTTCTCTCTCG
+position: 25389 
IIIIIIIIIIIIIIIIIIIIIIIIIIIIIIIIIIIIIIIIIIIIIIIIII
@ read 4598
GCTTTATCCCCTCCTCTGTCCACAGCCGGCCCCACCCCACCACGCAACCC
+position: 30868 
IIIIIIIIIIIIIIIIIIIIIIIIIIIIIIIIIIIIIIIIIIIIIIIIII
@ read 4599
GCCAGTGGTTCCACAAGGGGCCGTGGGTAGTTGTGGAAATGGAGAGAAGT
+position: -12048 
IIIIIIIIIIIIIIIIIIIIIIIIIIIIIIIIIIIIIIIIIIIIIIIIII
@ read 4600
GAACTGGTGCGGACCAGGGGAATCCGACTGTTTAATTAAAACAAAGCATC
+position: 11521 
IIIIIIIIIIIIIIIIIIIIIIIIIIIIIIIIIIIIIIIIIIIIIIIIII
@ read 4601
CGCCTTCCCCGCCGCCCCCGGGTGGGTCAGAGACCCGGACCCGGGCCGGC
+position: -42217 
IIIIIIIIIIIIIIIIIIIIIIIIIIIIIIIIIIIIIIIIIIIIIIIIII
@ read 4602
TTTCTTTCTTTATTACTTTCTCTTTTTCTTCTTCTTCTTCTTCTTTTTTT
+position: 38958 
IIIIIIIIIIIIIIIIIIIIIIIIIIIIIIIIIIIIIIIIIIIIIIIIII
@ read 4603
TAGCCGCTGTCTCGCCGTACCCCGGGTCGACCGGCGGGCCTTCTCCACCG
+position: 14278 
IIIIIIIIIIIIIIIIIIIIIIIIIIIIIIIIIIIIIIIIIIIIIIIIII
@ read 4604
GAAAGCAAGAAAGAAAGAAAAAGAAAAGAAAGAAAGAAAAGAAAGCAAGA
+position: -2378 
IIIIIIIIIIIIIIIIIIIIIIIIIIIIIIIIIIIIIIIIIIIIIIIIII
@ read 4605
GGCTACAGGCTAGAAATGAATATCGCTTCTTGGGGGGAGGGGCTTCCTTA
+position: 31063 
IIIIIIIIIIIIIIIIIIIIIIIIIIIIIIIIIIIIIIIIIIIIIIIIII
@ read 4606
AACCTCCGCGCCGGAACGCGCTAGGTACCTGGACGGCGGGGGGGCGGACG
+position: -36291 
IIIIIIIIIIIIIIIIIIIIIIIIIIIIIIIIIIIIIIIIIIIIIIIIII
@ read 4607
CTCTCTCCCCCTGTCGGCTGTTTCTCTGTCTCTGTCTGTGTCTCTCTTTC
+position: 29479 
IIIIIIIIIIIIIIIIIIIIIIIIIIIIIIIIIIIIIIIIIIIIIIIIII
@ read 4608
TACAGGCGTGAGCCACCAGCACCCGGCCTGAGTTAATACATCTGGTCTCA
+position: -6708 
IIIIIIIIIIIIIIIIIIIIIIIIIIIIIIIIIIIIIIIIIIIIIIIIII
@ read 4609
GCTGCACGCGCGCTACACTGACTGGCTCAGCGTGTGCCTACCCTACGCCG
+position: 5172 
IIIIIIIIIIIIIIIIIIIIIIIIIIIIIIIIIIIIIIIIIIIIIIIIII
@ read 4610
GCTAAAGTCCAAAGGGATGGTGACTTCCACCCACAAGGTCCCACTGAACG
+position: 30686 
IIIIIIIIIIIIIIIIIIIIIIIIIIIIIIIIIIIIIIIIIIIIIIIIII
@ read 4611
CACTGCCGGGGTGACGGAGCGAGATGCCGTCTCTAAATCAGTCAATGAGA
+position: -22972 
IIIIIIIIIIIIIIIIIIIIIIIIIIIIIIIIIIIIIIIIIIIIIIIIII
@ read 4612
TCGCTTGCTTGCTTGCTTTCGTGCTTTCTTGCTTTCCCGTTTTCTTGCTT
+position: 39315 
IIIIIIIIIIIIIIIIIIIIIIIIIIIIIIIIIIIIIIIIIIIIIIIIII
@ read 4613
CGTCTGTCTGTCTCGGTCTCTGCGTCTCGCTATCTCCCGCCCTCTCTTTT
+position: 29966 
IIIIIIIIIIIIIIIIIIIIIIIIIIIIIIIIIIIIIIIIIIIIIIIIII
@ read 4614
CTAGCTCACGCCTGTCACTCCGGCACTTTGGGAGGCCGAGGCGGGTGGAT
+position: 18676 
IIIIIIIIIIIIIIIIIIIIIIIIIIIIIIIIIIIIIIIIIIIIIIIIII
@ read 4615
TTTCTCTGCCTGTCTGTCTGTCTGTCTCTCTCTGTCTGTCTCTCTCTCTC
+position: 29432 
IIIIIIIIIIIIIIIIIIIIIIIIIIIIIIIIIIIIIIIIIIIIIIIIII
@ read 4616
TTCTCCACTTCGGCCTTCAAAGTTCTCGTTTGAATATTTGCTACTACCAC
+position: -32114 
IIIIIIIIIIIIIIIIIIIIIIIIIIIIIIIIIIIIIIIIIIIIIIIIII
@ read 4617
CGAGCGGCGCGCGCGGGTGGGGCGGGGGAGGGCCGCGAGGGGGGTGCCCC
+position: -31491 
IIIIIIIIIIIIIIIIIIIIIIIIIIIIIIIIIIIIIIIIIIIIIIIIII
@ read 4618
AGACAGAAAGAGAGAGAGAGAAACAGACAGGGAGGGAGAGAGAGAAACAA
+position: -20185 
IIIIIIIIIIIIIIIIIIIIIIIIIIIIIIIIIIIIIIIIIIIIIIIIII
@ read 4619
GAGAGACAGAGACAGAGAGAGAAACAGACAGACAGGGAGGGAGGGACGGA
+position: -15902 
IIIIIIIIIIIIIIIIIIIIIIIIIIIIIIIIIIIIIIIIIIIIIIIIII
@ read 4620
GCCTCCCAGGTTCAAGCGATTCTCCTGCCTCAGCTCGGCCTCCCGAGTAG
+position: -4042 
IIIIIIIIIIIIIIIIIIIIIIIIIIIIIIIIIIIIIIIIIIIIIIIIII
@ read 4621
GCGACCCCGCGACCGAGTCCTTGTGTGTTCTTTCTCCCTCCCTCCCTCCC
+position: 41246 
IIIIIIIIIIIIIIIIIIIIIIIIIIIIIIIIIIIIIIIIIIIIIIIIII
@ read 4622
TCTCGTTCATCCATTCATGCGCGTCACTAATTAGATGACGAGGCATTTGG
+position: -30696 
IIIIIIIIIIIIIIIIIIIIIIIIIIIIIIIIIIIIIIIIIIIIIIIIII
@ read 4623
TCCGGGCTCCGTTAATGATCCTTCCGCAGGTTCACCTACGGAAACCTTGT
+position: -36900 
IIIIIIIIIIIIIIIIIIIIIIIIIIIIIIIIIIIIIIIIIIIIIIIIII
@ read 4624
GCCGCCGGGATTTCAGCCTTTAAAAGCGCGGCCCTGCCACCTTTCGCTGT
+position: 21374 
IIIIIIIIIIIIIIIIIIIIIIIIIIIIIIIIIIIIIIIIIIIIIIIIII
@ read 4625
CGGCGACCGGCCGCCGCCGGGCGCATTTCCACCGCGGCGGTGCGCCGCGA
+position: 8586 
IIIIIIIIIIIIIIIIIIIIIIIIIIIIIIIIIIIIIIIIIIIIIIIIII
@ read 4626
CACCTCATTCCGTGCCACAGAGAGACTTCTTTTTTTTTTTTTTTTTTTTA
+position: 31486 
IIIIIIIIIIIIIIIIIIIIIIIIIIIIIIIIIIIIIIIIIIIIIIIIII
@ read 4627
TGTTACAGCCCCCCCGGCAGCAGCACTCGCCGAATCCCGGGGCCGAGGGA
+position: 8831 
IIIIIIIIIIIIIIIIIIIIIIIIIIIIIIIIIIIIIIIIIIIIIIIIII
@ read 4628
GCTACCTTAAGAGAGTCATAGTTACTCCCGCCGTTTACCCGCGCTTCATT
+position: -30745 
IIIIIIIIIIIIIIIIIIIIIIIIIIIIIIIIIIIIIIIIIIIIIIIIII
@ read 4629
TTGATGCTGCTTCGGATCCTCCGGCGAAGACTTCCACCGGATGCCCCGGG
+position: 18049 
IIIIIIIIIIIIIIIIIIIIIIIIIIIIIIIIIIIIIIIIIIIIIIIIII
@ read 4630
CTTTTCTTTCTTTCTTGCTTGCTTTCCTGCTTGCTTGCTTTCGTGCTTTC
+position: 39552 
IIIIIIIIIIIIIIIIIIIIIIIIIIIIIIIIIIIIIIIIIIIIIIIIII
@ read 4631
AATGGATGGCGCTGGAGCGTCGGGCCCATACCCGGCCGTCGCCGGCAGTC
+position: 9962 
IIIIIIIIIIIIIIIIIIIIIIIIIIIIIIIIIIIIIIIIIIIIIIIIII
@ read 4632
GTGCTGGGATGACAGGCGTGCAACCGCGCCCAGCCTCTCTCTCTCTCTCT
+position: 39254 
IIIIIIIIIIIIIIIIIIIIIIIIIIIIIIIIIIIIIIIIIIIIIIIIII
@ read 4633
GATGATTTCATCACCCGGGTAGTCAGTGCTGTGTCCGACAGTATTCGTGT
+position: -21604 
IIIIIIIIIIIIIIIIIIIIIIIIIIIIIIIIIIIIIIIIIIIIIIIIII
@ read 4634
GGACAGAGAGAGACAGTGAGAAACAGACAGAAAGAGAGAGAGACGGAGAG
+position: -19888 
IIIIIIIIIIIIIIIIIIIIIIIIIIIIIIIIIIIIIIIIIIIIIIIIII
@ read 4635
CACCGGCGGCCCGCAGGGCCGCGGACCCCGCCCCGGGCCCCTCGCGGGGA
+position: -30482 
IIIIIIIIIIIIIIIIIIIIIIIIIIIIIIIIIIIIIIIIIIIIIIIIII
@ read 4636
TCTTACTCTCTTTCTCTCCCCGTCTGTCTCTCTCTCACTCCCTCCCTGTC
+position: 24552 
IIIIIIIIIIIIIIIIIIIIIIIIIIIIIIIIIIIIIIIIIIIIIIIIII
@ read 4637
TGTGTGTCTCTCTCTCTCTTTCTGTTTCTCTCTGTCTCTCTGTCCGTCTC
+position: 29134 
IIIIIIIIIIIIIIIIIIIIIIIIIIIIIIIIIIIIIIIIIIIIIIIIII
@ read 4638
GGGCGCCGCGGGACCGCCCTCGTGTCTGTGGCGGTGGGATCCCGCGGCCG
+position: 2048 
IIIIIIIIIIIIIIIIIIIIIIIIIIIIIIIIIIIIIIIIIIIIIIIIII
@ read 4639
GTCTGACAGACTGACAGAGAAAGAGACAGACATAGAAAGACAGAGATGGA
+position: -15308 
IIIIIIIIIIIIIIIIIIIIIIIIIIIIIIIIIIIIIIIIIIIIIIIIII
@ read 4640
GACGGGCACTGTGGCACGCCGCTCGGTGGAGAAGGCCCGCCGGTCGACCC
+position: -28088 
IIIIIIIIIIIIIIIIIIIIIIIIIIIIIIIIIIIIIIIIIIIIIIIIII
@ read 4641
AACAGACAGAAAGAGAGAGAGAGACGGAGAGAGAGTGAGTGAGAGGGAGA
+position: -15526 
IIIIIIIIIIIIIIIIIIIIIIIIIIIIIIIIIIIIIIIIIIIIIIIIII
@ read 4642
TCGCCCCTATACCCAGGTCGGACGACCGATTTGCACGTCAGGACCGCTAC
+position: -32888 
IIIIIIIIIIIIIIIIIIIIIIIIIIIIIIIIIIIIIIIIIIIIIIIIII
@ read 4643
GAGGGCGGACGCCGCCGGGTCTGCGCTTAGGGGGACGGAGGGCCCCCGGC
+position: -35539 
IIIIIIIIIIIIIIIIIIIIIIIIIIIIIIIIIIIIIIIIIIIIIIIIII
@ read 4644
TGTGATGCCCTTAGATGTCCGGGGCTGCACGCGCGCTACACTGACTGGCT
+position: 5149 
IIIIIIIIIIIIIIIIIIIIIIIIIIIIIIIIIIIIIIIIIIIIIIIIII
@ read 4645
ACAGCGCCGGGCCGGGGAGCCCTCCCGGCCGCCCTGGCCACACGCAGGGG
+position: -201 
IIIIIIIIIIIIIIIIIIIIIIIIIIIIIIIIIIIIIIIIIIIIIIIIII
@ read 4646
TCCCGCCGGCTTCTCCGGGATCGGTCGCGTTACCGCACTGGACGCCTCGC
+position: -31907 
IIIIIIIIIIIIIIIIIIIIIIIIIIIIIIIIIIIIIIIIIIIIIIIIII
@ read 4647
GCCAGTCAAGGTGTTTAATTCGACGGTGTCAGGCTCAGGTCTCTTGACAG
+position: -11175 
IIIIIIIIIIIIIIIIIIIIIIIIIIIIIIIIIIIIIIIIIIIIIIIIII
@ read 4648
CCCTCTTCGGGGGACGCGCGCGTGGCCCCGAGAGAACCTCCCCCGGGCCC
+position: -33258 
IIIIIIIIIIIIIIIIIIIIIIIIIIIIIIIIIIIIIIIIIIIIIIIIII
@ read 4649
CCGGTCGGCCGCCCCGGGTGCCCCGCGGTGCCGCCGGCGGCGGTGAGGCC
+position: 2530 
IIIIIIIIIIIIIIIIIIIIIIIIIIIIIIIIIIIIIIIIIIIIIIIIII
@ read 4650
CCGCCGCCGCGTCCTCGGACCCGTCCCCCCGACCTCCGCGGGGGAGACGC
+position: 7667 
IIIIIIIIIIIIIIIIIIIIIIIIIIIIIIIIIIIIIIIIIIIIIIIIII
@ read 4651
ACCCGTGCGGAGGAGCGAGGAGGAAGGACGCGCGAGGGCCGGGACCCCGG
+position: -29095 
IIIIIIIIIIIIIIIIIIIIIIIIIIIIIIIIIIIIIIIIIIIIIIIIII
@ read 4652
CGGCTCGCCTCGCGGCGCGTCGGCCGGGGCCGGGAGCCCGCCCCGCCGCC
+position: 7462 
IIIIIIIIIIIIIIIIIIIIIIIIIIIIIIIIIIIIIIIIIIIIIIIIII
@ read 4653
GAGGCAGAGGTTCCAGTGAGCTGAGATCACGCCACTGCACTCCAGCCTGG
+position: -11081 
IIIIIIIIIIIIIIIIIIIIIIIIIIIIIIIIIIIIIIIIIIIIIIIIII
@ read 4654
ACAGAAAGAAAGAAAGAAAGAAAGAAAGAAAGAAAGAAAGAAAGATAGAA
+position: -2280 
IIIIIIIIIIIIIIIIIIIIIIIIIIIIIIIIIIIIIIIIIIIIIIIIII
@ read 4655
TACATACATACATACATACATACATACATCCATGCATACAGATATACAAG
+position: 21883 
IIIIIIIIIIIIIIIIIIIIIIIIIIIIIIIIIIIIIIIIIIIIIIIIII
@ read 4656
GCCCAGACAACCCCGGGAGACAGACCCTGGCTGGGCCCGATTGTTCTTCT
+position: 38716 
IIIIIIIIIIIIIIIIIIIIIIIIIIIIIIIIIIIIIIIIIIIIIIIIII
@ read 4657
AGAGCCCCTCGGGCTCGCCCCCCCGCCTCACCGGGTCAGTGAAAAAACGA
+position: -30415 
IIIIIIIIIIIIIIIIIIIIIIIIIIIIIIIIIIIIIIIIIIIIIIIIII
@ read 4658
AATACGTCAGCATTTACACTCTTCCTAGTAAAAGCTGGCCGATCTGAATA
+position: 31709 
IIIIIIIIIIIIIIIIIIIIIIIIIIIIIIIIIIIIIIIIIIIIIIIIII
@ read 4659
GGGTCAGAGACCCGGACCCGGGCCGGCACCGGGAGTCGGGACGCTCGGAC
+position: -42240 
IIIIIIIIIIIIIIIIIIIIIIIIIIIIIIIIIIIIIIIIIIIIIIIIII
@ read 4660
GCAGAGGCAGCAGCAGCAGCGAGCCGAGAAGGCACCAAGGAGGGAGGGAG
+position: -26879 
IIIIIIIIIIIIIIIIIIIIIIIIIIIIIIIIIIIIIIIIIIIIIIIIII
@ read 4661
TGTCTTTCTCTGTCTGTCTCTTTCTCTGTCTGTCTGTCTCTTTCTCTCTG
+position: 25480 
IIIIIIIIIIIIIIIIIIIIIIIIIIIIIIIIIIIIIIIIIIIIIIIIII
@ read 4662
GCCGCCGCCCCCGCGCCCGCTCGCTCCCTCCCGTCCGCCCGTCCGCGGCC
+position: 3492 
IIIIIIIIIIIIIIIIIIIIIIIIIIIIIIIIIIIIIIIIIIIIIIIIII
@ read 4663
GGCTTGTCTCCAACTCCCGACTTCAGGTGATGCGTCCACCTCGGCATCCC
+position: -4551 
IIIIIIIIIIIIIIIIIIIIIIIIIIIIIIIIIIIIIIIIIIIIIIIIII
@ read 4664
GGAATCTAGACAGGCGGGCCTTGCTGGGCTTCCCCACTCGGTGTACGATT
+position: 27205 
IIIIIIIIIIIIIIIIIIIIIIIIIIIIIIIIIIIIIIIIIIIIIIIIII
@ read 4665
CCGGCGAAGACTTCCACCGGATGCCCCGGGTGGGCCGGTTGGGATCAGAC
+position: 18069 
IIIIIIIIIIIIIIIIIIIIIIIIIIIIIIIIIIIIIIIIIIIIIIIIII
@ read 4666
TCGCGGGCGGCAGCTGGTCGACCCCGGAGGTGCCGACCGAGACGGGGACG
+position: -28018 
IIIIIIIIIIIIIIIIIIIIIIIIIIIIIIIIIIIIIIIIIIIIIIIIII
@ read 4667
GAAAGAAAGAAAGAAAGAAAGAAAGAAAGGATCAGTAGAGCGATGGTGGT
+position: -22371 
IIIIIIIIIIIIIIIIIIIIIIIIIIIIIIIIIIIIIIIIIIIIIIIIII
@ read 4668
GGTCTGTATTCGTACTGAAAATCAAGATCAAGCGAGCTTTTGCCCTTCTG
+position: -30216 
IIIIIIIIIIIIIIIIIIIIIIIIIIIIIIIIIIIIIIIIIIIIIIIIII
@ read 4669
CCGAGGGAACCCAAGGTAGAGGGAGTCAGCGGTCCGCACGGAGAGAGCTC
+position: -7020 
IIIIIIIIIIIIIIIIIIIIIIIIIIIIIIIIIIIIIIIIIIIIIIIIII
@ read 4670
AGGAGTTCGAGACCAGCCCGGCCCACGTGGTGAAACCCCCGTCTCTACTG
+position: 24033 
IIIIIIIIIIIIIIIIIIIIIIIIIIIIIIIIIIIIIIIIIIIIIIIIII
@ read 4671
ATCGACATGGAGAAGCCCCGTCTCCACTAAAAATACGAAATCAGCCAGAC
+position: -22640 
IIIIIIIIIIIIIIIIIIIIIIIIIIIIIIIIIIIIIIIIIIIIIIIIII
@ read 4672
CCGTCCCTTCGGAACGGCGCTCGCCCATCTCTCAGGACCGACTGACCCAT
+position: -32038 
IIIIIIIIIIIIIIIIIIIIIIIIIIIIIIIIIIIIIIIIIIIIIIIIII
@ read 4673
AAAAATCGTACCTCTGTTCCCCTAGGATGCCGGAAGAGTTTTCTCAATGT
+position: 30220 
IIIIIIIIIIIIIIIIIIIIIIIIIIIIIIIIIIIIIIIIIIIIIIIIII
@ read 4674
CCAAGGCCCCGCCTCCGGGGAGACTCTTGGGAGCCCGGCCTTCGTCGGCT
+position: 30639 
IIIIIIIIIIIIIIIIIIIIIIIIIIIIIIIIIIIIIIIIIIIIIIIIII
@ read 4675
TTCTTTCCTCTCTGTTTCTTTTTCCCTTCTTTCCTTCGTTTCTTTCCTCA
+position: 40931 
IIIIIIIIIIIIIIIIIIIIIIIIIIIIIIIIIIIIIIIIIIIIIIIIII
@ read 4676
CCCGGGGAGCCCGGCGGCGGCGCGGCGCGCCCCCCACCCCCACCCCACGT
+position: 11215 
IIIIIIIIIIIIIIIIIIIIIIIIIIIIIIIIIIIIIIIIIIIIIIIIII
@ read 4677
GAACCCGGGAAGCAGAGGTTTCAGTGAGCCGAGAGAGCGCCACCGCACCG
+position: -18888 
IIIIIIIIIIIIIIIIIIIIIIIIIIIIIIIIIIIIIIIIIIIIIIIIII
@ read 4678
TATCTGTATGCATGGATGTATGTATGTATGTATGTATGTATGTATGTATG
+position: -20512 
IIIIIIIIIIIIIIIIIIIIIIIIIIIIIIIIIIIIIIIIIIIIIIIIII
@ read 4679
TCTTTCTGTCTGTTTCTTTGTCTGTCTGTCTGTCTGTCTGTCTGTCTCTC
+position: 26899 
IIIIIIIIIIIIIIIIIIIIIIIIIIIIIIIIIIIIIIIIIIIIIIIIII
@ read 4680
TCTCAGGACCGACTGACCCATGTTCAACTGCTGTTCACATGGAACCCTTC
+position: -32067 
IIIIIIIIIIIIIIIIIIIIIIIIIIIIIIIIIIIIIIIIIIIIIIIIII
@ read 4681
ATCGTCTTCGAACCTCCGACTTTCGTTCTTGATTAATGAAAACATTCTTG
+position: -37727 
IIIIIIIIIIIIIIIIIIIIIIIIIIIIIIIIIIIIIIIIIIIIIIIIII
@ read 4682
GCTAGCAAGCATGGTCCCGAGGATCCTGGGCAGGAAAGTTCTCAGCAGGC
+position: -11946 
IIIIIIIIIIIIIIIIIIIIIIIIIIIIIIIIIIIIIIIIIIIIIIIIII
@ read 4683
GGAGTACTTTGAATTGGAAGATTCTAAATTCCATCCGTTTCATTCGACGG
+position: 34366 
IIIIIIIIIIIIIIIIIIIIIIIIIIIIIIIIIIIIIIIIIIIIIIIIII
@ read 4684
GTCTCTCTCTCTCTGTCTCTGTCTCTGTCTCTCTCTCTTTCTCTTTCTGT
+position: 27008 
IIIIIIIIIIIIIIIIIIIIIIIIIIIIIIIIIIIIIIIIIIIIIIIIII
@ read 4685
CCAGCCGCGGCGCGCGCCCAGCCCCGCTTCGCGCCCCAGCCCGACCGACC
+position: -31567 
IIIIIIIIIIIIIIIIIIIIIIIIIIIIIIIIIIIIIIIIIIIIIIIIII
@ read 4686
CTCGTTTATTCTCATGGGTTCTTCTGTGTCATTGTCACGTTCATCGTTTG
+position: 16253 
IIIIIIIIIIIIIIIIIIIIIIIIIIIIIIIIIIIIIIIIIIIIIIIIII
@ read 4687
AGGGTCAGTTTAATTTTTTCCCCCAAACCGCCCCCCCCCCCCCGCCTCCC
+position: 27913 
IIIIIIIIIIIIIIIIIIIIIIIIIIIIIIIIIIIIIIIIIIIIIIIIII
@ read 4688
ATTGCAAGACAGATCGGCTTACCAAAGGATCAGAATGTGACCAAAAGAGC
+position: -7766 
IIIIIIIIIIIIIIIIIIIIIIIIIIIIIIIIIIIIIIIIIIIIIIIIII
@ read 4689
ACGCGCGCGCGCGCGCGCCGCCCCCGCCGCTCCCGTCCACTCTCGACTGC
+position: -32383 
IIIIIIIIIIIIIIIIIIIIIIIIIIIIIIIIIIIIIIIIIIIIIIIIII
@ read 4690
CCGCTCGCTCCCTCCCGTCCGCCCGTCCGCGGCCCGTCCGTCCGTCCGTC
+position: 3508 
IIIIIIIIIIIIIIIIIIIIIIIIIIIIIIIIIIIIIIIIIIIIIIIIII
@ read 4691
AATGAGATATGATCCATTAAACAACATATTCGCAAATCAAAAAGTGTTTC
+position: 32057 
IIIIIIIIIIIIIIIIIIIIIIIIIIIIIIIIIIIIIIIIIIIIIIIIII
@ read 4692
TTCTTTCATCTTTTCCATTTTACGAGAGATGCTCATTTCAACAACCAGAC
+position: -24780 
IIIIIIIIIIIIIIIIIIIIIIIIIIIIIIIIIIIIIIIIIIIIIIIIII
@ read 4693
GCGCTTAAAAAAAAAAAAAAAAAAAAGAAGTCTCTCTGTGGCACGGAATG
+position: -10898 
IIIIIIIIIIIIIIIIIIIIIIIIIIIIIIIIIIIIIIIIIIIIIIIIII
@ read 4694
ATGCTTTCGCTCTGGTCCGTCTTGCGCCGGTCCAAGAATTTCACCTCTAG
+position: -37781 
IIIIIIIIIIIIIIIIIIIIIIIIIIIIIIIIIIIIIIIIIIIIIIIIII
@ read 4695
CCGGACGTCGGGGCCGCCCCGCGGGGCGGGCGGAGCGCCGTCCCCGCCTC
+position: 3225 
IIIIIIIIIIIIIIIIIIIIIIIIIIIIIIIIIIIIIIIIIIIIIIIIII
@ read 4696
GCGTCGGAGGGCGGCGGCGGCGGCGGCGGCGGGGGTGTGGGGTCCTTCCC
+position: 10063 
IIIIIIIIIIIIIIIIIIIIIIIIIIIIIIIIIIIIIIIIIIIIIIIIII
@ read 4697
GAGGGCGCGCGGGTCGGGGCGGCGGCGGCGGCGGCGGTGGCGGCGGCGGC
+position: 8751 
IIIIIIIIIIIIIIIIIIIIIIIIIIIIIIIIIIIIIIIIIIIIIIIIII
@ read 4698
AAGTGGGAACTTACAGATGACAGTTCTTGCATGGGCAGAACGACAAAACA
+position: 23058 
IIIIIIIIIIIIIIIIIIIIIIIIIIIIIIIIIIIIIIIIIIIIIIIIII
@ read 4699
TTCACGTCCGTTGGTGGCCCCGCCTGGGACCGAACCCGGCACCGCCTCGT
+position: 2263 
IIIIIIIIIIIIIIIIIIIIIIIIIIIIIIIIIIIIIIIIIIIIIIIIII
@ read 4700
GGTCCGCACCAGTTCTAAGTCGGCTGCTAGGCGCCGGCCGAGGCGAGGCG
+position: -30903 
IIIIIIIIIIIIIIIIIIIIIIIIIIIIIIIIIIIIIIIIIIIIIIIIII
@ read 4701
GCACGGAATGAGGTGTGGCTCGAATCTAGAATCTCCAGTGAAAACCAATG
+position: -10938 
IIIIIIIIIIIIIIIIIIIIIIIIIIIIIIIIIIIIIIIIIIIIIIIIII
@ read 4702
ATTGACCTTTGATCAGGCAAAAACGAACAAACAGATAAATAAATAAAATA
+position: 37572 
IIIIIIIIIIIIIIIIIIIIIIIIIIIIIIIIIIIIIIIIIIIIIIIIII
@ read 4703
CCTCCCTGTCTGTCTGTTTCTCTCTCTGTCTCTGTCTCTCTGTCCATCTC
+position: 26497 
IIIIIIIIIIIIIIIIIIIIIIIIIIIIIIIIIIIIIIIIIIIIIIIIII
@ read 4704
CGGCGGCGGTGGCGGCGGCGGCGGGGGCGGCGGGACCGAAACCCCCCCCG
+position: 8779 
IIIIIIIIIIIIIIIIIIIIIIIIIIIIIIIIIIIIIIIIIIIIIIIIII
@ read 4705
CCTACTTGGATAACTGTGGTAATTCTAGAGCTAATACATGCCGACGGGCG
+position: 3793 
IIIIIIIIIIIIIIIIIIIIIIIIIIIIIIIIIIIIIIIIIIIIIIIIII
@ read 4706
GCGCCGGGCGCGCACACCCACCGCCCGCCGGCCGCCGCGTCCCAACCCGC
+position: -40708 
IIIIIIIIIIIIIIIIIIIIIIIIIIIIIIIIIIIIIIIIIIIIIIIIII
@ read 4707
GAGAGAGAGAGAGAGAGAGACAGACAGACAGACAGACAGACAGACAAAGA
+position: -15476 
IIIIIIIIIIIIIIIIIIIIIIIIIIIIIIIIIIIIIIIIIIIIIIIIII
@ read 4708
GCCGGCGGGGCTCGGAGCCGGGCTTCGGCCGGGCCCCGGGCCCTCGACCG
+position: 3096 
IIIIIIIIIIIIIIIIIIIIIIIIIIIIIIIIIIIIIIIIIIIIIIIIII
@ read 4709
AACGCAACAAAATAATTAAAAAGTGAGTTTCTGGGGAAAAAGAAGAAAAG
+position: 38487 
IIIIIIIIIIIIIIIIIIIIIIIIIIIIIIIIIIIIIIIIIIIIIIIIII
@ read 4710
CGGGAGGGGCCGGGCCCCTCCCGACGGGACTCCCCCGCGGGCCCACCACC
+position: -36195 
IIIIIIIIIIIIIIIIIIIIIIIIIIIIIIIIIIIIIIIIIIIIIIIIII
@ read 4711
GAGTAGCTGGGATTACAGACAGTACAGCACAGCACAGCGCCCGGCTAATG
+position: -4086 
IIIIIIIIIIIIIIIIIIIIIIIIIIIIIIIIIIIIIIIIIIIIIIIIII
@ read 4712
ACGGTGTGAGGCCGGTAGCGGCCGGCGCGCGCCCGGGTCTTCCCGGAGTC
+position: 8157 
IIIIIIIIIIIIIIIIIIIIIIIIIIIIIIIIIIIIIIIIIIIIIIIIII
@ read 4713
CGCGGCCCGTCCGTCCGTCCGTCCGTCGTCCTCCTCGCTTGCGGGGCGCC
+position: 3535 
IIIIIIIIIIIIIIIIIIIIIIIIIIIIIIIIIIIIIIIIIIIIIIIIII
@ read 4714
CCCCCCCACCGCGACGCGGCGCGTGCGCGGGCGGGGCCCGCGTGCCCGTT
+position: 5593 
IIIIIIIIIIIIIIIIIIIIIIIIIIIIIIIIIIIIIIIIIIIIIIIIII
@ read 4715
ACTCTGTTTCCTTGCCTGCCTGCCTGTCTGTGTGTCTGTCTCTCTCTCTC
+position: 25782 
IIIIIIIIIIIIIIIIIIIIIIIIIIIIIIIIIIIIIIIIIIIIIIIIII
@ read 4716
CCGTCGCCCCGGCCTCGCCCGTGGTCTCTCGTCTTCTCCCGGCCCGCTCT
+position: 2668 
IIIIIIIIIIIIIIIIIIIIIIIIIIIIIIIIIIIIIIIIIIIIIIIIII
@ read 4717
TCGCGCGTCGTCGGCGGTGGGGGCGTGTTGCGTGCGGTGTGGTGGTGGGG
+position: 7191 
IIIIIIIIIIIIIIIIIIIIIIIIIIIIIIIIIIIIIIIIIIIIIIIIII
@ read 4718
CCTTGGTCAGGGGTTTCCTTGTCTTTCTTCGTGTCTTTAACCCGCGTGGA
+position: 38766 
IIIIIIIIIIIIIIIIIIIIIIIIIIIIIIIIIIIIIIIIIIIIIIIIII
@ read 4719
CACGTGTCCCGGGTCGACCAGCAGGCGGCCGCCGGACGCTGCGGCGCACC
+position: 15159 
IIIIIIIIIIIIIIIIIIIIIIIIIIIIIIIIIIIIIIIIIIIIIIIIII
@ read 4720
TCTCTCTCTCACTCACTCTCTCTCCGTCTCTCTCTCTCTTTCTGTCTGTT
+position: 26775 
IIIIIIIIIIIIIIIIIIIIIIIIIIIIIIIIIIIIIIIIIIIIIIIIII
@ read 4721
GATGGAAGGGGAAAGCGAGCTGAATCACCAAACTCAGGAACGATAATATC
+position: 34687 
IIIIIIIIIIIIIIIIIIIIIIIIIIIIIIIIIIIIIIIIIIIIIIIIII
@ read 4722
TGGCCTTGCCTTTTCTTTCTTTCTTTCTTTCTTTATTACTTTCTCTTTTT
+position: 38935 
IIIIIIIIIIIIIIIIIIIIIIIIIIIIIIIIIIIIIIIIIIIIIIIIII
@ read 4723
GCGCCAAGCGCCCGCCCGGCCGGGCGCGACCCGCTCCGGGGACAGTGCCA
+position: 12032 
IIIIIIIIIIIIIIIIIIIIIIIIIIIIIIIIIIIIIIIIIIIIIIIIII
@ read 4724
CGCGGCGCTGCCGTATCGTTCGCCTGGGCGGGATTCTGACTTAGAGGCGT
+position: -29794 
IIIIIIIIIIIIIIIIIIIIIIIIIIIIIIIIIIIIIIIIIIIIIIIIII
@ read 4725
ACCGATGCAAATGTCAGCCTGGCAAGAATGAGATCGCCGGCAAGGGGTGG
+position: -14363 
IIIIIIIIIIIIIIIIIIIIIIIIIIIIIIIIIIIIIIIIIIIIIIIIII
@ read 4726
CCCCCGCCCTGAACGCGAACGCTCGAGGTGGCCGCGCGCAGGTGTTTCCT
+position: 1247 
IIIIIIIIIIIIIIIIIIIIIIIIIIIIIIIIIIIIIIIIIIIIIIIIII
@ read 4727
TCAAAGTGGCGATTTCCTAGGCAACAAGGGAGGGAGGAACTTGGAGGTGG
+position: -4879 
IIIIIIIIIIIIIIIIIIIIIIIIIIIIIIIIIIIIIIIIIIIIIIIIII
@ read 4728
TGGCGGAGCGCTGAGAAGACGGTCGAACTTGACTATCTAGAGGAAGTAAA
+position: 5432 
IIIIIIIIIIIIIIIIIIIIIIIIIIIIIIIIIIIIIIIIIIIIIIIIII
@ read 4729
CCGGGGCCGGAGAGGGGCTGACCGGGTTGGTTTTGATCTGATAAATGCAC
+position: -38521 
IIIIIIIIIIIIIIIIIIIIIIIIIIIIIIIIIIIIIIIIIIIIIIIIII
@ read 4730
AAGGCCGGCGCGCTCGCCGGCCGAGGTGGGATCCCGAGGCCTCTCCAGTC
+position: 9317 
IIIIIIIIIIIIIIIIIIIIIIIIIIIIIIIIIIIIIIIIIIIIIIIIII
@ read 4731
CGGACGGACGGACGGGGCCCCCCGAGCCACCTTCCCCGCCGGGCCTTCCC
+position: -33736 
IIIIIIIIIIIIIIIIIIIIIIIIIIIIIIIIIIIIIIIIIIIIIIIIII
@ read 4732
ATGAAGGTGAAGGCCGGCGCGCTCGCCGGCCGAGGTGGGATCCCGAGGCC
+position: 9308 
IIIIIIIIIIIIIIIIIIIIIIIIIIIIIIIIIIIIIIIIIIIIIIIIII
@ read 4733
GGCCAACCCCCGGGACGGGGACCGGCGGGCCACGGGGCCCGGCTCGGCGC
+position: -29167 
IIIIIIIIIIIIIIIIIIIIIIIIIIIIIIIIIIIIIIIIIIIIIIIIII
@ read 4734
CACTTGTCCCTCTAAGAAGTTGGGGGACGCCGACCGCTCGGGGGTCGCGT
+position: -37325 
IIIIIIIIIIIIIIIIIIIIIIIIIIIIIIIIIIIIIIIIIIIIIIIIII
@ read 4735
ATTGTTCTTCTCCTTGGTCAGGGGTTTCCTTGTCTTTCTTCGTGTCTTTA
+position: 38755 
IIIIIIIIIIIIIIIIIIIIIIIIIIIIIIIIIIIIIIIIIIIIIIIIII
@ read 4736
GTGGCCGCCGGTCCCTCCCGGCCGCCGGGCGCGGGTCGGGCCGTCCGCCT
+position: 3312 
IIIIIIIIIIIIIIIIIIIIIIIIIIIIIIIIIIIIIIIIIIIIIIIIII
@ read 4737
GGGGGGGGGGGCGGTTTGGGGGAAAAAATTAAACTGACCCTTCCCAAAGC
+position: -14485 
IIIIIIIIIIIIIIIIIIIIIIIIIIIIIIIIIIIIIIIIIIIIIIIIII
@ read 4738
TCGGGGGTCGCGTAACTAGTTAGCATGCCAGAGTCTCGTTCGTTATCGGA
+position: -37362 
IIIIIIIIIIIIIIIIIIIIIIIIIIIIIIIIIIIIIIIIIIIIIIIIII
@ read 4739
GCGCGCCGCTCGCTCCCTCCCCACCCCGCGCCCTCTCTCTCTCTCTCTCC
+position: 10936 
IIIIIIIIIIIIIIIIIIIIIIIIIIIIIIIIIIIIIIIIIIIIIIIIII
@ read 4740
CAAAGACAACTACAGCGTCTGCAAAAGTTTGCTAGAAGACTGAAACTGTT
+position: 32982 
IIIIIIIIIIIIIIIIIIIIIIIIIIIIIIIIIIIIIIIIIIIIIIIIII
@ read 4741
CGTCGGCTAAAGTCCAAAGGGATGGTGACTTCCACCCACAAGGTCCCACT
+position: 30681 
IIIIIIIIIIIIIIIIIIIIIIIIIIIIIIIIIIIIIIIIIIIIIIIIII
@ read 4742
TCTCGCTCGCTTGCTTGCTTGCTTTCGTGCTTTCTTGCTTTCCCGTTTTC
+position: 39309 
IIIIIIIIIIIIIIIIIIIIIIIIIIIIIIIIIIIIIIIIIIIIIIIIII
@ read 4743
CGTAGGGTAGGCACACGCTGAGCCAGTCAGTGTAGCGCGCGTGCAGCCCC
+position: -37220 
IIIIIIIIIIIIIIIIIIIIIIIIIIIIIIIIIIIIIIIIIIIIIIIIII
@ read 4744
CGACAAACACGACCAGAGCGTACCGTGCCCACGCGTGTCATCACAGCACT
+position: -25398 
IIIIIIIIIIIIIIIIIIIIIIIIIIIIIIIIIIIIIIIIIIIIIIIIII
@ read 4745
GCCGCGGGCCTTCGCGATGCTTTGTTTTAATTAAACAGTCGGATTCCCCT
+position: -30853 
IIIIIIIIIIIIIIIIIIIIIIIIIIIIIIIIIIIIIIIIIIIIIIIIII
@ read 4746
TCCGACCGGTCGTGTGTGGGTTGACTTCGGAGGCGCTCTGCCTCGGAAGG
+position: 1138 
IIIIIIIIIIIIIIIIIIIIIIIIIIIIIIIIIIIIIIIIIIIIIIIIII
@ read 4747
CTTCTGACCTTTTGGGTTTTAAGCAGGAGGTGTCAGAAAAGTTACCACAG
+position: 12245 
IIIIIIIIIIIIIIIIIIIIIIIIIIIIIIIIIIIIIIIIIIIIIIIIII
@ read 4748
TTCACCTTGGAGACCTGCTGCGGATATGGGTACGGCCCGGCGCGAGATTT
+position: -31705 
IIIIIIIIIIIIIIIIIIIIIIIIIIIIIIIIIIIIIIIIIIIIIIIIII
@ read 4749
GCCGGCTCATCGTTCTATTTTTAGTAGAGACGGGGTTTCTCCACGTTGGC
+position: 23598 
IIIIIIIIIIIIIIIIIIIIIIIIIIIIIIIIIIIIIIIIIIIIIIIIII
@ read 4750
CTCAAAATACAAAAAGTTAGCCGGGCACGGTGGCGGGCGCCTGTAGTCCC
+position: -5889 
IIIIIIIIIIIIIIIIIIIIIIIIIIIIIIIIIIIIIIIIIIIIIIIIII
@ read 4751
CTTTCTGTTTCTCTCTCTCCGTCTCTGTCTTTCTCTGACTGTCTCTCTCT
+position: 28991 
IIIIIIIIIIIIIIIIIIIIIIIIIIIIIIIIIIIIIIIIIIIIIIIIII
@ read 4752
GTGAAACCCCGTGTCTACCAAAAAAAAAAAAAAAAAAAATGAGCCGGCCA
+position: -10995 
IIIIIIIIIIIIIIIIIIIIIIIIIIIIIIIIIIIIIIIIIIIIIIIIII
@ read 4753
CGGGGGGCCTCGCGAGGACGGGCCCGGCGCCCCGCAAGCGAGGAGGACGA
+position: -38829 
IIIIIIIIIIIIIIIIIIIIIIIIIIIIIIIIIIIIIIIIIIIIIIIIII
@ read 4754
CAGAAGACAGAGTGAGAGAGACAGGCAGAGAGAGACAGAGAGAAGGAAAG
+position: -13350 
IIIIIIIIIIIIIIIIIIIIIIIIIIIIIIIIIIIIIIIIIIIIIIIIII
@ read 4755
ACAGAGAGAGACAACGATACACAGAGAGAGAAAGACAGAAAGAGAGAGAG
+position: -12532 
IIIIIIIIIIIIIIIIIIIIIIIIIIIIIIIIIIIIIIIIIIIIIIIIII
@ read 4756
CCCCCGGCGCCCCCTCCTCCGGTCGCCGCCGCGGTGTCCGCGCGTGGGTC
+position: 872 
IIIIIIIIIIIIIIIIIIIIIIIIIIIIIIIIIIIIIIIIIIIIIIIIII
@ read 4757
TTGAGTCAAATTAAGCCGCAGGCTCCACTCCTGGTGGTGCCCTTCCGTCA
+position: -37532 
IIIIIIIIIIIIIIIIIIIIIIIIIIIIIIIIIIIIIIIIIIIIIIIIII
@ read 4758
CCGGTGGATCAAGAGGCGGTCAGACCAACAGGGCCAGTATGGTGAAACCC
+position: 38231 
IIIIIIIIIIIIIIIIIIIIIIIIIIIIIIIIIIIIIIIIIIIIIIIIII
@ read 4759
GAAGACCCTGTTGAGCTTGACTCTAGTCTGGCACGGTGAAGAGACATGAG
+position: 11816 
IIIIIIIIIIIIIIIIIIIIIIIIIIIIIIIIIIIIIIIIIIIIIIIIII
@ read 4760
TGAGGCCATGATTAAGAGGGACGGCCGGGGGCATTCGTATTGCGCCGCTA
+position: 4561 
IIIIIIIIIIIIIIIIIIIIIIIIIIIIIIIIIIIIIIIIIIIIIIIIII
@ read 4761
AGAGAGAGAGAGAAACAGAAAGGGAGGGAGAGACAGACAGACAGGCAGAG
+position: -19968 
IIIIIIIIIIIIIIIIIIIIIIIIIIIIIIIIIIIIIIIIIIIIIIIIII
@ read 4762
GCCCCAAAAGAAAAGAAAATAAATAAACGAAAATTATTAATAAATAATGA
+position: -26423 
IIIIIIIIIIIIIIIIIIIIIIIIIIIIIIIIIIIIIIIIIIIIIIIIII
@ read 4763
GAAACGGTATTAAACACTGTGCTAATGATAGTGAAAGTGAAGACAAAAGA
+position: 31604 
IIIIIIIIIIIIIIIIIIIIIIIIIIIIIIIIIIIIIIIIIIIIIIIIII
@ read 4764
CAGTCGGTCTCTCGTCTCTGGACGGAAGTTCCAGATGATCCGATGGGTGG
+position: 37180 
IIIIIIIIIIIIIIIIIIIIIIIIIIIIIIIIIIIIIIIIIIIIIIIIII
@ read 4765
TCATTTTTTGGAGACGGAGTCTCGCTCTGTCGCCCAGGCTGGGTTGCAGT
+position: -3964 
IIIIIIIIIIIIIIIIIIIIIIIIIIIIIIIIIIIIIIIIIIIIIIIIII
@ read 4766
CTCTCTCTCTCTCTCCTTTACTGTCTGTTTCTCTCTCTCTCTCTCTCTTT
+position: 25620 
IIIIIIIIIIIIIIIIIIIIIIIIIIIIIIIIIIIIIIIIIIIIIIIIII
@ read 4767
GGGGGGATGTGAGGGGTGTGGCAGGTAGGACGAAGGACTCTCTTCCTTCT
+position: 35288 
IIIIIIIIIIIIIIIIIIIIIIIIIIIIIIIIIIIIIIIIIIIIIIIIII
@ read 4768
CCTGAGCCGCCGGGATTTCAGCCTTTAAAAGCGCGGCCCTGCCACCTTTC
+position: 21369 
IIIIIIIIIIIIIIIIIIIIIIIIIIIIIIIIIIIIIIIIIIIIIIIIII
@ read 4769
GTGGTGAAAGAGGCATGACACTAAATCGACCCTTAGGACGCTCCCCTCCG
+position: -21830 
IIIIIIIIIIIIIIIIIIIIIIIIIIIIIIIIIIIIIIIIIIIIIIIIII
@ read 4770
GTGTTTTGGCGCCTAGACTCTTCTACTTGGGCTTTGGGAAGGGTCAGTTT
+position: 27874 
IIIIIIIIIIIIIIIIIIIIIIIIIIIIIIIIIIIIIIIIIIIIIIIIII
@ read 4771
CGTGCGGCCGCAGCGCCCGCGCAGCCGGTCCGGTCGAGGGCCCGGGGCCC
+position: -39263 
IIIIIIIIIIIIIIIIIIIIIIIIIIIIIIIIIIIIIIIIIIIIIIIIII
@ read 4772
GAGACTCCGTCTCCAAAAAATGAAAATGAAAATGAAACGCAACAAAATAA
+position: 38452 
IIIIIIIIIIIIIIIIIIIIIIIIIIIIIIIIIIIIIIIIIIIIIIIIII
@ read 4773
GACGGAGGGGGTCACGCGCCGGACAGAGCGCCGGGCGCGCACACCCACCG
+position: -40681 
IIIIIIIIIIIIIIIIIIIIIIIIIIIIIIIIIIIIIIIIIIIIIIIIII
@ read 4774
CGTGAGACGCTGCGCCTGGCTCCTTCTACATTTGCCTGCCTGCCTGCCTG
+position: 16758 
IIIIIIIIIIIIIIIIIIIIIIIIIIIIIIIIIIIIIIIIIIIIIIIIII
@ read 4775
TCTGTCGCCCAGGCTGTAGTGCAGTGGTGCGATCTTGGGTCACTGCAGCC
+position: -18208 
IIIIIIIIIIIIIIIIIIIIIIIIIIIIIIIIIIIIIIIIIIIIIIIIII
@ read 4776
TTTACTAGGAAGAGTGTAAATGCTGACGTATTTAGGTAGCTTCTAAATAC
+position: -10698 
IIIIIIIIIIIIIIIIIIIIIIIIIIIIIIIIIIIIIIIIIIIIIIIIII
@ read 4777
CTTCCACCCCAGCCTCCCGAGTAGCTGGGGTTACAGGTGCCTGCCCCACG
+position: -18282 
IIIIIIIIIIIIIIIIIIIIIIIIIIIIIIIIIIIIIIIIIIIIIIIIII
@ read 4778
CCAGCGCGCCGTAGCTCCCGAGGCCCGAGCCGCGACCCGGCGGACCCGCC
+position: 41799 
IIIIIIIIIIIIIIIIIIIIIIIIIIIIIIIIIIIIIIIIIIIIIIIIII
@ read 4779
GTCTGTCTTCTGTCTTACTGTCTTTCTCTGCCTGTCTGTCTGTCTGTCTC
+position: 29410 
IIIIIIIIIIIIIIIIIIIIIIIIIIIIIIIIIIIIIIIIIIIIIIIIII
@ read 4780
AGAGAAAGAGAGTAAGACAGAAGACAGACACAGTGAGACAGGCAGAGAGG
+position: -20271 
IIIIIIIIIIIIIIIIIIIIIIIIIIIIIIIIIIIIIIIIIIIIIIIIII
@ read 4781
CACATCCCCCGACCGCCATCGCTTGCTCGCCCTCTGAGATCCCCCGCCTC
+position: 20404 
IIIIIIIIIIIIIIIIIIIIIIIIIIIIIIIIIIIIIIIIIIIIIIIIII
@ read 4782
TGTCTGTCTCCGTCCCTCTCTCCCTGTCTGTCTGTTTCTCTCTCTGCCTC
+position: 26280 
IIIIIIIIIIIIIIIIIIIIIIIIIIIIIIIIIIIIIIIIIIIIIIIIII
@ read 4783
CTAGCCGGTCACCGTGAGGCCAGAGCCCCGCGCGCATCCGGAGGCCCAAC
+position: -42351 
IIIIIIIIIIIIIIIIIIIIIIIIIIIIIIIIIIIIIIIIIIIIIIIIII
@ read 4784
TGTGGGAAAACATTTAAAAATGAAGGCCGGGCGCGGTGGCTCACGCCTGT
+position: -22524 
IIIIIIIIIIIIIIIIIIIIIIIIIIIIIIIIIIIIIIIIIIIIIIIIII
@ read 4785
CGCACGAACGCCTGTCCGGGAGGGACCACCGGGCCGCGCTCGGGCGCACG
+position: -39532 
IIIIIIIIIIIIIIIIIIIIIIIIIIIIIIIIIIIIIIIIIIIIIIIIII
@ read 4786
AAGATATACCTCCCCCGGGGCCGGGAGGTCGCGTCACCGACCACGCCGCC
+position: -38 
IIIIIIIIIIIIIIIIIIIIIIIIIIIIIIIIIIIIIIIIIIIIIIIIII
@ read 4787
AAGAGCCGACATCGAAGGATCAAAAAGCGACGTCGCTATGAACGCTTGGC
+position: -30075 
IIIIIIIIIIIIIIIIIIIIIIIIIIIIIIIIIIIIIIIIIIIIIIIIII
@ read 4788
GCCGCGGCTGGACGAGGCGCGCGCCCCCCCCACGCCCGGGGCACCCCCCT
+position: 10861 
IIIIIIIIIIIIIIIIIIIIIIIIIIIIIIIIIIIIIIIIIIIIIIIIII
@ read 4789
AGCGTGGTTTGGGAGCCGCGGAGGCGCCGCGCCGAGCCGGGCCCCGTGGC
+position: 13194 
IIIIIIIIIIIIIIIIIIIIIIIIIIIIIIIIIIIIIIIIIIIIIIIIII
@ read 4790
AGGTTCAAGCAATTCTTCCACCCCAGCCTCCCGAGTAGCTGGGGTTACAG
+position: -18268 
IIIIIIIIIIIIIIIIIIIIIIIIIIIIIIIIIIIIIIIIIIIIIIIIII
@ read 4791
GGCCCGGTGGCGCCAGAGCTGTGGCCGGTCGCTTGTGAGTCACAGCTCTG
+position: 41669 
IIIIIIIIIIIIIIIIIIIIIIIIIIIIIIIIIIIIIIIIIIIIIIIIII
@ read 4792
GCTCAGAGTCCGTGAGGCCAGAAGCTGACGTCCCAAATTTCTATTTAGAA
+position: -5459 
IIIIIIIIIIIIIIIIIIIIIIIIIIIIIIIIIIIIIIIIIIIIIIIIII
@ read 4793
GAGCGGAGGCCGGCCGGCCAGCGAGCCGATCGGCTCCGGCCACCCCCCAC
+position: -42034 
IIIIIIIIIIIIIIIIIIIIIIIIIIIIIIIIIIIIIIIIIIIIIIIIII
@ read 4794
GTCGGGGTTTCGTACGTAGCAGAGCAGCTCCCTCGCTGCGATCTATTGAA
+position: 12892 
IIIIIIIIIIIIIIIIIIIIIIIIIIIIIIIIIIIIIIIIIIIIIIIIII
@ read 4795
AAGGCGCCAAGGAAGGGGAGGGAGGGAGGGAGGGAGGGAGGGAGGGAGGG
+position: -28177 
IIIIIIIIIIIIIIIIIIIIIIIIIIIIIIIIIIIIIIIIIIIIIIIIII
@ read 4796
CCTTGTGGGTGGAAGTCACCATCCCTTTGGACTTTAGCCGACGAAGGCCG
+position: -11715 
IIIIIIIIIIIIIIIIIIIIIIIIIIIIIIIIIIIIIIIIIIIIIIIIII
@ read 4797
AGACAGAGACAGAAAGAAAGACAAAGACAGAGAGAGAGAGAGAGAGAGAG
+position: -13047 
IIIIIIIIIIIIIIIIIIIIIIIIIIIIIIIIIIIIIIIIIIIIIIIIII
@ read 4798
TCCCCGGGCCGGGCACCGCGGTCCGCCTCTCGCTCGCCGCCCGGACGTCG
+position: 3185 
IIIIIIIIIIIIIIIIIIIIIIIIIIIIIIIIIIIIIIIIIIIIIIIIII
@ read 4799
GTAGCAAATATTCAAACGAGAACTTTGAAGGCCGAAGTGGAGAAGGGTTC
+position: 10281 
IIIIIIIIIIIIIIIIIIIIIIIIIIIIIIIIIIIIIIIIIIIIIIIIII
@ read 4800
TCAGACGGAGTCTCGCTCTGGGCGGGGCGAGGCGAGGCGAGGCACAGCGC
+position: 20134 
IIIIIIIIIIIIIIIIIIIIIIIIIIIIIIIIIIIIIIIIIIIIIIIIII
@ read 4801
GAGAGAGAGAGAGAGAGAGAAAGAAGGGCGTGTCGTTGGTGTGCGCGTGT
+position: 5739 
IIIIIIIIIIIIIIIIIIIIIIIIIIIIIIIIIIIIIIIIIIIIIIIIII
@ read 4802
AAGCCGAGAGCACGATCTCAAAGCGGCCGCCAGATGGAGCCCGACAACCG
+position: -861 
IIIIIIIIIIIIIIIIIIIIIIIIIIIIIIIIIIIIIIIIIIIIIIIIII
@ read 4803
GCACGGCACGGAGCCAGCGGGTGGGGTTGTGCGGCGCCCCGGGCGCCCGC
+position: -42134 
IIIIIIIIIIIIIIIIIIIIIIIIIIIIIIIIIIIIIIIIIIIIIIIIII
@ read 4804
CCCGGGCCTGCCGCGGCCCTTCCCCGAGGCGTCCGTCCCGGGCGTCGGCG
+position: 2758 
IIIIIIIIIIIIIIIIIIIIIIIIIIIIIIIIIIIIIIIIIIIIIIIIII
@ read 4805
GTGCGGTGCGTGACGGGCGAGGGGGCGGCCGCCTTTCCGGCCGCGCCCCG
+position: -29596 
IIIIIIIIIIIIIIIIIIIIIIIIIIIIIIIIIIIIIIIIIIIIIIIIII
@ read 4806
GACGCCACACGTGACCGAGAGAAAAGTCTGAAAATGCCCCTCGCATCCAA
+position: -15108 
IIIIIIIIIIIIIIIIIIIIIIIIIIIIIIIIIIIIIIIIIIIIIIIIII
@ read 4807
CGTATCGTTCGCCTGGGCGGGATTCTGACTTAGAGGCGTTCAGTCATAAT
+position: -29805 
IIIIIIIIIIIIIIIIIIIIIIIIIIIIIIIIIIIIIIIIIIIIIIIIII
@ read 4808
CGTGGGAGGGGCGCGTCTCGTCTCGTCTCACTCAAACCGCCTCGAACCCC
+position: -41447 
IIIIIIIIIIIIIIIIIIIIIIIIIIIIIIIIIIIIIIIIIIIIIIIIII
@ read 4809
AGAGACCACGTGTGCCCAGAGCATGGACAATAAAGCGAGACGACATCCGT
+position: -25549 
IIIIIIIIIIIIIIIIIIIIIIIIIIIIIIIIIIIIIIIIIIIIIIIIII
@ read 4810
AGCCCCGTCTCCACTAAAAATACGAAATCAGCCAGACGTGGCAGCGCATG
+position: -22653 
IIIIIIIIIIIIIIIIIIIIIIIIIIIIIIIIIIIIIIIIIIIIIIIIII
@ read 4811
TCTCTTTCTCTGTCTGTCTGTCTGTCTGTCTGTCTGTCTCTTTCTTTCTT
+position: 24440 
IIIIIIIIIIIIIIIIIIIIIIIIIIIIIIIIIIIIIIIIIIIIIIIIII
@ read 4812
GGTCCCCGTCCCGGGGGTTGGCCGCGCGGCGCGGTGGGGGGCCACCCGGG
+position: 13249 
IIIIIIIIIIIIIIIIIIIIIIIIIIIIIIIIIIIIIIIIIIIIIIIIII
@ read 4813
CCGTCGGGACGAGCCGGACCCGCCGCGTCCCCGTCTCGGTCGGCACCTCC
+position: 15061 
IIIIIIIIIIIIIIIIIIIIIIIIIIIIIIIIIIIIIIIIIIIIIIIIII
@ read 4814
TCAAAAAGCAGCAGCTAGTGAATTGTTTCCATGTATTTTTCTATTATCCA
+position: 32809 
IIIIIIIIIIIIIIIIIIIIIIIIIIIIIIIIIIIIIIIIIIIIIIIIII
@ read 4815
GAGAATCGCTTGAACCCAGGGAGGTGGCGGTTGCAGTGAGCCGAGATCAC
+position: -10063 
IIIIIIIIIIIIIIIIIIIIIIIIIIIIIIIIIIIIIIIIIIIIIIIIII
@ read 4816
TTGCAGGACACATTGATCATCGACACTTCGAACGCACTTGCGGCCCCGGG
+position: 6694 
IIIIIIIIIIIIIIIIIIIIIIIIIIIIIIIIIIIIIIIIIIIIIIIIII
@ read 4817
TTATCTATTTATTAACTTTGAGTCCAGGTTATGAAACCAGTTAGTTTTTG
+position: 36669 
IIIIIIIIIIIIIIIIIIIIIIIIIIIIIIIIIIIIIIIIIIIIIIIIII
@ read 4818
CCCTCGCCAAATCGACCTCGTACGACTCTTAGCGGTGGATCACTCGGCTC
+position: 6600 
IIIIIIIIIIIIIIIIIIIIIIIIIIIIIIIIIIIIIIIIIIIIIIIIII
@ read 4819
CAGTCGCGCCGTGCGGCCGCAGCGCCCGCGCAGCCGGTCCGGTCGAGGGC
+position: -39254 
IIIIIIIIIIIIIIIIIIIIIIIIIIIIIIIIIIIIIIIIIIIIIIIIII
@ read 4820
TCTTTCTGTCGTCTGTCTCTGTCTCTGTCTCTGTCTCTCTCTCTCTCTCT
+position: 25280 
IIIIIIIIIIIIIIIIIIIIIIIIIIIIIIIIIIIIIIIIIIIIIIIIII
@ read 4821
GGGACCCCGGGTGGCCCCCCACCGCGCCGCGCGGCCAACCCCCGGGACGG
+position: -29135 
IIIIIIIIIIIIIIIIIIIIIIIIIIIIIIIIIIIIIIIIIIIIIIIIII
@ read 4822
AGTCGCTGTCAGAAACCCCATCTCATGCTCGGATGCCCCGAGTGACTGTG
+position: 35471 
IIIIIIIIIIIIIIIIIIIIIIIIIIIIIIIIIIIIIIIIIIIIIIIIII
@ read 4823
GGACAGAAACCTCCCGTGGAGCAGAAGGGCAAAAGCTCGCTTGATCTTGA
+position: 12152 
IIIIIIIIIIIIIIIIIIIIIIIIIIIIIIIIIIIIIIIIIIIIIIIIII
@ read 4824
GCCGCGTCGGGGGCTCGCCGCGCTCTACCTTACCTACCTGGTTGATCCTG
+position: 3622 
IIIIIIIIIIIIIIIIIIIIIIIIIIIIIIIIIIIIIIIIIIIIIIIIII
@ read 4825
GCTCCCCGGCACCCGGGGGACGGGGGCGGGACGGTCCCCGGCTCCCCACG
+position: -444 
IIIIIIIIIIIIIIIIIIIIIIIIIIIIIIIIIIIIIIIIIIIIIIIIII
@ read 4826
ATCTTGAGCCATCTAGCTTCTCACCACTGCAATACCGGTTGGGTACTTAG
+position: -8793 
IIIIIIIIIIIIIIIIIIIIIIIIIIIIIIIIIIIIIIIIIIIIIIIIII
@ read 4827
CAGAAAGAGAGAGAGAGACGGAGAGAGAGTGAGTGAGAGAGAGAGAGAGA
+position: -15620 
IIIIIIIIIIIIIIIIIIIIIIIIIIIIIIIIIIIIIIIIIIIIIIIIII
@ read 4828
ACGGCAGCAGTGACTCCCTCTTAAAGGTCCCGCGGACGCAAACTCGCGGT
+position: -27788 
IIIIIIIIIIIIIIIIIIIIIIIIIIIIIIIIIIIIIIIIIIIIIIIIII
@ read 4829
AGGCCGGTGGAGGTCGCCGGCGCGTGAACCGGAATCGACGCCCTCGCGTC
+position: -27180 
IIIIIIIIIIIIIIIIIIIIIIIIIIIIIIIIIIIIIIIIIIIIIIIIII
@ read 4830
GTCTCAAAAGGACGAAACAGAAAGAAAGAAAGAAAGAAAGAAAGAAAGAA
+position: -2264 
IIIIIIIIIIIIIIIIIIIIIIIIIIIIIIIIIIIIIIIIIIIIIIIIII
@ read 4831
TGTCCCACCGAGGTCAAATGGATACCTCTGCATTGGCCCGAGGCCTCCGA
+position: 30540 
IIIIIIIIIIIIIIIIIIIIIIIIIIIIIIIIIIIIIIIIIIIIIIIIII
@ read 4832
GAACGTGACAATGACACAGAAGAACCCATGAGAATAAACGAGCAAATAAC
+position: -26144 
IIIIIIIIIIIIIIIIIIIIIIIIIIIIIIIIIIIIIIIIIIIIIIIIII
@ read 4833
GGATGACAGACGTGAGCCACTGCGTTCAGTGTACAGTACCATTTCTTAGA
+position: -20815 
IIIIIIIIIIIIIIIIIIIIIIIIIIIIIIIIIIIIIIIIIIIIIIIIII
@ read 4834
GCCGAGTCGTGACCGGTGCCGACGACCGCGTTTGCGTGGCACGGGGTCGG
+position: 1786 
IIIIIIIIIIIIIIIIIIIIIIIIIIIIIIIIIIIIIIIIIIIIIIIIII
@ read 4835
CATCTAATCTAATCCCTTACCAAGGCCTGAATTCTTCACTTCTGACATCC
+position: 30037 
IIIIIIIIIIIIIIIIIIIIIIIIIIIIIIIIIIIIIIIIIIIIIIIIII
@ read 4836
TGTACGTGCAAACACTTCTCTCCATTTCCACAACTACCCACGGCCCCTTG
+position: 30328 
IIIIIIIIIIIIIIIIIIIIIIIIIIIIIIIIIIIIIIIIIIIIIIIIII
@ read 4837
AAGGGAGTAAGACAGAAGACAGACACAGTGAGAGAGACAGGCAGAGAGAG
+position: -13523 
IIIIIIIIIIIIIIIIIIIIIIIIIIIIIIIIIIIIIIIIIIIIIIIIII
@ read 4838
GTAGAGACGGGGTTTCACCATACTGGCCCTGTTGGTCTGACCGCCTCTTG
+position: -4149 
IIIIIIIIIIIIIIIIIIIIIIIIIIIIIIIIIIIIIIIIIIIIIIIIII
@ read 4839
ACAGACGTGAAGCCTGCGTTCAGTGTACAGTACCATTTCTTAGAAATCAC
+position: -18418 
IIIIIIIIIIIIIIIIIIIIIIIIIIIIIIIIIIIIIIIIIIIIIIIIII
@ read 4840
TTCCTGTTTTCTTTCTTTCTTTCTTTCTTTTCTTTCTTTCTTGCTTGCTT
+position: 39526 
IIIIIIIIIIIIIIIIIIIIIIIIIIIIIIIIIIIIIIIIIIIIIIIIII
@ read 4841
CTTGGGGGGAGGGGCTTCCTTAGGCCATCACCGCTTGCGGGACTACCTCT
+position: 31091 
IIIIIIIIIIIIIIIIIIIIIIIIIIIIIIIIIIIIIIIIIIIIIIIIII
@ read 4842
CATTTTCTCTTTCTTTTCTTTTCTTTTTTTCTTTCTTGTATATCTGTATG
+position: -20472 
IIIIIIIIIIIIIIIIIIIIIIIIIIIIIIIIIIIIIIIIIIIIIIIIII
@ read 4843
ATCTGTCAATCCTGTCCGTGTCCGGGCCGGGTGAGGTTTCCCGTGTTGAG
+position: -37487 
IIIIIIIIIIIIIIIIIIIIIIIIIIIIIIIIIIIIIIIIIIIIIIIIII
@ read 4844
AGAGAGAGACAGACAGACAGACAGGGAGGGAGAAAGACAAACAGAGAGAG
+position: -15421 
IIIIIIIIIIIIIIIIIIIIIIIIIIIIIIIIIIIIIIIIIIIIIIIIII
@ read 4845
CTAAACCCAGCTCACGTTCCCTATTAGTGGGTGAACAATCCAACGCTTGG
+position: -30001 
IIIIIIIIIIIIIIIIIIIIIIIIIIIIIIIIIIIIIIIIIIIIIIIIII
@ read 4846
GAGAGAGAGAAAGAGAAAGAAAGAAACGAGCGAGGGAGAGAGCGAGAGAG
+position: -27607 
IIIIIIIIIIIIIIIIIIIIIIIIIIIIIIIIIIIIIIIIIIIIIIIIII
@ read 4847
CCCCTCCGAGACGCGACCTCAGATCAGACGTGGCGACCCGCTGAATTTAA
+position: 7923 
IIIIIIIIIIIIIIIIIIIIIIIIIIIIIIIIIIIIIIIIIIIIIIIIII
@ read 4848
GTGCCAGTGATTCTTTTCGGTTTGGACCTTGACTGAGAGGATTCCCAGTC
+position: 37135 
IIIIIIIIIIIIIIIIIIIIIIIIIIIIIIIIIIIIIIIIIIIIIIIIII
@ read 4849
ATTTTATTTAGTTAGTTACTTTTGTGTTATTTTATTTATTTATCTGTTTG
+position: -4790 
IIIIIIIIIIIIIIIIIIIIIIIIIIIIIIIIIIIIIIIIIIIIIIIIII
@ read 4850
GGGACATGTGGCGTACGGAAGACCCGCTCCCCGGCGCCGCTCGTGGGGGG
+position: 8074 
IIIIIIIIIIIIIIIIIIIIIIIIIIIIIIIIIIIIIIIIIIIIIIIIII
@ read 4851
TATTGTATTGTATTGTATTGTATTGTATTGTATTGTATTGTATTGTATCG
+position: -4656 
IIIIIIIIIIIIIIIIIIIIIIIIIIIIIIIIIIIIIIIIIIIIIIIIII
@ read 4852
CCCCATTCGTATGCACAGAGCCTTATTCCCTTCCTGGAGTTGGAGCTGAT
+position: 20218 
IIIIIIIIIIIIIIIIIIIIIIIIIIIIIIIIIIIIIIIIIIIIIIIIII
@ read 4853
GAGGCGGTTTGAGTGAGACGAGACGAGACGCGCCCCTCCCACGCGGGGAA
+position: 949 
IIIIIIIIIIIIIIIIIIIIIIIIIIIIIIIIIIIIIIIIIIIIIIIIII
@ read 4854
GACAGATAGAGAAAGAGAGAGGCAGACAGAGAGAGACAGAAACAGACAGA
+position: -17767 
IIIIIIIIIIIIIIIIIIIIIIIIIIIIIIIIIIIIIIIIIIIIIIIIII
@ read 4855
GCCGCCCGCCCCCGGTGGCGGCCCGGCGTCCGGCCGACCGGCCGCTCCCC
+position: 7323 
IIIIIIIIIIIIIIIIIIIIIIIIIIIIIIIIIIIIIIIIIIIIIIIIII
@ read 4856
TCTCTCTCCCTGCCTTTCTGTTTCTCTCTCTCTCCCTCTCTCGCTCTCTC
+position: 25152 
IIIIIIIIIIIIIIIIIIIIIIIIIIIIIIIIIIIIIIIIIIIIIIIIII
@ read 4857
GCGGGGGTGGGCGCCGGGAGGGGGGAGAGCGCGGCGACGGGTCTCGCTCC
+position: -33511 
IIIIIIIIIIIIIIIIIIIIIIIIIIIIIIIIIIIIIIIIIIIIIIIIII
@ read 4858
CCTCAGCCTCCCAAAGTGCTGGGATGACTGGCGGGAGGCACCATGCCTGC
+position: 19313 
IIIIIIIIIIIIIIIIIIIIIIIIIIIIIIIIIIIIIIIIIIIIIIIIII
@ read 4859
GGAGCCGGAAGCATTTTCGGCCGGCCCCTCCTACGACCGGGACACACGAG
+position: -272 
IIIIIIIIIIIIIIIIIIIIIIIIIIIIIIIIIIIIIIIIIIIIIIIIII
@ read 4860
TCTCTTTCTCTCTGTCTCTCTGTCTGTCTCTGTCTCTCTCTCTGTCTCTC
+position: 29563 
IIIIIIIIIIIIIIIIIIIIIIIIIIIIIIIIIIIIIIIIIIIIIIIIII
@ read 4861
GCGCGTAGAGGAGAGATTTCCAATGTTTCCGGAGAGGTGCGAGCCACAGT
+position: -6874 
IIIIIIIIIIIIIIIIIIIIIIIIIIIIIIIIIIIIIIIIIIIIIIIIII
@ read 4862
CATAAAGGCGTTCTGCGGGGGAAACCGCATCTCGGTAGGCATAGTGGTTT
+position: 34952 
IIIIIIIIIIIIIIIIIIIIIIIIIIIIIIIIIIIIIIIIIIIIIIIIII
@ read 4863
CCCCCGCCACCCGACGCGTGACCACGCAGGGCCCGCGGGGGGAGGGGGAA
+position: -35467 
IIIIIIIIIIIIIIIIIIIIIIIIIIIIIIIIIIIIIIIIIIIIIIIIII
@ read 4864
GTCCACCCACCTCCTTCCTTCCGAGGCAGAGCGCCTCCGAAGTCAACCCA
+position: -41235 
IIIIIIIIIIIIIIIIIIIIIIIIIIIIIIIIIIIIIIIIIIIIIIIIII
@ read 4865
GCCCAGACAACCCCGGGAGACAGACCCTGGCTGGGCCCGATTGTTCTTCT
+position: 38716 
IIIIIIIIIIIIIIIIIIIIIIIIIIIIIIIIIIIIIIIIIIIIIIIIII
@ read 4866
GGGAGGGAGCGAGCGGGCGCGGGGGCGGCGGCCGGGACCGGTGGGGCCGG
+position: -38915 
IIIIIIIIIIIIIIIIIIIIIIIIIIIIIIIIIIIIIIIIIIIIIIIIII
@ read 4867
AGTCTTCTAGCAAACTTTTGCAGACGCTGTAGTTGTCTTTGGTTTGTGTG
+position: -9416 
IIIIIIIIIIIIIIIIIIIIIIIIIIIIIIIIIIIIIIIIIIIIIIIIII
@ read 4868
TTTTCTTTCTTCCTCTCCTTCGTGTTTTTCTTCCTTCCTTTCTTCCTTTC
+position: 40773 
IIIIIIIIIIIIIIIIIIIIIIIIIIIIIIIIIIIIIIIIIIIIIIIIII
@ read 4869
AGTTTGTTCAAGACATACGTTTCGTAAGGAAACATCTTAGTTAGAAGTTA
+position: 33075 
IIIIIIIIIIIIIIIIIIIIIIIIIIIIIIIIIIIIIIIIIIIIIIIIII
@ read 4870
CCATCACGAATGGGGTTCAACGGGTTACCCGCGCCTGCCGGCGTAGGGTA
+position: -37179 
IIIIIIIIIIIIIIIIIIIIIIIIIIIIIIIIIIIIIIIIIIIIIIIIII
@ read 4871
ACCCCCCCGTCACGTCCCGCTACCCTCCCCCGGCTGGCCTTTGCCGGGCG
+position: 17982 
IIIIIIIIIIIIIIIIIIIIIIIIIIIIIIIIIIIIIIIIIIIIIIIIII
@ read 4872
TTCCCTCCCTTACTGGCAGGGTCTTCCTCTGTCTCTGCCGCCCAGGATCA
+position: 16368 
IIIIIIIIIIIIIIIIIIIIIIIIIIIIIIIIIIIIIIIIIIIIIIIIII
@ read 4873
TGTCTGTCTCTGTCTCTCTCTTTCTCTGTCTGTCTTCTCTCTCTCTCTCT
+position: 28758 
IIIIIIIIIIIIIIIIIIIIIIIIIIIIIIIIIIIIIIIIIIIIIIIIII
@ read 4874
TGGCGAGTTGATTTCTGGACTTGGATACCTCATAGAAACTACATATGAAT
+position: 30122 
IIIIIIIIIIIIIIIIIIIIIIIIIIIIIIIIIIIIIIIIIIIIIIIIII
@ read 4875
CAGAGATAACTACGTACGCTCGGTTCATTTACACACATAAATACGACGCT
+position: -1666 
IIIIIIIIIIIIIIIIIIIIIIIIIIIIIIIIIIIIIIIIIIIIIIIIII
@ read 4876
CACTCCCTCCCTGTCTGTTTCTCTCTCTCTCTCTTTCTGTCTGTTTCTGT
+position: 24587 
IIIIIIIIIIIIIIIIIIIIIIIIIIIIIIIIIIIIIIIIIIIIIIIIII
@ read 4877
GGGCTTCTCCATGTCGATCGGGCTGGTTTCGAACTCCCGACCTCAGGTGA
+position: 19781 
IIIIIIIIIIIIIIIIIIIIIIIIIIIIIIIIIIIIIIIIIIIIIIIIII
@ read 4878
TTTTGGCTTTTTGGCTAGGAGGCCTAAGCCTGCTGAGAACTTTCCTGCCC
+position: 30416 
IIIIIIIIIIIIIIIIIIIIIIIIIIIIIIIIIIIIIIIIIIIIIIIIII
@ read 4879
AGTTGATAACAATATGACCTAGGTAGTAATTTCCTATGTGCCTACTTATA
+position: 32672 
IIIIIIIIIIIIIIIIIIIIIIIIIIIIIIIIIIIIIIIIIIIIIIIIII
@ read 4880
AAAAAGTGTGGTCCTACTTCTGCCTCAACACCATCCTCACCGTTGACATT
+position: -9779 
IIIIIIIIIIIIIIIIIIIIIIIIIIIIIIIIIIIIIIIIIIIIIIIIII
@ read 4881
GGGTTATGACTTCAGAATCATACTTTCTTCTTGATATTTACTTATGTATT
+position: 32210 
IIIIIIIIIIIIIIIIIIIIIIIIIIIIIIIIIIIIIIIIIIIIIIIIII
@ read 4882
GAGTCCAGGCGCAGTGGCTCACGCCCGTCACGCCAGCACTTTGAGACGCC
+position: -22437 
IIIIIIIIIIIIIIIIIIIIIIIIIIIIIIIIIIIIIIIIIIIIIIIIII
@ read 4883
AGGGGGAGAGAGAGAGAGAGAGAGAGAGAAACAGAAAGGGAGGGAGAGAC
+position: -19952 
IIIIIIIIIIIIIIIIIIIIIIIIIIIIIIIIIIIIIIIIIIIIIIIIII
@ read 4884
TTTCTTTCTTTCTCTCTCTCTCTCTCTCTCTCTCTCTGTCTCTCTCTCTC
+position: 15448 
IIIIIIIIIIIIIIIIIIIIIIIIIIIIIIIIIIIIIIIIIIIIIIIIII
@ read 4885
GCCAAGCAGGCATGGTGCCTCCCGCCAGTCATCCCAGCACTTTGGGAGGC
+position: -23071 
IIIIIIIIIIIIIIIIIIIIIIIIIIIIIIIIIIIIIIIIIIIIIIIIII
@ read 4886
CCCGAGTGAGGCCTGACGCCCACCGATGCAAATGTCAGCCTGGCAAGAAT
+position: -14342 
IIIIIIIIIIIIIIIIIIIIIIIIIIIIIIIIIIIIIIIIIIIIIIIIII
@ read 4887
GGGGGAGTCCGAGACAGAATGACTTCTTTATCCTGCTGACTCTGGAAAGC
+position: 35165 
IIIIIIIIIIIIIIIIIIIIIIIIIIIIIIIIIIIIIIIIIIIIIIIIII
@ read 4888
CCTATGTGCCTACTTATACACGAGTACAAAAGAGTAAAACAGAGAGACTG
+position: 32704 
IIIIIIIIIIIIIIIIIIIIIIIIIIIIIIIIIIIIIIIIIIIIIIIIII
@ read 4889
ACCCACGACAAACACGACCAGAGCGTACCGTGCCCACGCGTGTCATCACA
+position: -25393 
IIIIIIIIIIIIIIIIIIIIIIIIIIIIIIIIIIIIIIIIIIIIIIIIII
@ read 4890
CTGACGTCCCAAATTTCTATTTAGAATGAGTTTAAGCACGCCAGCCAAAC
+position: -5483 
IIIIIIIIIIIIIIIIIIIIIIIIIIIIIIIIIIIIIIIIIIIIIIIIII
@ read 4891
CACGCGGAACTCCCTCTCCTACATTTTTTTCAGCCCCACCGCGAGTTTGC
+position: 14564 
IIIIIIIIIIIIIIIIIIIIIIIIIIIIIIIIIIIIIIIIIIIIIIIIII
@ read 4892
CCGGGCCGGGACGGGGTCCGGGGAGCGTGGTTTGGGAGCCGCGGAGGCGC
+position: 13171 
IIIIIIIIIIIIIIIIIIIIIIIIIIIIIIIIIIIIIIIIIIIIIIIIII
@ read 4893
GCGGTCCACGGGCCGCCCTGCCAGCCGGATCTGTCTCGCTGACGTCCGCG
+position: 41477 
IIIIIIIIIIIIIIIIIIIIIIIIIIIIIIIIIIIIIIIIIIIIIIIIII
@ read 4894
GCGGCGACCGGAGGAGGGGGCGCCGGGGGCGGGAACGACACACCACCGTT
+position: -41538 
IIIIIIIIIIIIIIIIIIIIIIIIIIIIIIIIIIIIIIIIIIIIIIIIII
@ read 4895
ATCTAGTTCACAGAGCACACTCACTTCCCCTTTTCACAGTACGCAGGCTG
+position: 18541 
IIIIIIIIIIIIIIIIIIIIIIIIIIIIIIIIIIIIIIIIIIIIIIIIII
@ read 4896
CTAGGATTGACCCTGATAGCATTTCGAAAACAAGCTAATGCTTTGTCCAG
+position: 33270 
IIIIIIIIIIIIIIIIIIIIIIIIIIIIIIIIIIIIIIIIIIIIIIIIII
@ read 4897
CAAGGAAGCAAGAAAGCAAGCAAGAAAGAAACAAAAGAAAGAAAGCAAGA
+position: -2467 
IIIIIIIIIIIIIIIIIIIIIIIIIIIIIIIIIIIIIIIIIIIIIIIIII
@ read 4898
TTACGGATCCGGCTTGCCGACTTCCCTTACCTACATTGTTCCAACATGCC
+position: -31647 
IIIIIIIIIIIIIIIIIIIIIIIIIIIIIIIIIIIIIIIIIIIIIIIIII
@ read 4899
GGAGTCCCCTGGTCTGTCTATCACAGGACCGTACACGTAAGGAGGAGAAA
+position: 36983 
IIIIIIIIIIIIIIIIIIIIIIIIIIIIIIIIIIIIIIIIIIIIIIIIII
@ read 4900
TCTTCCTGAAAACTGGGGATTTCTACTTCACCTGAAAAGAAAGACATACG
+position: -13947 
IIIIIIIIIIIIIIIIIIIIIIIIIIIIIIIIIIIIIIIIIIIIIIIIII
@ read 4901
TTGGAGCTGGAATTACCGCGGCTGCTGGCACCAGACTTGCCCTCCAATGG
+position: -38142 
IIIIIIIIIIIIIIIIIIIIIIIIIIIIIIIIIIIIIIIIIIIIIIIIII
@ read 4902
AGGCTCCGCGGCGCTGCCGTATCGTTCGCCTGGGCGGGATTCTGACTTAG
+position: -29788 
IIIIIIIIIIIIIIIIIIIIIIIIIIIIIIIIIIIIIIIIIIIIIIIIII
@ read 4903
TGAATCACCAAACTCAGGAACGATAATATCATCGTGGCTTTTCTGCTTAT
+position: 34707 
IIIIIIIIIIIIIIIIIIIIIIIIIIIIIIIIIIIIIIIIIIIIIIIIII
@ read 4904
CCACGCTGGTCTCGAACTCCTGACCTCAAATGATCCGCCTTCCTGGGCCT
+position: 21296 
IIIIIIIIIIIIIIIIIIIIIIIIIIIIIIIIIIIIIIIIIIIIIIIIII
@ read 4905
GAGAAGACGAGAGACCACGGGCGAGGCCGGGGCGACGGGGAAGGCGCGAG
+position: -39733 
IIIIIIIIIIIIIIIIIIIIIIIIIIIIIIIIIIIIIIIIIIIIIIIIII
@ read 4906
CCCCAAGGCGCGCGCCGGGGGACGCGGACGCCGGGCCGATCAGTGGCCGG
+position: -40064 
IIIIIIIIIIIIIIIIIIIIIIIIIIIIIIIIIIIIIIIIIIIIIIIIII
@ read 4907
GTGAAGGCCGGCGCGCTCGCCGGCCGAGGTGGGATCCCGAGGCCTCTCCA
+position: 9314 
IIIIIIIIIIIIIIIIIIIIIIIIIIIIIIIIIIIIIIIIIIIIIIIIII
@ read 4908
CTGTCTCTTTCTCTGTCTGTCTGCCTCTCTCTTTCTTTTTCTGTGTCTCT
+position: 22292 
IIIIIIIIIIIIIIIIIIIIIIIIIIIIIIIIIIIIIIIIIIIIIIIIII
@ read 4909
AAAAAATAAATACATAAGTAAATATCAAGAAGAAAGTATGATTCTGAAGT
+position: -10171 
IIIIIIIIIIIIIIIIIIIIIIIIIIIIIIIIIIIIIIIIIIIIIIIIII
@ read 4910
CTGTCTGTCTGTCTGTCTGTCTGTCTCTCTCTCTCTCTCTCTCTCTCTCT
+position: 26920 
IIIIIIIIIIIIIIIIIIIIIIIIIIIIIIIIIIIIIIIIIIIIIIIIII
@ read 4911
TTTTCTTTCTTTCTTTCTTTCTTTCTTTCTTTCTTTCTTTCTTTCTTTCG
+position: 13922 
IIIIIIIIIIIIIIIIIIIIIIIIIIIIIIIIIIIIIIIIIIIIIIIIII
@ read 4912
GGGAAATAGGAGAAGTACGGACGCCACACGTGACCGAGAGAAAAGTCTGA
+position: -15089 
IIIIIIIIIIIIIIIIIIIIIIIIIIIIIIIIIIIIIIIIIIIIIIIIII
@ read 4913
CCGGCCTCCCAAAGTGCTGGGGTGACAGGCGTGAGCCATCGTGACTGGCC
+position: 36216 
IIIIIIIIIIIIIIIIIIIIIIIIIIIIIIIIIIIIIIIIIIIIIIIIII
@ read 4914
TGTGTGTGTGTGTGTGTGTGTGTGTGTGTGTGTGTGTGTGTGTGTGTGTG
+position: 16557 
IIIIIIIIIIIIIIIIIIIIIIIIIIIIIIIIIIIIIIIIIIIIIIIIII
@ read 4915
CAGTCATCCCAGCACTTTGGGAGGCTGAGGCGGGAGGAAAGAAGGAAGGG
+position: -23096 
IIIIIIIIIIIIIIIIIIIIIIIIIIIIIIIIIIIIIIIIIIIIIIIIII
@ read 4916
TGCGGTGAGCCAAGATCGCGCCACCGCACTGCAGTCTAGGCCACGAGAGT
+position: -22767 
IIIIIIIIIIIIIIIIIIIIIIIIIIIIIIIIIIIIIIIIIIIIIIIIII
@ read 4917
GTGGCAGCTGCCGAGGGAGGGGACCGTCCCCGCTGTGAGCTAGGCAGAGC
+position: 41589 
IIIIIIIIIIIIIIIIIIIIIIIIIIIIIIIIIIIIIIIIIIIIIIIIII
@ read 4918
CTGCCTATCAATCGTCTTCTTTTTAGTACGGATGTCGTCTCGCTTTATTG
+position: 16813 
IIIIIIIIIIIIIIIIIIIIIIIIIIIIIIIIIIIIIIIIIIIIIIIIII
@ read 4919
TCGACCCACGCCACACGTCGCACGAACGCCTGTCCGGGAGGGACCACCGG
+position: -39514 
IIIIIIIIIIIIIIIIIIIIIIIIIIIIIIIIIIIIIIIIIIIIIIIIII
@ read 4920
TTCCCGAGGCCGAAAACGCAGCCCCTCTGCCCCAACCCCACACAAACGGT
+position: -990 
IIIIIIIIIIIIIIIIIIIIIIIIIIIIIIIIIIIIIIIIIIIIIIIIII
@ read 4921
GGCCGTCTGAGGCGGCGGCCGAATTCGTTTCCGAGATCCCCGTGGGGAGC
+position: 41905 
IIIIIIIIIIIIIIIIIIIIIIIIIIIIIIIIIIIIIIIIIIIIIIIIII
@ read 4922
AACATGGAGAGACACGGCGTGCCTACTAAAAACACAAACATCAGCCAAGC
+position: -2072 
IIIIIIIIIIIIIIIIIIIIIIIIIIIIIIIIIIIIIIIIIIIIIIIIII
@ read 4923
CCGCCCGCTCCCGTGCCGAGTCGTGACCGGTGCCGACGACCGCGTTTGCG
+position: 1772 
IIIIIIIIIIIIIIIIIIIIIIIIIIIIIIIIIIIIIIIIIIIIIIIIII
@ read 4924
CTCCCCCCCCCACCCCCCTTGTCGTCGTCCTCCTCCTCCTCCTCCTCCTC
+position: 17432 
IIIIIIIIIIIIIIIIIIIIIIIIIIIIIIIIIIIIIIIIIIIIIIIIII
@ read 4925
CGGTGGAGGCGGGGGATCTCAGAGGGCGAGCAAGCGATGGCGGTCGGGGG
+position: -21980 
IIIIIIIIIIIIIIIIIIIIIIIIIIIIIIIIIIIIIIIIIIIIIIIIII
@ read 4926
TGTCTTCTCGCAGAGGGGAAAGAGCCGAAAGGTAACTCCAGTCCTTGCAA
+position: -8395 
IIIIIIIIIIIIIIIIIIIIIIIIIIIIIIIIIIIIIIIIIIIIIIIIII
@ read 4927
GCCTTAGCCTCCCAAAGTGCTGGGATGACAGGCGTGCAACCGCGCCCAGC
+position: 39238 
IIIIIIIIIIIIIIIIIIIIIIIIIIIIIIIIIIIIIIIIIIIIIIIIII
@ read 4928
TGAAGCGCGGGTAAACGGCGGGAGTAACTATGACTCTCTTAAGGTAGCCA
+position: 11646 
IIIIIIIIIIIIIIIIIIIIIIIIIIIIIIIIIIIIIIIIIIIIIIIIII
@ read 4929
TCAGATCAGACGTGGCGACCCGCTGAATTTAAGCATATTAGTCAGCGGAG
+position: 7941 
IIIIIIIIIIIIIIIIIIIIIIIIIIIIIIIIIIIIIIIIIIIIIIIIII
@ read 4930
GGAGCGTGGTTTGGGAGCCGCGGAGGCGCCGCGCCGAGCCGGGCCCCGTG
+position: 13192 
IIIIIIIIIIIIIIIIIIIIIIIIIIIIIIIIIIIIIIIIIIIIIIIIII
@ read 4931
GCGATTCTCCTGCATCGGCCTCCTGAGTAGCCGGGATTGCGGGCATGCGC
+position: 19693 
IIIIIIIIIIIIIIIIIIIIIIIIIIIIIIIIIIIIIIIIIIIIIIIIII
@ read 4932
CTCTTTGGGCCAAGCAGGCATGGTGCCTCCCGCCAGTCATCCCAGCACTT
+position: -23063 
IIIIIIIIIIIIIIIIIIIIIIIIIIIIIIIIIIIIIIIIIIIIIIIIII
@ read 4933
GAGAGAAAGAAAGAAAGAAAGAAAGAAAGAAAGAAAGAAAGAAAGAAAAC
+position: -26975 
IIIIIIIIIIIIIIIIIIIIIIIIIIIIIIIIIIIIIIIIIIIIIIIIII
@ read 4934
AACTTGGAGGTGGGGGCGGGGGCGGTGGAGAAGACACAGTTGCCCCAGGC
+position: -4916 
IIIIIIIIIIIIIIIIIIIIIIIIIIIIIIIIIIIIIIIIIIIIIIIIII
@ read 4935
GTATCTATGTATGTACGTATGTATGTATGTATGTGAGTGAGATGGGTTTC
+position: 16614 
IIIIIIIIIIIIIIIIIIIIIIIIIIIIIIIIIIIIIIIIIIIIIIIIII
@ read 4936
GGCGTCCCCCAACTTCTTAGAGGGACAAGTGGCGTTCAGCCACCCGAGAT
+position: 5083 
IIIIIIIIIIIIIIIIIIIIIIIIIIIIIIIIIIIIIIIIIIIIIIIIII
@ read 4937
GGGAAGCGAGGCGCACCCGGGGGACGCGCCGACCCGGTTCGGAAGAGCGG
+position: -39678 
IIIIIIIIIIIIIIIIIIIIIIIIIIIIIIIIIIIIIIIIIIIIIIIIII
@ read 4938
TTGCATGGGCAGAACGACAAAACACGAATACTGTCGGACACAGCACTGAC
+position: 23084 
IIIIIIIIIIIIIIIIIIIIIIIIIIIIIIIIIIIIIIIIIIIIIIIIII
@ read 4939
CGGTGGAGGTCGCCGGCGCGTGAACCGGAATCGACGCCCTCGCGTCGGTG
+position: -27184 
IIIIIIIIIIIIIIIIIIIIIIIIIIIIIIIIIIIIIIIIIIIIIIIIII
@ read 4940
AGCATGAGATGGGGTTTCTGACAGCGACTGAAGGGCCAGAAAGGGCCAGA
+position: -6939 
IIIIIIIIIIIIIIIIIIIIIIIIIIIIIIIIIIIIIIIIIIIIIIIIII
@ read 4941
TGTCTCTGTCTCTGTCTCTCTCTCTCTCTCTCTCCTTGTCTCTCTCACTG
+position: 25299 
IIIIIIIIIIIIIIIIIIIIIIIIIIIIIIIIIIIIIIIIIIIIIIIIII
@ read 4942
CGGTGGGGGCGCGCCGGTCTCCCGGAGCGGGACCGGGTCGGAGGATGGAC
+position: 1864 
IIIIIIIIIIIIIIIIIIIIIIIIIIIIIIIIIIIIIIIIIIIIIIIIII
@ read 4943
GTGAGCCGAGATTGCGCCATCGCACTCCAGTCTGAGCAACAAGAGCGAAA
+position: 38021 
IIIIIIIIIIIIIIIIIIIIIIIIIIIIIIIIIIIIIIIIIIIIIIIIII
@ read 4944
GATATGATCCATTAAACAACATATTCGCAAATCAAAAAGTGTTTCAGTAA
+position: 32062 
IIIIIIIIIIIIIIIIIIIIIIIIIIIIIIIIIIIIIIIIIIIIIIIIII
@ read 4945
TCTCTCTCCCCCTGTCTGTTTCTCTCTCTCTCTCTCTCTCTCTCTCTCTC
+position: 29313 
IIIIIIIIIIIIIIIIIIIIIIIIIIIIIIIIIIIIIIIIIIIIIIIIII
@ read 4946
GGTATCTATTGAGCTGTTTCTCCCTCTCGTGCGTCTCATCTGTGTGCTGG
+position: -24082 
IIIIIIIIIIIIIIIIIIIIIIIIIIIIIIIIIIIIIIIIIIIIIIIIII
@ read 4947
AGAGAGAGAGAGAAACAGACAGGGAGGGAGAGAGAGAAACAAACAGGGAG
+position: -20193 
IIIIIIIIIIIIIIIIIIIIIIIIIIIIIIIIIIIIIIIIIIIIIIIIII
@ read 4948
CCCCCGTCTCCCTCCCGAGTTCTCGGCTCTCGCGGCGGCGGGGCCGGGCG
+position: -36723 
IIIIIIIIIIIIIIIIIIIIIIIIIIIIIIIIIIIIIIIIIIIIIIIIII
@ read 4949
AAGTGTCGATGATCAATGTGTCCTGCAATTCACATTAATTCTCGCAGCTA
+position: -35717 
IIIIIIIIIIIIIIIIIIIIIIIIIIIIIIIIIIIIIIIIIIIIIIIIII
@ read 4950
TCATCGTGGCTTTTCTGCTTATGAAACACTCCACCCGATAAGATTTGATC
+position: 34735 
IIIIIIIIIIIIIIIIIIIIIIIIIIIIIIIIIIIIIIIIIIIIIIIIII
@ read 4951
GGCCACCGTGCTGGCTGATGTTTGTACTTTTAGTAGAGACGGTGTTTTTC
+position: 39140 
IIIIIIIIIIIIIIIIIIIIIIIIIIIIIIIIIIIIIIIIIIIIIIIIII
@ read 4952
GAGGGGCACGGGCCGGGGGCGGGACGGGCGCCGCACGCCCCGGCGCGTCT
+position: -34678 
IIIIIIIIIIIIIIIIIIIIIIIIIIIIIIIIIIIIIIIIIIIIIIIIII
@ read 4953
TCCCGGCCGCCGGGCGCGGGTCGGGCCGTCCGCCTCCTCGCGGGCGGGCG
+position: 3327 
IIIIIIIIIIIIIIIIIIIIIIIIIIIIIIIIIIIIIIIIIIIIIIIIII
@ read 4954
CTGCTTCCCGGGTTCCAGTGATTCTTCTTCGGTAGCTGGGATTACAGGTG
+position: 23536 
IIIIIIIIIIIIIIIIIIIIIIIIIIIIIIIIIIIIIIIIIIIIIIIIII
@ read 4955
GCTTTCTTGCTTGCTTGCTTTCGTGCTTTCTTGTTTTCTTGCTTTCTTTC
+position: 39886 
IIIIIIIIIIIIIIIIIIIIIIIIIIIIIIIIIIIIIIIIIIIIIIIIII
@ read 4956
CGTCTGTCTCTTTATCTGTCTCTCTCCGTCTGTCTCTTTATCTGTCTCTC
+position: 29810 
IIIIIIIIIIIIIIIIIIIIIIIIIIIIIIIIIIIIIIIIIIIIIIIIII
@ read 4957
TCCTCCGCTGACTAATATGCTTAAATTCAGCGGGTCGCCACGTCTGATCT
+position: -34446 
IIIIIIIIIIIIIIIIIIIIIIIIIIIIIIIIIIIIIIIIIIIIIIIIII
@ read 4958
GTGCGCCGGCCGGCCGCCGAGGGGCTGCCGTTCTGCCTCCGACCGGTCGT
+position: 1101 
IIIIIIIIIIIIIIIIIIIIIIIIIIIIIIIIIIIIIIIIIIIIIIIIII
@ read 4959
AATCAGTCAATGAGATCACTGGAAGGCGCTCTCTGCGTCTCACTTTCCAA
+position: -23007 
IIIIIIIIIIIIIIIIIIIIIIIIIIIIIIIIIIIIIIIIIIIIIIIIII
@ read 4960
GGCCTTTGCCGGGCGACCCCAGGGGAACCGCGTTGATGCTGCTTCGGATC
+position: 18017 
IIIIIIIIIIIIIIIIIIIIIIIIIIIIIIIIIIIIIIIIIIIIIIIIII
@ read 4961
GGCCAGAAACCCCCTGACTCAGGTCAAGGAGGTGGTGGTTGGTTTTACTT
+position: -19051 
IIIIIIIIIIIIIIIIIIIIIIIIIIIIIIIIIIIIIIIIIIIIIIIIII
@ read 4962
CACCGTGCCCGGCTAACTTTTTGTATTTTGAGTAGAGATGGGGTTTCACT
+position: 36518 
IIIIIIIIIIIIIIIIIIIIIIIIIIIIIIIIIIIIIIIIIIIIIIIIII
@ read 4963
GGGAGAACGTTCAGCGACAATGCAGTATTTGGGCCCGTTCTTTTTTTCTT
+position: 23392 
IIIIIIIIIIIIIIIIIIIIIIIIIIIIIIIIIIIIIIIIIIIIIIIIII
@ read 4964
CAGCGGCGTCTCGCCGTGTCCCGGGTCGACCGCGGCCTTCTCCACCGAGC
+position: 13479 
IIIIIIIIIIIIIIIIIIIIIIIIIIIIIIIIIIIIIIIIIIIIIIIIII
@ read 4965
CTTCCTTTTTTCAATCTTATTTTCTGAACGCTGCCGTGTATGAACATACA
+position: 15722 
IIIIIIIIIIIIIIIIIIIIIIIIIIIIIIIIIIIIIIIIIIIIIIIIII
@ read 4966
GCCCGGCCGGTGCGCGCGTGCGCGCAACCCCACCAGGCCCCCCCGTCCAC
+position: -41191 
IIIIIIIIIIIIIIIIIIIIIIIIIIIIIIIIIIIIIIIIIIIIIIIIII
@ read 4967
ATAGCAGCCTGGACGGGTCCCTGCAGCACCGCCATCCTCGAGGCTCAGGC
+position: 35014 
IIIIIIIIIIIIIIIIIIIIIIIIIIIIIIIIIIIIIIIIIIIIIIIIII
@ read 4968
TCTCTCTCCCTGTCTGTCTGTTTCTCTCTATCTCTCGCTGTCCATCTCTG
+position: 22624 
IIIIIIIIIIIIIIIIIIIIIIIIIIIIIIIIIIIIIIIIIIIIIIIIII
@ read 4969
GAGAGACAGAGACAGAAAGAAAGACAAAGACAGAGAGAGAGAGAGAGAGA
+position: -13044 
IIIIIIIIIIIIIIIIIIIIIIIIIIIIIIIIIIIIIIIIIIIIIIIIII
@ read 4970
GCGGAATCAGCGGGGAAAGAAGACCCTGTTGAGCTTGACTCTAGTCTGGC
+position: 11798 
IIIIIIIIIIIIIIIIIIIIIIIIIIIIIIIIIIIIIIIIIIIIIIIIII
@ read 4971
AGGGCGGACGCCGCCGGGTCTGCGCTTAGGGGGACGGAGGGCCCCCGGCG
+position: -35540 
IIIIIIIIIIIIIIIIIIIIIIIIIIIIIIIIIIIIIIIIIIIIIIIIII
@ read 4972
ACCAAGGAGGGAGGGAGGGGAGAGAGACAGAGAGAGAGAGACAGAGAGAG
+position: -26912 
IIIIIIIIIIIIIIIIIIIIIIIIIIIIIIIIIIIIIIIIIIIIIIIIII
@ read 4973
TGCAAATGTCCGTCAGCAGGGAAAAGAATTAATGAATTAATTAATTTCCG
+position: -14791 
IIIIIIIIIIIIIIIIIIIIIIIIIIIIIIIIIIIIIIIIIIIIIIIIII
@ read 4974
GACCACGCGGAACTCCCTCTCCTACATTTTTTTCAGCCCCACCGCGAGTT
+position: 14561 
IIIIIIIIIIIIIIIIIIIIIIIIIIIIIIIIIIIIIIIIIIIIIIIIII
@ read 4975
GAAATCACTCTCACGGGAACACACACTTATGGGTGACGTGTAGAGATTTT
+position: -20863 
IIIIIIIIIIIIIIIIIIIIIIIIIIIIIIIIIIIIIIIIIIIIIIIIII
@ read 4976
GGCCTCCGAGACTCCGTCTCGAAACATCAATCATGATAATAACATAAAAT
+position: -3737 
IIIIIIIIIIIIIIIIIIIIIIIIIIIIIIIIIIIIIIIIIIIIIIIIII
@ read 4977
CGCTCTGTCGCCCAGGCTGGGTTGCAGTGGCGCGATCTCGGCTCACTGCA
+position: -3986 
IIIIIIIIIIIIIIIIIIIIIIIIIIIIIIIIIIIIIIIIIIIIIIIIII
@ read 4978
GCGCGACCGCTCTCCCACCCCTCCTCCCCGCGCCCCCGCCCCGGCGACGG
+position: 9010 
IIIIIIIIIIIIIIIIIIIIIIIIIIIIIIIIIIIIIIIIIIIIIIIIII
@ read 4979
CGCGGAGCCTCGGTTGGCCTCGGATAGCCGGTCCCCCGCCTGTCCCCGCC
+position: 12641 
IIIIIIIIIIIIIIIIIIIIIIIIIIIIIIIIIIIIIIIIIIIIIIIIII
@ read 4980
TGAAAATTTTCTTCGTTCGCAGTCCCCGTATTAAAAACGGAAAGAACCGA
+position: -25344 
IIIIIIIIIIIIIIIIIIIIIIIIIIIIIIIIIIIIIIIIIIIIIIIIII
@ read 4981
CGTGGAGGGGGGGGCGGCCCGCCGGCGGGGACAGGCGGGGGACCGGCTAT
+position: -29725 
IIIIIIIIIIIIIIIIIIIIIIIIIIIIIIIIIIIIIIIIIIIIIIIIII
@ read 4982
GGAAAAAAGGACAGAAAGAGAGAAAGAAGGAAAGGAAGAGAGGAAGAAAA
+position: -1551 
IIIIIIIIIIIIIIIIIIIIIIIIIIIIIIIIIIIIIIIIIIIIIIIIII
@ read 4983
GAGACAGAGACAGAGACAGACAGAGAGAGACAACGATACACAGAGAGAGA
+position: -12513 
IIIIIIIIIIIIIIIIIIIIIIIIIIIIIIIIIIIIIIIIIIIIIIIIII
@ read 4984
ACAGACAGGCAGAGAAAGAGAGTAAGACAGAAGATAGGCACAGAGAGAGA
+position: -20004 
IIIIIIIIIIIIIIIIIIIIIIIIIIIIIIIIIIIIIIIIIIIIIIIIII
@ read 4985
TCTCAGCCGGGCGCGCCCCCCTCTCCCCCCCGCCACCCGACGCGTGACCA
+position: -35441 
IIIIIIIIIIIIIIIIIIIIIIIIIIIIIIIIIIIIIIIIIIIIIIIIII
@ read 4986
CTCTTCCTATCATTGTGAAGCAGAATTCGCCAAGCGTTGGATTGTTCACC
+position: 12359 
IIIIIIIIIIIIIIIIIIIIIIIIIIIIIIIIIIIIIIIIIIIIIIIIII
@ read 4987
CTCCGGACTTAGCCGGCGTCTGCACGTGTCCCGGGTCGACCAGCAGGCGG
+position: 14422 
IIIIIIIIIIIIIIIIIIIIIIIIIIIIIIIIIIIIIIIIIIIIIIIIII
@ read 4988
GACGCCACACGTGACCGAGAGAAAAGTCTGAAAATGCCCCTCGCATCCAA
+position: -19523 
IIIIIIIIIIIIIIIIIIIIIIIIIIIIIIIIIIIIIIIIIIIIIIIIII
@ read 4989
AAAGCAGCAGCTAGTGAATTGTTTCCATGTATTTTTCTATTATCCAATAA
+position: 32813 
IIIIIIIIIIIIIIIIIIIIIIIIIIIIIIIIIIIIIIIIIIIIIIIIII
@ read 4990
CCCGGTGTGCCTCCGTCTTCTCTCCCCTTCCCCCACCCCTTGCCGGCGAT
+position: 27994 
IIIIIIIIIIIIIIIIIIIIIIIIIIIIIIIIIIIIIIIIIIIIIIIIII
@ read 4991
GAGCCGAGATCGCGCCACTGCACTACGGCCCAGGCTGTAGAGTGAGTGAG
+position: 27528 
IIIIIIIIIIIIIIIIIIIIIIIIIIIIIIIIIIIIIIIIIIIIIIIIII
@ read 4992
TTATGTATTTATTTTTTTTAATTTATTTCTCTTGAGACGCGTCTCGCTCT
+position: 32251 
IIIIIIIIIIIIIIIIIIIIIIIIIIIIIIIIIIIIIIIIIIIIIIIIII
@ read 4993
GGCCCGCCGGGGGCCCTCCGTCCCCCTAAGCGCAGACCCGGCGGCGTCCG
+position: 6845 
IIIIIIIIIIIIIIIIIIIIIIIIIIIIIIIIIIIIIIIIIIIIIIIIII
@ read 4994
ATTCCATTATTCCTAGCTGCGGTATCCAGGCGGCTCGGGCCTGCTTTGAA
+position: -37912 
IIIIIIIIIIIIIIIIIIIIIIIIIIIIIIIIIIIIIIIIIIIIIIIIII
@ read 4995
TTGGCGCCAGAAGCGAGAGCCCCTCGGGCTCGCCCCCCCGCCTCACCGGG
+position: -30400 
IIIIIIIIIIIIIIIIIIIIIIIIIIIIIIIIIIIIIIIIIIIIIIIIII
@ read 4996
CGCTACTACCGATTGGATGGTTTAGTGAGGCCCTCGGATCGGCCCCGCCG
+position: 5365 
IIIIIIIIIIIIIIIIIIIIIIIIIIIIIIIIIIIIIIIIIIIIIIIIII
@ read 4997
TGGACCTCGTCCTAGTTTATGTCACAGACAGCCCGAGACCGTTCTTACGG
+position: -7958 
IIIIIIIIIIIIIIIIIIIIIIIIIIIIIIIIIIIIIIIIIIIIIIIIII
@ read 4998
AGATGTTTCCTTACGAAACGTATGTCTTGAACAAACTCTGAAGTGAACTC
+position: -9327 
IIIIIIIIIIIIIIIIIIIIIIIIIIIIIIIIIIIIIIIIIIIIIIIIII
@ read 4999
GGCGGCGGACAACCCCGCGGAGACGAGAACGCCTGACACGCACGGCACGG
+position: -42095 
IIIIIIIIIIIIIIIIIIIIIIIIIIIIIIIIIIIIIIIIIIIIIIIIII
@ read 5000
GTGGGTGGAAGTCACCATCCCTTTGGACTTTAGCCGACGAAGGCCGGGCT
+position: -11719 
IIIIIIIIIIIIIIIIIIIIIIIIIIIIIIIIIIIIIIIIIIIIIIIIII
@ read LOWQ TRIMQ:5:44
CAGTTCTTTGGTGTAGATGGAGCAGGACGGGATACCCATACCGTGACCCA
+position: -19377
99999IIIIIIIIIIIIIIIIIIIIIIIIIIIIIIIIIIIIIIII99999
@ read 108110 LOWQ TRIMQ:1:48
CAGATAAATGCGAATGAATGGGTAACACTGGAGCTTTTAATGGCTGTAAC
+position: -4142524
9IIIIIIIIIIIIIIIIIIIIIIIIIIIIIIIIIIIIIIIIIIIIIIII9
@ read 108111 LOWQ DISCARDED
AGCGTGACGGTGTAACGCCCGCCTTTTGATGACTGGGTTTCAAAGAAACG
+position: -3336785
99IIIIIIIIIIII9IIIIIIII9IIIIIIIII9IIIIIIIIIIIIII99
@ read 108112  LOWQ TRIM:4:49
ACCGGTAATGATACCCGCCAGTACACCCATGTTTATTTCTGGGTTGATGG
+position: -4548423
9999IIIIIIIIIIIIIIIIIIIIIIIIIIIIIIIIIIIIIIIIIIIIII
@ read 1081133 LOWQ TRIMQ:0:48
GTACATTGATGAGCAACATGGGGCTTGAACTGGCGCTGAAACAGTTAGGA
+position: -144740
IIIIIIIIIIIIIIIIIIIIIIIIIIIIIIIIIIIIIIIIIIIIIIIII9
@ read 108114 LOWQ DISCARDED
CTTAACCTGAACATTGAAGAGTTTAAAGGCGAGCAGTTACGCGTGACGGG
+position: 5075572
IIIIIIIIIIIIIIIIIIIII9999999IIIIIIIIIIIIIIIIIIIIII
@ read 108116 LOWQ DISCARDED
TCAGGGTGCAGCGGTAGCGCCAGTTTCCAGTCCATCGCCATTTTGTAGAC
+position: 1750468
IIIIIIIIIIII9III9IIIIII9IIIIIIIIIIIIIIIIIIIIIIIIII
@ read 108117 LOWQ UNCHANGED
ATTCACTGTAAGCGCGGTCTGGTATGGGGCGAGCTGGAATTTGTACTGCC
+position: 1091320
IIIIIIIIIIIIIIIIIIIIIII9IIIIIIIIIIIIIIIIIIIIIIIIII
@ read 108118 LOWQ DISCARDED
CAGCAAAATCATGCCGAGGAAGGCAATGCAAAGATAGTTGCCGAACGGAT
+position: -4651833
9IIIIIIIIIII9IIIIIIIIIII9IIIIIIII9IIIIIIIIIIIIIII9
@ read 1037  STRIP, ENDS -> TRIMN:2:47
NNTCGACACAAGAAAATGCGCCAATTTTGAGCCAGACCCCAGTTACGCNN
+position: -2044610
IIIIIIIIIIIIIIIIIIIIIIIIIIIIIIIIIIIIIIIIIIIIIIIIII
@ read 1038 STRIP -> TRIMN:17:49, ENDS -> UNCHANGED
AAAAAACGGTCGTGGTNGGCTACTGTTATTAAAGCGTTGGCTACAAAAAG
+position: 1361068
IIIIIIIIIIIIIIIIIIIIIIIIIIIIIIIIIIIIIIIIIIIIIIIIII
@ read 1039 STRIP -> DISCARDED N, ENDS -> UNCHANGED
CCAACGGACNATGGAAGTGCTNCGGCTGGNGTTTTTATCCTCCGGCATTC
+position: -4282223
IIIIIIIIIIIIIIIIIIIIIIIIIIIIIIIIIIIIIIIIIIIIIIIIII
@ read 1040 STRIP -> DISCARDED N, ENDS -> UNCHANGED
GCAAACGTATTTATGGCGACNNNNNNNCCGGTCATCAGGCCGATAAACGC
+position: 3171482
IIIIIIIIIIIIIIIIIIIIIIIIIIIIIIIIIIIIIIIIIIIIIIIIII
@ read 1041 STRIP, ENDS -> TRIMN:2:49
NNCATGCGCGTTCACTGCCCGCGATCCAGGATATTTTTTCCAGGGGGACC
+position: -86494
IIIIIIIIIIIIIIIIIIIIIIIIIIIIIIIIIIIIIIIIIIIIIIIIII
@ read 1042 STRIP, ENDS -> TRIMN:0:46
TGTCTGGCAACCTGATTCATCAGGCTTTGCGTAAGCGGAACGATTAANNN
+position: -3861809
IIIIIIIIIIIIIIIIIIIIIIIIIIIIIIIIIIIIIIIIIIIIIIIIII
@ read 1043 STRIP -> DISCARDED, ENDS -> TRIMN:0:48
AATCTGAAACGAAANCTGACAGCGNNCCCCGCTTCTGACAAAATAGGCGN
+position: -4685876
IIIIIIIIIIIIIIIIIIIIIIIIIIIIIIIIIIIIIIIIIIIIIIIIII
@ read 1044 STRIP -> TRIMN:4:46, ENDS -> TRIMN:2:46
NNANATGATCCTGGTCTGCAATAATCGTAAAGGGGCCGTCAGCGTGTNNN
+position: 1377584
IIIIIIIIIIIIIIIIIIIIIIIIIIIIIIIIIIIIIIIIIIIIIIIIII
@ read 1045 STRIP -> TRIMN:12:43, ENDS -> UNCHANGED
CGCCATNCCGANAATGATTGCTTTCGCCATATGGGTACGTCCGGNGATCC
+position: -2919586
IIIIIIIIIIIIIIIIIIIIIIIIIIIIIIIIIIIIIIIIIIIIIIIIII
@ read 1046 STRIP -> TRIMN:15:49, ENDS -> UNCHANGED
CCCCTCTGCANNNCNCAATAATTTCATCGAGGAATCCGTTGCTTCGGGCT
+position: -3548964
IIIIIIIIIIIIIIIIIIIIIIIIIIIIIIIIIIIIIIIIIIIIIIIIII
@ read 1046 STRIP -> TRIMN:15:49, ENDS -> UNCHANGED
CCCCTCTGCANNNCNCAATAATTTCATCGAGGAATCCGTTGCTTCGGGCT
+position: -3548964
IIIIIIIIIIIIIIIIIIIIIIIIIIIIIIIIIIIIIIIIIIIIIIIIII
@ read 1046 STRIP, ENDS -> TRIMX:4:46
CCNNCTCTGCACAATCAATAATTTCATCGAGGAATCCGTTGCTTCGGNNT
+position: -3548964
55IIIIIIIIIIIIIIIIIIIIIIIIIIIIIIIIIIIIIIIIIIIIIII5
```
