## Supplementary material for "FastqPuri: high-performance preprocessing of RNA-seq data": human_reads.fq (part 4 of 35)

```
ATCCCCTTCCTTGTGTTTTTTTTTTAATCTTTATCGGTTTAAAGTCTGATTTTTGTTGTTAAATTAGAATAGTAACCTCCGCTCTTGACTGTTTATAATTTTCTTGGTAGATTTTTCTCCATTTCTTTACTTTGAGTCTATGGGTGTTAG
+
2422232242413106432..16232003214231/533254.123242/322224312.233303243571242320117402/3332246522511215213222/0422132425214232252422250422312208/1102644
@chr12_33322821_1_0_1_0_0_2:0:0_0:0:0_4/1
TATGCAGCCGCAAGAAAGGATGAGTTCGTGTCCTTTGCAGGGACAGGGATGAAACTGGACACCATAATTCTCAGCAAACTAACACAGGAAGAGAAAACCAAACATGTTCTCACTCATAAGTGGGGGTTGAATAATGAGAACACATGGACA
+
2212/57022142112332/2.0442224228/20.45231224532222372624321422223223323416323141236233312224322/221033424/20322223222220-222047/3211122322411222323451
@chr12_106846956_1_1_0_0_0_8:0:0_0:0:0_5/1
GAAAGTAAGCTATTTAGGCTGGGCGTGGTAGCTCATGCCTGTAATCCCAGCAGTTTGCGAGCTCGATGTGGGTGGACTGCTCGAGCTTAGGAGTCCAAGACCAGACTGGGCAACATGACAAACCCATGTCTTTACTAAAAATGCAAAAAT
+
2012213321444453432244065232621412232340424/4102133325224522323135324143322240225134323535044102/23221422013132/255111522443353532234152220/122322/134
@chr12_25605938_1_0_1_0_0_3:0:0_0:0:0_6/1
ACTCTGCGCATTTCCAGGCAAGGCCCCTGGGGTTGGAAGTGCAGTCAGTCCTATGGCCAGGGCTCTGCATTTCTCTGTGGTGGAGCTCCCAGAGACAACTAACAGGCCCTCTGCCACTGGCTGCCATAGCATTGCCCTCCTGCTGCTGCC
+
14532413222211322120513324321/2214234212331/5122221124123523323232033512/12224423110312233324234251632331/54024350044122.42222344332433322372204031./2
@chr12_96811671_1_1_0_0_0_3:1:0_0:0:0_7/1
GGGCGGATCATTTGAGGTCAGGAGTTTGAGACGAGCCTGACCAATATGGTGAAACCCCATGGCTACTGAAAATACAAAAAAAAATTAGCTGGGTGTGGTGGCAGGTGTATGATCAGGTTTCAGAAAAATTGTCTCATACTGCTCATACCC
+
22464102/251131114110303242233242232320023,233813234122052465125211422323652122112143134.4210035642290441212641551822122422545403/0622223/522203320422
@chr12_6471715_1_1_0_0_0_5:0:0_0:0:0_8/1
CAAAAAAAAAGAAAGAAAGGAGCAAGGGAAAATGAGGGAGGAGCCAAGGAAAGGAGACAGCGAAGTTCCCATTAGTAAGAGTGGGCTGGGGACTCGAGTCCTAGTCCCAGCTCTTACTGGGACAAATCTCCTGAACCCTCAGTCTTCCCA
+
2322041/122.22242145322203523422232302203342423222554/41212223322331222033434432122125121033300223124222244340063/32122222224433/352821122222352253124
@chr12_80527389_1_0_1_0_0_3:0:0_0:0:0_9/1
CAAGCCCAGACTAGGTCAGCTAACCCCTAGACAATGCACAAATGTGTGATCAAGAAATAAAAAATGATGGGTGTGGTGGCTCGTGCCTGTAATATCAGCACTTTGGTAGGCAGAGGTGGGTGGATTCCTTGAGCTCAGGAGTTCGAGACC
+
3332252221332140420421422222222.212035224222232215225442213662024635532221/0313214002251/03233.2422121222222001531342250332132243324233322512122342241
@chr12_62153842_1_1_0_0_0_1:1:0_0:0:0_a/1
ATAAAAAGTTTTACACCTTCAGTTTCAATAAGAAGGACAAAGGCTGAGAGAGGTTTTTACAAAGTTCATTTCTCACCAGGAAACTACCACATGTTTCTACATTTTGTACATAGGCAGTGAAAAAAAAAAAAAAAAGCACTGGGCAGGAAA
+
0223204344434221342/33156022-2021252/20442224202524044403455403132.22042234321.422330602232231311220244322502323320/22322333452542/6312342242140233240
@chr12_54014276_1_0_1_0_0_6:0:0_0:0:0_b/1
CGTGGATCCGGGAGGCGGAGCGTGCAGTGAGCCGAGAACCCGCGACTGCACTCCAGCCTGGGCGACAGAGCGAGACTCCGTCTCAAAAAAATAAAAAAAAAAAAAAATACAAAAATTAGCCAGGTGTGGTGGCACATGCCTGTAATCCCA
+
0414222333/242233032220223543012323235612542372212502230314122541225522042221111533423022342330425122231/02232223340/006253911122514121260550230449022
@chr12_97714905_1_1_0_0_0_1:0:0_0:0:0_c/1
GTTAAACACAGATGATGACAGTGATATCGTCCTTGGAAAGCACTAGTGGAAAGCCTTACACACTGCAGGCAACGCTTTTTTTTTTTTTTTTTTTTTTTTTTTAGGTTCACAAAACTGAAAGGAAAGCCTTAAAAAAGAGAGAAGAGGCCG
+
1222222046242230443122122222123322224302123-733242152210462132363212313.12403203001452233-62261/152224243/2250124452200320242245321052355453/233150622
@chr12_129552464_1_1_0_0_0_2:0:0_0:0:0_d/1
GAAGAAGTTCTGTCTTCCTGTTTGCTTTAAAGAGAATCCTTTTATTGCAAGTGAGTGAAAAAATAAAGTGGGCTTAAGGGAAAAATACCAGGAGTGAGGAAGAGGATGTGTTACTTTCTAGGATGGAACAAGCAGCAGTGCATCCAACAT
+
232022422400/1252423126342232236242020334171323262323-3423/4133232222432223224131223202/2232204422212034//22133235.53312242331273231411211222240222133
@chr12_128979313_1_1_0_0_0_2:0:0_0:0:0_e/1
CTAGAGAAGCAAGAGCAAACACATTCAAAAGCTAGCAGAAGGCAAGAAATAACTAAGATCAGAGAATAACTGAAGGAGATAGAGACACAAAAAACCCTTCAAAAAATCCATGAATCCAGGAGGTGGTTTTTTTAAAAGATCAACAAAATT
+
33212223222022336302102224322421/15540231332221/024//3414142155514644212532222223704322423222412414222625332315722321504223232111482432321462212210262
@chr12_84013887_1_0_1_0_0_5:0:0_0:0:0_f/1
CTAACACAGAGAAAAGAAGAGACAGGTTTGTAGAAACTCCAAATTCTGATGACCTCATCTGAATTCTAGCATTTGATATTACATGTCAGTAAATGCCTTTTTTTGTTGTTGTTAAAGCAGTTTGAGTTGGATTTTTGCATCTTACAAAAG
+
422131204212422/72.342320224445332,221223020233304232253022321322222132232133323464221/2322123222262144533366222232140030/1142020334452252232224022211
@chr12_60553768_1_1_0_0_0_4:0:0_0:0:0_10/1
TTATGTGAAGCTGACCATGTTATTTTTAGTTTCTGCATTTTTCAAGTCAATAAACACATGCTGATTTAATAGCATATGAATAGTATAACAATATTAAAATTATCTGTGTATTATTGTAAATGAGGGCAGTTGGATTATGTGTGTATATGA
+
220/2221422/2314-1213422401423023322224413526226225426222023576344644313222122222223/305322412224124224025322121223112112122433142.3246135413422122132
@chr12_87038659_1_1_0_0_0_2:0:0_0:0:0_11/1
TAACTTAAATTTTAAATAACATTTGCATGGAAGCACAACATACAAAAGAATGCAGAAATCACAATGGGTCTGCTCAGTGGTTACGTAACCGTACCTAACTCAAAATATAGAACATTACCAGCATGTTAGAAGTTCCTATGTTCTCTTATT
+
02230516/233235422450-2326222213/54222204273/16343332033223/234214016022261243321523432462337606212/002222133/422/4/5413243245234151544222343222322442
@chr12_74807392_1_0_1_0_0_4:0:0_0:0:0_12/1
ATGATTGCTAATGCTTCCAATTCATAAACCAGGTAAACTATTCAAAGGTAGAGTAAAGCAGTATTTGGTTGTAAGAACTCTACTATCTAATGTATTAATTAACTAATTTCATAGACTACCTGTACAGAGTGTCAGGATGAGAGTTGCTGG
+
3403922325504243132+2.42234/2251532224217303226/0153662420272416453031222262322132/22212240433213222221224265/1212442612444245754./2132303022222375502
@chr12_88679428_1_0_1_0_0_6:0:0_0:0:0_13/1
GCCTCCAGATGGGACTTCTGAGATACCCCTGTGGAGTTTTGGGATACAGAAAGAAATTTTTAATTATTCTAAATAAAAATAGATTATTGTATATAATAATTATTATCATTTTTATTATTATTATTTTCCTAAGTGACAGAAGCCAGACCC
+
330252271215322223224044532422221700010442/21432122421552526242220523533113251212321/034222106-422362014223214210101261452242232-22244223112122/222412
@chr12_6098922_1_0_1_0_0_5:0:0_0:0:0_14/1
GACCTTGCAGACATTTGACACTCATGAGCCAAAAATGGTGCAAACTTGAGCTCACTTCTCATCAAAGAACGCCAAGGAAAATAGCATTTCTGTCTCCTTCTGAGAGCAAGCATTTTGCCACTACTAGTAAAACCGGTCTGAAATTACCAC
+
32325321340422222360243254134143/23022/2021221613221/24201342421212628226122242352443142222222332042542220241452123/22226222643223403442334/2323102.40
@chr12_93417153_1_1_0_0_0_2:0:0_0:0:0_15/1
CTGTAGTCCCAGCTACTCAGGAGGCTGAGGTCGGAGAATCACTTGAGCCCAGGATGTCGAGGCTACAGTGAGCCATGATTGTGCCACTGCATTCCAGCCTGGATGAAAAAAAAAAAAAAAGTAAAGGGAAATCTTATCAGGCGATAATTG
+
232061222331332212420651233336322422/0646/220234244135230254023223202211/22611144203242322331224323213214542221.22422212422343325.42522321110306023333
@chr12_5959700_1_1_0_0_0_3:0:0_0:0:0_16/1
CAGGTGCCCAGACATCAATGCAGTGATGGGATACTGTGTCAAGTAGTAACTCATTAGCCCAGCACCACTTCTGTTAGTCAATGTGGTGGGTTAGGGAGTATGGAGAGGCAAAGCATGTGATTGCCCCCCAAGGCTGCAGATAAAACAGAA
+
23122263334022./34110/400223223/313124-4313243534/3413224321031342222244222452243351/24303233022/1224.2222/2214042232252237252225123023212552231323242
@chr12_132920339_1_0_1_0_0_0:1:0_0:0:0_17/1
AACCAAAAGCGGCACAGGAGTGCGGCGTCTGTGAGCGCCTCGTGCGTACAAATGACCATCATAATTCTTTCCGCTCTGCGACGCATCTTTGGGGAGTTTGGCTGAGAAGCCAGAGCTGGAGAGCGGGCGAGGAGGGAGAGGAAGCAGAGT
+
22534254325/542312304022/431601023224250161423444/2212232230232204323123122240616332502143716245235245135635504423711032524241032122132222223140/05245
@chr12_14632031_1_0_1_0_0_6:0:0_0:0:0_18/1
CACAGTGAAACTCCGTCTCTACACAAAATTTAAAAATTAGCAGATTTGTCCTCTGCCATAGCAAATGTTCTGTAAATGGCAGAAATGACTGTAGTTTCTCTGGAAGGGATGGCTATGACTTATTCTGCGTGTAACCAAGAAGTTATAACT
+
15122222224640221271241013433423273301322223533232013231322/10/2312322341331/22241220252123320533120/0323224/24454121222323/34313232622452332233420263
@chr12_65251964_1_1_0_0_0_2:0:0_0:0:0_19/1
CAGACGGAATCTAGAAAGACAGCCATCATCTACAAGTTGGGCTTAATTCAACATTTATTGAAAAAGAAAAGGCAGAAAACTGACCATGGATTCTCAATAAATGTTTGTTTAATGAATTAGTAAGTTTGGTGGGAATGGAGGGTGGGCGGC
+
5361.22223132202422022022/222022125.252232233242.22323252232120452322121132132212/13532521022220153342124225202531231223342421222374545242122051052523
@chr12_24196344_1_0_1_0_0_4:0:0_0:0:0_1a/1
TGATATAAAATGACATTGCCCACCATACAATAAATATATATGCTAATGATTTAAAGTTTAAACGCTTTCCAATTCAAAATAAAGCATGGCAGAACTGGGACAATCATCTGTTCTACCCGCATGTGTCCAACTGGTCCAACAGAACTTTCT
+
44232022103122323242334330222132231223223203122312/45720/.3233102541024250317321132-301240131631162123220243213552201413322652215450025332225123230/22
@chr12_106418137_1_0_1_0_0_3:0:0_0:0:0_1b/1
TTTAACCCAAGTTAGCTCAGTGTAGGAGTTCTGGCAAAGGAGACATAAAAGAAAATTACATGCGCAACATCCAGAAGAAAATACTTAAATAAAATAGGCACACTTTTCTTCATCTTTGTCCTCTTTCTTGATGGCTGAAATGTTTTGGGC
+
22433154521311212131221750236223242521122/42413/184222102821224222540404331202124440034441112223./331.211335352220/6242323210202442233122215210/222224
@chr12_95895652_1_1_0_0_0_4:1:0_0:0:0_1c/1
GTTTCAATTTGGAAAAAAAAAAAAAAAAAATTATATTAAAAAAAAAGTGAGGGGGAAATTAAGTTTCCCAGACGAAAGCTGATGGAGTTCATTACTACTCGACCAGGCCTGCTAGAAGTGCTCAAGAAATGCCCTGCAAAGCATACTATG
+
2220/14202232212042443324325423421220234252031212122223/03225/244110220422220326322401322.531322/1542225311432/322322234221221533420660234213520231730
@chr12_1996099_1_0_1_0_0_1:0:0_0:0:0_1d/1
GGAGGAGGATGAGGCAAAACCCAAAAGCTATGAGATAAATATCCGGGCCGCAAACCTTTCCCCTGTGAGCTCTTACCAGCCGCGGTTTCGGCAGTCAAAAGTAATGACTCCATTCTCATCAGGTGTCCATTTTATACCTGGGAGAATAAA
+
6426325.2234434221110312323314/2223334242132235134523222332022323144322541333/.21365425223244312311/34214232320532746222223227203162212322222034122412
@chr12_29428047_1_1_0_0_0_3:0:0_0:0:0_1e/1
CTTGTGACCCCCACTCCTGCCTGCCCGAGAACAACCCACCTTTTTCCTTTACCTACCCAAATCCTTTAAAACGGCCCCACCCCTGTCTCCCTTCGCTGACTCTCTTTTCGGACTTAGCCCGCCTGCACCCAGATGATTAAAAGCTTTATT
+
322123302255342322332451320262132103021221531256032204220201254142-0332221052552/./231541233424434203251341232311224343442.315612252222104211422252359
@chr12_86734926_1_1_0_0_0_8:0:0_0:0:0_1f/1
AAGGAGATCTTTTGACCCTAGGGTAGCAAATATCTGTGGGAGAATCAAAGCTTCCTTGGGTGGCTTATTCATTTATGGCTTCCCGGGGCTTGGCAGGATCCCCTGACTCCATGTTGCTGCCAGGTGGGCCATTGTCTTGTCTTGCTTTGC
+
373434521.2236424555452522451321253242543301224320234206022413254251122237163824135.320230135162431334422251421/4.4632242514324347025422343544/1443230
@chr12_62113709_1_1_0_0_0_2:1:0_0:0:0_20/1
AAAAGAATTACATCTAGGAAACTGAAAACAGAAAAAAAAAAGCAAAAGCACCCAACATGTTAAACATCGCCATCTGTGTTGCGCTATCCTTCAGAAAATGGATTTTAGTTTGAAATTTACAGAAGGGGATTTTTAAAATAAAAGCTTTAC
+
53125152343412112012223325312,22431022454/42321222222125122311044320201132247042320223624254232224103352234231222321261212320242422/03222264/231221270
@chr12_125108418_1_0_1_0_0_3:0:0_0:0:0_21/1
ACGATGGCTGCTGGGCGCCCTAATGCTTTGAGGGATTCCTTACACAGCACAAGTACCCTGGCAACCGTGGCTCCACCTACAGCCAGGCGTTCTCACTGGGCTCCCTGTCTTCCTCTGCCCACCCGGCCAGCAAGTCAGGCCCTCCTCTGT
+
23321/222022203221403314312261342222030221.3322322-20511144111203420524323222031/0.14361225302/2522215273221104243233222/2323251022207/602226205317422
@chr12_78562291_1_1_0_0_0_7:0:0_0:0:0_22/1
GTAACCACCTCCTGGAAGATTTGGATGCTTAGCTGAACAGGTCCAGCTGTACCTAATAACTTCTTTCTCAGCTAAAGTAAAGGAGGTGGTTTTTTGTTTGTCTGTTTGTTTGTTTTTCTTATTCTCCTATAAAAGAGATATGAATAGTCT
+
224222421642322242622143343734222220345052/2423232242450/22444/31214521002254211214123242441302434421530222222251044022240012812/522143331/32522132/42
@chr12_56127394_1_1_0_0_0_4:0:0_0:0:0_23/1
GCCCAGGCTGGAGTGCAATGGCGTGTTCTCAGCTCACTGCAACCGTCGCTTCCCGGGGTTAGAGTGATTCTCCTGCCTCAGCTTCCTGAGTAGCTGGGAGTACAGGCGTGCGCCACAATGCCCGGCTAATTTTTGTATTTTTTAGTGGAG
+
1013324210112252251341421141324352/242/4244/24422/3012441243513254242.0524313630502/3/455/320223327645222031252323442243422243222332242242301422./2222
@chr12_107313922_1_0_1_0_0_4:0:0_0:0:0_24/1
AGCAAAACTGAGGTTTAGCATTTATTAATATATAGTATTCACTACGACCAAATGAATTTACATACGTATTTACAGTAGAAATGTATCACAGTGCCAAGGGCAATAAATGTTTTCCCCAAAGGCAAAAATAATAGTTGACATTTAAAGACC
+
4262241222222333222110442262232322212242223321/223434532134331/221422222/2235344102222312131102343233364322.242212210221334022033/213351230-4432254212
@chr12_32920348_1_1_0_0_0_3:0:0_0:0:0_25/1
CTCAAAAAAAAAAAAAAAAAAAAAAAACAAAAAAAAAAGAAGGAATCATGATTATGGGAAGGACCAAAGGAGCAGGAGTCAAAGGGCTGCCACTGGACCTGCCGTGTCCCAGTGACTAGGAGATCATAAAGCTGGGATAGGAAGTGGTAG
+
1142322302530532224333222223/2223023,2232-24/422320332231410433532525022612123340213227522122334012543000222422212/45224331/113284233141243/5323242425
@chr12_29873297_1_1_0_0_0_5:0:0_0:0:0_26/1
TATGCTTTTTATTTCTAGAGGTACTTTACGTTTATATTCGAATCTTATTGGTCTTTTTTATATAACTTTCCTTCTTATGCATATTTACAGATCTTCTAGACATTATAGAGTGAGAAGATGTGAAATTCCTAAGAGCAAACACACTGGACC
+
1226514450422225530022044520522150242333162221354452203305831232432241114234224123324227223223251101142223238212332022/04623112304226265632225/1222213
@chr12_111139149_1_1_0_0_0_4:0:0_0:0:0_27/1
CTCAAATTGGGTGCCCTGAAGATCTCCTGGAGTCCTAAACAAAATGCCGAGTCCTGGGCCTCAATGCCCAAGATTCTGATTTGGAAGTTGGGGCCCAAGAATGTGCATTTTCATCAAGTTTAGTATCAGAGTGATGCTGGTATTGTTTTT
+
2342522332713320/50252031523251352233202323424203136422104135334422220324204405232514213122224222/5413212322320251333452341252772251/214420-2422022002
@chr12_3107606_1_1_0_0_0_4:0:0_0:0:0_28/1
CACAGTGAAGCAGCACCTCTGCCTCTCCTCACTCTTCCTCCAGGCCCTCCCGAGCGTCCCCATCCCATGCCACTCCCTGCGTCTCAGCACAGGGGAGGAGCAGCATCCTAGATGCCTACACGGCCAGGACAGTTTGCCAAACCATTTTCA
+
232222230243336222552200334122322372402413323102372322530271321113133143252222242124324235434002013432213.5274413335321127030204102122-4132/3401232111
@chr12_120862205_1_1_0_0_0_4:0:0_0:0:0_29/1
ACTGGCCAGGTGTGGTGGCTCATGCCACCTGTAATTTCCGCACTTTGGGAGGCAGAGGTGGGAGTATTGCTTGCGCACAGAAGTTCGAGAGCAACCTGGGCCACATAGTAAGACCCCATCTCTACAAAAAAAAAAAAAAAATTGAAAGAC
+
01322222232355220225222021034/4124422213322342311433203232351252132232453123646534241411252212112232232040.4201312224363323315220421223.223234151142/6
@chr12_50184760_1_0_1_0_0_6:0:0_0:0:0_2a/1
CAGGCCCTACTCTCCCAACCCTCAGTTACCTTCTGGTATGACTGCACCCAGGTGCCCTGGTGAGGAGGCTGTGTCACAAGGGGGCCTGGGGTCCCTCAACCTGGCACCCATGCAGTGTCCCCCGACCTGGCCTGCCTGAGTCCTCCGACA
+
213232442222662262/441216234-3232223423120220/0234232111232154324244204224640430313421.232212443225221423232262542302124342512334524103642105222464422
@chr12_50608864_1_1_0_0_0_2:0:0_0:0:0_2b/1
GAAGTTCCTGGAAGTGACACTTGGTATTTTGTTTAGTTTTGCATAACACTCGTACATAAGAGTGTATATGCGCTGATGTAGTAGAATGAGTCTTTAGAGAGTAAGGCAACCAAGCTAAAGTGTGATGATCTCTGTTCCTCAGGTACTTAT
+
323533530225123401362/412322223322412242450212025329202052425235223222302302223123/2262320521.1/212-23231234/422330202202221.364231235322322222011/532
@chr12_98963267_1_0_1_0_0_2:0:0_0:0:0_2c/1
GTGCCTGGCGGAGATCTAATGGTTTTATAAGGGGGAGTTTCCTTGCACAAGTTCTCTTGTGTCTGCCACCATGTAAGACATGCCTTTCGCCTTCCACCATGATTGTGAGGCCTCCCCAGCCATGTGGAACTGTGATTCCATTAAACCTCT
+
2325263256302425125231423260426212001232125/2212417635102212223/213242020524322320323443020223055124360224232332012412152222/33224530523325240404352,3
@chr12_93617185_1_1_0_0_0_2:0:0_0:0:0_2d/1
TTGAGAAATTGCCTCTGCCTTCTCTATTAAAATGTACACTCGTTAGTATAGTCTGTTTTGTTTTGGGACTATACAACCTTAACTGCTGATGGTTTTCCCATGTGCTCTCAGCAAGGTGAAGTGAGATGACAAAAAAGAAAACTCCTAAAT
+
4411213244.213-321125214224114542762522455/522.215523632222220271302253146124424423124122354763382224422212164142242222252341412.233232322234071221212
@chr12_15466432_1_1_0_0_0_3:0:0_0:0:0_2e/1
CAGTTGGGGCAGGAAAAGAAGTGCCGGCATCACCCCTCCCCTAACCCATGGTGGCACAGCTCATGGCTCGAAAAGAGACACCTTCCTTCTGCTTGAGGAGAGAAGAGGGAAGAGTGGGGAGGACTTGTCTTGCATCTTGGATATCAGCTC
+
305.222236352451334111152022242252/54231323102204232210236510230231224322352223-3222332122222242561424621205202424122342622032223121110324350244012143
@chr12_69184233_1_1_0_0_0_3:0:0_0:0:0_2f/1
TAGGATTATAGTCATGCACCACCGGGCCACCCCCCTCGCCCCTGGCTAGTTTTGTATTTTTAGTAGAGATGGGGTTTTTCCACTTTGGTCAGGCTGGTCTCAAACTCCCGACCTCAGGTGATCCGCACGCCTCGGGCTCCCAAAGTGCTG
+
1.013403631211145122541302454644302362011430221033223216/24123322122262115554214220251022231225022221372422425/50221556035/246220352022323318322221211
@chr12_51792580_1_1_0_0_0_4:0:0_0:0:0_30/1
GAAACCCCATCTCTACAAAAATACAAAAATTAGTGGGGCGTGGTTGCGCTCGCCTGTAATCCTAGCTACTCCAGAGGCTGAGACAGGAGAATCGCTTGAACCCGGGAGGCAGAGATTGCAATGGGCCGAGATCAGGCCACTGAACTCCAG
+
22/0545221/61025312303142231442421524.203434255432552231222122332332162334351122502205224230202236023223411422322122541332332421/032220522253322212123
@chr12_112918307_1_1_0_0_0_1:0:0_0:0:0_31/1
CGCAGTGGCTCACGCCTGTAATCCCAGCACTTTGGGAAGCCGGGTGGATCACTTGCGGCCAGGAGTTTGAGACCAGCCTGGCCAACATGGTGAAACCTGTCTCTACTAAAATTACAAAAATTAGCCAGGTGTAGTGGCACACGCCTGTAA
+
312110222133336444562220344022222222/24/13223232333522.412-221341442442030111231543122272225410513212242414221032/4242202220212451120/3133025057222/2/
@chr12_110003593_1_0_1_0_0_4:0:0_0:0:0_32/1
GAGGAGGTGATGCTAGAGGGGAGACTTTGAACGCTGGGGAGGACTTCCCACATAAGGCAGAGAAAGCAAACTGCCCCCCGACACAGGTCAGGACCCTGGCTCTGCCTCCCTCAGAACCCTGCACTACCCTCCTGCACCAGTCAGTGCCCC
+
2430226433235201222223412632.42241420522222243022222222330322220124232323222331422244437225642/323222234232331364301221242324352225.221321274032352524
@chr12_43276127_1_1_0_0_0_4:0:0_0:0:0_33/1
TATATTAGGATAATGGTAATACCTTATATTTGCATAGAGCTTTCCACTTTGCTCAATGCTTTCCCAGATATGATCTAATTTGATTCTCACAATAACATTAGGTATTAATATACCTATTTTGCCTATATATCGTACAAAATCATTATCAGT
+
232133224212224430103032.11462222313531133232315413216572422.32542622421235124225245220162102132203222521143423525223343212210222223453654.231222331/4
@chr12_114498624_1_0_1_0_0_5:0:0_0:0:0_34/1
GCCCACCTCTTACAGGCTCTCATTTCCTTTCCATCGTGGAAATATATCCTTAAGGAAATCACTTCTCAGTGTTCAATCTGCTATTCTACTACTCATCAGGGATTGTTCAGGCCCCCTCCCCTTCCCTACACATCAAACTTGGGGAGTTCC
+
5624321241332555105140241102204220221026.722063222022212212253422/2122321522133253172.3232332102315134122210533233334022201222261423330122213044407462
@chr12_127092740_1_1_0_0_0_3:0:0_0:0:0_35/1
TCCTTGGCCCAGAGAAAGCCTGGGGTGCCTCTTGTTCAGCCTCCCTCTCTGAACGTCCATGCTCCCTCCTTCATTTCATTTTAAAAAAGATTTTTCAAGATGGCTAGACCTCAAGTACTGAGAAAATTACTGGAAATCACTCCCTGTTCG
+
/43314/54221220/233233202222223124354222/24112123/228334/255362422224.6222531422232332122433542522/.5/428220343212222143112322525324265032002313223223
@chr12_56228504_1_0_1_0_0_2:0:0_0:0:0_36/1
CGCTCCAGTGAGTGGGGGACTTGGGGACACCCTGGGCAGATGGAGCAGAGGACATATGGGGATGGTCAGGGTGGGAGGGGGGCTCTGACCCAGGCCCCTCCTTACTCCCTCTCTGCCCTGAGTCCCTCCAGAGTTACTTCCAGATTCTTC
+
22432323524021221522122324226242612122225214121332124202635403142023233113422421122322222/2122011324212223840132241/214370455/3524504-3353352222226212
@rand_0_0_0_0_1_1_0:0:0_0:0:0_1c0/1
TTACAACAAAAATAGAATGCCCCACACATATCCATCGATACCGTCTTTTCTGCTCCAGATCTGTTGATCATTACAACCGTACGTGCGACTAAACTGAACTCACGACCTAGCAAAGGATTATTTGAAGGGGTACTCGTTTTTTTGGTTGTA
+
//2542120415234124242203324244214132424124322203314.432732122122422352133212.2423112222/2215053252263234105022132531235432225224242225123342433323/622
@chr12_99960284_1_0_1_0_0_4:0:0_0:0:0_38/1
GTTTGAATGAGTCCCCTAAATTTCATGTGTTAGAAACTTAATCCATAAATTCATGTGTTGATTAGAGGTGGGGTCTTGGGGGCTAATTAGGGTTAGATAATGTCATCAGGATACAGTCCCCATGATTGAACTAACGGCTTTATAAGAAGA
+
0363515/13121224522423232422223210145442322642/52231225/2433222/32113242103324232332020426213244352218110312222038541212232442224230/21132222/312/2520
@chr12_109595351_1_1_0_0_0_5:0:0_0:0:0_39/1
CGCCAGAGGGCTCTTTCATAAACGAACTCTGTCTTTACTTATTAGTTTTCATCAATGTTTGTGCTGACCCAGGGTAGTACTCAAGACCAGCGACTTCCACTCAGAGTCTCAACGGACCAGGAAAGAGCCGGGCATGGTGGCTCATGCCTG
+
232456252/203232212//233223/12323211242612254231172222221325343331-24122122411-4242142431404142026/264225122141326267042501311.1252240442331221122225.
@chr12_9276377_1_0_1_0_0_4:0:0_0:0:0_3a/1
TCCTAGATCCTTTACATTATCCGTTAAACTTTATAGTAATTTCCTCTATGCCTAATTCAATGGCTTTTTTTTTTTCGCGGAAAATTCAAGATGAGACTAGAATATGTTATCCTACCAAACAGAAAGGATGCTGCCAAAGACTATTAGGGT
+
502422521241.01345663242253242334322235240325223223225226521/3114213353/14142403122223/022234.35242232234202242133244233234235254422223444416421212210
@chr12_127763957_1_0_1_0_0_8:0:0_0:0:0_3b/1
ATGAATTCCAGCTGCTCAGATATTACAGTGCAGCTCAGTGAGGTGCTGTGTTTTACCAATGCTCCTACAGAGTCGCTGGGTTATTCCCGGGTAAGAAAGGTGGGTCCGAGTCCTCCCACACCACAGCATCTGCAATAGGATTCTGTACAT
+
2223.1424642112444613521123221341/372023225342325342233424323.142220134222122202022.522105420622242332142342223522232435115413310213115202412/14613213
@chr12_15091801_1_1_0_0_0_5:0:0_0:0:0_3c/1
CATGTGTTGCTTGGCAAAATCTTACTTACCCAGAACTCTGGTCCGGCATCCTCCTCAGGAAGAACACTTTCATTGAACCCTAGCATTGTCCCTAATACCCTTAATATGTATTGTCATAGCAGCCTATGAATTTTTCTATATCACTTTCCA
+
0822263221234402.120133-15123327245142222241222237124813422372342334355135421222310340232453135432115422220351345430245/132402722233323220352174324455
@chr12_47847153_1_0_1_0_0_5:0:0_0:0:0_3d/1
TGAGTTCAAGTAACACTGTAGAGTAAGCCTGGGAAGTGTAGATGACGTATTTATGTATATCCCACTTCATTTCAAGATGATGGGAGGCAGCTTCCATTTTTAAAAGACAAATGATTACATATCACTCTCTTCTCCACCCACTTTCTAAGT
+
432233432/34243281211342122236231416104121122312122341312121121325302432244541220324642023131524520420232312113321231262220234323220211224231230213622
@chr12_47980367_1_1_0_0_0_5:1:0_0:0:0_3e/1
TTTTGTTTTTGTTGTTGAGATGGAGTCTCAGCTCTTTCACCCAGGCAGTGGCGTGATCTCGGCTCACTGCAACCTCTGCCTCATGGGTTCGAGCAATTCTCCTGTCTCACCCTCCCGAATAGCTGGGATTACAGGCATGCACCACCATGC
+
1234102532/22643/313260303524261326/45303224141623242415411031.2422/2122242132332512123012721413432644253531/0260242243222523113212221323227243321/132
@chr12_56651652_1_1_0_0_0_2:0:0_0:0:0_3f/1
CTCCACGGACGCCCCCCACTCAAACCTAGGTGCTCCCCCACCCCCACCCCTACACCGGTTCCGCTCCGGCTCCAGCGCGCTCTCAGAATGCCGGTTCTCTCTGCAGCCGCCCCTGGTCCAGGCCATCTTTAGCCGAGATGTGGAGGAAGT
+
41422324120421222424223055422/2541/252231241254222.2/0501252234223321222250323002232231423254223220213.2243232420212400142/002222052212212242414432444
@chr12_82665130_1_1_0_0_0_3:0:0_0:0:0_40/1
CCTGTATCAAAGCATCTCATTTACCCCATAAATACTTACGTCTATTATGTACTCACAAAAATTGAAAATAATTGTTTCAAAGTTTTGTTATTAGGTACATACACATTTATGGTGAATCTTTCCTTTTATCATTCAGTCATTCTTTTTGCC
+
355316212272331/0/2/202204214242042/242224222443221422234/123/115402211332322112251315251212124234/463213343103.21259314240523222204212141226202232122
@chr12_74090173_1_1_0_0_0_4:0:0_0:0:0_41/1
CTTGTGATTTAGATAAATGTCTAACTTTAAATTTGTGCAATCAAAGGTTGTACATAGACTTAGAGAATTTAATTAACATTTCCAACCTCCTCTCAGAAATACTGAACCAATTTTTACTTTAAAACTATTTTCTGTATAGACAGATAAAAG
+
2213512122/1/2324526253322612325021225232422202.2312522253422323722/2221203012330216323233520231225333042333233243220323253/2253122/4/02432231/0102324
@chr12_53864462_1_1_0_0_0_0:0:0_0:0:0_42/1
ACCGACAAGAATTCTGGCCAATTCCTAAGGTGTTTTTGCCTTGGGAAAAGGTGGAAAAAAAAAAAAAAAAACTGGTTAACATTTGCACTAATACTGTAAAAAATATGACCCTGGACAGCACAGATCTGATGTTCATGAACCACTACACTA
+
322222225042414/22223-31532111551343413221223223222244540122620534231002442511221132321352212422444370031212343222225141226221445534224/21233222411215
@chr12_106592186_1_0_1_0_0_5:0:0_0:0:0_43/1
GCATGTACTGCACAGATGGTCTCAACCCTCGGATACTTTCCCAAAACGCCAAAAGTCAAATTTAACATCCCGTCACATAAGAAATTACAAATTCAGGGTGGCAAGAGAATGTACAACAAGGACATTTGGGGCCGGCCCATAGTTTATAGG
+
2220312522242507242.50321623322632141222222222232412511223386224033234113/4451423/5324313313/24163010321243/23626211322103650322,1126321454132142326/3
@chr12_96183848_1_1_0_0_0_4:0:0_0:0:0_44/1
CTCGCTGCTTCTCTAACCCATCTCGGGACTCGGGGGTGCAGGGGAGCCAGAGCTGCGAGAGCACAGCGCTGCTCCCGAGGGTGAAATGAGTGGCCATGTTCCGCCTCCTTTCCCCGGGGCTCCGCAGTTTCAACTACTATTGATTTATTT
+
222022222333332.323223323512225330321624235162223210133350122122.22011202243312543342036435143224122144.5432424101202332212184721245322031016322240221
@chr12_51168339_1_0_1_0_0_4:0:0_0:0:0_45/1
TAAAATTTATTCTGTATTGATCAAGTTTTTAACACATTGTTAATCGTAACCTTAATTTTAGAAATAAGAGCTTTAAAAAAGTGAACAAATAAAGGTTACATTATGATAACATCAGTAAAACAGTATGTACTGTTGTTTATGAGATGAAAC
+
222242./131241402231021222242223252103261225023221622434221223214504330222427304/342454222133-32-34363/21/224233220023122147442221644324425254045.2160
@chr12_56037365_1_1_0_0_0_2:0:0_0:0:0_46/1
CATCTGATTTTACCAATTTCACATGTCTATTAAGTGCTATTGGGGATACTTAACTTTAGGGTGAGTGGGTCAAATTACACCCAATTCATGGTGTGCAATACTGTTCCATAGTCACCTGGTGTCCAGTCGTCAGCTGTTCAGTGTATACTG
+
22332254421221203221/20122424552252444/33323242225243322221023024441352524262131113612052204102124205953/2244921321/22313240054352625203222234243301/2
@chr12_91400963_1_1_0_0_0_3:0:0_0:0:0_47/1
TAAAGAGTTTTGGGGCTTAAAGAGATAAAGCTGCAAAGCCTCTGTTTCTAAATAATGCCGGGAGTCATAATAACTGATCACCCAAGGGTTTCTAATAACCAAGCATGGGCACTACTAAGAAAATTCTCATGAGACTAGAAGATATTCACC
+
0422413.326323432521126353234/2023102.321744123533212211412311/223221222244254222143/34264/322125122584154642153424/513/234232454222322472641230423143
@chr12_27691987_1_0_1_0_0_3:0:0_0:0:0_48/1
CTAAGTATCAGTAGTGCTGAGGTTGCGAAATGCTGCTTTAAAGAGATGTGAAGATGAAACAAGATAATGACTGCAAAGAGTTTGGTGTAGTTACCTGTTACTCCAAGAAAGCCATCCCAAAGACTGCAAAATCATACTTTGAAAGGCAAA
+
002.252324650523332052302142435342//22133526021622.22224432223/23242222213233512242233/2222224212214122233230238122326156723321/4232120223524412222522
@rand_0_0_0_0_1_1_0:0:0_0:0:0_1c1/1
CAGGAAATCCAGGGCGCACCCTACTGATGGGCCGACAGCATTGGTTTAGTGGTTGTGAATAGTAAAGTGTATGGTGTACCTTAGGAGAATATTAACTCCACAATCGTGTCAGATCTATTAGATGAAGTTCAACACATTGGCTGAATTAGC
+
2/243223233624023205531223/423212442442232522263402211543122142553163134610222/22030024122217222404/2223143343643434/22054421020203222-4413226210/2215
@chr12_5978141_1_0_1_0_0_1:0:0_0:0:0_4a/1
GTGGGGAATAATCAGAAACATAGACCCTGGAGGGGAAGGGGAAGCTGGAAAAAGGCAGAGGTGATGAGGGCTTGGAGCAGATGGAAGACAGGTGGCAAATGAGAGAAAGGGCGCAGGAGGTGAACAGGAAGTAGGGGTCGAGAAGCCTGC
+
224222531/312143030522433/20512624500412221502222243052221332233714214502452523040221410424304311.2/342302524222432122264/2422125523522222323332136214
@chr12_99004149_1_0_1_0_0_3:0:0_0:0:0_4b/1
GCTGGGCATGGTGGCGCAATCCTGTAATCCCAGCTACTAGGGAGGCTGAGGCAGGAGAATCACTTGAACCCGGGAGGCGGAGGTTGCAGTCAGCCGAGATCGTGCCATTGCACTCCAGCCTGGGCTCCAAGAGCGAAACTCCGTCTCAAA
+
31061042214244433313323222430320222231220440352135322552126235256.45344431133131224222353224222.0130212223224434/4222321233321445402332060541323260550
@chr12_103577807_1_0_1_0_0_2:0:0_0:0:0_4c/1
CTGTGTATGTTGCCACTGCTAATATATAATGTCTCACATTGGTGATTATGTTGTTTAGAGCTTCTATAACCAAGCTTATTGTCTGTCTATTAATTCTGTCAGTTTCTGGGGACACTGTGTGTTGACATCCTCAACTATTATTCAGGATTA
+
651330440213614222232423323-2333262322065204081315314321322163121322425122225242615/-22353304213522327414260133/22554243///5/6332314425434331324212224
@chr12_49877530_1_0_1_0_0_1:0:0_0:0:0_4d/1
TACAGTGCAAAGATCAGTAATATTGTTATCACCTGGGAGTAAAAATCTGCCACAGGCCAGACTGCTGAATCACAACCTACATTTTAGCATAAGATTCCCTAGGTGGTAAGTATGCACATCAGAATTTGAAAAGCACTCTAACCATTTCCT
+
145435312462203554402203111243222233122222161142.1233441322562343144212222326/4212234632424203/52202.4353325025215021132334023233234626545421222260332
@rand_0_0_0_0_1_1_0:0:0_0:0:0_1c2/1
GCTTGTCTGTCACCTAAAGCAATCTTATAGACGGCGTCAGTAGGGGAAGCTCATAGATTCGCGCCCCTATGCGCCCAAACATTTAACTTGGGCTGAATCCCCTAGCGTTGACCGATGAATCTCAGTCATGCCCGGGAACTCACAACGAGC
+
2461231421232-122244123351253545/24231233212531022033015552133501/2222221/2473411223212272322512234.22422423383444223213205185103221321222222104125332
@chr12_567861_1_1_0_0_0_3:0:0_0:0:0_4f/1
TCTACAGGACTTTTCCTCATTAGCCTCCCCAACTCCAAGCTTCCCATCCCATCCTGTCCACTACCACCAGATGGTCTTCATAAAAAGCCAGGCATGGTGACACACACCCGTAGTCCTAACTTACTCGGGAGGCTGAGGTGGGAGGAGTGT
+
123221223322402/23.235/23421423612322523062/61241315203522632255325/4422423224432316122210203342463212442221222212142380222472212524641235222123212232
@rand_0_0_0_0_1_1_0:0:0_0:0:0_1c3/1
AAGAAATTAGTCTCTGTTCTTCCTGATGCCGAATACATCTATCCTAGACCAAGCGGATCATACGAAAACCAAATTGTATGCGGGTCAGAAGTGGTGCCCGGCGCGACACCCTTGAGTGTCAGGGTGTGTATCCATAAAACTCAGGATCAC
+
2154242062221352/82/3245542112222223,202431221352220221421235222432400240522723342.13213/232534420622224234262523413265322520252223122.0301/0242332322
@chr12_37891581_1_1_0_0_0_2:0:0_0:0:0_51/1
GCAGTTCCAAAATTGTATGCCTGTCATGTAGTATATCTTTAGCTGAAGATTTTGAGATTTCACCAAGGTTAATTAACCCTTGAAAGTAAATACTCACATATTAAAAATAAATCTAAAGAATCATGAGGTCATTGATACCATATAAGCATA
+
2/323210213326543441412//4223253443/512223522/4222352332342102322233303451410452341332322303344324353223642320/240422314124434/324424124224246340.2324
@chr12_74664784_1_0_1_0_0_2:0:0_0:0:0_52/1
GAATTAGGACTGTGTGGAAATGAATGTGGATACTGGTCTTGTGTCACTGGGCAACTTGGATAAAAAATGAAAAGGATCCAGTTCACCTTCAGAAAGGAAAAAATGGCCCTTCCTGTACAAAGGGATAATGTACCCCTTAGAGCTAGTAAT
+
/32221223154/1/15502-320423322622253261424313262741421212.0253400/22222/522222222101352032351037412211322432622252230333522421232321222433221222242324
@chr12_86024081_1_0_1_0_0_2:0:0_0:0:0_53/1
GTCTGTACTAAAAATACAAAAAAATTAGCTGGGCATGGTGACACACGCTCGTAATCCCAGCTACTGAGGAGGCTGAGACATCAGAATCGCTTGAACCTGGGAGGAGAAGGTTGCAGTCAGCAGAGATCACGCCAATTCACTCCAGCCTGG
+
31350424310113235226/4243216012123536203544235223621/252/24242224312235.1122022232133233233.414433312222232141241330221343212221225254.311233322310232
@chr12_91642888_1_1_0_0_0_1:0:0_0:0:0_54/1
TATTAAGGGATGTGGTGCAATTTTCACATAATATTTGCATGTTATAGAGGACTAGAGGGACTACACAGAACTTAATTCTTCAGCATTTTCTTGGACTCCAGGAAACCTCCAAATGCTCTCCCCTCATCAAAATCTACTATTAACTCCAAA
+
32231336/2522224111244224/22322234533422442122542524033321220643444134442/342422225420.2211/3215263425424523/326482043326363213120/3/534132212/4222653
@chr12_127833511_1_1_0_0_0_3:0:0_0:0:0_55/1
ATTACTGTAGCTTTATAATAACCCTTGAGGTCAAGTATTGTCAGTTCTCCAACTTTATTCTTTTCCTTCAATATTGTGTTAACTATTTTGGGTCTTTTGCCTCTCCATGTAAACTTTAGCATCAATTGGTGGATAACCTCAAAATAACTT
+
2144033145/2124221244225352354275212214525211341425142/215242/22414/223/4430122111420263052123432344/122145222702322435743234133031212224435602422.222
@chr12_586023_1_1_0_0_0_5:0:0_0:0:0_56/1
AGGCAATTTGTAGTGACTGCCTGGTGAGAAATGCTGAGAAAATTCTAAGTCTGCAGCTGAGCTCGGTAAAAGAATTTCATGTTCTATTGGAGATGTCTGCCATTGGCCTAGAAGAAGAAATGCAGATATAATCCATTTCAGAATTTAAAA
+
202411224434432250326072206263522.223167/134504/233313222311233231350625114245212522235312322122/22162422524242623203262120721241024423/23233031423242
@chr12_80431005_1_1_0_0_0_4:0:1_0:0:0_57/1
TGCAAAATGTATATGAAGATCTATTATTTAAAGATTTATTTTTATTTATATAAATGTATGGAGTGAAAGCATAATTTCATTACATTGATATACTGCAAAGTGTTGAAGTCAGGGCTTTAGCATATCCATCACTGGAGTAACAGGCGTTTT
+
33436250.231274.2221322253/123/323412132723215224152372222/212201232452423510120222303,2123/204.343118423551363332222/22242424221042224-33230553323322
@chr12_70250961_1_0_1_0_0_2:0:0_0:0:0_58/1
ATGTGGGTCTATTTCTAGACTCTTCATTCCTTTTCATTGATCTACGTGCCTATCATTTTGCCAACACAACATTATCTTGATTACTGTACATGAGCTTTATTACTGTACACAGGCACTTTATTATAAGCCTTAAAATAATATAGTGTAAGT
+
3222/22233.22355243004251222227102240432232235242222/2563222451211222222232115435333224032303151323524013.1325/342251042212.1/033220374253151223322234
@chr12_12350307_1_1_0_0_0_4:0:0_0:0:0_59/1
TCTTTCAAAAATATATGTACCCAACTGTGTTTGTTTGTTTCCGGACTGTGAACACTGAAGAGGACTAGATCAAAAAAGACCAATTGAGTAGCAATTGAACATTAACAGTGCTGTGTGCAGTGAACTTCTGTAGCGCCCAAATTGTGGTGT
+
214022343233154423212305432404230224403312332102242141/33432423242442525422340723232342312232563/22242521132533403332.22/225233./424334424323024211232
@chr12_111457984_1_1_0_0_0_3:0:0_0:0:0_5a/1
GCTGCTAAGGCTCTCTGATAATTAGGAAAGCTTCAAAATAAAACCAAAATGAGGTATCCCACTCACCAGATTGGCCAAAATGTTAATGCCTGGTAAGAACAAGTGTTGGCAAGGATGTGGAACAACTGCAGCCCTCATACACTCTAGGGG
+
32316422542312322433622242460020162216342213312262024110023852134213352/44152422224322353312220331343224262/231212422832115311//2222255234224221512532
@chr12_90056975_1_1_0_0_0_5:1:0_0:0:0_5b/1
TGTAGCAGGCGTGTAATTCCTTTTAAAATTTGAAATATCCTTTAACTTATTCTGTTGTCGGGAAGGATCTAAAGGAAAGCTATAATATATCTGGCATACCAAGATGGTTTGACAACTCCTTGAAAGCTGTGACTTTCTCTTAACTCATCT
+
545224303.32113432813/130060212142344224500232433242/14151434345326/322422211333344130531520/65422354035231212322223222532130524222045543.532132123523
@chr12_96262122_1_0_1_0_0_4:0:0_0:0:0_5c/1
TAATAATTTCAATTTGGGGGGTTTGCTAAGTAGTCCATGTGGAAGGGTGATGAATGGTTAATTCTTGGGAGGAGACGACAGGTGAGGAAAGTCTTCATGGAAAGAATTGAACTAGATAAATAGCTTTTTTAACATGAAGTATTTATTTCA
+
53133-10202/33202323/4121125255121341242322352/1331363210/22025261522323213022230120233422031.005212132224264/202204201344121606243/631222222231063224
@chr12_89989647_1_0_1_0_0_1:0:0_0:0:0_5d/1
ACCTTGATAAAGCAACAACTACAAACTTTCCTTTGCCACTCTCTTAAGTGTACCTTTACTTCCCTGAAGTATCTGCTCCCCTAGCCACATGGGCCCAGAAACTCAGAGGTTTCATATGTAACTGTGCATCAGAAAAAAGAGCCTGGGATG
+
1322122230322642214/220328336353452124112154224215324/1522221311333/372232-22216.11621331421322112133222162363555202332255442223232215/243344351224226
@chr12_12865128_1_0_1_0_0_2:0:0_0:0:0_5e/1
GGGCTCAGGGTTCTCTGTCTCACACTTGAACTCTGCCCATCGCCCCACATCCCACTGGATGAACACCACAGTGGGACTGTCTGCCCAGCTTTTCATTTAGCCCTGTCCCTAGACACTGTCTGTCATATCACCCTCAGCCCCATCTCTCAA
+
222314252312/22000232310552421234.52/322243524/232222232212136210334341241331332352/2213/22122233562333/51542232221432.1032724222/43232255242222823207
@chr12_118746941_1_1_0_0_0_6:0:0_0:0:0_5f/1
CCGAGCTCGGCTCATTGCAACCTCTACCTCTGGGTTCAAGCAATTCTTCCTGCCTCAGCCGCCGAAGTAACTGGGATTACAGACATGCAGCACCACGCCCAGCTTATTTTTGTATTTGTAGAACAGATGGGGTTTCGCAACGTTGGCCAG
+
3.43242121222216502266222422022236024352333/522336022/22534/.22542232212241354523213132/134.233334211323313442422232222342222132431/1./022452120513440
@chr12_23898679_1_0_1_0_0_4:0:0_0:0:0_60/1
CTTCTTTGGGAATCTACACAGCATATGTGTAGATCTTTATTATAGTATTGAATCATTGCATTGTATTATCTTATGTTCACATTTGTCTCCCAGAGTCAGCAGAGGTAGCTGCAATAGCAGCAACTGTAAATGATGGACTTTACTATCCTC
+
44242202023423162133523222/2325212232331322332012242334422046225305232502422122322233232222241243222/1431222112133162224121332210322225335421515232232
@chr12_64779062_1_0_1_0_0_3:0:0_0:0:0_61/1
AAAATCTCACTTGTACCCTTCTTCAAAACAAACATGTGTAGACTCTGGTCTAACTGTCTAAATTTTGTTGCTGTTACCTTTAATTTTTTTTCCTTTGTGAAGGGAATAGAATTTTATCTGTATTATTTGTAAGGGCTTTTTTTCCTCAGA
+
463232411242625323/12323012334132311422223513421223322/54224261316222/152/222312343+2543/2265424122422242642132012404221302223202/03322421021324372221
@chr12_21404075_1_1_0_0_0_7:0:0_0:0:0_62/1
TAATGTAAAAGCTTCCTAATATGATCCATAAATTACACAATATTTCCAGAGGAGTCACAAACGTTTTCTGTATTCTAGTGTCGAGTGTATTACTGCCATCTTAAAGGTAAGGAACACATTTTTTTGTTTATTATGAGACTGAATTTCGCT
+
0322350/324124322.53.3202022323542222232152445342.301216251423035422226231402212323222414252042222./3235204061422322240322432244222.22138303321/222523
@chr12_11699844_1_1_0_0_0_2:0:0_0:0:0_63/1
GTCTCTTTGGCATTCCTGGGCATCCCTCCAGGCTCCGCCTGTGCTGGCACACTGAGTTCCCCCTGTGTGTCGGCTTTCTCCTCTTATAAGTGATATAGGAGTTAAGAAGAAATTATTTAGGCAGATAGTGAGGGTAAGGAAGTCCTCAGT
+
026327235334325442232122122441252444246232/45./23122312/6/32422511411/222630102252423242100422123202/42213212364343432/11221//223213332222212222202363
@rand_0_0_0_0_1_1_0:0:0_0:0:0_1c4/1
GAGTGGGAGATACTGCGCCTCGTTTGCCGGTGCGACGCTTTGAGGCCCAATCTCGGTGAGGAGTCTGCATGTAGGCCCTTACTAGAAGGTTGAGCGATGAGTTTAAAGCAGGGAAACTAATTTTTGGCCATCAAATGTGTCCCCGCGTAC
+
32034322120205221333/452302452244223224200522022022402242207311572233330436433212122224042632712252222001254132321124233302124417223324102334221343342
@chr12_34193690_1_1_0_0_0_3:0:0_0:0:0_65/1
TGTATTAATTAGCAAGTATACAAAAAAGGGACCAAAATCTGTGTCTTTTTAAGTTAAAGAAGGAACTGACATTTTAAATGATGTAAAGAGCCATTTTAAAACATTCCTGAAAATAGCAACAATGAACGATTCAATTATCTAACACTATTT
+
042525.34/20254223453325/522251214323213252322422132235433025553.2.32042222244212234/35202722222212157423/31462533242134123121323835235123251242243221
@chr12_44608638_1_0_1_0_0_1:0:0_0:0:0_66/1
ATTATGTGGGAAGTAAAGAAATCTTCCTTTATATTCATACTTTTCGCATAAAAGGGATTTAGCAAGTAAAAAGGGCATTTGGGGTTTGGTTTGGTTTTGTTCTTTTAGCCCTAGGAGATAAAATACAAAACTCATTGGCAAGGTTTTAGA
+
33013621-0322213230234225/231421512043522553313406332032442422203222102423//2213124553223213222333332222123153412/142016223315122224230231401521021422
@chr12_64544247_1_1_0_0_0_2:0:0_0:0:0_67/1
CTTCATTTTTGAGTTAATGTCATGTCATTGTACAATTTTGAATATGCCACTGGACCACTGAAGATGTTTCCTTCTCTCCTGGCTTATTCGCACAATCATCCACTTGCATTTAGAGGGACATGATTTTTACACAAGGGGTTCCTTGGGTAT
+
4220335032222722223343512/13421303221523446422322263.3262232253351532235417300313332232/22522222612130321232/23722023234240039222332202143532342612224
@chr12_19460639_1_0_1_0_0_4:0:0_0:0:0_68/1
AGTGAGCCAGAAGGTCAAGGAGCACATCAAAAACGAGAGACAGAAAGAAAGAATACAAAAGAAACATTCAAAAACACCCCCAGAAAGTTACAGCACGGCTAGACATTATAGAGGTACAAACAGAGAGACAACAACGAAGAAGCAGGAGTG
+
220522252222352243201233452124322416123232422224/42512313354143241555423.41224222434/022441223455241242363223351222330212520/2232205121243223455561352
@chr12_125033127_1_0_1_0_0_4:0:0_0:0:0_69/1
CATAGTTACCGTTTATTATTATTGCATCTCGCAATAACAGCATATTATCTTTACTGTTCCTGTTATTTTTTTCTGTGCTGTTAGGGCGGGGCGGGGGATCTCCATGGCAGGGTCCCCACCCCAGGGATATTTTTGGCTGCCCCATGACTG
+
24034320102.642152226322232102/2234011522122/220343223114344/42132221/220431212321/3362323313222324452.22223025247534232202623022323342126242032053344
@chr12_98234174_1_1_0_0_0_4:0:0_0:0:0_6a/1
ACAAATTTTCCAAACGTAATGATCGCTTTTGAGGTTCAAGATGCACTATGAATCTCAAGAAGAAAAAAATGCAAAGGAAATCACAGATGATAGCACACATTAACATTTCTGAAAAAAATGCATTACCTTCAAAAGAGCAAAAAAATAATA
+
535321425431224425232422016322412422435322136522321061321414523423223/21/532153321.44275/3234212522303151323235324.144.333132333202124222235241342222/
@chr12_19570697_1_1_0_0_0_3:0:0_0:0:0_6b/1
GCCAACATGATAAAACCCCATCTCTACTAAAAACACAAAAAATAGCTGGGCGTGGTGGCACATGCCTATAGTCCCAGCTCCTCAGGAGGCTGAGGCAGGAGAATCGTTTGAAGACAGGACGTGGAAATTGCAGTGAGCCGAGATCGTGCC
+
66253446103322/212352314031263027527202343222133452264454.2234253/:23233/22422000-631512535212122413023225442143311262241231025115333233233334262.5222
@chr12_61065938_1_1_0_0_0_2:0:0_0:0:0_6c/1
CTGCTCTACCAAAAAGCAGCCAGACTACTTCTTTAAGCAGGTCCCCGAGTCCATTTCTCCTGACTGTGTGAGGCCTCTCAATAGGGGCTTCTAGTCAACTCATACAGGGACGTTTGGGCCAGCAACAGGTCAGTATCTCCCTGGGACACA
+
3122120123244355202202123/220221312302212222.141325322233223342641522415223120/233121/5/4225242140312213312223225124102006222122425125.21236/.23501241
@chr12_40360944_1_0_1_0_0_4:0:0_0:0:0_6d/1
TCTTATTTTGTCTTTTAAAAATGCAATCTTCCCACTGTACTGCAAAGCTCTACTGTAAAATAAAACTTGTTTCTACATATTTTCATTGATTAAATCAGTTATGCATATATAAAAAGTCTAGCATTATATTCATCAGCAAAGATGTAGACA
+
22221310153133624125341/3225242132224422322022271071642315.323041213221/2/31216221241205134212644202262531311522264344/125/243342202252227022252424122
@chr12_38826469_1_1_0_0_0_1:0:0_0:0:0_6e/1
TTCAAAAATGTTCTAGGAAGCTGTGGCCATTCAGTCACCTTACATTCTTATCAGGTGAAGAGTCTGTTGTTTCTGGTCTACTTGAACTGAAGTGAATGTAACATTAAACTAAATCAGAGTTGTCATTTTTACCAAATTCAAAGACAGATG
+
343412225/02133333413123522325322042142/2222212115/214632452342/522522033-240533142232123212431-26244423/22/3.2222222120222314243.0132223133222/342422
@chr12_79818912_1_1_0_0_0_1:0:0_0:0:0_6f/1
GATTGTCCAGCACTTTGCTAGATGATATGAAATAACAGCAGAAAATATGAACATTCCTGCCATTACCTTAGAAGAAGTGACAGTGGGTGGAAGGATGAGAGTAGAAAAAGGAGTGTGCCTGAAAATACAATAAGAACAAATATAAAAATG
+
10232544224121045415112225222133322023253.244332343432232024025456224232234254001121203422554352442325232532331123110500654332225132721252321152213264
@chr12_85787495_1_1_0_0_0_1:0:0_0:0:0_70/1
CTCTCTAGTACTGTTTCATTGAAGGATTAGAAAGTGACAATTCCCATCAGGAAGCTGTTTTTTTTCTTTCCTTGCCAGACTCCAGGGCAATCATATGAAACTGAGAGAAACCACAACTCAACTGTTGGCCTTCCACTTAATTTTTCATAC
+
3223202030332422525432322300231130253225//02/661203233/12/30/721250242334530203132-1222220726012422321023/23255522232243222324423342142357733222/11062
@chr12_76500714_1_1_0_0_0_3:0:0_0:0:0_71/1
TATCACTAAGCACCTGAGATAAGTTCATTGCGATAGCTGAACAATGAATTTGGCAAAGTTTCTAGGCAGTTAAGGATTAAGGAAAACCATATTGGTATATGTAAGTTTTCTTCTAACTAAATAAGCATGCACGTAGAGACAGTTTTTCTT
+
433123445130/215.2221333542322202222222162020/3323243331/5321523266214252235022202543124140222124024211123121322233222224343123/3213312343221442550242
@chr12_127843579_1_0_1_0_0_3:0:0_0:0:0_72/1
GAAATGGCCTCAGTTCTTCCATCTCAGCATACACCAATGAGCCTTGGTCTCCTCAGGGCTGGATATACTTTCCACCCCTCTGACTTTTGGCTCAGCCCTGTTGATTTGCTTGGAAACTTATAATTTCCAAAGTGACTTGCTTTGGCCCAT
+
311/21236412702203352/212253324211222335422/2202/32722200142221352322226015/2232111/243225212242/311245511/221431234425/035621301023232215126021223232
@chr12_62300127_1_0_1_0_0_1:0:0_0:0:0_73/1
GTCTCACGAGATCTGATGGTTTTATAAAGGGCAATTCCTCTGCATATGCTCTCTTGCCTGCTGCCATGTAAGACGTGACTTTGTTCCTCCTTTGCCTTCTGCCATGATTGTGAGACCTCTCCAGCCAGGTGGAACTGTGAGTCCTTCAAA
+
/23/214/22121322451312323502262354331/332222323223542225-16501221222201220110322222340222122205202515232025420222122202322302032/65210220323/343271532
@chr12_14452893_1_0_1_0_0_1:0:0_0:0:0_74/1
GAGGGCAGGAAGCATGCAGCATGGAAGAGAGATGTAGCTGGAAGACTAGGCCCATCTCTCCTTTTCACATTTTTCTGCCTACTTTATGTTTGCTGGCAGCTGATTAGATTGCATCCACCAGATTAAGGGTGGATCTGATTTCCCCCAGCC
+
25323231321103352242500211225413234332112532322/4533022124/2233225222443/32.05725243202225152333522422321221422234262234232055324322/2.2232633223.3422
@chr12_61887870_1_0_1_0_0_4:1:0_0:0:0_75/1
CCTACCTTTGAAAGATGAAAAATCTTATGGCAATTAAAAAAAAATAGGCCCGGCAGGATGGCTCACACCTGTAATCCCAGCAGTTTGGGAGGGCAAGGCTAGTTGATCACCTGAGGTCAGGAGTTCGAGGCTGGCCTGGCCAAATGGTGA
+
352520224221222232124/31205121412202252301/431125602233.3203/542030512232311122570221550531530352522/43322032252227325320240201021142532262/5312120421
@chr12_120033372_1_1_0_0_0_2:0:0_0:0:0_76/1
GAGTAAAGATTTTGTAAAGATACCGTGCTGGTCACTGTTCTAAGCACTTTACAATTATTTATGTCATGAATGCTTCCAACAACCCCGAGAAACATGGCTATGATTATTCTGGTTTTACAAAGAGACTGAGGTTCAGAGATGCAGTGACTT
+
2235400124270-30/3221145562222-014324422102245004/12212150122243712473310432322391355142207534512223241224717132/224264213221232544341221520/4242022.2
@chr12_38485956_1_1_0_0_0_4:1:0_0:0:0_77/1
TTGTGTGAATGTCCTTTCTTTGTGTTAGTTTTCCTTCTAATAGTCAGGACCCTCAGCTGCAGGTCTGTTGGAGTTTGCTGGAGGTCCACTGCAGACCCTGTTTGCCTGGGAGTCAGCAGCTGAGGCTGCAGAACAGTGGCTATTGGTGAG
+
220221102412/4551224226453233262520032456212222222/814/20402253412212431221.6254132211204242102421311/2122114/0222130/230/2434244222243321812631242512
@chr12_4923090_1_1_0_0_0_3:0:0_0:0:0_78/1
CTCCCAGCCCCTAAGCCACGATGCGGGAGGTGCTGCCATTTGAGAAGCTGGAAAGATGTAGTCCCCTGGTCTCCCTTGATGCCCAAAGCAGAAGATAGAGAGAACAGTCTGGAAGGTTGCTACGGCAACCAGAGTCCCTGGTGAGCTGGG
+
131221223/02204122232261305143.03233413045352240422434312632222232331302422242113520443221215222220432/2240/35224201-453227323412224024144721052634122
@chr12_28977268_1_1_0_0_0_2:0:0_0:0:0_79/1
CGAATCTCTAGTCAGCATACGCAGATGTTGCATGCCAGTAGTATTTTGGAGGGAGAAAATCAAGAAGGGTTTATGTGGGAATGAGATATCTACTCAGCTGCAAGATGCACATTGGACAATATCAGCAGATGCCAGAAACCAGAGCCAGAT
+
203622222032322324153112172221/35252133522322/443102223232044125.221332552421223423043305425413352027.22/0312321100/13122/243532134.123525036.42322124
@chr12_123790027_1_0_1_0_0_0:0:0_0:0:0_7a/1
TTTTTTTTGTTTTTGAGACAGTCTTGCTCTGTCACCAGCCTGGAGCACAAGGGCGCGATCTCGGCTCACTGCAAGCTCCGCCTCCCAGGTTCAAGGCGATTCTCCTGCCTCAGCCTCCCGAGTAGCTGGGACTACAGGTACTCACCACCA
+
/1122402112222532203231223022223412320332/32152111.6222.4324.3230224/63312012/2221143022243221/2221432573421214122.3042134/6/2254122252144310033122122
@chr12_32845987_1_0_1_0_0_2:0:0_0:0:0_7b/1
CGAATCAAGGAGTGGAATTGCCAGACTGTAGGGTATATTTATTGGATATTGCTATTGCTCCTCAGGATGGCTGTAATTTACATTCCCATCAACAGAGTGAAGTTTATTTATATCTGTACTTTGTATAGTCACATTTTAAATTTATGGTAC
+
.2221426.3322522222251232215132236326225232242032320262134223301220222233252221344113053122242231224422/0527201223314232257030033222222253120221223252
@chr12_130886131_1_0_1_0_0_1:0:0_0:0:0_7c/1
ACTGCCCTGGGCGTTCTCTCACCGGCTCCATTATTAGCTTATTTTTCTCTGTTGACATTACAGACTATTTCTAGGCCACCTATCCTTTTTACTGTGCATGTGCCCCTGGCGATTTCTTCCTATCGAGGGTTTTTAATAACATCTAAATAC
+
6442222255332253242223523121210242422222230423435132434043532242214222162421224304/420102334.421233231322442242242223421./4533623463222223336571/24433
@chr12_19647491_1_1_0_0_0_7:0:1_0:0:0_7d/1
CATTACATTCAATTTTGTTTTGCTATCGGCTGTGTGTGGGGGCTCACACGTGTAATCCCAGCATTTTGGGAGGCCGAGACAGTCAATCACCCGAGGTCGGGAGTTTGAGACCAGCCTGTCCAACACAGTGAAACCCTGTCTCACGCCATT
+
03205152623244334233213422412231542201222132301225/142312022205252335523323112344224221/003.445/330440433121/45732234403121.42142511222.5622251524/242
@chr12_85369822_1_1_0_0_0_2:0:0_0:0:0_7e/1
GAGGGAGTGTTACAGCATGCTAATTAGCTCTTTTACTCCCCTGTCTGCAGCCTGACAGATGGAGGTGCATTAATAGTTCTGCCAACCCTGTTACCTCACTCTGTTCCATGGCTCCAAGGCTGGCTCGGCCCTGCCACTGCTTTCTGTTGC
+
221/2224242132282421226355402/3021222423/2422352533233130333133232510224/522223233242143256224522421240/02/20305163425021/73/2/04222242114215325221232
@chr12_46423637_1_0_1_0_0_4:1:0_0:0:0_7f/1
TTGTGGATACATTTCTGGGTTTCAGGGACAGAAAGCTACATATTTAAGTAAACACCAAAAGAACTGTTTCATTAAAATCTTTAACCCATGGGTCCCCAAATGTCCTTAGTATTGCACTCATAGAGTGAGTTATAAGGCTGAGGAAAGATC
+
02713.2222222132/432222511423532236341/232212243.4.4.52222-221237032262222324581515313342521322321432231653422623242312214321203212//80612402204/11112
@chr12_109688293_1_1_0_0_0_3:0:0_0:0:0_80/1
TACTACTACTAGAAACAGAAAACATTATTGGAAAGGCCATGGGGATGGGAATGGGACTACTCCTTATATGCCAGTTAAAGTCAGAGAAAAGTTCTTCTAAACATTCAGTACCTTGAAAATAAGATGAGATTGGACCCTGATTCAAACAAA
+
/2161442111352333224232234245534.22231422442423122232447132303444224134454532200442.5254322235132302300221315201222063232023412036342012202413332/4204
@chr12_47489483_1_1_0_0_0_4:0:0_0:0:0_81/1
ATAATACTTATTATTAACATGAAAAATAAATAGTGAAATGATGAATAAAAGGAGAATTTCACTAGAAGGTTGGAATCTGAGAAAAAATCACATGGATATTTTAGAACTCTAAACACTGAAAAAATATTTGAAATTAGGAATTCAAATGCA
+
22222222323233333205014035223234562522.2220/3201344212202235142242/423524230321/22311322062-22-411.22/2223322221523/45623/5148042351412132220131222231
@rand_0_0_0_0_1_1_0:0:0_0:0:0_1c5/1
CACGGACGGAATTCATGAGGAACCCTTCATGTATAACACAGTCAATCACATTCATGCAGCGATTCGGGGAGAACTCCAATGGATGTCTTAGTCAATCCGAAAACTTCACTTGACAAAAACCTTCGGGTGGACTCTTAGAGCTTGAGTGGA
+
4443/12620311260624251424/2333354212342412223424/34210322/2222344342/05274243022654522252232232312/22321212412410425243261362/632450222421222251022520
@chr12_7084570_1_0_1_0_0_2:0:0_0:0:0_83/1
TGGTAGAGCTGAACTTAGTATAGAATTCCCAGAGCAGTAGGCATTTTAACAATGCTTACAATGAGCTAGAAGACTCATGACAGTTCCACACCCTGCCCCAGGGCACATCCTTTGAGGGCTGCTGCCATTATTGGAAGTCACAGTTAGGAC
+
2422343645502/231315323622472322225222344524002350233423/14222222222246021222624202222312-5232200444435333432222053512022111133321/12322223042351222/3
@chr12_14720227_1_0_1_0_0_4:0:0_0:0:0_84/1
CCAGGCTCTGTGGGCCAAGAATCGGCGCAGGAGCGAACCGATTTGTTGGCCAAGAATTCGGGCCAAAACTTGTAAAGTTTGCAGACGCACTCGCCATGCCCTTGTCAAGTGGCCTCGCTGCGCAGCCACAGGGCTGGAGCGAGACCGCCG
+
3421222454533622642521624433223224223128225250150255320223323241132.302554224214622232122313205062141326212224532233402225662232663442222342/222554332
@chr12_74870967_1_0_1_0_0_0:0:0_0:0:0_85/1
TCATAAACAATTTCATTAAGAAACAATAATGTTTCCATTTAGTAGGATTTTAAAATTAATTAGATTGCTTAAATTAATTGTTTAAGTGTTTTAAACTTGCTTATTTGCACAAGTTTTAAAATTTTTTATTTAGATAATTTTCATTGCCTA
+
41212510212324423035245235122248214533345322242222326346233/143/231141225421341202222/2317222322.1226435134522603133232112224222232133120142035112/331
@chr12_81763259_1_1_0_0_0_4:0:0_0:0:0_86/1
GTAGGAAGGTAGTCCAACTGGACTTTACTTTCTATTGCTAAATAGAATCCATCTAGGTTTTTCTTTTCATTTATAAAAATTATGTTACTTTACTTTATTGATAATCAACCATCTGTGCAGTTCAGTGCTTCAGGAGCTTAAGATTGGACA
+
1013533121152233231/3332121431242/534223224522252320225340224332213124131325445133/0543534307221122430242203033422322224221.03426221422423322233142221
@chr12_117254489_1_0_1_0_0_1:0:0_0:0:0_87/1
CTGAAACCGAGCCTCAGTTTCTCTCATCTGCAAAGTGGAGGTGACAATTTCCCCCCTCATGGGGTTGTTATAGTCTATTTTTAAAGTGGGTAAGCAAAATTTCAGCTTGTGGCCTTAAAAAAATAACATGTATGAGGTATAAAAACAAAA
+
30621.22425232101222235542732332223/12222022542434/25454125222235223222440203202232354052531232323422522524420031664123-244203225324420345223141121152
@rand_0_0_0_0_1_1_0:0:0_0:0:0_1c6/1
CTCAGGCCGCCTTCGACCATAATACACTCTCCTGTGTACGAGTGCCAAAATAAGGCATGGCGTGGCCAGCGAGGGGCAGCGTCTATTTCACGCGGGCAGACAGGGACCCATGTGCATATACACGTCTCCCTATCGAATTTAGCGTGTTAA
+
453343422223112124224062231.23522214242425622222202242034222533026445222/432322132304413203233522541212224.1332322313722024255210225714435225141252/15
@chr12_125675923_1_0_1_0_0_3:0:0_0:0:0_89/1
TACAAGGGAGAATCTGGAGGTCCAGAGATGCTAAGTAACTTGGCTGAGGTCACACAGGATTAGGATCCCAGCCCAGGCACTGGTCTGTGTCTTACCCAGCACCTCACGCAACCAAATTTCACTCTCTAACCTTATGCGGAATGGTGTGGC
+
310222222133205256/424143/232262221224/30522734235226238472343424442420534124,/2213625232013245271312232233315351032432222322252532411324231122./13470
@chr12_39313641_1_0_1_0_0_6:0:0_0:0:0_8a/1
TGGCAAATGGCTCTAAACAAATGACTCCAAAGGTTGAAGTCTTCAACCTATAGCACATATCTTCCATTCCCTCATAGACAATCTGTTCCTCCTCTGTATGTCCATACCATTTACAATTGCTCACAATCATTTAGCTCTGCTGACACAGCC
+
:6122033342366314323023/202222420/02122122/1105322230122222532/31022222450210442223340201123410612523224124441221234123220243/33223143422261244314/222
@chr12_6315155_1_1_0_0_0_3:0:0_0:0:0_8b/1
AGTTGCAAAGGATTTTTCCTGCTCTCTGAGGCCATGGGTCTGACAGGCTCTCCCCCAGATTTTCAGACTCTTAACAAGGAAGCCGTTGCTCTTCTGTGTGTATGGGGTAAAGCCTGTTTCTGCCAGGCTTTGGTTGAAAAGACCTGTGGT
+
2421234231/222224625233331213243200122331204137921342202452225523222242/2223/24212142226512332322304221/022522322124242212/1271235/2451213221222423205
@chr12_58932602_1_1_0_0_0_4:0:0_0:0:0_8c/1
TCTCAGGGTCATGCTCTCTCCAAAGCCTCTGGGAGAGGATCCTTCCTGGCCTCCTCTAGCTTCTGGAAATGCCAGCAATTCTTGGCCTTCCTTAACCTGCAGATGCAACACTCCCATCTCCGCCTACACCATCACATGGCCTTCTCTGCT
+
43221223324222422340232/22263302424544201322334421351501222023305431533233026/154/04225743343222103332144211221051323224052223434262420220322225213533
@rand_0_0_0_0_1_1_0:0:0_0:0:0_1c7/1
TGGCAAAAGATGCCAATGCTTGTCACGGTACAGTCGACAAGGGGACATTTTACCCCTTACAACACTAGGCGCCCAGAGCAAGCCTGTTGCCACACCTGGTTGGGGTGACGCAAGAGGAGCGCTCTTGCTCGGACGAGTGTCGAACTTTCA
+
23142444304224402213521211222205142231051322266332222/620220123133201323551261552223425002312222113221322/3120237032202221341154431231403322111434132.
@chr12_46032688_1_0_1_0_0_1:0:0_0:0:0_8e/1
TTTATTCTTTCCCTTATTAATTGGTTTTCAGAATAATGGGCTGATGACTAAGCAACTTTTTATTTTTTCTCTCTTTTTTTTTTTTTTTTTTTTTTTTGAGATGGAGTTTCACTCTGGTGCCCAGGCTGGGGTACAGTGGCATGACCTCAG
+
02324242222/1213022362012223223204124012211152026521255222220223223522235242122612022230322231222322123421372223126122223613343312222020672/0504236120
@chr12_121057457_1_1_0_0_0_4:1:0_0:0:0_8f/1
AGGTACACAGACCTTGAGGAAGGGATGAGTTTGGTGAGTGGAGCCTCAGTAGTGGGAGTAGAGTGAGCTAGGGAGAGAGAGGGAGCAGATGAGGTCAGAGGGGCAGGCAGGTGCTAGATCACAGAGCTCGAAGTGACGAGAATCCTGACC
+
123452535023434332221223231./242222222223253222232410333222222222331222032412/033412/52423082002202210-233212221223230202223424/33/2232262214412223214
@chr12_51362264_1_1_0_0_0_1:0:0_0:0:0_90/1
GGTGGAGGTTGCAGTGAGCTGAGATTGCACTCCAGCCTGGGCAACAGACTGAGACTCCATCTCAAAACAAACAAAAATTAGCTGGGCATGGTGGCACACGCCTGTAGTCCCAGCTGCTAGGGAAGCTGAGGTGGGAGGATCACTTGAGCC
+
2233041032051233134221253724112223.241543242.621333332022512224./52-0215325622222261621224220323222222256374220241332433412222324323322415211322232623
@chr12_68228787_1_1_0_0_0_5:0:0_0:0:0_91/1
CTGTATCCGCATGTTTACTGCAGGGCTATTCATAGTAGCAAAGATATGGAATCAATCTAAGTGTTCACTGATGGATGAATGGATACAGAAAATGTGCTGTAAATACCCAGTTGAATAGTATTCAGCCATAATAAAGAACGAAATCTTGTT
+
240620426202/0224202356214212053322222.214125532302122131224224223252242243110,206/35/71132521432./32022220132226223521422435/462223404132443402252103
@chr12_26787181_1_1_0_0_0_4:0:0_0:0:0_92/1
TTATGGTTGAGAAGTAGTACAATTTCTTTTTTTGCAATGTTGCGGATTAGTCACCTCTGATTTATCACAACAGTTTAGAATTAGAAGTTTTTCTCTGGAGGAATGGATATTAGAAGCTTTGCATGGCTGTGATTTATTCAGTGTCTGACT
+
0312/4324305/42572424310415221140264633125112343201/526231232224642123311534024230052123122221544034301443322.5524223243222543122232122265441202132225
@chr12_132862545_1_0_1_0_0_1:0:0_0:0:0_93/1
TGGGGGCTCCTGACTGCTCCACTTTCCCACAGCAGACCTTTGCGCGTTTCTCCCAGGAGCCCGCAGCTCGTGGAGGCAGTCCCCGGCCAGCACGGGGGAGCGCTCACTTTCCCGGCCAGCGTGGGGGGCGGTCACTTCCCCGGCGGGCGT
+
2232/2233333552220723.52544352234/1242222235336222428214213144344362222352011210242310232213434016242325233130224153230232212520/35322446/203225123325
@chr12_759455_1_1_0_0_0_2:1:0_0:0:0_94/1
CGTGAGCCACCGCGCCTGGCCAAGAGATTTTAAAATGACTTGCCAGGAGCAGCGGCTTACACCTATAATCCTAGCACTTCGGTACATCACCTGAGCTCAGGTACATCACCCGGTACATCACCTGAGCTCACTTTGAGGCCCGCCTGGGAA
+
4152123281111/06222220430212323232611343211052724223205321322342225122521271424434212144232222215022421222144232422312336222433100220252143522/2423634
@chr12_98283615_1_0_1_0_0_3:1:0_0:0:0_95/1
GAGTAGCATCAAATCCATAGATATTTGAGGAGAAATTACATCCTAATATACTTCCATATTGTTGATTTCATTTTGTTGACTGGAAGACTCTGTTGATTGGAATTTAGCCATCGGCAGCATCTCTCTCATTTTATTTAGATCATCTTTTTA
+
122224544302234242220225144100722333245224122242211120233224312363340202225032212200332722423423311242022/03520223204253242254622444336425222102023353
@rand_0_0_0_0_1_1_0:0:0_0:0:0_1c8/1
TTTCAACGTGTAAGGCTGCCGGACTGAGCTCATTTTTTTGAAATGCTCGCAGATATTGCGTACTTTGTTACAACGACCGGTTACAAGGTGACCTACTCCCTTCAGTTTATGACGTATTAAGGTAAAGGTTGTTGTGATTCGTCCTTGCGC
+
2233223423332422-12227221/251402412422223103345212414030021222513224122012332232121415246312324262222/222633232222221224323234250132221022403630243322
@chr12_127114414_1_1_0_0_0_4:0:0_0:0:0_97/1
AAGGCCAAGAGGAGAGGCCATGAGAAAGCATGCTCACAATCAACCATCTCTTCTCTTACTAATCAAAAGAATGAGGAAGGTAGTGAGAGCGCACAAGAGCGGAAAACAGAACTCTAATGGTCCGTGAACATATAAAATATTACCTGTAGG
+
3212652223601332203311333/28210121213424412/3/025221343052223224565101164224.206233136354244514225222202034223022-33343315262052013432022121522/222425
@chr12_64796223_1_0_1_0_0_2:0:0_0:0:0_98/1
CTGAGCTTTTAGGGAGGGTGGTTTCTTATGATATCGCTTTAGCAGCAGCGCCCTAGCAGTGGAAAACAGATTGGGCCCAGAGAGATTCCAAATGAGGGAGATTCACAGGCTTTGTTGAATTATCTCTAGTCTTGAGAATACCATGACTTT
+
230335244222735142122223015121402/42124233143342213412440222202222332351322310232543620342252252603214413456422444/23013212342215222222110510223222302
@rand_0_0_0_0_1_1_0:0:0_0:0:0_1c9/1
CACTGTTACGTTGTGGCTCATTTTAAACGCGATCGCGCTGTGATTGTGAGGAAATAGGTCGGGGATATGAAATGGCAGGTGTGGCTTAGTGGCCTGGAGAAATGTAGGGCCGTTGTAAGAGTCAGGAGCCATCAGTTGGGATGTGGAGCT
+
4412404221123242/0.2200212302421222122346-230473122423/2052422383032211121236215352/2231352232.20523412234362242033303332/2202124221222222223274451224
@chr12_44872451_1_0_1_0_0_4:0:0_0:0:0_9a/1
CATACACTAGTTGCTATTGGTGCGGCATGTCAGGGTACTTTAAGAAGGAGTGCCCAGGCAGCAAGAAGAAATCACCATGACCCTGTCCAGCATGTGGCAGAAGACCTCTGGAAATTGGGCTGCCCCCAGAAACAAAGGTCAGCAGGTTCA
+
2222/2432522201211212431233742322245.2212241261203102181522222204241022231125200240224424232503411252343323428442525422230303131231333321544233/523422
@chr12_57928256_1_0_1_0_0_2:1:0_0:0:0_9b/1
AATCGGGGGATGGCAAGAATGAATCAAGAAGCAAAAAAATAGGTCAAGCCCTTTAAAGGTAGTTGTAGTTTGAGGTCACAGGGATGGTTTTCAGCATGACAGACTGCCCACCTGTATGTAGCACTGCATACAGATGGATGCATATTTGTA
+
553333232311414246202/26623324121426222275/2032321323/43242422351163/0322224205024.352/6233423424442-4223322.12131/145242123032/24262031.1442214322351
@chr12_12070233_1_1_0_0_0_3:0:0_0:0:0_9c/1
GTTATCAGAGCTAATTTTGGGCTAGTTGTGGTTTGAAATTTAGTATTTAGGAATGTTAAAAAAAAAAAAAAAAAAAGGGATGGGTGCAGTGGCTTACACCTGTAATCCTAGCATTTTGGGAGACATGGGTGGGAGGAGCACTTGAGCCCA
+
62022..5/3424332631205242401231232045-02212423/5513274214252354303112424234216442422532142422233542223121203321263102/1132124345514/4211222333/2522133
@chr12_128544549_1_1_0_0_0_6:0:0_0:0:0_9d/1
TCTCGTGAGCCTGGACTCCATCAGTGAGGACAGGCAGAGAATACAAAACAGAGGGGGTGGTGGTACCCAGGGAACTCCCCAGAACACAGCCCTGAGTGCAGAGGGGGAAGCACAGCGCGACCGGGGGGTCACCAACACTCAGGAAACTTT
+
47353313-3215052121222324733325223111013223635232222346223214124124225222241363034523213.1/222222259141214/21035.235003122122122322203031.1134322026/2
@chr12_100601442_1_1_0_0_0_2:0:0_0:0:0_9e/1
TCAATTTCAGTGAAAACCTGAACTCACCATTTACTCTTAATACTGCTTGAAACTGGTATTCTTCAAATAGAATTTCATTCATTGATTCTTGAATTGAAGTGAAGTTAAAGTATGGTTCAGTGATAATAATATTAGTCTCTAAAAAATCAA
+
217224225432563231534152055212023342121505243262230331531014322231352220261221222202144102223321124212243312/124352113133/2223112313023242302523031232
@chr12_45369254_1_1_0_0_0_1:0:0_0:0:0_9f/1
CAAATTACCTTCTCCCACCTCATTCTTGTGGAGATTACCAAAAAAAGTTTTGTATTTTCCAAGTTGATAATATAGCAAATAGATATTTCTGTTAGCATATTGGTGTGTCTACACTTTAAAATTTACTCATATAGATTTGTAAATGACTCC
+
00/2242222401364312430033342234/12522422241255423224312235221443231347223241221722252340321453242254232226332221212.0243.111372423345421/2004213233252
@chr12_17955912_1_1_0_0_0_2:0:0_0:0:0_a0/1
AACAGCCAGCACTTGCAGCCTGCACAGCTTCATCCCTCCCAGCTTTACAAAGTGGCAAGCAAAGGTTTGCAGCTATGCCACCTGAGTTTGCAGCTAGTCAACCAAAGCAGGCGCTAAGATAGATGTGAAAGTTCTCATAACGCTTTTTAA
+
2021212224422300212622017440222611141342231333/302/45/344223213242212412156254354146.5/224533423341222422421257322441033022201333465243424302412241023
@chr12_132353579_1_0_1_0_0_5:0:0_0:0:0_a1/1
GTCGCCCACGCGCGGTGGCTCACGCCTGTAATCCCAGCACGTTGGCAGACCGAGGCGGGCAGATCACGAGGTCAGGAGATCTAGACCATCGTGGCTAACACAGTGAAACCTCGTCTCTACTAAAAATACAAAAAATTAGCCGGGCATGGT
+
2312372260/1263228222622222/25253313322435222310-2236422553523502142402222122.242114638026124240622402322222422532222242232.42355031323.7202521122.214
@chr12_11726580_1_0_1_0_0_4:0:0_0:0:0_a2/1
AACCTGACCAACATGGAGAAACCTCATCTCTACTAAAAATAGAAAATTAGCCGGGCGTGGTGGCGCATGCCTGTAATCCTAGCTACTCGGGAGGCTGAGGCAGAAGATTGCTTAAACCTGGAGGCGGAGTTTGCAGTGAGCCGAGATCAC
+
1242/22222131001414.262.2221252251110/33422312311/4/44112216-332320/4222001346220322412233422136434442244332515132530132/13203243245322512233233233122
@chr12_23328112_1_1_0_0_0_4:0:1_0:0:0_a3/1
TTCTCTGTGGAGCTCCTTGGCTTTCATGATCCAGAGTTCTGTGAACCAAAACTACAAGGCTTTTACCCCCTTTTATTCAAATATCTAAGATGAAATGGTGAGACAAAGAAAAAATAACACAATGAATAATCCTCTTAGTTATAAAGAGAA
+
46//5312224641430224221215213232-20252120242146220520504/3/4164021142312031221223432714253322212315323100303254520/62232262.341235426/341252404214222/
@chr12_2045986_1_0_1_0_0_2:0:0_0:0:0_a4/1
AGATCTGAAAGCCAAGTGTTCAGCAAAATGCTGGGCAGGCTCCCCAGCCTGCGCGGCCACGCACCTTTACACCACGCCGCGCTGCCCCAGCCTGCGTGCTGCAAACGACGCATTTGACCTCCAAGATGACTCCACCTTCCAAAGCCTGCT
+
233233232/7362/16433003342/20320550042441212222223414621540454223320432342330/142112211133122123032320330532252211453333424222312223/22202234222421245
@chr12_108415996_1_1_0_0_0_2:0:0_0:0:0_a5/1
TAGATGGATGTGTGTATGATGGGTAGATGAGTGAATGACAGATGGATGGTTGGATGGATGGATAATTGGATGCATGCATGGATGATGGATGAATGGAGGGATGAGTGGATGATGGATGATGGAAGAAAGAATGGATAAGTGAATGGGAAA
+
432251622225352112322345325453423243032353352241222122655321-4442/321132202320342451421131452131442123225232242233232123222323322112262253.02134234052
@chr12_131643203_1_1_0_0_0_2:0:0_0:0:0_a6/1
ATCATAGTGCCCATCAAGTATATCCCCTACAGGGGAGGGCACACGACCCCAGGAGCCCCCATCAGAATTTCTGACCAGGGGTTTCAGACCAGAGCTATGGGCCTCTCTGCAATGGTGTTGGCTGGCTAGGTCAGGAAATGCCAAGCTCTG
+
3342310240222236132203234/222246224325265373423022156232311022230239432253/2222201122.2252135342210234.26022530243241231301222226575320225322041221113
@chr12_13352249_1_1_0_0_0_0:0:0_0:0:0_a7/1
CAGTCTTGCCTCATCCACAAGTTTTCCCCGGTCTTCAACGTGTCTCTCTCCAGTAGTCCCTGTGGGTCTGGCACTACCTGAAATCCCTAGAGCCACCCAGAGCAAGCCAAGAGGGTCTACATTCCCGGGTGAGGGGTCTCCATGAAGCCC
+
3242122/23423344743021322/7321332263242604042622035/3613421232120204323020022205214/4232425532340350222042232423312041213142161222201233361425235/42/2
@chr12_86815698_1_1_0_0_0_1:0:0_0:0:0_a8/1
TAAAACTCCATTTCTAAGCCTCGATTCAAGGAAAACATATTTTGTAACAAACCACTAGTAAGTAACCTAGTTTCTCTGCCTAAACTGGTTTTGTCATACATTTAAGTAATTGAGAATAACTCTTCAGAATGACTTACAAATTAAGACTTA
+
43624343435022525031023333238522354564412322222222222212260125423.43213023/22334252224324/2/213354231522530522133343626212244212226/4132/2322324142452
@chr12_78390177_1_1_0_0_0_5:0:0_0:0:0_a9/1
AAAACAAAACTGTTGATTTCTAAGAACGGTTAATAGCTTCAAAATGTTAATTATATTTTAATGTTTTAATATATATGGCTGATAATTGGTCCCTTTAGCTATTTTGCTAACTGGACATTGTGTCATACAAAGGATTAGAATATTTTCCAA
+
1236412123210432202114234323623222214342122/326443212221253342224/21462530230023235203431332/1221313325/4212252241122241222253152.21242/45454.224.2333
@chr12_63425901_1_0_1_0_0_2:1:0_0:0:0_aa/1
ACATTGATTTTGGATCCTGAGACTTTGCTGAAGTTGCTTATGAGCTTTAGGAGATCTTGGGCTGAGACGATGGGGTTTTCTAAATATACAACCATGTCATCTGCAAACAGGGACAATTTGACTTCCTCTTTTCCTAATTGAATATCCTTT
+
2024412350/653003222222111312.23632412424222323522321336403222.32403124242223223425/112126343422552231232253154205241254232163522122222212.2211336/523
@chr12_48444820_1_1_0_0_0_5:0:0_0:0:0_ab/1
AAGTCCCGCTAAGCTTCGTTGGTTTCTGGAACTCTTTCCTCTTGAAAAATAGAATGGTGATGTATAGCATGACACTCATTTATGTCATTCTTTTTTTTATTTTTCACTTCAGACTTACGGTTCCAGAGGTAATCTCTGATAGGCACCTAG
+
1212425254322/1030/3/443202022234426301235413122533223/33202426241223333222/36223/2555320411/124341423313661241122544322.2.2222/4421021412312232331223
@chr12_34187865_1_0_1_0_0_3:0:0_0:0:0_ac/1
AATATGAATGAATCCAGTTACCAAATGGAGAAATAGTTGTTTGAAAATTAATATTTAGCTTCTCAAAAGTGACTCCTATTTGGAAGCAAATTGTTGGTTAAACAGGACATACTTTAGATTTATGAAAAATTCTCTGTGGAATAACAATCT
+
23221432525452162342232420625225032213214222/22222421541310404220212542412622222443210241423241215316120035234121122235237250362202300244624266262/142
@chr12_57730086_1_0_1_0_0_5:0:0_0:0:0_ad/1
ATACCTAGTGGAATATAAATCATTCTACCAACATAAAAACACATTCACATGAACGTTCACTGCAACACTATTCAGAATAGTAAAGACGTGGTCTATTTAGGTTTAATCAACCTAAATGCCCATCAATGACAGACTGGATAAAGAAAATGT
+
0402//3225112323331342254272330422413533234232213225622234233322633521226323/3533123223235211343432364252422453253052215223221212422224113533640426532
@chr12_71892601_1_1_0_0_0_2:0:0_0:0:0_ae/1
GCTGTTGTTCAACTTACTCCCATGGGAACTGCTGCGAGCCTTTACCACTTGCCTTGAACCTCTTCATCAATGACCACTCCCATCATGCCCATGGGGCACCTGTCCTCTTACTGCATGGAAATAACTGGGATTCTTCGGACCACCAAGGGT
+
22153425223/1241212264023203642226435123312224230222223032:42221421252/5232223325320422022342124142263451221311015234/50425054334221342242234122112221
@chr12_83127183_1_1_0_0_0_3:1:0_0:0:0_af/1
TAAAATTAATCATCTAGACTGCCTGTGCATAAGTAGTTCTTAGAAGGGAAGATCGCCCACCCTCCCTACACATGCACAAAAGACTGAAATCACACTACAGGAATTATCTGCTTAATGCTGACCACCTATAGGGCCCCAAATACTGCAAGA
+
17224222213312264252/44244425-042323240031/3024222722220332513441212/2241253224222110/22604111044232332122420.34224422562425240244134421432233242212/2
@chr12_87916119_1_1_0_0_0_3:0:0_0:0:0_b0/1
ACACACACACACGCACACAAGTGCATGCATATTATTTAGGTTTAACTGCATAAACACTTGGATACTTTAACTTTAGAACAGCATTCAATATTCTGTAGATTATTTTGGAATAAATGCAATGAGGAAGGCCCAAGAATTATATGACGAATA
+
12/120.0513222220051224/413033442/32212264432286614304223124244602407221435423321421243232622325/53142522283403344213422142243242232064621752550/50322
@chr12_34776194_1_0_1_0_0_3:0:0_0:0:0_b1/1
TTAAGTTGCATCTGAGTAGTGAAACACTCCTTACTGTCTGCCTCTTCTTTTTGTTTAACCAATTGAGTTTTGAGTGTTCCATTTGTTCTTTTAATTATGGCCTTCCCTTGGGAATTATACAGAATTCCTCTGGTACGTGTAATTTTCCAC
+
422532322122010114.2478233263325223302/12524232252223423522414520224.0221/121252/24333344.120262/1604323250522272322015033/62243353140216943/233312264
@chr12_44465576_1_0_1_0_0_6:1:0_0:0:0_b2/1
AAATGGCATGTGTTGTGGCCTGGTTCAAGTCTGGTGATTGGATCTCAAATTCCTGTGTGCTTAAAATTTATCTAAGGAGAGTTATGAAATGCAGGTTTCTATGCTCCGATCCGGAGGTTTTGGTTAAGCAGGGGTGGTGAGTAGCCTGGG
+
24253252134-403233532/74232111331220243222301233.2332422224452333205244232-12314052415302122221352222333.2333222250243523511322222254324/4450021207343
@chr12_51417753_1_1_0_0_0_7:0:0_0:0:0_b3/1
AGATTATGAACAAAAACATTGCTTACTTCAGCTGCATGATGGCCAAATTTAGTTGAAGTGCAGTTCGTATAAGTTTAGTTGATTAGTTTTGGAATAAGAGAGTTCAAGACTTCCCCTCCAACCCCCCACAAGGCAAGGTCTGGCTCTGTA
+
32224223273222.22424230232344234243/33710202342135443325232233/222142242/.5214311444642324355114023232442222342353/5221211441231135412024105332/272023
@chr12_113783660_1_0_1_0_0_3:0:0_0:0:0_b4/1
TTACAGGCGTGAGCCACCTCGCCCGGCCTTTGAGTACTTTTCTATGGGCTGTTACCACTGTTGCCATTAACAAAATCATTAAATCGGTTTTGGGAAGACTGCACATTAGTCTCATTGTGGGGTCTCCTATATGTAGTAGATAAGAATTAA
+
0.2020211/2333511522232343421203835233/1022272532512324412221421423325/421033523223224222242443235225144313743542033521222322/325222222042343242233226
@chr12_129882314_1_0_1_0_0_3:0:0_0:0:0_b5/1
AAGGTCCACAGTAGTAACCAGTTTTGAGCATTCACACCTGCACTGGCTGCACTGAACTCTACTTTGATTCATCTCAGGCTGTAGAGCCAGAAAGCATTCAAGATACCAAAAACTCATAGGCAGAGGCAGAACCGACGGCCTTTGCAACTG
+
24124242231522322524424612623332312231222113231440222225522236/63420271342430210002312222546152212321232045351213413244243322220402113514242522-226222
@chr12_25451996_1_0_1_0_0_1:0:0_0:0:0_b6/1
AAATTGTCCTGCATTTGGTCAGTGGGGAACCCTTTCCAGCTGTCTCGTGTGTCCTTTCAATACAGTCCCTCCATTCTTTGGGTGAATCCTAACTTTCTGGTGCAGTGAGATATTCCAGATTCATATTATATCTCTCTGCTCAAGCATTGG
+
34433229213322381223055202425/30321223043323233222433.1422554312222223224354223422013.322422.424635222214401523/05415130521214332321454242402223234204
@chr12_51578378_1_0_1_0_0_2:0:0_0:0:0_b7/1
GGGTCTCACTCTGTCATCCAGGCTGGAGTGCAGTGGCTTGATCTCGGTTCACTGTAGCCTCTGCCTCCTAGGCTCAAGCGATTCTCATGCCTCAGCCACCCAAGTAGTTGGGATTACAGTCGTGTGCCCCCACGCCTGGCCAGTTTTTGT
+
374322324225234/223404334241111224330224222242234130246114143542322133233415254223101111063311213222603422211243124321213053254121121622220222232-3451
@chr12_4597188_1_1_0_0_0_2:0:0_0:0:0_b8/1
GGTACTATTTGGCATGTGAAGTCAGGATAAATTTATCGAATGTCCGTTTGCCACATGCAACTGTGTTACAGAAGTAGTAAAATTGGAAGAATCATGTTTATGGTGTTACCACTGATAGAAACACACAAACACCAAGCTAATAATAAATAT
+
2230623/32227634702442233016222233214012226232322231524123422333522201/112341232224310.02420225/13.633314632232-25626523233200022433327262532213012212
@rand_0_0_0_0_1_1_0:0:0_0:0:0_1ca/1
CGTGACAGCATTAACCCGGCCCGGCTCCGTGGTTATGATATGTAGCTACTAATAAACTTTTAAATTCGCTAAGAAACCACAGTTGCGGTCCACAGAAAGGTCTGCGACCTTCATCCGTGACCGGTAGGGGCTGCTAAGAGATGTTGCATA
+
324342340322312000624203632103/23413022214215210.413102542022425/4635253541263153053/22/3204304422242222223345213322.24532022311023322253/400412202332
@chr12_94508890_1_0_1_0_0_3:0:0_0:0:0_ba/1
ATAAAATTTGTCTCTCTCAGGGATCCTCCTGCTCCTCCTCTCCCAGCCTAGCACAATCAATGTCTCTTTCCCCTACCCTAACGTTCCATCTTAGCCTTGACTGAAGAGTCTTTTTCAGAATGGCAATGCTTGCCAATGATGAAAAGCATA
+
2324162132222221221022232421423222/42561131464302622624244420223022452222423320222262211221220222247./1112/246524226333324120222136132351/332223230134
@chr12_28583891_1_0_1_0_0_6:0:0_0:0:0_bb/1
ATTTCCCTTTGACTTAGGCTTGTAAGTGTGTCTACTTCAGGACAAAATTTTATGTAGAATATTTAAAAACTTTGCAAGTATGACATTTTTAATCTCTCTTCATTGTTAAGTCTTAATTATTACATTGTGTTCAGAGAATTATATATCACA
+
22213024133101/52053331253522/13025032103252222112031236211134213642326/4123421412034123222222322423432222212031213410143,2223/363112222334212443254/4
@rand_0_0_0_0_1_1_0:0:0_0:0:0_1cb/1
ACACTATCACAGTTTCACATCAAACTGAAGAGCTTTTCTGCGTAAAGAGGCTATGCTCAATTGCCACTCGAGACTTCATCGCACCATGCATTTGTCTCTCCCAGCAAGGGTCCAAGATAACTGGGCAGCCCAGGTTTGCCACATCGGTTG
+
63230423222432022.242.3342232224202343-/3133324262420312/033404633432230102./62440343231213234236/324311251222.025503432027112262342312322242323435215
@chr12_109681713_1_1_0_0_0_2:0:0_0:0:0_bd/1
GTAGGCTGCCTGTTCACTCTAATGGTAGTTTCTTTTGCTGTGCAGAAGCTCTTTAATTTAATTAGATCCCTTACCAACATGGCACATGTATACATATGTAACAAACCTGCACATTGTGCACATGTACCCTAGAACTTAAAGTATAATAAA
+
31402252252344011432622122035823524221142253226132241526424224223121422113224-228320151/23232253033261221/22001.22/32204223214264222132212222306214221
@chr12_87156993_1_0_1_0_0_2:0:0_0:0:0_be/1
AAGTGTGAATTATCTCTCTGGCTTATAAACAAAATTATGAATCTATTCTGCTATTCCTAATTCAATTTGCCTTTACAAGGGTATATTGAAAACTAGGTAGGGTAAAACTTCCCCCACTTTACTCCTTGCAGGTCTGCATTCATATGCAGT
+
333222216422631121.3221310410323123264/244530.2343222253142202431232333422411.2322372322270324133222/2121260032242532/00322264221138344332233334034.-1
@chr12_80630768_1_1_0_0_0_6:0:0_0:0:0_bf/1
TTATTAGAATCCCAGGGCTTTCAGGCTGGGTGCGCTAACTAACGCCTGTAATCCCAGCACTCTGGGAGGCTGAGGTGAGTGGATTACAGGAGGCCAGGAGTACGAGACTGGCCTGGCCAACACGTTGAAACCCCATCTCTAATAAGAATA
+
33342/221405102031222056/2121205462432442242321312365.54442224/11224/141/403244542221/033312415325562232213314312545421242114442003/234203423232243122
@chr12_80307806_1_0_1_0_0_3:0:0_0:0:0_c0/1
ATGCCACTCTTTTTGTTTCGTAAAATACATCTATTTTTCATAAGCATAATATTTATGTTGGAATGTAATGGGTTATTATTTTAAAATATATATCTAAAAGATTTTTCAACTTTATTTTCTAATTTGGTAAATACAGACAGCCAACATAAA
+
23222305222.3533124223223222224525512123643201/24242374232444422524433201512.124323222502122432/222212223.2353/42013222241216252/221125135281411442302
@chr12_2815543_1_1_0_0_0_6:0:0_0:0:0_c1/1
TATTTAACTTCATTGAGATCTTTTCTTCTTCATACAGCTTCAAATTACTGCCCAGTGTCCTTTCATTTCACCCTGCAGGAGTGAATTTCTTGCAGGGTAGGTCTAATGGTAATTAACTCCTCCAGCTTTTGCATAACTGGGAATGCTCTA
+
2124223450244133223061252202222222233300523512201222223423152512223250243136343221251244203523346324021240223328164142242232221212214231224445/332412/
@chr12_118265557_1_1_0_0_0_2:0:0_0:0:0_c2/1
CTGGAATTAGTTGGCTGATGATTGAGAACCAGCTTTGCTGCCTACTAGCTGTGTGACCTTGTGCAAGTTACTTAACCTCTCTGTGCTTTCATCACCTGCTATGACATGAGGATACTACTACTACCTCATAGGGTTTAATGAGTCTAAACC
+
234331222100222343230332232212212202235320223532532312322568051330033105445324422013121523243243532325421230212433334421214221121231223422343022072124
@chr12_63871846_1_1_0_0_0_5:0:0_0:0:0_c3/1
ATTGTCAAATAGTTAACAAACAAATGAGCAGGACGTTTGAAAATAAAAACATGTAACAATAAAACAGCAGAATGATAATAAAGTTGCAGTAATATTAAAATTAGAAAGAATATTCAAGTTGGAAACGATTGCATGGCATCATGCCATTAT
+
143313135224472165125232513124222220232/02433332375322332.22212212322242712/3330/134302163212,233332222.2431111102122223441222112233427212335553122012
@chr12_11758982_1_0_1_0_0_1:0:0_0:0:0_c4/1
CATGAGCCACTGCACCTGGCCTCTCTTTCTAATCTTCAGGGTCATTTAGAAACTTATAGTCAATTCCACTGAAACACTGAAAGGTAAAGATTCTCAAGGTCCATGTCTAGGGAGGAAATGATGGGCCCTATTCATGAGTGACCAAGGGTG
+
.2104212221322043152333201153231432572227152235/.42/11432343.4243334232011731223234322252204,32232321123211222235413224225:12322230/0.3506354222.44323
@chr12_102252546_1_0_1_0_0_4:0:0_0:0:0_c5/1
ATGAATAAGACATTAATTAATATTATTATTATTACAAATTTTTTGAGACAAAGTCTCTTTCTGTCTCCCAGACTGGAGTGCAGTGGATTGATCTGGGCTCACCGCAACCTCTGCCTCCAGGGTTCAAGTGATTCTTTTCCCTCAGCCTCC
+
32242/14242031023231281640423/2015434221262233521226024451325413123.21,3223262521223433513042251432224122322215522022624245302450/41651502254404332220
@chr12_96913081_1_0_1_0_0_0:0:0_0:0:0_c6/1
TGATCAGGCTGATTTCGAACTCCTGACCTCAGGTGATCTGCCTGCTTTGGCTTCTCAAAATGCTAGGATTACAGGCGTGAGCCACTGTGTCCAGGCCCAATATTTTAAAATAGAGCGTATCCAGCATTTTCTTCCTTAGATGCCTGCCAG
+
61423225222235322332322425242162352222436212022223242312252244403252124140/6331222/652212242/3/1436530232133222541123/53216413241.7/17422/022212044033
@chr12_75436762_1_0_1_0_0_0:0:0_0:0:0_c7/1
ATGCAAGATTTATACTGTATTAATGGAGCCTGGAGTAACTCTACATTTAATTATTTCCATTATGGGGTAAACAGCACTTGAATTAATACAATTTAGCCGACTGATGCAGTTTGGTTGTTTGGTTTACAAGATAGATGGGATGGGAGATCG
+
0522260412202/22222244442121182223513272422033/3//232363.421/22/226/2/22222111142442452352102034311045122242213222261432203264514322302312218423233212
@chr12_26072549_1_1_0_0_0_1:0:0_0:0:0_c8/1
TATTTCCATTTAATGGAGAATGGTGCCAAGATGTGCGCGCTCAATGTTCTCATTGCTACTGGTATGTCATCGTGTCCAGGCCCTTACAGGGAAAAGTATAGAAAGAAAAGTGGTTTACATCTTGGAATACGACATCTTCAGTTCCAGACC
+
222111224123312203024223231322622232245424040123321132224603122034601222245203/42222300252222542411242422330152203211223131464513142525214211223122+22
@chr12_46073012_1_1_0_0_0_3:0:0_0:0:0_c9/1
TGAAGGATAGGTAGGCATTTCTTTTTTTTTTTTTTCTCTCTTCTCAGCAGAATCCAAGGTAGGCATATCTGCTGAGCAGGTCAACTGACTAAAACATGAAAAACATTTACTATTTACTAGCCTACCAGCTCTGACGTTATGTAAATCTTA
+
/11434221445002233221122342144320/41.24/4251323351532242423131/2653531142334322342551025.1232129262034122530231053341324504032/25044253020312272321224
@chr12_133210470_1_1_0_0_0_2:0:0_0:0:0_ca/1
CCTCCTCTCCAGGCTCCAGGCATGTTCCACTCGAGGGCCCGGAGAGGGGTGACTGTCTTCCCTCCAGCCTTTGCTCTCAGGAAACACCATGGGGAGCGGCTGCCCCTGGCCGTGTCATTGAGGAGTTTCCTAGCTCTGCTCCCGCCATCT
+
2313120241462532033241154231722222212522224162241528343524233321433213622-4241325412452431230512022132023511423411322422411212261251213433526322422022
@chr12_127893396_1_1_0_0_0_2:0:0_0:0:0_cb/1
AAAGATATTTACAATCATTAGTCAGTAGGAAAATGCAAATCAAAACCACAATAAGATACCATTTTATACCCACTAAGATGGTTATAACAAAAAATAAGGAAAATAGCAGGTGTTATATATTTTTTAAATATAGCAAATAGGACTGTAAAA
+
2/502732444232213222457223222121223013635323502135/2262023326224/222252363/1642223204121223/2242534424322112442222105124.31612120447/232/3233411225111
@chr12_5323509_1_0_1_0_0_2:0:0_0:0:0_cc/1
GCTCCTGGCTGAGAGAAGAGGCCTTGGGGACAGGCATGGGCTCATAACTTCTACAGGGGAGAGTGAAAAACAGTCACGGGGCTCCCCTGGTCACTTTGATGCACAAGACCTGGGCTTGGCGGAGACAACCGGAGAGCTGTAAATAGCCCC
+
25/13522242231334322662412242264/222642242221232220242103322132303421322225226514142241230422123422/3333151133302462225512242021/224222323312525350423
@chr12_51041639_1_1_0_0_0_1:0:0_0:0:0_cd/1
GTCTCTCGCATAGCTGGTACTACAGGCGCACGCCACCACGCCTGGCTAATTTTTGTATTTTTAGTAGAGACGGGGTTTGGTCAGGCTGGTCTCAAACTCCTGACCTCAAGCAATCCAGCTGCCTCGGCCTCCCAAAATGCTAGGATTACA
+
4504323232425332213/25242.34212231142333032232241222142232522/42222305441123352435352042234242233/262072425.312424133221832223222/21231643222222223201
@chr12_88408450_1_0_1_0_0_5:0:0_0:0:0_ce/1
TAAGCTATCTGGCCTCCGTGGACCTCATTGTCATCATCTGTAAAATCGGGAGATTAACTGTATCTATTCGGCCAGTTTTTATGATGATTAAATAAAATCAGGCACGAATATTATCCAGCATAGCGCTGCGACACGTAATACACTTAACAG
+
62/2122353333004622304123414224222123221524622602242265034/20412226226432/2411/23622113232422535421342021122524424/20122330622122//5535241223414320322
@rand_0_0_0_0_1_1_0:0:0_0:0:0_1cc/1
TAATATGATTTGGCCTGTATACGTCCGCTGCCTACCCGATCACTTCGTGAGTTCAAAGGCTAAATAGCTGCCCTAGATTCAATTGCGATACATTAACACATTTTTGCAATTCGGCCAATCCCGCCTTTGCCGTAGCCCATCCCGCAATTA
+
2222101413/322001451/2306120225213205203214215203423123542.512/2312524412022045303224103252422212451322222222422242512032312/5426/24233503216122522233
@chr12_45948637_1_0_1_0_0_8:0:0_0:0:0_d0/1
TCAGTTCAATGGTTTTCCACTATTTTTGAGCTGTGGAACCAGAATCTTACATGGATGTCAATTATCTATATAAAGCGAAGCTGTTTCGGTCGAAGCAGAGGTGGATGGAGGTAATCAGAGACCAACGGAAAGGAGGTCATTCACACAATG
+
244/222240252224642211162213122213233232221243254250444143322121432220502224134330132221411325022562223432221/260225222232/32/3073015522023220254/5132
@chr12_128785976_1_0_1_0_0_3:0:0_0:0:0_d1/1
ATTTATTAGTAGTAGTATTAGTATTAGCGTTGCCTGCCTGCCTAATAGTTTCCCATCTTCTTTTTGGCTCTGACATCTACAGATGCCTGCCATGCTTCTGCCCTGGGAACCATGTGCCTCCCAGAGCCAGAATATTTGCCTTGATTTTTG
+
332121232325213323251/1314352352222392233225326523620504212541322223211022334-/22422220/24182133221330.2253047/2212162241653-35422513242112432333234/4
@chr12_31726397_1_0_1_0_0_2:0:0_0:0:0_d2/1
TTTCATATCTGGGCCTCTGCCCCATAATGATTCAACAAGGTATGTCTACTTCATGGCCTTATGTTCACATTCAGAACAAGCTAAATTTTTACTCTTGCTTAGAGATTTCATTCCAGGGAAAAGTGAATGTAACTTCGTTCAATATTCATT
+
2121011/53381-145122334235113352224232020593635131/025422433222331243242422/1//32012124215432523321263142253224313223512221202331552343404522333111121
@chr12_73259917_1_1_0_0_0_2:1:0_0:0:0_d3/1
TTAAACCTCTTTCCTTTATAATTACACAGTCTCAGGTAATATTCTTCTCAATGGTGTGAAAACAGACTAATACAGATGCCCTGCTTTCCACTAATGGGACCCAAAGGAATATCTCAAGGAGGCCTCCTTTAACCACAAAGGTACAGTCAA
+
223110312.132322433433/22337/202222102252124232243342432242.482212040223202342102500223421433342130322041432211222220332313713023203232221224203120323
@chr12_133082625_1_1_0_0_0_1:0:0_0:0:0_d4/1
TCACACCAAGCACAAGGCAGTTTCCTGTCCCGTCTGACCCCCACCAGAATGTCCATCTGTCCTGCCCCCTGCTCAGCCCCAGACAGGGCTCACAAGTGCTGCTGAGTGAACATTCTAGAGAACAGACAGCATGGGGTGTGTGCCCACACC
+
22210422112122812233422432243444223513722332312/52342232/222432222232321-2223/41022276132534532424102222355415/6246145236534232534/202032403344224242/
@chr12_88209578_1_0_1_0_0_6:0:0_0:0:0_d5/1
TCAAGACTGTGAATACGACACGACGGAGGCCCAGATGAACTCTCAAAGTCCACAGTCGCTGGGGATTGAGTTAAGAAGAGTATCGTATCTCATTAAGCTTGAGGTCACCCCATATTGAAAGATGCCAAGAGACCAGATTGGTTTCACAAC
+
21262223235554314/323112324831302423257212313422143232142231162163410421040441423313122222532341/04204222042110034622122732212520342443213342272122213
@chr12_45229878_1_1_0_0_0_6:0:0_0:0:0_d6/1
TGACGGGTTCCTGGTGTTCCTAAGAAAAGCCCCGTGCTGTTACATGCTGACGGAGTCATAGCTTTTCTGTGTGTTCCAATCTGTTGGCCCAGTTCTTCTGCTTTAGTTTCCTCTCAGCCTTGCAATTCTGCGAGTTACGCAGTGTCTCTC
+
42622352243223124330722.3227222212122220212405053332322542224024432242/1222322//10225631/027212230432232502252223235/254331452232411216422526433343024
@chr12_63273483_1_0_1_0_0_4:0:2_0:0:0_d7/1
TCTTACTATGTAACAAACTTGCAGGTTGTGCACTTGTACCCTAGAACTTAAAGTATAATAATAATAATAAAAAATTAAAAAAATAAAAAAAGAATGTTCTGTAGTGCTTAAAACTGGTGGCTGGCCAGGCGCCTCTGCACACTAATTAAA
+
3124225254255834633322213222252522320121305222222222432325543213434644212223502544235245631324411.14243612,1102100231524225217362102437222223222203123
@chr12_19225798_1_1_0_0_0_8:0:0_0:0:0_d8/1
TTTTAAATAACCCAATTTAATTTCTATTTGAACACCCACTCCTCCAGTATGGCGGCGACTTAATTTTGGTCAGTTTCCCCATTTCTTTAACCTCCCTTTCCTTGGAGTGCATTTAAGACCTTGCGTGCTTACTTAGTTCTAAGCCTTCAC
+
22222512235220332414213143222343200/22532432//223211721754633222/5043005422032352122223222143226-43242423231112226243211325026325133022224425222222212
@chr12_119603633_1_1_0_0_0_1:0:0_0:0:0_d9/1
CTTATAAGGATGTCGTGGCAGTGAATATATAATTTATGTTCATATATGTGAAGAACTTAGAAGCATGCGTAGCACATGGCAGGCTCTATATGTGTTGGGTGCTTTTTGTGCTGGTTTTATTGTCCCCTTTATGACATCCAGTAGCACACC
+
122014342521262300.42622323035200242312222642225222220234235232322/33322021222242314122231111325/122041153222103342250324301-320/100266/52012132/00312
@chr12_52690443_1_0_1_0_0_0:1:0_0:0:0_da/1
TTGGGCTCTCCCCAATCACCCACCCAACTGGCCTGAGGTCAATTCCATTATCAACATCTCAACATCCCAGGTGTTGTGTAAGCAGCCACTCCACTACCTCTCAACTTCCTTCACTGGACCCTGGCCTGCACCTGCTTTCTACGAGTAGAA
+
232421/42203322143552222/22033223233232/421322320235422/0/25332451212323261523223614.22422/23/3512143333225.0/3210053522221612232254333245232243302313
@chr12_17071225_1_0_1_0_0_1:0:0_0:0:0_db/1
CTCTCCTTAAGCAAAAAGAAACAGTCTCTTCGGGAACTGTGAGCTCCGCTGCCTGGGGTTGGGGGAGGGGTGACACAAGCACTCCCTTGGCTGTCCCAGGTTGTGTATCTCACTAATTTTTATGCACCCCAATTTCACTGGTCTTGAGCC
+
4434222454370221217230222411132210014122002112714121013220523320235301211323320322234446322334432223122064623202443432222212.2461/46502424322522262451
@chr12_85345103_1_0_1_0_0_4:0:0_0:0:0_dc/1
CTTTCTTCCTTTTTTCCTTCCTCCCTTCCTCTCTTCTACCCTTTCTTCCCTTCTTCTCTCTCACTCTCTCTTCTTCCTTTCCTTTGTCCATCCTCTCCCTTTCACCTTTCTTTTCTTCCTACCATAAGCATTTTGGGGGCAGTAACGAAA
+
431636233652220223033.15221210131322325350/2232226221323202222323345123251322233321222325.30421222302404552247232323422142221-422222225217337224044.14
@chr12_123460439_1_1_0_0_0_0:0:0_0:0:0_dd/1
TCTCCTGGTGCCAAGACTCAGGTGTGGAGGGATGAGTGGGGGGCAGGAAGGAGGAAAGTGAGGGCCTAAGTGACCCTTCAGGGATCAGGGACTGAGGCTAGGCTCAAGCTGTGTCCTCAAGCTGCGGACACAAATCTAACGAGGAGGAGC
+
2132413232202102122/31232104232224452103502232.12432222152310/2512222033304306435123100112233253334451142223412622221222263431143503222/22332162123025
@chr12_31277481_1_0_1_0_0_2:0:0_0:0:0_de/1
ACTTAATTTTTTTCAACAAATGTTAATTATATTTTTACTTTCTAAAAATTTTTAATAAAATATAGCCTACTTGGTTAAAAATGGTGTCAAAGCTTTTCTAAAATTTAAGGCATTACATAATTCAGTGGCCCCTGTGGCTGCCATGGACAA
+
42332/324212221222333113/24/4134534162013353212112152222522422403543425324225252/42222222223523231225102132141/202002242342422231023251411223704211523
@chr12_30663016_1_0_1_0_0_4:0:0_0:0:0_df/1
ACTAAATCAGTGAAATTGTGCATAGGTCGGTTTTTAATAGGTTTTTATTTTTAAGAGACAAGATCTTGCTCTTTTACCCAGGTTAGAGTGCAGTGGCACAATCATAGCTCACTATAACCTCAAACTCACTGGGTTCAAGAGATCTTGCCA
+
221365/252322/23321164242/32214223344332/2423444063142107453013553122112424152432532323116232/14012626222205222/045203/3032/224152422213/1335333212233
@chr12_87959842_1_0_1_0_0_6:0:0_0:0:0_e0/1
TTTCTTTTTTTTTTTTATTTAGACAGTGTCTCACTCTGTTGCCCAGATTGGAATGCAGTGTCATGATTACAGCTCATTGCAGCCTTCTTCTCCCAGACTTAAATGATCCTTCAACTTCAGCCTCCCAAGTAGCTGGGTCTACAGTTGCAC
+
0222223224620212.33521/222222/1225322333353033.452253320420112312221414284641322142332325553/55151/52332/333223424224332403513223323231432352424232242
@chr12_79866749_1_1_0_0_0_2:0:0_0:0:0_e1/1
ATATCATCCTCTCCCCCTTTGGATATTGGAACAATATCACAAAAAGTGTATATGCTCCCTGCGATATAGGGAGTAATATCATCCTGTCCCCCTTTGATATTAGGAACAATATCACAGAGGGTGTACACACCCTGCGATATAGAGAGCAAT
+
2542234511342132242432242331/2282/2314532033422422422235/62424440/62524542352320214/22024/2422232223442264131437221426306242513223.252353-231222324222
@chr12_33832712_1_1_0_0_0_0:0:0_0:0:0_e2/1
AGAAATAACATCAAAAATGTTATTTCTTACCTTCTCAATAAACATTTAAGATGGGCATCATTCTCTCGGTTCTGTAGATGAGACATTAAGTTACAGAAGGCCAAGTTTCTAAGTAACTCAGTGGAATTGGAATCCAACCCTCTTACTGTT
+
1642322356124322244026125024421/42422115522110220223553020/22232241222212023623242120200023.20424/2323312523241324222321523/61355/23232372222131235422
@chr12_115732020_1_1_0_0_0_2:0:0_0:0:0_e3/1
CGAGGATTTTCTGCAGAAGTGTTTCTAAATTTTTATTATTGTGGAATGAATATTTGGAGAACTTGTTAAAATGTAAATTTTGTTAGGAGGTTCCGGGTGGGACCTGAGACTATATATTTCTAACCAGCTTCCAGGTGCTGTGAATCCGGT
+
11221372212122422134243322320/2422211/325120222/242222214124326830/33000002141602345711250244521213321320/3222212322442112242341332/313220212242223223
@chr12_16275320_1_1_0_0_0_3:0:0_0:0:0_e4/1
ACTTTGAAAAACTGGGAACAATGAAAGTGAGTTGACATCCATCAAGCATCACCTACTATTTTAACCAGATCACCTTGGGTGAGGTATGGTGAAGCCAGGTATAGCTCAAGAGAGAGAAACCAGAAAGAGTTTTATAGTTCTGCTATCTGC
+
322213211/352224232322220223224/1220213211432232/213222422242164233421/341313503013/3324663277220413322112124231272554232122332222500441032222/2433524
@chr12_87605797_1_0_1_0_0_2:1:0_0:0:0_e5/1
TCTTATACATCTAGCATTTCAGTTTTTCTAACAAATCAAATTCATATTCTAAACGAAATGCTTCACTCGAGTTACAGATAACTTTTCAGAGACTGAATATTTTCACTCCCAATCTTTAGTTTAAACCACTATTAAAAAACTAACTGTAAC
+
532241222242232244532210112325243/12/222580740156222/443520.233227224241253313533435522244021352126030022102222113432023524246435322111142102622331313
@chr12_114880917_1_1_0_0_0_1:0:0_0:0:0_e6/1
GCTGGAAGAAGAGCTTCAGAGGCAGCCCCACCAGGTTTCCCAAATTAGAGAATTAAAGCAATCTCTCTGGTCATCCACACACTAGATGTATCAACTTTTCCCAAATTTCCAGATAATTAAGTGTATAAGGGAAATGAGAAGATGGGCCAA
+
3442214202020250131422442222321220222723122244325222204422-4/4222221223124410036321140432607225322260/22325452355353323/1023214514200211-23/4325224232
@chr12_125467060_1_0_1_0_0_1:0:0_0:0:0_e7/1
TTGGTGTGATACATGCGGTTCCCAGTGCCTAGCTTGGAAGTGGTATCAAAGAGTCTCATCTCAGCTTCGGAAGCCTGGACTTCACTCAGCTTCTGTAGCATCTCTGCTCGCTGGGAAAGGAAACGAGTGTATTATGCATTTGCCATCACG
+
12222220364842325224522610124133322.113/33323124142221210215303423232322052.2122.626/3113254440303422263202632/22222202455242002-241232232020015732224
@rand_0_0_0_0_1_1_0:0:0_0:0:0_1cd/1
GCCGCGTCATAGGCGAGTATAATGTTTAATACGTCTGCGTCTGGGTCAAGCAAACACCTAACCTGGCGACTACAACCGTTTGGGAACATTGTGTGACCGGTTATGGGCATTAACCTAATGGACTCGACCATGTCCACTCCGCGCACGGTA
+
363234362421045235326434121232232233234231134221435033622234233303252/136/25335/40.8622221241422524333422521233/22263433225136022143-15222232421330424
@rand_0_0_0_0_1_1_0:0:0_0:0:0_1ce/1
CCGGGAACCCATTCCTCAGCGTCAAAAGACTCTTTCTTTGCACAGTGTGTTGTAACTGAAAACCATATTGCAGCGAACTATGCTATAATCTTTACATTGACGCCAGATCAAACTATGCCTAATATTTGCCCGCTGTTAATGTAGATGTAC
+
51252242424211/222622222511422352230022332243/413/23222402236321201151333232252242172231352522122330133115305433.32021221201.3532422/4-24222/4/2034226
@chr12_41201492_1_1_0_0_0_2:0:0_0:0:0_ea/1
AAGGTAATTATATTTAAAATTAACCCCAAATGTGCCTTTTTCCTATGGTTGAATAGGTTCACAAGGTAGTTACCTAAAAATACACAACAGTAATTTAAACAGTACAATGGCTAAACAAAGTAGGATAAGAATTATAGATTCCACTTGAAG
+
3655223241736322263/2/5204422322712/253342652303422043,13244622312444027231311135325222623033513123222222321421225432126322434/022553344301154022.2222
@chr12_97243020_1_1_0_0_0_5:1:0_0:0:0_eb/1
TTCTTATTAATCAATTAGGCATGCCTATTCTTTTAATTGATAAGTGGGATATTGAACAACCGAGAGACTTGTGATATGGATGGATTTAACTTTGCCTCATTTCAAAAACCTTAAAGCACAGGGACCAAGAGCCATGAAAAAAAACTTTAA
+
33233022103010003022421520222232232221/2223252351.3220532204/212512221321204343232234422/2303523306/26223612115123102454213014222323463155331213212232
@chr12_61769770_1_1_0_0_0_4:1:0_0:0:0_ec/1
AATTAGCTGATGTAATTATAGCGTTTACTTTGAGTGTTTCCCTTTTCTCAGGGACCATGATGATGCACTGCTGTTGTTCAATACCGGAAAACTGTTGTTCCTTAATGGTTTTCTTATTGTTTATGATGAGAGGCTAAATTGGGTCCCTGT
+
125/23222221234210222256233245/3543410147345224312402337223043250312240.24253242230122633.436222322604410402240242222033221220122422042245323523124364
@chr12_62490653_1_1_0_0_0_5:0:0_0:0:0_ed/1
TAGCAAGGGGGTGTTAAACAGGAGACATTCTGATGGGGAATCAAAGTGAGAGAGAGATATGAAAAATGTCCATCAAACAATTTTCCAACTTGGGGTGTGGAGCTGTGTGATTTCAGGCATGTGCCCCATGAGGACATGCACAGGTATGTG
+
2222334462523.52252221/230433222302524/322220041/222413134243063152524121522220122253280043323211323.342214214336324352632322230/263223231422422522321
@chr12_124055893_1_1_0_0_0_5:0:0_0:0:0_ee/1
GGCGGGGGCCAGACCTAGAAGTGGTGCGTATTCCATCTGCCCACATTCTACTATTCAGAACTCAATCACATGACTGTCCGTAGCAGCAAAGGAGGCTGTGAAATGGAGTCCAGCATGTGCTAAGGAGGAAAGAGCTACAGTTTAGGGGAA
+
342144624351132253.2124674212426161422/02423232232413-1221120300132133502524162335232212253331244124434222422362423227544226042222/7343320232460427524
@chr12_53698966_1_1_0_0_0_4:0:0_0:0:0_ef/1
GGGCAGAAACTTTATGCAAAATTACCCTACAAAATAGGCCTCCAAAACAGTACACCTGTAGTATGTAGAAAAGTGCTACTCTCAGAGCACTGACAAAGTAACTCCTATGTCCAGCTCTTCTTGGTTTGGATCCCAACCTGATGCTCAGTT
+
14.3054240/2236312351422500443/27424524323332312242420302113336553020321223522422322254312423453522112221222032213323152241254242223121263451234-22532
@chr12_105901524_1_0_1_0_0_3:0:0_0:0:0_f0/1
GCGCCGTTTTTTTCCTCTTACATTCAACCCATATTTTCCTTTTAGCACCATTGGGGGTGGTGGATCATGTAACATTCCTATTTAGCACACACATAGCTTGCCTTGTCTTGAAAGCGAAGCATACACTGACAACGGAATTCTCACAACCTC
+
4340441211601233332450441/24141242333225513/331321263211243202136/4225056/222323244423234445062384322223142214222/4122225321222251622/5227431/22436222
@chr12_79335795_1_0_1_0_0_1:0:0_0:0:0_f1/1
TCCTTTTGGCCTCTTTTGTACAACTTCATTGTCTTTGTGGAGAACCCTTCAATATGCCAACCTCCTCTACTGACATTCCATTCAGCAAACATCGTCCAACCTGAGGTCCAAAGAAAAGAATTAACCTTCATTTGATTCCTTATTAAAATC
+
22224323252/12215124.23326235620133542234321533122522222220204232423/22446525212240433122011530226061242254225543322422521210232342254063443062413402/
@chr12_121399634_1_0_1_0_0_5:0:0_0:0:0_f2/1
GGCATTGGCTGGAACAAAAGGAGTTTCCATGCCAGGCTGTAGCTGCTTTTCTCTCAACATATTTAAAATTAAACGTGTTTCAAACCATAAAGTTCAATTTCCTGCTGAAAACATTCTCCTCTATCTTCTGAATAGGAAACTCATATGCCT
+
222134542322222230322423442130112-222511241243225221231322064025122225621254732122410342453-25231//10331711562/231343502/1412225/223222306335422132202
@chr12_5367149_1_1_0_0_0_2:0:0_0:0:0_f3/1
GTCTGACCTCCAGAGCTGGGAGAGAATAAATTTCTATCGTTATAAGCCACCTGGCTTGGGGTACTTTGTCTTGGCAGCCCTAGGAAACTGATGTACATGCTGAGGCAAGACACACATCTCACCTCCCTTCCCCTGGGAATAAGGTTCCCT
+
4023352323233352562451133241323443362221222222301220524245330522324542322/1321434644242282124124432322152/243.32355415/442/22343043152/201503524232224
@chr12_102578398_1_1_0_0_0_3:0:0_0:0:0_f4/1
ACCTGGTTAAACTAATCATTTTCATACTTCACTTTTAAAAAGAATATCGCAAAAACATAAGCAATGCTTTCCTTTCTTCGTTGCCGTTTATTAGTAGATTCAGAGCTGTATAGACTAAGTCAGCTCTACTGTTAAGTAATGGAAGCAATG
+
0242232213250/2-22253125221/212220222142360213220423221052321132141442203-1353242/5121363223242333212321214025222425321221146101224/313035224222333245
@chr12_72766429_1_0_1_0_0_5:0:0_0:0:0_f5/1
CCTTTCCCCATTGCTTGATTTTCTCAGGTTTGTCAAAGATCAGATGGTTGTACATATGCGTCACTATTTCTGAGGGCTCTGTCCTGTTCCATTGATCTATATCTCTGTTTTGGTACCGGTACCATGCTGTTTTGGTTACTGTAGACTTGT
+
23121027124.5431258344263126.325224215324222321/23403224.323232245332242234262222241221332272540123322222212232371402252313122322225144323223452112123
@chr12_51379197_1_1_0_0_0_4:0:0_0:0:0_f6/1
GCATTTTCGCAGACCTGATATAAATTGAAATATTGACACCATTTATTAAAAACAAAGGCAGAGCTCAGGCACAGTGAACTTTACTAGGCACATGACAGGAAAAGTTGAGTCAGCACTTGATTTGTCCCAGGAGTGTCATCAGAACTTCAT
+
4223/62-44123136511233232242223223232133/2022322634212/223222/02202/232343421522042132542225412422542124425122122120/621341444/26351323333323155235275
@chr12_67954164_1_1_0_0_0_2:0:0_0:0:0_f7/1
CACATCTTCAGCAAAGTGCATTTTCACATTTAAAACTTTGGTGCCAATCTAGTAGGTAAAAAAGGACTTTGTTTTAATTTGCATTTTTAAAATTACAGCTGAGGTTGAGTGTTTTCGTTTGCTTAAAAGGCTTTCATATTATCTCTTCTA
+
00460336510222535262223.043242022112431233623422494003404335222521035402241232/22442712/22413302420222433532613152333322032202241122521202//2322450222
@chr12_72884605_1_1_0_0_0_4:0:0_0:0:0_f8/1
GCTAAAATCGACTCATTTAGCATGAATCACAGACACGGTACAATTTTATTATTTATAGTCCTCATATTGTAACTTAGACTTCTACACTTGTTCATCCTACATAACTTAATTTGTATCCTCTTAACTACATCTTCCCATTTTTGGACCACC
+
133652133422620422424522224313352421522132/..521823512433543333203253221313233414240123022312312102332/41414002/32222343310134322422233222412254371322
@chr12_32146328_1_1_0_0_0_4:1:0_0:0:0_f9/1
TGTGAACGCAATCTAAAAATACCTACTGGCACAACTGCTGTGACATTTCAGCTATTTTTTTGTTTTTTTTTTGAGAAGGAGTCTGGCTCTGTCGCCCAGGCTGAAGTGCAGTGGCGCGATCGCGGCGCACTGCAAGCTCTGCCTCCCGAG
+
1225/22/2322122220412412215022220124223044262325252223343123724431231422123033433332232200124.22328122334123263/13622224223242061233202231224022324532
@chr12_105109710_1_1_0_0_0_3:0:0_0:0:0_fa/1
AGCTAGGGGCTTGAGCTATACCTTTCTCTGGGCTTGGCACAGACCCCAGGCCTGTGCTGGAGTTGAGCCGAGCCGAGCCTGCTGACAGTCAACAGGCCTTTACTGACTGTTCATTCTCTGCAGCACACGGCTGTCCATTAAACGCGGATC
+
4022233.2202235512421141425224214.23542322422220.52202220/2/4154.55222425412222622243213327412244360030/1/45322231242301213/122/2220212162344224244242
@chr12_20895681_1_0_1_0_0_4:1:0_0:0:0_fb/1
AGCCATGATGGTCTTGATCTCCTGACCCCGTGATCGCCTCGGTCTCCCAAGGTGCTGGGATTACAGGCGTGAGCCACCGCGCCTGGCCTCTGATTTTTTTAAATTCCCTTAGCAACAACTTTTATCATGCCACAGTGACTATATCCACTC
+
3144/412312230327014230511526223320140212/2.453224221322702145126-2205121322012512221/2341035522014250252122242602241122125410245205225224372222041242
@chr12_6595723_1_1_0_0_0_5:0:0_0:0:0_fc/1
AAAAAAAAAAAAAAAAAAATAGGGCCAGCCACGGTGGCTCACGCATGTAATCCCTGCCAGCAATAAGAACAAAACTCTGTCTCAACAAAAAAAAAAAAAAACAACGGGTGGTGGCTCATACTTGTAAACACAGCACTTTGGGAGGCAGAG
+
11212122324232300225252225602224/2122403232422343363242/125127244/3453022625/2234325220/52320512232225223221263522714211424321631223422320423237223223
@chr12_7952922_1_0_1_0_0_4:0:0_0:0:0_fd/1
ATTTGTGGTTTAAGAAGCTAAAGCTCTGTTTTTCTTTAAGACAAGTGCAGTAGTGAGAAGTCGGGAACAGTGGAACAAGGAGTTCGATCTGTAATTCACTGTGAACAAACAATTGAGGTAACTGACTACCTTCAGACGAGGCTGGAAGTT
+
35222222112034452403.1323425313.419351332222232/5212322221320227175325/432/023132333122232112331223241314241520232502241351520301124332203630242212133
@chr12_127120868_1_1_0_0_0_3:0:0_0:0:0_fe/1
CCCTAGTTGACTCAGTTACATCCTGATCATTCTAAGAATATAATTCTCAGAGCGTAGTCCTCAGACCCATCAGCATCAGCATCAACTGGGAAGGAAACTGTTAGAAATGTAAATTATCAGTTCCCACCTCAGTTCTACTATATCAGAAAC
+
14256111532005036.4420222324124243122203023222042332615222142234-4234234422121233341222552220522232/2341332222161112534432372225414022441223221422202.
@chr12_120660452_1_1_0_0_0_3:0:0_0:0:0_ff/1
CCAGGAGGGCTCAAGGGCTGAGCAGCCTTTTTCTCTCCTCTCTGCAAGATGAGGCCAACTCAAGCCCCCCGCTTCCTGGGGCCCTGAGCCCCCTCTATGGTGAACCAGAGACTAACAGCCCCTTGGGAGGCAAAGCTGAGCCCCTGACGA
+
2244342/53322442/12331103235212231240231012/23222/0200222221342521214322343112034142352244322235241531505223033222245412533342640433245020642134362732
@rand_0_0_0_0_1_1_0:0:0_0:0:0_1cf/1
CGTTGTAGTTAGTGTATTTGTACTGAACGAAGCCCACCAACCCTTTAACGAGCGTGCGAGTACCTTTGTCCTTGCCAGAAAATTTTCAACGACCGGCGGCTTGACGGTGAGCGTTAGTATTAGGTCGCTAATATTCAAGGTGAAACCCGG
+
2232232312322.222313222/1425421422263203225623050622222313304/3313343347231/360334433313127201.233443440/605120/2021432221106223243162522331/022233/04
@chr12_3597910_1_0_1_0_0_3:1:0_0:0:0_101/1
AAAGACTCAATTCACAGGAATGGTAGGGATGCTGAGAAAATAGTTCTACGAAATACCTACTAGGTGCTAGGCACTTTTCACAATCATAAGATGTGAATGTTCAGGTCATCTCTTGGTGTATAACAAATCACCCCAAACTTCGTCTCTTAA
+
7124/15/1414242032232612127252123451331322/2322122324534/42124242353/422214210321/423112353323224/4225233122434221217426434232322334022333.43320322252
@chr12_2475242_1_1_0_0_0_2:0:0_0:0:0_102/1
AAAGGTTAAATAACTCTCGCACAGTCCCACAATTAGTAAGTGGCAGGGTTGAGGCTCATTTGCAGCTCCCAGAGCTTGTGCTCTTACTCAGGATGCCTCAGCTCTATTTAATTGGTTTCAATTCACCATTGGTCCATTTTATACTATGCT
+
26/332251531262225/23246022302310133123141241/1242021213202/623/4/02222121233442553512100332/243221314221240032341.3231311430222712/012133/23215202222
@chr12_38406879_1_1_0_0_0_0:0:0_0:0:0_103/1
AGTCTGTGAGTTGATTCTACAAGAAACAAGGCAGTTTCACAGATAGCTTCTTTCTAGTTTTTAATGTGGGACATTGTGTTTTTCACTATAGGCCTTACTGTGCTTCAAAATGTTCCTTAGCAGATTCTACAAAAAGAGTGTTTCCAAACT
+
004202271342.242212.126242042433343304/5/222203221322243454112142320221321/42022/2442342/2/522252110/3331453652040124232/26232/45103342354202032223223
@chr12_133657510_1_1_0_0_0_1:0:1_0:0:0_104/1
ACCTAACAGTGGCCACAGAAGGATGCGTTTCCGTGGTGCTTTCCGCCAGGTGGGCGTAGCGTTCCAGGGCTCCGGACCGAGTCACCGCCCGGGGCCATCCGGCGCAGACCGGGGGGCTCCTTTCATTGCCTACAGCCAACACAGGCCAGA
+
350324320532621212332-2311460103242632132123321322/128212223223//1312342212222432221122314523105222222252322331134132021242344220262221226220515153232
@chr12_56685483_1_1_0_0_0_2:1:0_0:0:0_105/1
TTGTGAGCCACGCCCTTGTCTTTGGAAGTAGCCCTCTCCATCTCTCCCCATGAAGGAGCTGACCTATTGAGTGAGATGACTGCCTGCTTCTCCTGAGAGCTGCTGTTCCAGTAAGGTGACTCTACAGGTGGCATGCATCCAGAAGCCCAA
+
1320553422243223421433335222551422501706217322412266422625243672220220242252/212222222222344321202027120074332202124024344240342-525403222201232221321
@chr12_64827242_1_0_1_0_0_1:0:0_0:0:0_106/1
GCAATTTTTGAAGTGCTGCTCCGGCCAGCAGAAGAAAATGACCAGTCTGCGGCTTTAGAGAAGCAGATGTTGCGGAGGAGTTACTTTGCTTTCCTGCAAACAGTCACAGGCAGTGGGATGAGCGAAGTTATAGCAAATCAAGGTGGGAAC
+
25222/322331324221443.5323332103771/32251442322042534552222/6/22252215725433242.32/12223/0244204542334/51.212230035072222/222562232,522510530241243622
@chr12_93141312_1_1_0_0_0_0:0:0_0:0:0_107/1
TTTACCTAATCATCTGTTGATGAACACTAGATTGATTCTATATTTTGGCTACTGTAAATAGTGCTGCAATAAGCATGGGAGGAGCAGGTATTCCTTTGATACACTGATTTATTTCTTTTGGCTAAACACCTAGTGGTGGGATTGCTGGAT
+
22332322.4232/4321/1222/22232202312543422240201522434260527222342324342222242032215722351213023522114222/234111216004532323111422322/42202432322152142
@chr12_103428615_1_1_0_0_0_5:0:0_0:0:0_108/1
TAAATAAGTACACTATGCTAACAATAAGCATCAGAAGATAGAAAGGACTATATCAAACACCCCAACTAGAATCCTTTTACACACTCCAGAACTGGCTTGGAATAGCTATCTTGGTTTTCGGAACAAACATTTCTTTGGTGTATTACTTGA
+
52336320342222121342305622322.22324262221240314222314232/3414004212243/01243124415744222322552223212141223224423224/41/2/21252332344644012021101232214
@chr12_124030750_1_0_1_0_0_4:0:0_0:0:0_109/1
AGTCAACATAAGTTGTTGCCAGGCAAAACCCATCTTGTTATGCTCCCCAAAGGTAACACATAAACAATAGTCATACATGTGAATACTGTATACAACTTTATTGGTTTTTTATTTTTATTTTATTTGTATCCAACTTTAAGCCAAACTATG
+
0221/4252212505221223432.04/02332204415225331224102520152235236113313/22/42350432222222352233223521/232223234222.2244262203334321542212212231322313203
@chr12_84259923_1_0_1_0_0_4:0:0_0:0:0_10a/1
TGAGAAAAATCTCTGACTATCCTCTAGGCAGACACATAAGGCTTATTTGAACATTCAAGCAACTGAAAAAGAAATTCTCAGGATCTTTCTCTGTATTTACCATCATCAAGCTCTGTCTTCTAACTCTAACATTATTTATTTTCCACCCCA
+
232222624024425.313322223233/3414422/5622144/03241441226332222222/42432211123223322223321323214122332412137224/334222655252052-512/243422.1643224332/2
@chr12_30107426_1_1_0_0_0_0:0:0_0:0:0_10b/1
TGTGGGGCAGTATGAACCACAATATCTTCCTTGATTTTGGAATGTAATTTTAAAAGTGGAAAGATAGGTTTTAATTGAAATTTTTAAAATGTTTCAATGAGATAGATAATAGTAACTCCCCCTCCAACCCCCAAATTGCCTCATATATGC
+
3224246220633112432233222220430422361220132244232231152172352303221204313112322416522321132223212324232252260/22344/24/5/4243/544/24342020232222234443
@chr12_11373546_1_0_1_0_0_2:0:0_0:0:0_10c/1
TCTTTCTAAACAATCTAAGGTCACACCACAAGGAACTAGAGAAACAAGAATAAACCAAATCCAAACCCAGCAGAAGAAAGGAAATAACCAAGATCAGAGCAGAACTATATCAACTTGAAACCAAAAAAAAAAAGATAAAAGAAACAAAAA
+
4423.00212043228042/124402232242422460032323/2122224214345510435.034406545224522615120.32423322253223111204143426/224213223333322225124332252222203121
@chr12_123163522_1_0_1_0_0_5:0:0_0:0:0_10d/1
TATGAGCCACTGCACCCGGCCCCATGGTTTTTTGCTTGCTTTACTTATCTATTGGTAGATAACAAATTAGCTCAAGATGTAAGAGCCTAAGCCATCTTTGCTGGTTTCTAGGAGTCAGGCATTCAGGTCTCTGCTATACATATCTGGGAC
+
21.12042411314564222210302301232331006336167221034/30223413612342/442322123,20522742522114343036142526220033224422143436224/13233022222014202023455203
@chr12_89302769_1_1_0_0_0_6:0:0_0:0:0_10e/1
CATAGAGAGAAGAGTAGGGTGACTGTAGTTAACAACAATGTGTTGTAGTTTATAAATAGGTAGAAGAGAGGACTTAAAAGGTTCCCAACACATAGAAGCGATAAATACTCACATGAGGGATATCCTAAATACCCTAACTTGATCATTACA
+
42232/2204232124.0120131221243224323222/35533741312023223022222243023223432234222422222342522515-2203472221423213253462/0.2241222355525/1/3252413320/2
@chr12_95812625_1_1_0_0_0_3:1:0_0:0:0_10f/1
TGGAGCTTGTAGTGAGCCGAGTTCGCGCCACTGCACTCCAGCCTGCGCGACAGAGCGAGACTCTGTCTCAAAATAAATAAATAAATAAAAATAAAAACTTTTTAAGCCAAGAGACAGAATTCATAATCTCTAGAACTCCAGGCTCTGGAG
+
23/22102344214233374322223312022233222534/13154/2/03024-252323321374442013241512222263234202262222212222.22004224263122122355/240432121222352/22323252
@chr12_15011761_1_1_0_0_0_0:0:0_0:0:0_110/1
TTGACCAAAGGTACAAAGACGAGCTGATACTATTCCTATTGAAACTATTACAAAAACTTGAAAAAAAGGAACTCCCTCCTAACTCATTCTTTGAGGCCAGTATCATCCAAAACATGATACCAAAACATGGCAGAGATAAAAAAAAAAAAA
+
3522523225/4252114242526425521364522141236234021224102421252232240100122225123721200432422411553433/14444222244316124216-22242232304342202250241502334
@chr12_1812584_1_1_0_0_0_4:0:0_0:0:0_111/1
AGACAGGTCTCACTCTGTTGCCCAGGTTGGTCTCGAACCCTTGTGCTCAAGCAAGCTTCCTATCTCAGCTTCCAAAAGTACTGAGATTACAGCCATGAGCCACCACACCCAGCCAAATTTCTTTTATATTGTTTTTTACTTCTGTTTAAA
+
22224227232332561.4232452022332231221022202202423142233422203510947302.2320.422243452242214.342235333230333432202343723.231223224222302162755314022242
@chr12_48920490_1_1_0_0_0_3:0:0_0:0:0_112/1
TGTTTTTTTGAGACAGGGTCTTGCTCTGTTGCCCAGGCTGGAGTGCAGTGGTGCAATCGCAGCTCACTGCAGCCTTGACCTCCTACGCTCAAGTGATCCTCCTCCCTCAGCCTTCCAAGTAACTGGAATTACAGGTGCACACCACCATGC
+
134/22631.221332211204222422231533344313241/212.2232142222213245/2412223312225222223/222125423424.47//4321322122633623/1432532422122244252425221234162
@chr12_22249637_1_1_0_0_0_4:0:0_0:0:0_113/1
AGCTGACAAGAAAAAGCAATGGGGAAAGACTCCCTATTCAATAATTAGTGCCTGGATAACAGGGTAATCATATAAAGAATACTGAAATGGGACCCCTTCTTTATACCATATACAAAAAAATCAATTCAAGATCAATTGAAGACATAAATG
+
7224123/3613.2133.22322232222462242350251635224423433412124653226512067025113333223004241202335253154113026.415445521221030222214232425145156243422025
@chr12_6643543_1_0_1_0_0_1:0:0_0:0:0_114/1
AGCGGTTTTACGGGCGCACGTAGCTCAGGCCTCAAGACCTTGGGCTGGGACTGGCTGAGCCTGGCGGGAGGCGGGGTCCGAGTCACCGCCTGCCGCCGCGCCCCCGGTTTCTATAAATTGAGCCCGCCGCCTCCCGCTTCGCTCTCTGCT
+
22126224326273232126265/232223220224434202434343322/3237442214334562222262621012/34/4222123331533212240341222311153/412.610202221275242000432633112003
@chr12_90650805_1_1_0_0_0_3:0:0_0:0:0_115/1
AACTGACCTTGATGTACATTTCTAGATTCCTCTATTGTTTTTTTTCCTTCTTACATTTTGTCTTGTAGCTCCAGTATTCCAGTACCTAGTGTTGTGCTGGAAAACCAACTCTGTGGAAACAAAACCCTGTTTTGTAGCTGTAGCCAATTT
+
32402245245443302211220222252220204243122455423022246260302241360312224133222221666451032223243460222622232553222262320454203252142312214222422/22330/
@chr12_48362434_1_0_1_0_0_3:0:0_0:0:0_116/1
AATACCTAAGAGAAAACAGACCTAGTCAGGATATGAATTTGTTTCAGCAGTTCCCAAAGGCCTGGGAGCTTTTTGAAAAGAAAGAAAAATGAGTGTTGGCTTTTTTTTTTTTTAGAAAGTTAGAATTGTTTTTACCAAGAGTCTATGTGG
+
41202/51421222112221242244422/45212203333322355202/3103/5112054232130243222142.216/32523130325016/1124/13336.25162333132502413312655232421210205325413
@chr12_601025_1_1_0_0_0_0:0:0_0:0:0_117/1
TCCGCTCACTGCAACCTCCGCCTCCTGGGTTCACACAATTTTCCTGCCTCAGCCTCCCGAGTAGCTGGAACTACAGGCACCCACCACCACACCTGGCTAATTTTTTTTTGTATTTTTAGTAGAGACGAGGTTTCACTATGTTGGCCAGAC
+
627243324225523220/51/42422620125343615/4242424232333152/6202203412204221200153222447542223322212203522644322014112-54142232122-3311242052423340422161
@chr12_88089046_1_0_1_0_0_3:0:0_0:0:0_118/1
ACAAAAGACAATCAGCAACCTTTCTGTTTGTTATTAATATATAAATCATTTTAATACATTTTGGATTCCCAATTGCGTCATATTATAGATCTTTGTTTCAATTTAACTGCATAATAATTAAACACTTATAATATTTAAATATGTTTGTTA
+
22/1322213421532264322232423712.063222213122439131522323341222200052223353324123452221222421332202/4233232323623313/142333.-/4221531262114142413321522
@chr12_113381146_1_0_1_0_0_3:0:0_0:0:0_119/1
GTCTGTACTGTTTCAGCTTCAATTTTACCATTGGGGAAACTGAGGCTCAGAGACATACAGTGACCCACCCAAAGCCACACAGCTGGCAAGCGGTAGCAGCAAACTCAGGGAATTATGGAAAGTGTTTACTTCTCCCAAGCCATGCCCATT
+
4232234420323222223./142.2223012223630/111/23213302244624222222230420322,0324303021464251212251332622/3232/253253/243020421/94341425/20332332252252244
@chr12_85985325_1_1_0_0_0_3:0:0_0:0:0_11a/1
ACCATGGTTGGGCTTATTACATTTGTTTTTCATCTTTACAGGGATCACTATCCTTTCTCGTTTCATCTCCAGTATCTTGAAAACTGGCATTTTTTTGTTTTTGTATAGTTTGTCTGGATTTAGTTGTTAGAGGTTGGAGGGTAAATCTTG
+
422111523304275431524231162622334.221232,3322222571004354.021/4043532221625323/722322332153222322330543212316120243132533/2/65452224555632520323333522
@chr12_121208739_1_0_1_0_0_2:0:0_0:0:0_11b/1
TCTTCTGTCTCCAAGCATTTACTCTTTGGTTCCAATCGTGCAGACGGAAATCTGTGATGTCGTTTTTGACCCGTCTCTCTTTTACACCCTGCCTGGCTTAAGCCGCCATCCTCTCCTGGCGTGCATTGCTGCAATGACCTCCTCCCTGGC
+
0412322142311133432221224314225336413224/2341431/142324521544312341212233214/2525222431202320321420384253233,33222252234202231323205213421033322422542
@chr12_100279042_1_0_1_0_0_2:0:0_0:0:0_11c/1
GCCTTTACTGCCCAGTGTACTCTTATTTCATAACTCTTCTCATGTCCTTTTTTTTTTTTTTTTTTGAGACAGAGTCACCCAGGCTGGAGTGCAGTGGCCCGATCTTGGCTCACGGCAAGCTCTGCCTCCCGGGTTCCTGCCATTCTCCTG
+
43523654122237022223363624221422136/124123/2332043501333301222322241331233232532332432/03462633221221421/72286423142322/3202622/1314352143322340522134
@chr12_57802374_1_1_0_0_0_3:0:0_0:0:0_11d/1
ATATTTTTTGAGATTTGCTCTTTTAAGAAACATTTTACTATGGAAAATTTCGTATGTATTCAGAAGCAACAAGAGTGGTATAAGGAATGTCAATATGCAATTATCTGCTCATGAATAATTTTGTTTCATCTATATTCCTAGTACCTCCCT
+
0514226/45/5414003354212451021243111334111220422013102053123232124222511333032420240224320013313021222242104202332244454374563222120121256222530223632
@chr12_8926725_1_0_1_0_0_6:0:0_0:0:0_11e/1
AAATGGTTTTGCTACAAATATCCAAGTAGCATTACTTCACATTGTGTTGGAAGATTTGTCATCAGTGAGGATAACATCTACATAAATTTCAGGAATCTTTGTATTATACAGCTCTGAAAATTCTGCCATTTCCTTATTAACTAGCAGCAT
+
15121423213125243223/1122215333233342135.2231224224/223203/22224112521342/32344081.42/4341252223143052322212322122250202.0/513332.1463223484161/243212
@chr12_80534839_1_1_0_0_0_3:0:0_0:0:0_11f/1
CTTGCCTTTTTCCCTTGAAACCACCACCCTAGTTTACATAACTTAAGAACTCGGGGAATGTGACACAGTATAATTACCAGCCCTTTCCTTTAAAAATAAAGGTACAAGAATAAATAGATCACCATGCTTCAATAAACACCTGCAAGAGCT
+
002312.13422331432153/240254215122104330534362104242211/3/1113330231243250223123/22322214245323143141433562123/242024215243425342122220.22215322231326
@chr12_128685078_1_0_1_0_0_1:0:0_0:0:0_120/1
CCACTTCTGCTCTTGTGTTGCATAAGAAGGCTGACAAGTGGTATCAGTAAAAAATAAAAGAGTGAAATGAGGAGTTTTAAATATAGTTTCACAACATAATACAAAAATGTCTTGGTTTCAGCTGAAAATAATTTGTCGTACTAATAACTA
+
3144258222322205325400323222213542031330524232221032224151215052343231.2632223141201322113360434623422411102414131332381133046312261632444220622223352
@chr12_111506550_1_1_0_0_0_1:0:0_0:0:0_121/1
GACCTCAAATGATCCACCCGCCTCGGCCTCCCAAAGTGCTGGGATGACAGGCATGAGCCACCAAACCCTGCCCAGGGCCACATTCTTAACCATGAGATTTTCCCCTCCTGTCCACCAGGAGGGCCATGGGGGCATTACCGGCACCCCGTC
+
002204-44221403211223132331015132215346422302315521122312.34221022132224522322522372.335213.212346225254242512727332560540052255-15421221322.323439321
@chr12_129413656_1_1_0_0_0_3:0:0_0:0:0_122/1
GCTATTGCACAATACCATAAAGCAGAGGCTGACGAACAACAGAAATGTGCTGCTCATGGTTCCAGAGTGTGGAAGCCAGCACTGAGGTGCGGGAAAGATGGGTGTCTGCGAGGCCTGCTTCCCATCCAGATGCTCGCCAGGTCCTCGCTT
+
20543.222132022052424220323724420321352326/23711426422/4222326222451441322542342021483412224.122112232150024115146544210022603441424426231332433331131
@chr12_113973307_1_1_0_0_0_3:0:0_0:0:0_123/1
CATTTTATTTTATTTAAAGTTAAATAGCCACATGTGACCCTATAGGACAGAGCCACTCTTGGCCATTTTGAGGTAGGTCAACTATTTTTATTCTTAAAGATGGTTTTCAGGAACTGGATTGAGGAGTGAAGGAAAAAAAATAGAAAGCAG
+
253420253324032521433453612223222246220200/22552221224220162112320124202246141-301202243224214382/3204065321/20552424202222021221223212212342352313525
@chr12_100406995_1_0_1_0_0_6:0:0_0:0:0_124/1
AACTCCCACAATAATAATGGGAGACTTTAACACCCCACTGTCAACCTTAGACAGATCAACAAGACAGAATGTTAACAAGGATATCCAGGAATTGAACTCAGCTCTGCTCCAAGCAGACCGAATAGACATCTACAGAACTCTCCACTCCAA
+
31352124241153211223.2234143202411.421222248301411322623330522/33/20014313633523251.322124242222103523342221023522243543222142012055114111424443/5522/
@chr12_15441248_1_0_1_0_0_2:0:0_0:0:0_125/1
CAGGAGCATAGGTGCAAAAAAATCCAAAAATTATTTTTTAAATTCTTAACAGTGTTTATGTATTGGAAGAGTCAATATTGTCAAGATTTCAATCCTTTCCCAAGTTAATTCACAGATTCAAGGCAGTCACAATCAAACTGCAGCAGGCTT
+
2/32332322226421432120253331433203247444420120302462742/3422220212322242613251423472222422305112522212212111210321225225132335.532222253440202.4223233
@chr12_81583950_1_0_1_0_0_9:0:0_0:0:0_126/1
TAGCATCAGCCTAGCAGTTTCAAACACAAAAACATAGAGATAGCGAGAGAGACTATACATTGAGTTTAGACCTTGATACACTGAAAAAGTCCATGTTAACAAGTATATCTCTTTGTTTATTTAGGACTTTAATTTCACTCATTACAGATT
+
20413111425/22/122252/312225.1/70322331323334440012240411511443262402322123032454./32012222212142220221633126223123500/23342212521332140222/2242424231
@chr12_102962511_1_0_1_0_0_4:1:0_0:0:0_127/1
GACTTCAGGGAGAAAGAAAATGATCTGATGGAATGGTAGTTAATACCAGTTTACTTCCCAAGTTTCTAACTGATTTTTTATCCACTTAACATGACTTGGCCTGAAAGGCAAAGGCATTTAAACAAGGTATAGAGGCTGGCATTTCATTTT
+
23624050322322144-53304325122.2224043435244432232231225242135242054442224663024421354234024/044242243226211511241120/1553015233524422520/5462335241521
@chr12_58199408_1_0_1_0_0_4:1:0_0:0:0_128/1
CTGGGGTCAAGCGATTCTCCTGCCTCAGCCTCCCGAGTAGCTGGGACTCCAGGCGCATGCTGCCACACCCGGCTAATTTTTTTTGGATCTTTAGTAGAGACGGGGTTTCCCTGTGTTAGCCAGGATGGTCTCGTTCTCCTGACCTTGTGA
+
2/22324052244204/422251722262351/53221042426051227335124120433322223312622211347324/22132224106.2012232111323214132/0203412611242232.24402312245352482
@chr12_125082834_1_0_1_0_0_4:0:0_0:0:0_129/1
CTTTGTCATGAAGTCTTTGCCAAGGCCGATGTCCACAGTGGTATTTCCTGGGGTTCGGTCCTTCTAGGGTTTTTATAGGTTTAGGTTTTGCAGAATGGCTATTATTAAAAAGTAAAAAAATAACAGATGTTGGCGAGGATACAGAGAAAA
+
22134713102114/5252226204102345122132223122221324422202021423/112252/222211323122224342452222/6223431021437322/227421125402424/3/212332111253352412244
@chr12_127019452_1_0_1_0_0_1:0:0_0:0:0_12a/1
ACAGAGAAGGAGATGCCTGAGGATGCCATACTTTGGAGGAAGACACCAAAATTTCTTCTAAAGAGGGAGGCAGCACCATCTGATTTGTGGTTCAAACATCACTTTGGCTGTAGGAGGGAGATTAGGTTAGAATGAAAGAAGTAGTTGGCA
+
2323654353412031211322424325214222202660322324122222533631422302211211202220212.43/222442521402232442222422/2424121.2304423626234343326362325232013224
@chr12_93941052_1_1_0_0_0_2:0:0_0:0:0_12b/1
TTGGTCTCATTGTGCCTTGATTTGGTCTTACTGTTTGGGAAACTGAGTACCCCCTTTATCAAAGAATAAAGGCTTTTGTTTTTTTAAATCTTTAAATTAGTGTTTTGGCTAAATAAATGAGCTGTGATTCTATTTTGTGATATCAAGTGT
+
321312232214122/23255023/172001520303623245111413.222312/-400222844114313202534.4420050436221202323235222131212332/1322221342232323262342/032612236312
@chr12_86282576_1_0_1_0_0_1:0:0_0:0:0_12c/1
TTTTAAAGTAGATATTAAGAATATTTTACAGGTAAGAGAACTGAGTCTCCAGAGAGATTAAGTCACTTGCCCAATTTCAAACTGAGTGGTAGTATAAGAACCTGAATTCAGGCCGGGCGTGGTGGCTAACGCCTGTAATCCCAGCACTTT
+
5325315532113112024320421323428/51331325243422214/414512320122/363245341422221422223224232-1152224.1240202143242223235250013221223423020321232/2052362
@chr12_82944129_1_0_1_0_0_5:0:0_0:0:0_12d/1
GTGACCTACAGATGGGATTTTGGTGTGGATGTCCTTTTTGTTAACGTTGATGCTATTCCTTTCTGCGTGTTAGTTTTCCTTCTAATTGTCAGGTCCCTCAGCTGCAAAACTGTTGGAGATTGCTGGAGGTCCACTCCAGACCCTGTTTTC
+
2224232124222043333362303212342422/42421422203223232230120233462131/1624223224/2130248422032416521223245/223233223002322132411220125132344462231224253
@chr12_68863402_1_0_1_0_0_1:0:0_0:0:0_12e/1
TTCCATGTCTTGTTTTTTGACACATTATTTGAAAATAATCTTATCCCTGATGCTAGTTGTTTTTCCCAGAAAACTACCATGCACACAGATGTATATTATTTTCATTGAAGTGTGCATCTTACTGTCTCATGAAAAACACCCTTAAAAACA
+
6563224242102332423241022220101645/2323111213222115146222243421243411612230222242203/20050423233224310321232542104561453353234243220223535/26222141242
@chr12_48398010_1_0_1_0_0_3:0:0_0:0:0_12f/1
GAACACTTACGGACATCCTGGCCCTGACACCGAAGGACAGCGGCGACGAGCAGCGTCAGCAGCACCAGCGTCTGGGGAGCCCCGAGGCGAATCATGGCTCACCGCGGGGCCTGGCTGGTCCGGGCCCGGGCGGAGCGCAGCGAAACGGCA
+
2422425325/32464/1243234113412303441.13327355104222422624421/5542332243442142.302512122132113242333321230332/22/2344024021343540022/433144125212511211
@chr12_8848818_1_1_0_0_0_2:0:0_0:0:0_130/1
ATCTTGAGAACAAAGGGGATAAGGTCTACAGAACTAAATTGTTGCTATTTACTTCCGCTCTGATATTCAGCCCCCTGGGACATAAAGTATATTCAACTCTAAGACCAAGAGAAGCATTTTGTGATCAAGGGAAGCTTGAGCACAGAGATA
+
2232342242134012/122222224522252/04220432224123542214232021133322.3/421322325241132252232042524.222-14513011022122222272311225624205142122223145221023
@chr12_80191750_1_0_1_0_0_6:0:0_0:0:0_131/1
ATATACAGCATAATCAGAATGGCAAAACGGAGGTAAGGAGATCGACAGCCTGAATGACATTTTCTTCATACTTGCATATTAGTTGTTTATATCTAATATACGATCCTATTCGCTGCCCCCGATTTCCAACTATTCATAGAACTTTAAAAT
+
230322112253254055013242152252602222312722351221242243253225202242222421233/31220423255351332254463410212435215321534141221214222112310322151244224042
@chr12_41408349_1_0_1_0_0_3:0:0_0:0:0_132/1
GCTGTCTGATTCCAGAGATACTTTGATCATTGTAGTCTGGTAATCTACTTGTAATTTTAAACATTGTCTCTGGACATTCGAAATTCCAAAGATTCCATTTCCAAACTTTGTATCAAAACCCATTTTTAAATTGGAGACTGCCTCCTCACT
+
2311205152235552214253422523432242212504462520346344223022325/2241422213223022225222222342162262723-/23855/322311/2031342441212532403422152423252-/320
@chr12_115171564_1_0_1_0_0_3:0:0_0:0:0_133/1
AGAGGAGGCTTTTTGATTTTATTCTTACAAATTCTCATTGCATAGATGGGCATACTGAGTCTCAGAGACGTTAAGAGGCTTGTTTAGGATCACTTAGCCAGGAACTGTCAAGTGGGACTTGAAGTCTCCTGTTGTCTCCATCCTCAGCCT
+
22222/0022223/32221224114241144522352242.24272222644334625832/1.12413/03232213422123212244/3222-241232423533252520121216344443426612022061/55122222122
@chr12_51614354_1_1_0_0_0_3:0:0_0:0:0_134/1
GCGTGTGCTTGTTATCCCAGCTACTCAGGAGGCTGAGGCAGGAGAATCACTCGAACCTAGGAGGTGGAGGTTGCAGTGATCTGAGATCACACCATTGCACTCCAGCCTGGGCGACAGAGCGAGACTCCATCTCCAAAAAAAAAAGAAAAA
+
2/444220121264/05223146.2234.2331222427344531252223025220233/4323432232304234342023222261222462223422231224540242202223513023321223/223155524222432/21
@chr12_82953952_1_1_0_0_0_3:0:0_0:0:0_135/1
GTAATACAGGTGCTTCCTTGAATTACAATGGGGTTATCTCCCAATAAACCCGACATAAATGGAAAATATCATAAGTCAAACACGTATTTAATACACCCAACCTACCAAACATCATAACAGCTTAGCTTACCTTAAATGTGCTAAGAACAT
+
112342032243636322243044213213130523314222222274423332/242.20241222/266128222522264212224222325300404026434422/246426230430351430123342034421202042236
@chr12_72475332_1_1_0_0_0_4:0:0_0:0:0_136/1
TACAAAATTCTGATAGGCCATCTAAAATATTGAAGCCTTGGTAAAGTGAATAAATCAATATTTTTCCCAAAAGATCCAATTTAATACTGGAAACAAAGAATATCTCAACAAGATTATAAAGGCAGAATTTGAATAAACTCCATTTTCTTA
+
223352322225235130/223212223322012131214204240/225265152202.40006222/332/225.42523225040/13433212262232121553513643203125335222242523233/2225253222235
@chr12_78851465_1_1_0_0_0_0:0:0_0:0:0_137/1
AATTAACATCTTCTCTAGGCAATTTGCACCAAATGAAGTTCCCTTTGTGTCCAGCCGATGTTTTAAGGAAATAAAATGATAAAATGGAGAAATCTTTTAGATTGAGCTTGTTCAGATAACATCTAAGGGGCCATCTTTTTTTACCCACTC
+
4520303344552222/2/2232/4243210234222152213221244312121333372222341244032133321,22322422121133001232733231312222351500420411223224243222221632344.54/4
@chr12_83544710_1_0_1_0_0_4:0:0_0:0:0_138/1
GATTAGAAAATGAGTTTATCTGACTCTCACTTATGCTACCTGCCAGGCTCAGAGAGCTTTTGTCTTGTGTTGCCAGTTGCATACCTACTTCAGCCAGGCTTAGCTGATATGTTTCACAACCACGGTAGCTGCCATCATCGTTATTGGGAT
+
2200652252/.2034452262/114554.54313102123232234021123002/3/7302213203332324755123422422535202026231220444224112333220222044234322/4152552323622224.435
@chr12_53054679_1_0_1_0_0_6:1:0_0:0:0_139/1
GCTCACCAGAGGCCTTATTGATAACATAAGCAGTCAACATATATTTTGTTTGCTTTATATATATGTTATTGCTGTATTCTCACAATAAAGTAAGCTAGAGAACAGGAAATGTTGTTAAGAAAATCACAAGGACCGAAAACACGTTTACAT
+
072625.20.124154400343021222104634352431363122412231223132242152326333523221323.344121-24218222472723322532212456102/221232013223043171/43225253202202
@chr12_98423616_1_0_1_0_0_3:0:0_0:0:0_13a/1
AAAACCCCAAGACATCCCTTCTCAGTGCTGTGTACCTCCTCTCCCCTCTAGTTGGACCACTTTCTCCATCCCTGAGCTCTACAAGCCTCTTCCCAAGTTTTAGCTCAGATATCACCTTACTGGAGAGGCCCTTCCTAAACATACTGTATG
+
322240335223123/2632250201532122230302005336032533432222233632.1122521221223822525163343/05416434022/223311-,3232322622//5.2212/2/1202123520232/4323.2
@rand_0_0_0_0_1_1_0:0:0_0:0:0_1d0/1
AGGACCTGCCGACGACCTAGGGGGTAGTACTTGAGAGCGTCAACGATCTATCTGAATCAGCTGACTTCGCCCGTTAGAGTGAGCACCTGCGCTGGTTTCACGACGTAGCTACGACCCCCGTCCCCATTTGCCCGCTACACTGCCGTTGTC
+
222224151323233/552225221023433223220522623157622232343542222/337222223205142140122,2242220022012/2131414242.1342/3/2622420323222324401253202222233334
@chr12_38700422_1_1_0_0_0_4:1:0_0:0:0_13c/1
AAGAAGACTCTGTGACTACATTTTGGTCCTTTATATGATCTCGTGAATTTTATATTGACCTGCTAGTGAAGAATATTCTGATACATCGCAATATTGAGTTACTAATAATTAACTACAAATATAAAAGAGAGACCAAACTTTGTTTACTTT
+
33322331264323143522224121333231222235441572265322501312362431122/154101223/22243462225232332224323/242612322228423242222242263/42/3022224232625223002
@chr12_119015306_1_0_1_0_0_3:0:0_0:0:0_13d/1
ATATGCCTAGGGTGAAGATATGGGGGAATGGGATTGGTGGGAGGGAGAATAGGCAGTTGTATGTGGTGAGGTGAAGGGCAGGGGATGCTCTTTAGACCAGTATTTCTCAACTGGGGGTGAGGACATTTGGCAGTGTCTGGGGGCATTTTT
+
/721215351240122013002/32222122335623.255423247522122123422112222213241342342122311632222233222253.22110322122523211327212125133114241//512/5404.44142
@chr12_79936081_1_1_0_0_0_2:0:0_0:0:0_13e/1
TGGGTAGCCTCCCTATTGATTAAGAAGGGGACGGACTTACCTTCCACTGTGAGAGTTACCTGAAGCTCGGCGTCCATGATGGTCTAGGGGGCTTCCGAGGTGATCCGGCAGTGTCAGTCTTCAGCCGCTAAGCCGAGAAGATTTGTGAAG
+
3212243212040621222452210242262222101124430253423020411226111727145/325220264224221114122234324252300233222432421330317222431325.32422222242442242/263
@chr12_102393283_1_0_1_0_0_4:0:0_0:0:0_13f/1
CTTCCCAGATACATAGTGTGCCTTCTCAATTTGTAATCATTTTTGTTTAAGAAAAGTTTTATTGAATTGTACTTTTTACCATTGTGTTACATCGTATGGCTTTCTTTTTCTTCTTCATGAACTCCTATAACATGTATGTAGAATCTTCTT
+
2325172,2220522242423112221341423242442232021313002324215331123/22425342524222/442123329302433231202612213422/52354224.15212522432330122/224304222332/
@chr12_114178077_1_1_0_0_0_4:0:0_0:0:0_140/1
TGCATACCTTCCACTTCCTTACCCGCCCCCACCCCAGACCTAGCCCTAATAACCAGTTCATAACCTGATGTATTTTTTTTTTTGTGATAAGCTGCATACTGGTCTCCAAAAGAGATCCATGTGGAACCTGTGAGTGTTTCCCTATATGGC
+
622012261/3433212326252142201021021332223324322652242246.532213224232232442136402121256522513422212322312213233202215245.223434022323121131122425/2222
@chr12_38669833_1_0_1_0_0_3:0:0_0:0:0_141/1
TTTTATTTCCTTGAGCAGTGGTTTGTAGTTCTCCTTGAAGAGGTCCATCACGTCCCTTGTAAGTTGGATTCCTAAGTATTTTATACGCTTTGAAGCAATTGTGAATGGGAGTTCACTCATGATTTGCCTCTCTGTCTGTTATTGGTGTAT
+
52445333112432141222255241422254524644223233252213221212324224543022/5313321243322/2/22/252.40122122/33212143542222332222123434221.4213231423263224412
@chr12_59792377_1_0_1_0_0_2:0:0_0:0:0_142/1
AAGGGGATTCTATGTCAATTTTTATTTGGGCGCTTAATGAAAATATAAACGAATTTCCCCACACTGTTCTGTGAGACCAGGATAAATTGGTAACTTGGAATACTACAAATAGGATGGATGGGGTCATTATTGAGAGAAGGGCAAGAGTCT
+
402642222124-/222032122232312015/223222232222371.2/142222130435322222.211/320226233262/22422626233312044312545-23.134224422211236330512335042200264035
@chr12_23051929_1_0_1_0_0_4:0:0_0:0:0_143/1
AACAGCAACAATAATACTACTATTATAGTCCTGCCAATGCACCACAATGTAGCAGTCCCTCATTGTAAGGTATCATCTGGAATTCTTTGTCTCATGACCAAGAGAATTAAGAAGCGTGAACAAAAAAGTGTGAGGTTGGAGCAAGAGTGT
+
21214225563533/232625212422315212122.2203253/.12232072432113/333442204021022335312024/043323/355553241332222621224323222215323222132203223533043423231
@chr12_17181562_1_1_0_0_0_3:0:0_0:0:0_144/1
ACTCTGAAAATAGAGGCTTAACATTGAAGGAGGACATTACCCTGTCCATTTAGCAGGCAGAAACTGGAGTGCAGGGGCACTGGAACTAGCCAGCCACTCTGGCGCTGGCAGGGGCGAATTCCACTCACTCAGACCCTCTGTGCTTCACCC
+
430653232222234244232412224432423221332235245226321/131423331153222222342222.6102022442101/63041730212332220021202110330243226202220104122455324423113
@chr12_42286089_1_1_0_0_0_4:0:0_0:0:0_145/1
GATCCATTTGCTCCAGTTTTTCAGGAGTTACGAAATTCCTATATTCTCCCACTTCTATTTTATTGATTTTTGACAAGATTGAAAAAGGTTTTAGTCGATATAATTTATATCATTTCAGCAGTTACTGTTGCTTGACATACATTTCAGTAC
+
40022621271321336024136/1335334257427222255/2134222405235322302/422241424142222032262266223031/323101202112334123222205134/322252321211144442227112222
@chr12_28645694_1_1_0_0_0_5:2:0_0:0:0_146/1
AACTTTTTATTAGTTTAACAAGTTCACATCTTTGAAACTCTTTTACAAGGTTATATCTTTAACAATTCACTCTGAACAATGATTTCCATGAAACTATCATCATCTTTTCCTAAATTAGGAACAAAAACAAGATAGTTTTATAGTTAAAGT
+
22220122412612210./12134233215422322224554440/2122212245242331/23226033124/55553155-112641232111222112425310423303224.122122243327/202342331253222/441
@chr12_61838080_1_1_0_0_0_0:0:0_0:0:0_147/1
GCTAAATAAGGGGTGGGTTATTTACAGGTTTTTAGAAATGAGATGAGGAGTTCCCAAACTGACTGAAGGCACCTCCTCTTTTAAACCATGTAAGGTAACTTCTAGGCATTGCCATAGCATTTGTAAACTGTCATGGTGCTGATAGGAGTG
+
5343643322514422342225342401222/23422201352233112225212222202021554034532143347305202233326122152271/3102254225220434521413711314223032402123222423134
@chr12_120178471_1_0_1_0_0_3:0:0_0:0:0_148/1
GTAATATAAAAAATTCCAGTCATAAAATGATCTACATTTTATTCAGTGATCATTCACGCGCATGTATGTAATATAAGCAAATAATTCTTGTGTAAAATAAGAAACGAAGACAACAAGAAACTTAAATCCGAGGGCGGAAAACTACCAGAA
+
122//443262521024032321221/2564223215222120544315//52333124422224141112/1233142405425304152252200332222.2612222272.22121202-134122125312/20/2370235422
@chr12_126402657_1_0_1_0_0_1:0:0_0:0:0_149/1
CCACTGTACTCCAGCCTGGGTGACAGAGTGAGACTGTCTCAAAAAAAAAAAAAAAAAAAAAAAAAAAGAAAGAAAAGAAAAAAATTACATCAATTTCAATTCTTCTTTTGCTGGCCAATGTAAAGAAAATATTAACATCAAAGAGTTCCT
+
51135420421234422226223233250323553532222522526323212233221224142/242204331532226335/363432405743101125222152222.1312122132413340123221122232341242222
@chr12_68442596_1_0_1_0_0_6:0:0_0:0:0_14a/1
CAAACAGAATGCCATCATTTTAGTAAAGCTCAAGACAAACAAAATTTTATGGTTATATATGCATGTGTGCTAAAGTTATCAAGTGAAAGATGGGGGGGAATATTAACCCCAACTTCCAGAATAATAGTTGCCTCTTAGATAGAGGCAGAA
+
2302213220220222.10133314232251203511223222263032520525/3/20/52222113/22212323110/41042721417242471242262272-2340512223/422033223255344301252232242243
@chr12_81805807_1_1_0_0_0_5:0:0_0:0:0_14b/1
AAGATATTTAATGGTCTTTGTTATTTTTGCCCAAAGAATTTTTTTCATGATAATATGTTTCCGTAAGTCTCCAAGGCATCAACTTGCACTGATGTTTTACCTCTCTTTTAGGGAGGAAATTTTACATTATTGAAAGAACTCCCTGAAATA
+
2433402218112422162322231232322122..52212310423242222134222223/326221/42031242232142/0252/02231232262226226322412/056202421530347222322423522133220265
@chr12_40845231_1_1_0_0_0_4:0:0_0:0:0_14c/1
TTTTACACTCTATCTTTGTATAGAAGATTAGCTCTAATGAGTGAAATGTATGAACTGTCGCATTTACCAGTATAACTAATATCTAATAAATAGTTTAACCTTCACCAGAAAGTTTGCGCTAAAATTCTAAACCTGAGTTCTAAGTTTTCC
+
30251312232250321/5124240253231475232062732202402111224142235243232233.2523312522423240532422221251323220242223123234255522223220223422243142122441633
@chr12_100166252_1_0_1_0_0_3:0:0_0:0:0_14d/1
CTGAACTTTCCTCATTTCTCTCCTACTATGACTTCAGGAGGAAGTGAGGAAACTATACGTGTGGCTCTGCTCTGTTAGTATGAGTTCATAGAGAAAATGGGGAAGACAGTCGAAAGGAAGGTTTTTGTCTTTTTTTGGGAACGAACATCA
+
42220202122322/42133232522703.5/222224332744311222235321232425202322324524.21135.63322/024426242132412511221242022012201242122412234324162263223113132
@chr12_106221102_1_0_1_0_0_3:0:0_0:0:0_14e/1
TTAAATGATGAGTTAATGGGTGCAGCACACCAACATGGCACATGTATATAAATGTAACAAACCTGCACATTGTACGCAAGTACCCTAAAACTTAAAGTATAATAATAAAACAAACAAGAATCTAATTCGACCTCAAACTTTTGGCCAAGA
+
4025265245222362424210221222532202233223/2424122244422.60342/2/12122/354402231540431632033303333272224333.31350/32235353212222253224422322122232255435
@chr12_8606349_1_1_0_0_0_2:0:0_0:0:0_14f/1
TATTAACATCACAAACAGCTCCACATTCTCAAGTGAGCAATCTTGTATACAAGAAAATCTACTAGAATATTGAACTTGTGATATTATAAGAAACACGTATATTTCATTTTTGTTTATCACTGAGCTTCTGAAACCCTAAAACTTCCTGGT
+
132416223112442202242632251123031252333331212232362301.222242421122422/42321305322/22142243243362322222204532/32221202635322241/33241.2422124222241222
@chr12_112805198_1_1_0_0_0_7:0:0_0:0:0_150/1
CCTGCCGGAAGCATTTTTGCGGTTGAGTTTATAAATAAACTTTCCTTTCCCTCAGGGGTTCTGAACCTAAATAGGATTCAGAGATGCATGGGATCCATGAATAGAATTTACGGCATCTGTAACCTTGGATGGGAAAGAAAATATGTATTA
+
2211220121146431423313633212253347432432.3576222.321022232121105.332427041254124.3422235321232323432002344121005520/1024433012225206532551244203432226
@chr12_128376516_1_0_1_0_0_0:0:0_0:0:0_151/1
CAGAAGATCTTTATGTGACCAGCTCCCAAAAAACCTTGGGTGCTGAGTCTCTAATGGGCTTCCTTGGGCAGAAACATGGCCTACCTGTTGCTACATTTTCATAGTTGGGGGAAGAATGGATTCTGAGACCCTCATAAGAGGGAGAGATCA
+
00242125133222330232243112342671120203515156-212412241442344243520223630423223244/2123/02222552250221521130245332112620232212/231/4334143323362/347235
@chr12_119810669_1_0_1_0_0_4:0:0_0:0:0_152/1
TCAATAGTGTATTAGGAAAACTCTAACAAGGCGTTTCGAAAGCATAATGTCGTGGATATTATTGCTTAGGAGAGAACTAAAGTAGATACTTAAGGTTTTCTGTTTAACGTTACTGTAAAGAAAAATACTAATAGTAAAAGTGGCAGTGCA
+
2134222091.22334214322/1253112424231332204333520200742236122425114405225/2022340525/4.54522212444/33/12329340252253240324304472244/22325412243/3224211
@chr12_130302897_1_1_0_0_0_2:0:0_0:0:0_153/1
CATACACACACCACACCCACACCCAAAACCACATACACACAGATACACACATAGACACACACCCCCCCACCACACACATACACACTTAAAACCCTACACACACCCCCGACATCACACACACCTCACACACATACACACACATACACCACA
+
62422212120/4221520342222412222/1440/1230233215233132/23424352322325175323620430143542112442313/0222422235412/601/022.25342243.22220230326234542442216
@chr12_18034749_1_0_1_0_0_1:0:0_0:0:0_154/1
ACGAAATTGGCAAAATTGCTAATCATTTGGAAATTCAACAACAGAGTCCTAAAAATTCCATGGGTAAAAGAGGAAGTCTCAGAGCAGATTAGAAAATAATTTAATTTAATAAAAATACAACATATTCAAATGTGTGTGATGCAACTGCAG
+
04722023702422214124332211322222122121426523421032423424332/220315423270324223603632442020014021013232325.3233.413160/46011321226523012221225713342222
@chr12_103005643_1_0_1_0_0_3:0:0_0:0:0_155/1
GAAAGCACAGTTTGTGTTGTTAGAGTATGTAGGAGGAGCACTTGATTTAGACTCATTGAGCAGGGGGCATCAAAGAAGATCCTTTAGGTGGAAGCAATAGCCTGAAACCTGAAAGTTGAGGAGGTAATATGGCACATTTGAAAGAGTGCC
+
2242/02642422323/3522523252233453153312202323244122021312024030621334012321522122361223224230213222620245521222252202241331242011233/52513253244252134
@chr12_53302119_1_1_0_0_0_1:0:0_0:0:0_156/1
ATTCCTTTTAATTGTAACATTAGATCGTATGGATATGCCACATTAAAGAAATCCATTCGTCATTTGGTGGACATTTGTTTTGTTCACACTCTTTGGCTATTATGAACAAGGTTGCAGCGAATGAGATCATCAGTCCTGATCTCTAAGCAA
+
246240411/25.435222236302232114231334432322222124107.322146-221002122122423121426321.1522622/5322//3223823321423/243432022233124/12223/2350.3324231222
@chr12_83897745_1_0_1_0_0_6:0:0_0:0:0_157/1
GAGCACCTGCATTCTTGTAGAGCTCTGTGATTGCTCTGCTCTGTAGGCCAGATCTTACATTCGGAACCACAGTCACTCAATTGGAAAACTTAAATGCTATAGGAATAATTCTATCCCAAGGTGGCATGGGCCAAGTGGTGGCACTCAGCT
+
43/2220335201323303224354222212224524424533633/5133/114632232/21.5232902522232202144342142420222212353/2033232315123232230/023062.22222234223222112222
@chr12_11128279_1_0_1_0_0_0:0:0_0:0:0_158/1
TCACGTGTAATGATACGCATAGGCTCGAAGTAAAGGAATGAAGAAAAATCTACCAAGCAAATAAAAAATAGAAAAAAAAAAACAGAGTTACTATTCTAATTTCATAAAAAAAGTCTTTAAATCAACAAAGATCAAAAAAGACAAGGAAGG
+
254331265222323253242.24142130/4424225145240543322123522222142112/3222/2522602233.242122225422412342412-33226142412342362443254253051333225420433320/4
@chr12_53976418_1_1_0_0_0_3:0:0_0:0:0_159/1
GAAATCCCGTCTCTACTAATCCCGGCTTATACAAAAAATTAGCCGGGCGTGGTGGCGGGGACTTGTAGTTCCAGCTATTCCGGAGGCTGAGGCAGGAGAATGGCGTCAACCCAGGAGGCGGAGCTTGCAGTGAACCAAGGTCTCGCCACT
+
4085/24214144101234412262433230241224445424510222422302122200425035231222352323122113421014222203533246523352223224322544325/0325122210221.22203312322
@chr12_6084593_1_0_1_0_0_1:0:0_0:0:0_15a/1
TCTCCAGTCTGATCCATCCTAAACATGCAAGAATAGGGCACCCCAGCACACACAGGAGCCTCAGGGGCAGCCAACACGAACTGGATTTGGGAAACAGGGATCATGTTTTCCGTACCTCAAGTTATAAACATGGTCTGAAAATCAACAGTC
+
122432/622262520211222124122242125322323323501523222527261322121353/220421532234112014330333321.6323/251342342222410521211312222144322235220540313321/
@chr12_70697051_1_1_0_0_0_4:0:0_0:0:0_15b/1
TGTGACCACCAGGCCTGCCCTAAAATAGCTCATGAAGGCAGCACTAAACACGGAAAGGAGCAACCGGTACCAGTCACTGCAAAAACATGCCAAATTGTAAAGACCATCAAGGCTAGGAAGAAACTGCATCAACTAACGAGCAAAATCACC
+
233246244-34423223252222230362325543523222223.3252223211221222.2522311222021/32234022404230402532522/6242222721254/42210421314410002232256221553242266
@chr12_46851274_1_0_1_0_0_3:0:0_0:0:0_15c/1
CTTTTTTATTTATTTATTCCCAGGCTCTGCAGATTAATTTAAGTTTCATAATTTTGTTTGCTTTCATAATGTTGTTTGTTACATATTCTTTTTTATTTGGAGACGGAGTCTCACTCTATTGCCCAGGCTGGAGTGCAGTGGTGCGATCTC
+
63222232023224.1252625222162021221222/2222533502124520533250222220342115232120542525116422141-243212242/112241221442313/213332224122323124/23222415331
@chr12_23670665_1_0_1_0_0_3:1:0_0:0:0_15d/1
CAGTTTTCAAAGGGAATGCTTCCAGGTTTTGCCCATTCAGTATGATATTGGCTGTGGGTTCGTCATAGATAGCTCTTATTATTTTGAGATACATCCCATCAATACCTAATTTGTCCAGAGTTTTTAGCATAAAGGTTTGTTGAATTTTGT
+
222212435241222.34045352262152,2400612212215236/3232422-232234340/45624421220322320533222223156052333224232212122432253024230/542421850222324130430335
@chr12_45408656_1_1_0_0_0_2:0:0_0:0:0_15e/1
AATCTGTGGACAAGAAACACTATCAGAAGTTCATTAAGTGGCATTTTGTTAGTGAGTAAGCTGCTTAATGATGGTGGCTTCTAATTTGCTGAACTCCACTAGAGTCTGAGAAGTTAACGTCTTTTGAGGGCTTAGTGTTTAGAAAAGATA
+
6342222333243343322422432514231243252221-22210212453.102222340035042/35222524236322421123432/12232323245.2725303152302125322043//242246224602244234422
@chr12_17618927_1_1_0_0_0_2:0:0_0:0:0_15f/1
CATGTTCAATGCTTCCTTCTCTGACAGATCAAATCTGCTGTTGAGCTTCCTTGTCATTATTTCTTTACAGTGGATTGTACTTTTTAACTTCAGAATTGTTCTTTGGAAATAGTTTGTTTAGCTCTTGGAACATATATATAAGAACTGACT
+
4231025223421022334421230123/364212106150224122324244223122422/21326255325/3332322164222/3425244223232242433345222225221.142515212322122214/2513112322
@chr12_58080595_1_1_0_0_0_1:0:0_0:0:0_160/1
CCTGTAATCCCAGCACTTTGGGAGGCCAAGGCAGGCAGATCACCTGAGGTCGGGAGTTCAAGACCAGCCTGACCAACATGGAGAAACCCTGTCTCTACTAAAAATACAAAATAAGCCGGGCATGGTGGTGCATGCCTGTAATCCCAGCTA
+
2/25122.1306326301232152323333/4132221225261013242221331022132/231243442221224231251230323/24300412234232732222.1/743625224222/222332643301341733/2122
@chr12_70901934_1_0_1_0_0_3:1:0_0:0:0_161/1
AGATTAATGAACTTGTTTTTCTCTTAAAGAACAATTATCTTTAGGTCATGTAGGTCTCCTTGATTGCTTCCAGAAGTTGAACTGGTGAAGGGGCCAAGGAGCTTTGACCACTGGGGATCTCACTTCCTGCAGACCTTTCTGTTAAGCTCT
+
22023243222131423442412211220343331220262220034065217121422404324.2432221/060235213,22642212203/3223121245213221042622/3242242-3452212450231/222342222
@chr12_17388917_1_0_1_0_0_5:0:0_0:0:0_162/1
CAGACGGAACTGCGTGTCTGATTCCTCCGCAGGAGACGGGAAGGAAGTAGAATCAGGTAAGAAAAATCACAGACTGCATTGCAGTTTCAAGAAAGTGTCAACTGGGCCAATGAGGAATCTCTATGACAGTGTTGCCATTCAAAGGAGCCT
+
62252242220413232455353224325324/12522.2512222/322124/44273412-3/2333233411323142141413633245241126434223101422240344022.03472323433106331222-22122731
@chr12_48354927_1_1_0_0_0_1:0:0_0:0:0_163/1
CGTCCAGGATCAAGTACAGTGGTGCCATCACAGCTCACTGAAGCCTCAAATTCTGGGGCTCAAGCAGTCCTCTGTGAAACAAAAATAAAGCTAAGTCTTGTCTACCCCCAGCCATCTGCATGGACCCCTCCTCTCAGCCAAGGGCATTCC
+
4422/22202303-524/2044303113042322133022234/51222242/2322241335123121371613122121/6333022622233212/2440344323242622123232223213332142240312551232//232
@rand_0_0_0_0_1_1_0:0:0_0:0:0_1d1/1
GGCTAGAATTAGGCGGACTGACACGTTGCTTCTTGTGGACAAAAGATTGAGGCGAACGCGATAGCTCAAATTTTAAGCTACTTACTTGCCGTAACTGTCATAGTGGTATACTGTGTTGGGCCAGTCCAATTTCTTGCCTTACCCGGGCCG
+
32140732/2221043-2205032152303334522622224524442154565532231232352242222322534.443302143242.521/521/4242341124224/1554522424124311315322343252/6631342
@chr12_97378107_1_0_1_0_0_3:1:0_0:0:0_165/1
AGCTTCGTGACACCTTACATGAAGAACCTGGTGCCCAGATACCTGATCCACAAACACTGTGTGATAGTTAATATGTGGTATTTTAAACTGAATTTGTGGTAATTTGCTACATAGCAATGGAAGGCGAATACGTCTTTATAAAATTTATGT
+
3323123122632224223252223234324223212//23241442254123502222203222/051612122120602051224/302842142222232/0222541230120331222425312143132331253224142234
@chr12_40150318_1_0_1_0_0_3:0:0_0:0:0_166/1
CAACTTTCTCCACTGTATTACAGTATTTATGAACTGTAGTAGTGTCACTAAATTCTGAGACTTTCTTAGATAATCATATGGATGGTATTTTCTAAAACATTCTTCCATTTCCACCAACTTCTGGATCTGTGAGTTATTCTAATATATTTT
+
123222/4/4555244232422211/523524234122123405554252271022225332252211.432130225431223433-250321232216050242222412412/4/42142310155233253022112322122102
@chr12_34273074_1_1_0_0_0_0:0:0_0:0:0_167/1
TAGTTAAAACTCTACTGTGCCATACCTACTATGAATGTACAGAAACCAAGTTAGGAACATGCACATACAACCAGACCACCTATTCACTCTGTGACTGAGGAAATAATCAGCTATATGTATGTTATGACCCTGAGCTCTTACCTTATGAAT
+
005625012233222222403223062245025019120571312442423446503214053242224250222051231223232353326042/523351513222143310201472231140222/226121621-353114331
@chr12_133650059_1_1_0_0_0_0:0:0_0:0:0_168/1
AGGCTGAGATGGGTGGATCACTTGAACTCAGGAGTTGTAGAGCAGTCTGGCCAATGTGATGAAACCCCGTCTCTACTAAAAATACAAAAATTAGCCGGGTGTGGTGGTGCACACCTGTAGTCCCAGCTACTCGGGAGGCCGAGGTGGGAG
+
53/21253323221224424220425215212222452012233222113221522120124/51121256174235220345222012.4.04234223622222532342435232113122301230243.3222327230202044
@chr12_3557494_1_1_0_0_0_1:0:0_0:0:0_169/1
TCTTCTCACTAAATTTTTTGTTTTGAACATATGTATGTTAGCTTATTATTTTAGATGAACTAATTTTTAAATTTTCCTTATTTAAATTTGTAATACAATAACTATCAATAGATATAACCCACATAAACAAAAGCTCTTTGGTGCCCTCAA
+
243222446128224322264453122023522421222410332-2131222224022241/1124541223504124451220571216233224212220223137421226224223214523530365247222224152533/1
@chr12_41462542_1_0_1_0_0_3:0:0_0:0:0_16a/1
ATTAAACTTCCAAAAATTAATGAAAACTGTTATATTAGTAAGCCATTGACTAAATTTTTTAGGTCTTCACTCATTCTATCAGCATGTTCATTGAAGATAGTGCCAGCCAGGGATGGTGGCTTATGCCTGTAATCCCAGCACTTTGGGAGA
+
13222513/6422322222224642222522271140245532242216325233/25203035303011432023.634.230227160404202/254412142421/2320623213322242420332032545633320211323
@chr12_40872176_1_0_1_0_0_3:0:0_0:0:0_16b/1
AATAAAGACTATCTTCTCACAGCAGCCTTTGCTAACCAGACAGTCTAAAATAGAACATCCCATTTTGTAGTATCAATTCTCTTTATATTAATGCTCTGAAGCTTTTCTTGTTTGTGAATTTGGTTATTGGTTGGCTAGTTATTTTATTTA
+
211025144504414323122242022142133321244.22222232425302132312354523431011421251032213202263202252314222144264462432222243422212375234402202212214305242
@chr12_4807670_1_0_1_0_0_4:0:0_0:0:0_16c/1
CATCTCAAAAGAAAAAAAAAAAAAAGAAAAGAAAATCTCAGGACCCCAATTCCATATGCAAAAAGGAAAAAAGCTAAGACCTGATTGTGAAAAAACTGTCTTTCCTTGTGTTCCTAAGCAGATAGCTACAGATAAAATGTTAAATATCTC
+
2264222233/27445224212352264243/1441244034332122122121253250512253352421321234/51224/22..2331163122032225422222224042320354122702.22060222214225/23222
@chr12_61733937_1_0_1_0_0_7:0:0_0:0:0_16d/1
GCTCTTTTTTAATGCAACACTTCAACATCTGTTGCAATGCAACTTTCCACATACTGAAAATAGATAAATATATGGTGTGGGAAATTGTAATCCCTCGTAACAAATAGAGAAGAATTAACCATCAGTAAACATTGTCAATACATGCCACAA
+
3/211131200112352/522233344022244162/201223121415212743022232152402/34222321344242035212231/124110222303244/22134123/10223/602124301222422222331220203
@chr12_86671798_1_1_0_0_0_1:0:0_0:0:0_16e/1
CAAACTAATCCCATTTCAATAGCTACAGATAAAATTAAATATCTAGGAAATAACCAAAGAAGTGAAAAAAATCTCTGCAATAAAAACTGTATTATATTGATAAAATAAATTGAAGAGGACACCAAAAGTGGAAATATATTTCATGTTCCC
+
414424142132211323202233142225052302302324551255054322443345401262222212326312402654312454344241743122012322225213424020224230122022524526334222250222
@chr12_26930289_1_1_0_0_0_4:0:0_0:0:0_16f/1
GTGCCTCTGACAGTTGAATGTTACCACTTGGCCCCTACCACCTTGGGATCCAATTATTCTCATTGTATTTAAATTTTCTAGTTGAGTGATTGTTGGTCCTACTATTAGATCTGACATACAGAGAAGAGCAGTTACAGACCTCTTCAAAGA
+
4244253543213240352244224054352555122221233221214223523252431223524025122622221415261422242221424232322524222144620313142302/42253354662424-2522253222
@chr12_43209379_1_1_0_0_0_2:0:0_0:0:0_170/1
GACAGGCAAATGGGCAAGGGGTGTCTGCTGAAGTGTATACACCTATTAAAAAAATTTTAGCAAAGAATCATGACCAGGCCCAGTGGCTCACACCTGTAATCCCAGCATTTTGGGAGGCTGATGCAGGAGGATCACTTGAATCCAGGAGTT
+
3204260333331243512103211252230433332321224413345127/13422.1233222310141133223431432232712103011122243222222324322354242623324542/3220/131212322422234
@chr12_92726193_1_1_0_0_0_2:0:0_0:0:0_171/1
CTTGGTGTTTTGCAAGTGGAGTCTCGTGAGACAATGGAGCATGCACATGAACAGAGAAGACAGGCACAATATTTGTGTCTGCCATTGCTTGCCACTCTACTCTCATAGAGTGTTTGTGATGCCCTGTAAACATAATTCTGGTGGTCCCAT
+
22640242162433321111/21212241501322524512//10031/7225502530202541.2115331120242352202/33241341022202022/0325403211202120100335221522.42322513252332212
@chr12_116449822_1_1_0_0_0_5:0:0_0:0:0_172/1
ACTGGGCATAAGTCTTAACCCCCAACTCATTTGACAGTTAGAAGAAGTGGTGATGATTTTTCACCACGACTGGGCTATTTTGAGTAGCCCTGCTTCTGAAATATACTCTTTCATATTTGATACTGTTCAATGTTCATAAAAAGTTCAGGC
+
1236431225342/0204543023522223026522562322224101462612/34212232224202522222022/3242074536/236225/63205252173224/43021/315422242.2223210446542223021226
@chr12_44223498_1_1_0_0_0_3:0:0_0:0:0_173/1
GTGCTGGGATTACAGGCGTGAGCCACCGCTCCCGGCCTACAGTTCCTTTTACTGCCTCTAGCTTTTTCCTCTGCCCCATGCTCACTCCCACATACACAGAGGCTCCCACTTCCAGTGTGCAGTGCTTAGATGACCTCATAAACAGGAATG
+
1250442011422323/25123212343.2230532/02316722135221423324124322231202201212625342422234123345421222316.33644331333235572234445431413224432222212222243
@chr12_74095961_1_0_1_0_0_2:0:0_0:0:0_174/1
AGGGGGGAGTGTCGCTTCACCTGAAAAGTGCAAGGACCTGGGGGACCTCCCTCTCCCAGCCAACGGTAGCCGTGAGGGACTGTGCTAACCGGCTGGGTTACTATGCTTTTCTCATGGTTTTTGCAATCTGCAGAACAGGAGACGCCCTCG
+
5313146313230221160021/662132422052233352022213222222221320345233315/4022130121102654-343653233125.216233422322020232147540-22625521322404112234343426
@chr12_66948058_1_0_1_0_0_2:0:0_0:0:0_175/1
TTCCAGACAAAACCTGGGCCAAAACTCACTGCCTTGAAGGGAAGAATCCAATTCTGGCAGGTTTCATCAGCTTCTGTCTTAAGAGCTCTTGGCCCTGAATAGTCAGCAGTGGTAGCCAGGTGTAGTACATGCCATGGGCCTTGGGTGAGA
+
25243042222322022221514222242122522133202412522252221422425214212152/212331000262532333516335203342312323322212224122123124331122225522.13322226415351
@chr12_46069453_1_1_0_0_0_5:0:0_0:0:0_176/1
CTGCACCCTAGACCTCCTAGGCTCAAGTGATTCTCCCATCTTAGTCTCCTAGCATTACAGGTGTGCGCCACCATGCCTGGCTGGTTTTTCTTTTCTTTTCTTTGTTTTGTTTTTAGTAGTGATGTGGTCTGGCCCTGTTGCCCAGGCTGG
+
331502/245322122421/7204212206331252232.43652330202/2342264223420332222142331324355221134441355244432122322215222244122512353226224/243/52445125332420
@chr12_74677099_1_1_0_0_0_2:0:0_0:0:0_177/1
GAACAAAAACTATGATTACACTGATTTAGTATTTTTTGTTTTTAAGATTTAATCACAGAATTAAGAATCACAGGCAGAAGCAAGGAAAAAAATTCTGAATTCTCATTACCTCTAAAATTATTTACTTAGGCAATAAGTAAATGTAAGCTT
+
323232243/56022/22322253311/2533310233322523220221/13434434343222223254421403/212334223202233/20324312440313540223522612322252/13222232225422322123213
@chr12_46391610_1_1_0_0_0_1:0:0_0:0:0_178/1
CAGTAAGGGTCTCTCTTTGTGAAGGGAGCTTACATGTTCACATCGACAAGCCCAGCATAGAACAAAAGTCTTCGATGTAATTCTGCTTGGCTTGAATTGATTCATGTACCTATCCCTGAACTACAGAACATTAAAACTAGTGGGGTACTA
+
24220522340023223425/2423051112011442/220623523062041413354212523-440222232525132233451225362332224225/32/4/33.143421522222222/21/62124236420/32323432
@chr12_133098271_1_1_0_0_0_4:0:0_0:0:0_179/1
TTGTGCATACTGAGCAGAAGGTGCCCTCCCGGGGAATGTGCAATGCTCAGGGCAAATGCACGCACTACATACGGCACAGTGGGAATGGCAGCCCTGGAGCGGTGCAGTGCACAACTCTGACAGCCATACTCTGCAGCCCTGGTGCAGTCT
+
042462143352653424252225263333603032621422222225434242021233210/220332240224326324341/3362032403224331252111024114223572432327422223143224522514320252
@chr12_80953638_1_1_0_0_0_3:0:0_0:0:0_17a/1
GCGTGAATCTTGTTTTGGCAATGCCCTGCCCAAATTGCTTACTGTTTTTCACCTTGTTCCCAAGGTAGAGGAACAGAAAGTAGCCTGTGGTTGGAGGAAGTGGAAGTTAAGTGTACATATATTTTTATATTGTGACTTATTCAGGACCAG
+
2633703014200251211322442202523242423322302122022236232323344432222.01422123/210523334130524431422/2542152223453442206.222411235/12/2401011//5252/373/
@chr12_14083076_1_0_1_0_0_4:0:0_0:0:0_17b/1
CCATTGCACTCCAGCCTCGGCAACAGAGGCAGACTCTGTCTCACAAAAAATAGATAAATAAATAAATAAATAATACAAGTTATTAACCTTATTTTTTAATAGAATCTTATTATAACCTTTGCTGATAGGCTTATTAGACTGGTGATTCAG
+
/5052002042413/240214622102244322304242522101422452536423213132434324231537202/3222224323032220142*432123312522222220504431265222202212247333433123223
@chr12_69979693_1_0_1_0_0_0:1:0_0:0:0_17c/1
GAGGCCGCGTTCCCTCGCCCGCCCGGCAGGCGTCACCTTGATGGCCTGCAACCCCTCCCTGCCTCATTCTTAGTTCAAGATCGTCTTTAGTCTCGCTGTACGTAACTGTCAATCTCGCTGGTGTATAATTTATACTGCCGGGGGCCTTGT
+
22503231234311322243.201125202212322/14344225332064233532253023412424027/21222414/6/4134133160343243443302225102623223141212032204544//2322414314-2430
@chr12_59494515_1_1_0_0_0_1:0:0_0:0:0_17d/1
AGAATCTCCAAACATAACACACAGCAATCTCCCTCACACACACAACAGGCCAGGGACTCACCCAGGAGAGCATGCATTCATGCCCAAACCAGCACTACATGTGCGTGTGGCTGCACCCTCTCCCAACAGCGCTCGGAGTCCCCCTTAGGG
+
50.1236151222223422232403221242425124223322221213420223322462214401324144354262123240420213034421262252401223211102353443533/2323013523322244122324312
@rand_0_0_0_0_1_1_0:0:0_0:0:0_1d2/1
TATATGGGGTCATGAACATAGTACGCTTCGGGGAATCTACATAACAAGTTGGCGACCCTCTACCGATTTTCAGGTACATTGGATATATATGATTGAAAGCAGATATAGTGACATTACAGCACTGGTCTCACGTCGCGTAGGCGTGATCTC
+
255213326322337252/1251323563314/22223240342422.443145542.523223452220451140224204152440110220232533325414422/20251343212/2113232.22516524431543220254
@chr12_100609031_1_0_1_0_0_5:0:0_0:0:0_17f/1
AGTCAACTAGGAAATCTTTCTTTTTAGAATAACTCTCCTACCCTGCAAATTACAACCTATTTGTGTATTGGACATTTTCTTCTAAACTCTGCCAGTTTCTTCCTTGCCAAGTCATAAGCCGTGTTTTCTCGAGTGAGTACCTTATGCAAT
+
3322202153225431424524263224212222321432630225535012422226220321357242/255645102722201/5623245325413/224332622232442200/333445224402220332232241122224
@chr12_2542335_1_0_1_0_0_1:1:0_0:0:0_180/1
TATAGATGCTGCCCGGTGCCCATCTCAGCACAGGAAGCAGAGCTGAGCAGCAGAGATGAAAGGCATACAGAGGCCGAGGAGGCATCCATCCTGGTGTAGCTGATGTGCTTGGGGCCACAGGTGGTCCTACTCAGGGGCAGTCCCTCTTGT
+
22123251.1613222222322342251222123343304431322532211322202342203242135234351232/12202244222232253224242322/22253.3222252216421232226232253512222522134
@rand_0_0_0_0_1_1_0:0:0_0:0:0_1d3/1
TGACGAATCTCTATCCGGAATCCCGTCGACTCACGGCCCCTGACGGTTAGGAGACATCTTCCCCATGCGTGTCTAGCGGTATCGGACCAGCCTACTATCTAAACTAACCCCCGGAAGGATGGCTCGAACGGGACATGCATGTGGAGAGGA
+
3522352522242231362143332424112221422311324450052322222303222133/463321244./122322121222522353.4354432433321522229032433423231444211214331102501032342
@chr12_28123458_1_0_1_0_0_3:0:0_0:0:0_182/1
GGGCCCTGTCGCGCCATCCCCGTGCCGGGGGCGTGGGCGCATCCGCTTGCTCCCTTCAGGCCCGGCCGGCTCCTGCCGGCGCGGCGGATCCGGGAGCCGAGTTCCCCGAGGGCGTGCGGACTGTCCCGGGCAGCCGGCGGTCCCCGGCGC
+
211334051643227321532332262132326420342205534412422353221464244341212124331234422445221012221232223222220542222200422120213404204102423241421321354635
@chr12_67381573_1_1_0_0_0_2:0:0_0:0:0_183/1
TACTGAGGGCACAAAGGCAGGGGAAGCGTTCATTCCGTGGCTTTCCCAGGCTTTTGCACGTGTGCTTGTAGTGCTGTTGACCGGGCATTCCTGAAAGCATTGGTTGATAAGAGTGACAGAGAAAAGAGGGGCTGAGAAGGGATGTTTTCT
+
301204.134323112224422782020//32/2320451132355224324112232481033025122554013121312-752123442121212542045123044552162225542445355222233131/522212244245
@chr12_42055486_1_1_0_0_0_7:0:0_0:0:0_184/1
AAAAACATTTTGCATGCTTATTCAACAGTGACTGTTAAAATGAAATGAATGAAATGCTTTTTGCCCAAACTGAAACCTGCCCAAATGTTTCTGTAGAGACTCTTTTTTTCCAAAGAAATAAGCTGACCTCCCATTAGTTTTTATAACAGT
+
434122213322243223135353523/34133324111/43132.2124232225221214212/224414214321353116132212234212024482.241731333272234205023221122443.2413222542232612
@chr12_81974272_1_1_0_0_0_2:0:0_0:0:0_185/1
AGAAGTTATAACTGAGGGAAATAATTTATTATTGTAAGCATTTTAACATAAAAGTTTTAAAATATTTTAAAATTTAAAATATATGTATTTATATTTAATGTGTATTTAATATCAGGCTACCTGTACTTTATATAAATACCATATAAAATA
+
2332866231323263034133230/24123242222222122222222233233312211/2222522323441226/14230233102354/26222222240243223210425142412034525331034523141321202222
@chr12_17269707_1_0_1_0_0_2:0:0_0:0:0_186/1
ACAAAGCATCTGGGAAGCTCAAACTGGGTGGAGCCCACTGCAGCTCAAGGAGGCCTGCCTGCCTCTGTAGTTTCCACCTCTGGGGTGAATCTGAAGAAAATGTTCAGGGCATAGCTGAACTAAAGGCATAGCTTATGTTCAGGGCATAGC
+
14333223221512214232224213233222422244330522/2002/42252222111114230112212/13/00633233211.312223221222343301354523222/452032222431320452/22.21312212051
@chr12_64048867_1_1_0_0_0_3:0:0_0:0:0_187/1
TCGGCTAATGACAGTGTACATCTTTTTGTGCTTATGTGCCATCTGTATGTGCAACGTGTCTTTATGTATTTTGCTCCATTTCTATTTGAATTGTTTGTTTTATGAATTTTGGATCTTAGGATGTTCCTTATATATTATAGATGCTAATAA
+
525324002.234120324/2222331323252122033222322115234421425206424020/2.14032522/431534/2432442260222722223212241236604246133252/4322223.23232212/4236120
@chr12_42653097_1_0_1_0_0_3:0:0_0:0:0_188/1
GATATCGCCTGGGGAACAGGGAGAATGAGGAACCTGATCAGGTATTGAAGACGATCAGATATCATGGATGAGGGCAGTTCTTGTCAAATTCACCCAGCAGGGTTCTTTGCTAAGATGGGATTTTACAAGAAAGTGGACAAATGGGCTTAG
+
253/51001.22302355263332244/14243431225222061422232426135022035/264243531122134224453412202225327234022312443032232543222252332213222241322/2325232033
@chr12_51579791_1_0_1_0_0_2:1:0_0:0:0_189/1
AGCAATTCTTGTGCCTCAGCCTCCCAAATAGCTGGGATTCCAGGCATGTACCACCACACCTGTTTAATTTTTGGATTCTTAGTAGGGACGGGGTTTTACCATGTTGCCCAAGCTGGTTGCGAACTCCTGAGCTCAGGCAATCCGCCTGCC
+
31135101332262202731322220031354/2243023222/42241221134341322275432522202320223123214453353423322225/2/2312022433.3331.2250422211205404231242451242252
@chr12_82140319_1_0_1_0_0_8:0:0_0:0:0_18a/1
AAGAAAAAATAAGTTGAGAACTAAAGGGAAACACAGAGTCATGGGACTTTTTTGTTGTTAATTGTACTTGTCATCATTTTAACTTTAAGAAATATAATTGAACATCTCGCGAAATAGCCAGCATAGAGGAAGAGTAATTGAAGACACTAG
+
21230283242314302063082/4061312124112/6222325332422212324122212227343.42214-3033321222237522232234342314323231224441423230212222302302340221522/622300
@chr12_95556669_1_0_1_0_0_3:0:0_0:0:0_18b/1
TGATCCTTTCATCTCCTTTAATGTTGCCTCCTTACCTCTTGGCCTCACTATTACAGCAACCTAAAAGGTTTCCTTGGCTCTGTGTTTACCCCACTGCAACCCCTTCTGTACACTGCCACTAGAATATTTCTAAAATGCAAATATAACCAG
+
522215444222320142221623224/1522236653232240334270403/0112023445111206/2224220520013344301043221102235544//2124404422/52311425141512312/4312212622/202
@chr12_133750170_1_0_1_0_0_1:0:0_0:0:0_18c/1
GTGAGCCTATCAAACCTCTTTTCTTCATAAATTACCCAGTCTCGGGTACTACTTTATTTCTTTATTTATTTTGAAATGGAGTCTCGCTCTGTCACCCAGGCTGGAGTGCAGTGGCGCGATCTCGGCTCACTGCAACCTCTGCCTCCCAGG
+
203214202272322634033/5244321231253/463542233521122432.5221/22213253214222/222205-0623344/032423/63.44224221042245546315/3244501103221324226/223357731
@chr12_69609416_1_0_1_0_0_2:0:0_0:0:0_18d/1
GGGCGGGGAGGGGGGGCTGGGTCTCACACTGTCTCCCAGGCTGAGTGTAGTGGTGCGAGCACAGCTTACTGTAGACTCAACCTCCTGTGTTCAAGCAATTCTCCCACCTCAGCCTCCTGAGTAGCAAGGACCACACGTGTGCACCAACAT
+
321232144452154232224233.121362233235236315222/715231/03242112107/632262/1323234/23232241222433.3231251/523124.2313053123322622553222525245.254/221252
@chr12_30062419_1_1_0_0_0_1:0:0_0:0:0_18e/1
ACAGCGACTATACCTCTTCATTGTTGGAGTTTCAGATGTGGGAATGGAAAAAACTAGAATGAACCCTGTGAGGGGCCTGAGAACGTGATACCTAAAACCATGTTCATTGCTCAGGAGTCATTGTTGTAAGCCCTTCCAATTCTGTGGGCT
+
002222242306215103332214452/3155230022222/0224224422/022232242223312221212342420332222212212441333552223202434232022425232334222222232221/3-33.4223614
@chr12_119513418_1_1_0_0_0_2:0:0_0:0:0_18f/1
ACCATCATCATTACCACCATCATCATCACCATCACCACCATAATCAACATCACCATCATCACCATCTTCATCAACACCATCATCACCATCATCATCACCATCATCGCTACCATCATCATCATCATTACCACTATCATCATCACCATCACC
+
1322231520340122134224222602322422113451322040127502241/2034116343361224252102222/3452336411131320323224236233255022222225122223532220160217234-221/42
@chr12_26058453_1_0_1_0_0_4:1:0_0:0:0_190/1
TACGTGTGTCTGGAGTATGTGTATGTGACAAGCTGTCTATCTACATATATATTTGTGCAAGGATATCAGAGAAGCAGAGATTGTAATGACCCTGGACAAAGTAGCTGGAAAGGAAGAGCACTGCTCTATTGGACTACCCAGGTGTCTGCA
+
1113256222323211322122224206/232331455322415421551321235522372//32311101112414251012212322222.13432221022222412274322122212243012512222012524332032324
@chr12_100664814_1_1_0_0_0_5:0:0_0:0:0_191/1
GCTTGTGGGAGCACTCAGAGATTACTAGAAGTTTTTTAAAAGAAAGTTTTCAAAAACTGGATAATGCTCTCCTTTGTTCTTTACAGAAATCAAGTTTAATCTTTTACAGAACAAAGATTAAACCAGCTGAGTATCATCATTCTCTTTACA
+
/21251222212006222223233/233522251442344362202414210.224/21022522323/2242/13214242/234214354222321333122024123223123623340622/22222122326251252.241225
@chr12_116149662_1_1_0_0_0_2:0:0_0:0:0_192/1
ACTGATTGTTAGAGGAGTTTAGGCTCTTGCTTGTGGGTGTTGAGATGGTAAGTGGTAGAGCTAGGTTCAAATCCATGTTTCACTCTAAGACACATGTTCTTCCTGTAGACATCTTTCTGGGTAGCAGCTGTTATCTATTGTCTTTAACTG
+
215124525/4022334185635042212132315321222320/222323242436222041052242302512031153/231211260322202235420321355321210023332422221322323/22432517242222/0
@chr12_2779864_1_0_1_0_0_4:0:0_0:0:0_193/1
AAAATACAAAAATTAGCAGGGCGTGGTGGCACGTGCCTGTAATCCCAGCTACTCAGTAGGCTGAGGCAGGAGAATCGATTGAACCTGGGAGGCAGAGGTTGCAGTGAGCCGAGATCACCCCACTCTAGCCTGGGCGACAGAGTGACGCTC
+
43.73623534153232522421/442531622003222.2532521273432/1022-222132/332162/25522120222655223122242222642001132.45042222217252432324166222344262322051142
@chr12_72653505_1_0_1_0_0_1:0:0_0:0:0_194/1
ATTCTACCAGGCCTATGCCCTGCTCAGCAGCCCTCCCTCTATAGACCCTGACTCCCATCAAACTGCCTTCATGCCCACTCTAGCTCCCGCTTTGTGTGGACCCTGACACTCAGTAACACCCTTTCAATGGAAAGAAAGAGAGGCAAGCAC
+
6213243415/04223/204212024200125123521251123152224265064433620343224232310252126234230453623/64221334225222223-311143222232222423422333351322631/240/2
@chr12_51000812_1_0_1_0_0_1:0:0_0:0:0_195/1
ACTCCTGGACTCAAGCAATCTGCCTGCCTCTTCCTCCCAAAGTGCTGGGACTACAGGCATGGGCCATCATGCTTGGCTTCTTTTTTTTTTTTTTGAGGTTTTGATGGTTGTTGGTGGAGTGGGTGGAGAGGGGAACTAACATTTATTTAT
+
222323.213/32153432423553432202120254213212352222143.234321/62532243130341232244314212547224443255282-122621034253164502551222721330201143421203201182
@chr12_87939783_1_1_0_0_0_1:0:0_0:0:0_196/1
GCTTAGGATTGACTTGGCGATGCGGGCTCTTTTTTGGTTCCATATAAACTTTAAAGTCGTTTTTTCCAAATCTGTGAAGAAAGTCATTGGTAGCTTGATGGGGATGGCATTGAATCTATAAATTACCTCGGGCAGTATGGCCATTTTCAC
+
2121452453222120322422622/1533223062232/2254311361242344412322322331361572406425221243344272232544522237262230222362114/21224430/107262210212244222264
@chr12_81271954_1_1_0_0_0_4:0:0_0:0:0_197/1
TATAGTTCTATTTCTGCAGCTTTCTCTGAGTAAAGACACATTTTTAATGATGTGTAGAGAGTGTTTGGAACATCAACTTGTGACTTTCTGGCAGCAAGTACAGGAACCATCTTAAACTATAATTGCACTAATGGGTCAGTGATCCTATGG
+
1613222422325237223.22112035623432233252233242613223331221522603252624/2201322220725052443343422123203532452264532223205/203222322263222224001.4015531
@chr12_125686524_1_1_0_0_0_2:0:0_0:0:0_198/1
AATCCCTGAGGCCTGAGAGATGGGACGTTCTGATTGGTTGTGTGCAAGTCATGAACTGGCCCATGGGAGGGGGAGGAGAAAGTTTATCAACACCCAAGCCACAGGGATTTACAGCAAGAGAGAAATGGTCCCCCAAAAGAAAATGAGGGT
+
15.222115235372.3512214344424224322322104510/2123232672121435243243242301423325/224312322422534414432032402572222/3201423231220343/2213202130220353102
@chr12_83430455_1_0_1_0_0_4:0:0_0:0:0_199/1
ATTATACTCTGTTTTTCTCTAGGATGGTGTCCTAGTCCATTTTGTGTTGCTATAACAGACTAGCTGAGACTGGGTACTTTATAAAGAAAAGAGGTTTATTTAGGTCTGCAGGCTGGAAAATTCAAGGGCATTGCCTTTGCTTCTGGTGAG
+
/2502683572422-0232363442412214232322421072203403523331423045324213362022/237321642031252121011/23741113.232345212030522163224223122233212232422212335
@chr12_116486011_1_0_1_0_0_2:0:0_0:0:0_19a/1
GAGAATGAATTAGGTAATAGTCCCCACTCTAGGAACTGAAGAAGGAATCAGAGTCACTGGGGCAGTGCTTCAGAAGACACTGTATATTACAGTGGGCTGAACTGGGATAGGAAGAGGGGATAATCAGAACTTAAAACTGTAGAAAAAAGA
+
122624323122245202223131233052113233/0344/221021124333624227231412327212232206342503423424422043.2441033121443223222/422213340522421231001224223132124
@chr12_57657237_1_0_1_0_0_4:0:0_0:0:0_19b/1
GAAGGCGGAAGTCATTGCTCCTTTTTTTTTGTTTTGAGACAGTCTCGCTGTGTTGCCCAGGCTGGAGTGCAGTGGCGCAATCTCGGCGCACTGCAACCTCTGCCTCCTGGGTTCAAGCAAGTCTCATGCCTCAGCCTTCCAAGCAGCTGG
+
55/12433322114.22411.3311233561/225210/22501312042/462222222263322214055725323125122/4413251323014/123234044223315212323502213463242432116132320532422
@chr12_17516821_1_0_1_0_0_1:1:0_0:0:0_19c/1
AAGGAAATGTCCTTCGTTTCTTTATTTCTTTCCTTCTGTCATCTCTCTGCCCCTAGTTTGGCTTCCTTCTGGGTCAGTGGTGCTCACTGCTGATGATGTTCTACTTGGTCCAACCTCAGGTTTCTCTTGGCACTCTTGGTAGCTGTTGGT
+
023/.1120824/2518204216//622632422362125243211254314212/4234223220300657223639552424131154/53237140006/2/2542342422620412252-2423232341042313306222442
@chr12_30547492_1_1_0_0_0_0:0:0_0:0:0_19d/1
CAGGGGTTAAAGCCCTATAACTTAGTACAATAATTAGTTAATAGGACATTTATACTGCAGAAAGTCCTATAATTCTCTCTGATATGTCACAAGTTAAAACACTGTGATTAGGTGTTTAGCAGTTACTGCCTGTAACACTTCAAACACTGT
+
3262042152473341221216104122042242222552442222/2252166/3332243223522/322203233322512313305462324234112642432263242122255222452243122541326311241232342
@chr12_47600246_1_0_1_0_0_6:1:0_0:0:0_19e/1
TTGGGCAAAGGCAGTTTCAACCATAGCCAGCCCTCAGTAAGTACTAACCATAATATTGTCAATGATTGGCACCAGGCTTGGTGTGTTATGCTTCACCTCCTGCCTCCTTGGTAATTCCTCAGCCTGCTGGGGACATGGCAAAAGACTTTT
+
2114521342021322410231230253.3122423.22033424113-232/12032434442323135431123123213/32.22322204/00234241334222212112,253322236332326222/31214721442432/
@chr12_94462922_1_0_1_0_0_3:0:0_0:0:0_19f/1
TGAGGAAATGATTCCCTATTTAATAAATGGTGCCAGGAAAACTGGCTAGCAATACATAGAAAGCTGAAACTGGATCCCTTCCTTACACCTTACACAAAAATTAATTCAAGATGGATGAAAGACTTAAATGTTAGACCTAAAACCATATAA
+
222233242122322522023164043521050124353134112224263631231152302113102411523222133133282212423422-133342343242422/31251267412.3423/65120032324400256034
@chr12_83741541_1_0_1_0_0_6:0:0_0:0:0_1a0/1
TTAAAGTGCTCTGCTAATCAATCACTTAGGATCTCCTGCTTCTAGTTAGCCTACCTCCAGATTCCCCATGCCAAAAATATCTAATCAGGGCATGCTTAAAGCCTTCCCCTTTTGTTTCTACTATAAAGCTTTCCCACTCTACTGCCTGCC
+
222222220152214332445232044340414403122/128513023.2132014236/25544122441237241222223142222323/53320543031102125242232444222231242312242132333/23202016
@chr12_126424923_1_0_1_0_0_1:0:0_0:0:0_1a1/1
CCCTCCTGGCTATGCTGAGAGCTAAATGAGATACTGCATGCAACGTGTGTAGCATTAGGCTTGGTGTCTACTAGATAGTACTTGAGGCACTACTAATACTCTAGCACTAATACTCCAGTAGTACTAATAGATATCTACTAGATAGTACTA
+
211003175102/23321225252522221532242134230246/1530612152032132233224125316133222236/25/203003312.05325222144233230.24431222324325051254223323124//4721
@chr12_4933245_1_1_0_0_0_3:0:0_0:0:0_1a2/1
AAATAAGAAACAGACCATGAAATAATAACTTTTGCTGAATGCTCGCCACATACCAGGCCTGTTAGCATTACCTGCTCTAATTCCACCCATTCACTGGCCACCATGAGGGATGTCTATGAATGGCCCAGTTTGACAGAGGAGAAAACGAAG
+
441123/261222222.2103142202605212231016141614063124242321254304433102.12214225022222437222222242-74041+/22250224/23048214362/4232342431214312121060252
@chr12_126660798_1_0_1_0_0_1:0:0_0:0:0_1a3/1
ATCTCCTGACGTCATGATCCACCCGCCTCGGCCTCCCAAAGTGCTGGGATTACAGGCGTGAGCCACTGCGCCCGGCCGATATTTTTAACTGTCATCATAATTTTGTCTTTTCCAGAATGTCACATAAATGGAATAATAGATTTTGTAGCC
+
3243212522344224104233242325423/.2103221223463/21052162233053225113452212232232252445233243112365524223332364221344024/2426512402612143422122223234135
@chr12_77767881_1_1_0_0_0_1:0:0_0:0:0_1a4/1
AATCTCATGTCAAACTGAGATGTAATACCCACACGTCAGCGGGGGGGCCTGGTGGGAGGTGATTGGATCATAGGGGTGGATTTACCCCTTGCTGTTCTCATGATAGTAAGTGAGATCTGATGGTTTAAAAGTTTGGGCACTTCCCCCTTT
+
3332422522/17111333432222374472233121220322211212003245421/2324532203211/0114522232522413306224225422732410-3425/21322/8144252032333122434232433222421
@chr12_20713766_1_0_1_0_0_4:0:0_0:0:0_1a5/1
TATGTGTTTTCCTCGCCGGAAACCCACCCTCACCCCTACCCCATACCAACCATTTACACTATATCAGAGAAACTGGCCCTCTTTGCAAATGAGATACTGGATAAATCCACCAAAAAGTACAGATGGGTAAGCTTTGAAAAGAAAGTAGAG
+
0220.33251314245823252322001/5445/32221320132232/222322234112322232.373133221552241125224241322/41/452244210545250242222300143421242/093/3423431122252
@chr12_19881524_1_0_1_0_0_0:0:1_0:0:0_1a6/1
CCTGGGTGGGCAGATTGCTTGAGCCCAGGAGTTCAAGACCAGCCTGGGCAACATAGTGAGACCTCGTCAATTTCTTTTTTTTTTTTTTTTCCTCTTTATTATTATTATTATTATTATACTTTAAGTTTTAGGGTACATGTGCACAATGTG
+
13043234252434420321424433541412431322231235215121044445260321523231442122.23142613232232364423412./3/252211224333156332123340324252542212021252532212
@chr12_87389990_1_1_0_0_0_2:0:0_0:0:0_1a7/1
CCTTATACCCATTTTACTTGTTTCCCACTTTTTTTCTTAAAAGGAGAAACTGAGCTGTTGCCTAGGGTTTTTATGTGGTGGATTGATGCGTGCTGCTTGTGAGCAAGACTCCACAGTGTGTCACCACTGTGTTGTATCATCTGTCCTCTT
+
0.4243212122126216031421412452265322154431422222414524402223361214323427232322204072013632504211461113421325/222362231242232232222242222//.13526513234
@chr12_111181585_1_0_1_0_0_2:0:0_0:0:0_1a8/1
GGCCCATTCCTCTCTGGCTTCCCAGCCTCCCCGAGGGCACTCCTATCCAAGGGGACCCCAAACTGTGCCACCTCCAGGGGCTGCGCGTCGACTTTGGCTGGGTTTGGAAGTACAGCCCACACTCAGCAAACAGATCGGCTTTCTTTCCTG
+
24333212420513322223320222461253234713131332122412422401221122321114122634/222552322224843111042215333226252454552203222252311/23103232515214145430523
@chr12_82419140_1_0_1_0_0_2:0:0_0:0:0_1a9/1
TTTAAGCCAACAATCCCTCTACTCGATATCTACCCAAAGGAAAATAAATTTCTGTATCAAAAGATACCTACAGGTATATGTTTATTGCAGTACTATTCACAATAGTAAAGACATGGAATCAGGCTAGGTGTCCATCAGCGGGTGATTGTC
+
32111320224122232212833132222012335222113111032224422412522142522522.824233233/226.23142-322223224110250433/242232132013//3230222222442031200023232524
@chr12_38662628_1_1_0_0_0_1:0:0_0:0:0_1aa/1
AATGAGTAATGGTTACTACTGTGGAGCATGTTCTCCAAAGTTAATTCATCATTTTACCAAAAGCTAAACTCCCTATATATTCATATCCATTCTCATCCTCCCTCTCTCTTATTCTCACTCTCTCTCATTCTCTCTCTCTCTTATTCTCTC
+
34252166011238320420221333126505.261624/22410232533204203722527502/1413224316220631232336213.1422421121423304,52444262322442053824432430136142323/0332
@chr12_81477329_1_1_0_0_0_4:1:0_0:0:0_1ab/1
GCGCCCTACCCATTTCTTCTTCTTTAAAGAGGAGACCAAGGGCCAGGCACGGTGGCTCAAGCCTGTAATCCCAGCACTTTGGGAGGCCGAGGTGACCGGATCACGAGGTCAGGAGTTCGAGACTAGCCTGGCCAACACGGTGAAACCCCA
+
1032723225320032233204224210443302213224531232261222324156452253522202322323132312/010201223.222543250220243220222423212123222/22221225422/42822315172
@chr12_10072939_1_0_1_0_0_3:0:0_0:0:0_1ac/1
CTGCTCTTTTGAAGCTCCACTTAGCTCTGTGTGTCAGACTGAAGGCCCCGGTGGAGTTGGTTTACAAGGGGATCTCCTGACCCGAGGGTTGCAAAGATCCATGGTAGCCGCATGGGTTCCAGGGGTTGCACATTCACTCACCACTTCGCT
+
50641324214232120/2122412132335103.1252632/2343522332326/742145622304534433422243222433.12352325225224234642253531322422115.23045.24322303404000521302
@chr12_106226799_1_0_1_0_0_3:0:0_0:0:0_1ad/1
CTGCCTCTTCCTCTAAACTGGGAGCTTCCTCAGGTCAGGGCAATGACTTGACTTTGATCAATTCACATGTGTGGCACCTCCTCAGCACAGGGTTTCACTCATATACAGTACTCATAAATGTTCCAAAATAGATGAAAAAATAATCTCCCT
+
512230211-352321722215/4322/44/242123124252.12242212252/22001/2/31/24424131222.01220024/32/1221224621410545342123201333/8123332322/23203324223122.1533
@chr12_33635881_1_1_0_0_0_5:0:0_0:0:0_1ae/1
TTATCAATAAACATGTCACTGATACAAATATTTATAATTTAATTGTAACATTTTAATCTAGTACCTTCAATCGAGCATTATAGTTTGATATGCCTATTTTTAAAAAACGACTGTCAATAACTTTTTACTTCTAAGGAATGTATTCTTGCA
+
1222/4312033252.112222/324326221/42022202121132223422423220522143462212211224252222212/2244025045340302/20322142336212012131222025.5376422232523433132
@chr12_119233793_1_1_0_0_0_1:0:0_0:0:0_1af/1
AGGAGATAGAGATACAAAAAACCCTTCAAAAAAATCAATGAATTTAGGAGCTGGTTTTTTGAAAAGATTAACAAAATAGATAGACTACTAGCCAGACTAATAAAGAAAAAAGAGAAGAATCAAATACACACAATAAAAAATGATAAAGGG
+
5.02200512123/026642520243305/5413523.33232121412122015243021221035233432/2235321322223202343324123274502321222.12222122212421222202/222222206/2133422
@chr12_4025688_1_0_1_0_0_2:0:0_0:0:0_1b0/1
GTAAGATATCCCTTCCTTCGTCTCCTGCCATGATTGTGAGGCACCCCCAGCCATGTGGAACTGTGAGTCAATTAAACTCTTTTCTTTATAAATTACCCAGTCTCAGTTATGTCCTTATCAGCAGCATGAAAACAGACCAATACGGCAGGC
+
2312513322333463244221723052402026221223423452224126021324222/12282443222025123333033437421113162-434342/2221422221022222//33201432332362.1-/122342204
@chr12_89927112_1_1_0_0_0_2:0:0_0:0:0_1b1/1
TCTTGGGATAAGTAAGATAGCCATACACCAGGTACTGCTGGTTCAGGACCAAGGACAGCATCTAAGTGTTTCTGGGTTTTTTTTCCTGGCCCCCCTTCCCCTGTTCATTTTAATTATGCCATACCTAAACAAATATCTCTCTATGTTTCT
+
422201520342124262243422425342353303234/133051220124123214214221022002522223/262/552333442223012143233362212123222331443501421262216253014124122034242
@chr12_30304377_1_1_0_0_0_3:0:0_0:0:0_1b2/1
GGGTTCACCATGTTGATCAGGCTGGTCTTGAACTCCTGACCTCATGATCCACCCTCCTCGGCCTCTCAAAGTGCTGGGATTACAGCCGTAAGCTACTTGCGCCCAACCTGAATTCAGTTTTTCCTATTTATTTTTGGACCAGCTCTATCA
+
322420245225452132122145201222241452130224242,222212355123225251726/4.03222/3232540122323612133214232512523/12331//00/623212223352241/4322533224223630
@chr12_95362007_1_1_0_0_0_5:0:0_0:0:0_1b3/1
GAATGCTTTCTTCCTTGTCATATGTAGGACAGAGTCCGTGGTGGAGAAACTCACTTCACAGAAAAGAAAAGAGGCCTAGTGCAGTGGCTCACACCTGTCATCCCAGCAGTTTGGGGGGCCAAGGCAGGCGGTTCACCTGGGGTCAGGAAT
+
01/222242412244/25222121414/42021/353/326/2354224211323122530331022243252722121461222226243203403246234626/4310325221243243-3/025725433221002352324722
@chr12_41711798_1_1_0_0_0_2:0:0_0:0:0_1b4/1
CAAAGTTTTCCAGCAGCTCTGTTCTCTTTTAGGGTTGTTTTTTAATGGGATATTCAATACATATAAATAAGCAATTTCATGAAAAGTACATTAATGAGTAAACTACCTATTGTTTAAGGGATAAAGCAACGAGAAGAATGAAGGGCTACA
+
5.2131323/43252723225242-224221222502224022220.2/02526/5/452220224420232214122451142142322222432/25232212622516364232801542226.4220/252/40225343242242
@rand_0_0_0_0_1_1_0:0:0_0:0:0_1d4/1
GATCTTAAGCTACGACCTTGGGGAGCTATAACACGACCGACACAAAGGGCTATTCGGAATCCTATAACCCCTTCGTGTAGAAAAATTCTAAAATCCCCGATTACCGACATTCTAGTGTGGTAAGATATCTGCTCATAGGCGAAATCAAGT
+
353342/1242621221723321443252221.1134/343144423214353122231234233146422233/3263222221427422222441/3131122142330121431272123722//5512252212242211224225
@chr12_78132625_1_1_0_0_0_4:1:0_0:0:0_1b6/1
TGTCGCCCATGCTGGTGTGCAGTAGCGCGATCTCGGCTCACAGCAAGCTCCGCCTCTCAGGTTCACGCCATTCTCCTGCCTGAGCCTCCTGAGTAGCTGGGACTACAGTCGCCCGCCCCCAAGCCCGGCTAATTTTTTTGTCTTTTTTAG
+
.2221013432425/252624124312144252223226523431343/33522222232053.3142241415-2412133004322340424733200333111224121113522153.7242025141102526303041322843
@chr12_3053656_1_0_1_0_0_1:0:0_0:0:0_1b7/1
CTAACACCTGCTTCTCTTCAGTCCACAGCTCTCACAGCCTGGCCCACGCAGGCCCCAGCCAGGGGCATGCCAAGGACTTGGCAGTTTCTGTGCCACCTCCTGAGACACGTTTCCTGACCACTGGCATAGTGGATCATTTTGCCTCCTTTC
+
/250314222262242.4024205420322333223322224254422122/3312223222432223.521/22232124250433264722230533354042222634242104534227123444326123232243333241424
@chr12_39983437_1_0_1_0_0_4:0:0_0:0:0_1b8/1
CCTCGGCCTCCCAAAGTGCTGGGATTACAGATGTGAGCCACCGCACCCAGCCCTATCTGAGCTATTGTTATTTAAATGATGTAACGATGTATAAAAATTGCTCACCTTGAAAACTGATGTGAATGATAAGGTTGATGAATATGTATAAAA
+
3122322157.204523300233222/1121425///2122423321531310203512223312244232554223324722434/440332251/323-64121222253/424222332/212120243422241622422532423
@chr12_126334563_1_1_0_0_0_0:0:0_0:0:0_1b9/1
AAGTACACAGAGCTCACCAGGCAAAGTGCTGGCTCCTTTGGGATGAATTTTCCCTCAGCTGAAAGGCAGGTGAAAACACAAGCCTTCTGGAAAATTTATTTTTTCTTGGTGAAAAGATCAGGCTCCATGACTTGAATGCAGAGAACAGCG
+
5222125122134422434322555.24525322352222342224223221244642232011533222241213411023420413221483013231222212242021223232043332230223410362122/304233.142
@chr12_34195428_1_1_0_0_0_4:0:0_0:0:0_1ba/1
CATACAAATATATTACTAAGAAATGTTTATTTAGAACATTACATTGTTTATTTAGGACATTCCTTATTATTAAATGTTAAATATTTCTAAATAATAAATATATATAAATTTCTAAATAAATATTCTGACATATTTCTATAAAAGGAATAT
+
441233223521353325323322232532246234256252465413322205233362322255113202510152202215120241/222422124112250361/336112132/355162022311240155324210442044
@chr12_19243805_1_0_1_0_0_2:0:0_0:0:0_1bb/1
CTCCAATAAAAGTGGCAGAATGCAAAAGCAGATTTTTATTCTAGCCATGATAAATGCACAATAGTAAGGCTAATTTCTTTCTGGGAAACGTCTAGACAAAAGATTCTAGATCAAAGTTTCCAGACTGTTGGAACTTATTCAGAGGAGAGA
+
2222154521042122.673434134721255.12223222/5244424212262220248142662.32322411/352124110432423234223223644142125017243224442220302.425032023122221222562
@chr12_43863616_1_1_0_0_0_1:0:0_0:0:0_1bc/1
ACCTTTTGATGGTGTGGTCAGAAAGAGAGCAAATCTTTCCTTTTTATTAAAAAGTATTGGCTAATGAACTTCTTCATCTTTTGGCTTTTCCCCAGCTTATTTGGATTCCTCAGTTTAACTTCCATTTCTCTTACAGCACAACAAAAACAT
+
.212242173/1343221-405212233413323343120231121222302340020322222/231425255422322113441/14246223402132235525333222222120221324227020100233/424332252351
@chr12_81058593_1_1_0_0_0_7:1:0_0:0:0_1bd/1
TGTCCCTCTAGAGAACCCTGACTCTTACAATCACCAAGAAAAAGATTTTAGAAAGAGATTGTAAATTCAAGTACTGAGCTCTAAATTATTTTGTTTGCAGGTCTTGAAGTTGAGATACAATCTATGAGACTAAGCAGAAAGAGTCAGAGC
+
24223244034443223./36672622202612223222222141236220612712513562401321140042346221231222206261012215433125222/226242113322..406422611/25423571240222051
@chr12_67674578_1_0_1_0_0_5:0:0_0:0:0_1be/1
AAGCTGAGATTAGATGATTGATCACTCTGGGTTTTTGCCAGGCAACACAGTGTTAAACCTTCCTTTGGCAGTTGTTCTTAAGGGTAGGGGAGGTGGGCGATGTCAGGGGGATGAGCTACTTTTTAGAATCACCTCTTAACTATTTTGAAA
+
421241215321352243.1237120222323122122114421321.122044/-2312231422021742332310324302427733642302454252652202323444335252411202-21202412112223052221324
@chr12_119886364_1_0_1_0_0_3:0:0_0:0:0_1bf/1
CTGAGCTTTCCCCAGGGCTTTTGCCCTCGAAGATATTTAGCTTCTTCTACACCCCTCTAAGACTTAATTTGCTTCTAAATATGATGGGGTAAATAGACAAGAATGGCGGTGGGGAAGGGAGGGGGTCTGGAAAAGGCGCATTAGGTTCCT
+
44212122.2633142-2.14442232342323432126043122620224-425152044421043432332344632432055342224122043122224732202-1322212231/2211420/424152124612241120252
@chr12_52205804_1_0_1_0_0_6:0:0_0:0:0_1c0/1
TCTGGGTTGGGAGGGGCCCAAGTTTTGTAACAGAGTTACCATTGTTCAGCTCTGTGCTTTCTTGGATTCCCGTTCCAACATTACCAAGATTTCCTCCATTAAAACTCCTGAGGGACCCCCTGCCCCTGCCCCCCACTGCTGCTTGCTGTA
+
50224224417421442212235052632222024421212325565215232426222021.30346542350246033123321822/1212425121240/30332454225132235254/322020-333243322312632/12
@chr12_40149190_1_1_0_0_0_1:0:0_0:0:0_1c1/1
AAATTTATATTCTACACGTCCAAACTGTCTCCTAGCAGCTTTTGGACTATATATCACTTGATGTTAAAGTATCTTTTATTTGTAATAAATATTCAAATTTCTATTTAGAAGCTCTAATGTATACCTAGATTATATCAAATCACAGTTTTA
+
131452163322045223454221440322242432654262222/0242332022242141120202333222324021522254/324243142223224423322.240443033231243/2254722243622444352101336
@chr12_88626135_1_0_1_0_0_4:0:0_0:0:0_1c2/1
CCAAACAAGTAGCCCTACAACCTGTGTAAGACCAGTTTCTGTCCCTGTCCTTGTTCTCTACTCTTTACTCCTCAGAAGAAAAGGAGGACTTCCGAGCCCAAAACTTTCAAAAGCAAGGACCACGGTATGTCAAGGAAGGGTGTTTCATTC
+
33221523215246322301222144/2224813142634.2325222231642533420121.3335222230/437122422/50202512422212232442423312521654112221722012010222204254425342502
@chr12_108181868_1_0_1_0_0_3:1:0_0:0:0_1c3/1
AGTCTTATGAAGTAAGCAGCCCTGGGATGGGAGATGTCCAACAGCCATCTGGATGGCCTCAGCTGCCTTGCTCCCTGTCTACCACCCACATGGTTGACAGTGGTTAGTTTCTAACAGGAAAGATGGGAAAATATACGCTGGTCCCAGAAC
+
221233320214214442.2/32230523223221223430224332/221202/02221453432-6222/03/120113222.31132126602425214121222255/02414243244323/1432/212223/02241213512
@chr12_84919312_1_1_0_0_0_4:0:0_0:0:0_1c4/1
AATTACAAAGAGGGACCTGGAAATTTGTTTATTATTTAAAAAGAAATTTTCATAAGTGATTCCGATCCACTGAGTCTAGGAATCAGTAAAGAAATCAATGAGGAAATGACAACATGTATCAAGACTGGTTCCATGTCATTTTTGAGGCAT
+
0224054425312032443242215313251150022321332152.4/504641225242514225102/1122232423335030353241322213322234222233416352313-24520142235134434442212433342
@chr12_79319787_1_1_0_0_0_0:0:0_0:0:0_1c5/1
CTTCAGACATGCCTCAGGACTCTTTGTTTCTCTGCAATCTAACAATTATAACATTTATGCAGAATTACAGCTATTTTCTTCACATTTAAGGCACCACTAAATGAGTTCTGACCCTGATATGTTTTCTATATTACTCCTGCAATAACACTG
+
024132224504033042232522225122213376.0030/0032224352.2/20/300014/2202552425105/2214200222224413.322243525222311224432231352252/4444773122222212/025210
@chr12_76472456_1_1_0_0_0_7:0:0_0:0:0_1c6/1
ATGGGATCTTAACATGTCTTTTCATTTCAGTATTTTCAGTCCTTTAGATTCTGTAGCTCTGCCAAATTTTCAAAGTTTTCTCCTAGGCTTCATTTCAGCTCACTTAGTTCCCTCTTCAGCTGTGTATCTTACTCTTAAGCCAGTCCATTT
+
37.02145222212056532146213262124422224533203422212222362212042226262353022070/134525421332414/2.410132322242222250413222343112054222221422256251257032
@chr12_90171716_1_1_0_0_0_5:0:0_0:0:0_1c7/1
CATGGCTGGGGAGACGTCAGGAAACTTACAATCATGGTGGAAGGGGTAGCAGGCACATCTTACATGATGGCAGGCAAGAGAGAGAAGTGCAAGCAGGGCAAATGCCAGAAGTTTACAAAAGTCTCAGGTTTCATGAGCACTCACTCACTA
+
2233.212220222221532224622333224322423134227132445444322402312235342423322132333212320022/314244220212752041222304232223112221113530222440142233304223
@chr12_65505364_1_1_0_0_0_2:0:0_0:0:0_1c8/1
AACGAGTTATCTGCTCTTGAGAAAATTAGAAGCTAATTGGAGAGACAGCTATATAAACATATCCCCTTAACAATTCCTGGAAAGTGGAAGTACTGAAGTATTCCCAGGTGATGATGTGGGCACAGAGGAAAAGTAACTCCAGAGCTGAGT
+
41655244223425224223331214125424342226620234624123236223/2321321252222422235342112412233032312122224126/2504202224215250/33232333252243642402222020123
@chr12_19668773_1_1_0_0_0_4:0:0_0:0:0_1c9/1
CTCAGCCTCCTGAGTGGCTGGGACTACAGGCATGTGCCACCATGTATTTTTAGTAGAGACAGGGTCTCACTATGGTGCCGAGGCTGGTCTCGAACTCCTAGACTTCAGCGACCTGCCCACCTCAGCCTCCCAAAATGCTGTGATGATAGG
+
32372832212133432154242023222444213247122221222223543342-324312121.421254252202453321462/221722003325.342/2121.113122612322415545122413334/04243203412
@chr12_91764963_1_0_1_0_0_2:0:0_0:0:0_1ca/1
CACCGTGCCTGGCCTCTATTCTTCATTTCTAACTCACCATTTTCGACCCACCTTCTTCCCAATCTCCATGAAACTAAATGTCCATGTCACTAAGTTACCCGAAATATGACAATTCTATGTAAATGAAGGATTGCTTTCTTTTCATATACC
+
260/65213024024411013422122044/25324125251224310142212212222153422523236335/2225322222244213212211433611412.0421122322203424555315/321213253/343452144
@chr12_31801507_1_0_1_0_0_3:0:0_0:0:0_1cb/1
TTTTTTTTTGAGACGGAGTCTCGCTGTCTCCCAGGCTGGAGTTCGTGGGCGCAATCTCGGCTCACTGCAAGCTCTGCCTCCCGGGTTCTAGCCATTCTCCTGCCTCAGCCTCCCAGGTAGCTGGGGCTACAGGGGCCCACCACCACGCCT
+
1222213242231002321133012542214382233./3244307322122423422235041342/21152611425334232/221/2312/3420512540242503141242121322436404022407037122255241123
@chr12_11622113_1_0_1_0_0_4:0:0_0:0:0_1cc/1
TACCAAAAAGAACAAAGCTGGATGCACCATGTTACCCTACTCAAACTGTACTACAGGGCTACAGTAACAAAAACGGCATAGTACTGGTACAAAAACAGGCACATAGACCAATGAAACAGAATAGAGATCCGAGATATATGGCCAGGCACC
+
22331502012/21/22322204236203264322301044342244111332106422441453471544520620021533321172430/20231323//2.241532220/32122522222151221263223/535243313/3
@chr12_80756262_1_0_1_0_0_4:0:0_0:0:0_1cd/1
CAAATTTGAGGATTGTTTTATCTATCTCTGTAAAAAATGTCACTGGAATTTTGACAAGGTTGCTTTGAATCTGTAGAGCAATTTGAGTAGTATAGATAGCTTAACAATAAATTTTGGGGAGCACATTAAAACTTAATTGCTTAAATTATT
+
4320312452532133212040342432421213632032323324/342614-023220442/22733/212.12333242225324322432634124152/2/223363323200/22264020271163222615013023220/3
@chr12_103483181_1_1_0_0_0_0:0:0_0:0:0_1ce/1
AAATATATTGTTAGGTCTAATTCTCATATGAAATATTGGAGTCTCATTACCGATTTCTTACGGGCCAGTATGAATCAGAAGAAGATACGCCCTGTAAAGAGATGTCCATTGACAGTACATATTTATTTTCCTAAGTGTTCTAGGCTGACT
+
41252123272/633023332362483122324231204/5213442051342123343224225311222152/21246332/22232-21/4244444121642632/1233222142434130230/32323303331240233234
@chr12_25612027_1_0_1_0_0_4:0:0_0:0:0_1cf/1
AAGACAGTGTCTCAGGATTAACCTGAAAGCTATTTTTGAATGAGGCAGACCTATACCTTTTTGCCAGAAGAGAAGTCTATGATGTATAGTTAAGAAAACCAAGTTGTAAAGTAATTTTGTAGTGATTCCTTGTCAATAAGAAGAAAATAG
+
24043244252222022252221002240221/132521126223202411432321/02492452143/612340//342224022322224314211222325223421324.24222152230153222211411222331021232
@chr12_96052691_1_1_0_0_0_2:0:0_0:0:0_1d0/1
ATGGCACTTGTCTATGTACAAAACACAAACTTTAGAGCAAGAAGACCTCAGACAGGAAACTGTAATTTTTTAAAGTGCCAAAACATATAGAAATGTTTGAATGCATGGGTCTTATCTAACTTATCTATTCTGGACCCATGTTTAAATACA
+
22250004222253245032254453525411/22423/3203013452416/30413031223202221244/22244222402222522124336332642034222.2122462232214221021222423352243226250334
@chr12_128532334_1_1_0_0_0_3:0:0_0:0:0_1d1/1
TGGGGATTGAACAGTGAGACTGAAGTGGCCATGCATTTAAGCACTTGTCTCAATCAGTCATTGGATGTGGGCTACCCAAGTGGGACATGGCCTTAGGAGAGGCAGCGTTCTGCAGGTGAGTCTGGCCTTGAAGGAGCTGGCAGCTGAAGA
+
3321124221/3322242240332224216252427225/3.222344223422333/0113121323/46722156241324253432312042361242/420022-2.2425426330124422022024422,2205233241432
@chr12_41241901_1_1_0_0_0_2:0:0_0:0:0_1d2/1
GCGTTCTTTATGCATGAATCCTTATATGAATTCTGATGTCAAATCACAGCCTGGAGAATCCATTCGGTCAAGGCATAAAGCTGACTATTCCTAGAAAAAATATTTGTAGAGTTTAGAAACTCTAGAACAGGGGTCCCGAAACCCCAGGCT
+
120624253142232435232533252513/24132/4354322242322/32412223244240443323221123021221222221/1/14/4522433422224215/34122.22534422142422341522253025552131
@chr12_52441393_1_0_1_0_0_1:0:0_0:0:0_1d3/1
GGGCAGCAGGACTGCAGCCTCCATAACCTGCAGCAGCTTGGGGAGGTGGGGCCTGGGCTGCAGGCCCAGATCTGGAGGCTAGATGCTGAGATTCAGACCAGGGACCTGGACAGCTCCTCACCGCACTCAGTTTTCCTTGGGCTTATGGGT
+
3176224342370322423424155343/21224263322121121230210310232102/642354524/4406411222303/72423.322.3522041232244/542333332436253/235322243200215032363124
@chr12_99340575_1_1_0_0_0_3:0:0_0:0:0_1d4/1
TTTTTTTGAGAAAAGATCTTGCTTTGTCACCCAGGCTCGAGTGCAGTGGCTCAATCATGGCTCACTGCCGTCTCGAACTCCTGGGCTCAAGTGGTCCTCCTGCCTCAGCCTCCTGAGAAGCTAGGACTACAGGTGTGTGCCACCATGCCT
+
342331/022311202623254752354/13323242321112433052421/1223265206020/24241122341443212114.214123253412421/522/2322230144/3225012043030323/62127215213122
@chr12_2373245_1_1_0_0_0_5:0:0_0:0:0_1d5/1
TCCCCAGGCTTAGGAGGCATCATTATACAGGAGAGTCCATTCCAGTTCCAGCGGGGTCCTCACCCTACCCCGACTCCCTGGGAGTCACACCTGTGAGGTAAGCTTTGAGCCCTGCATCTTGCCACCCGTGCGGGCAACAGGGGCTCTGCA
+
530222221511232242234333221433231423443211232223224242124102114341322324103322022342011210323232322225-02434/303034554640502/022222245412-453222424002
@chr12_88326850_1_1_0_0_0_2:0:0_0:0:0_1d6/1
GCTATGACCCACATCTCCCATCGGCTCTATTAGAACACTCCACAAAAGCTTGAAGTTCCTTAGAGCTTTTGGAGAGAGTCTGTTAACTTGTCATTCAGTCATATTTCTCATGGCCCTTGGCAAGATAGGATCTGACACGCCACACCTCTC
+
3561/1401364227222221212314.212221/64222/32054244122226-321/3312114421//122332753232/24244522216221522/20.01331442532434224313404243336237421520323382
@chr12_68696506_1_1_0_0_0_4:0:0_0:0:0_1d7/1
TAGAAAGAAAGTCGTGCTGTATCCCTACTGACTTCTCCAGCCGCTGGTATAATAACAGTTGATCCTCTGCCTTTGCGGGAAGATTCTGAAGACAATATCCACAACTTTGCTGAGGCAACTCTTCCAGATTCAAAAATTCCAAAATACCCA
+
323344030232.2242332011222372222423242342613122030012304/2422232224516125325230021441222312321413132246441220224106013223225322720224302222223421.2051
@chr12_78310458_1_0_1_0_0_5:0:0_0:0:0_1d8/1
TTAAATGCACTTTTTTCGTCTGACTTTTGAGTTGACTCAGAAGAGGTGCTCATTTTCATTATGATCAGACAACAGAAATTACTGAAAATCAAAATACAATTGTTGATCTAATTTCAATGCTCAGGACACCACTGTTTTATAATTACAATT
+
13/2523233322202/4230232022122025221235242322242122/2424224434431222/213231110255121212262123323652111/2342223422232522234232222422222422222260264325/
@chr12_81721261_1_0_1_0_0_2:0:0_0:0:0_1d9/1
TAAATTATTATTCATAGTCTTCAAATAATAATAAAAATGTGTTCTTGAAATGTAAATGAAAATGAATGAGTCACTTAAAAGTTATCAAATTCTTGAATGGTCCATATAGGGACATAGAGATTGATGAGGCAGACATATTCAATAAACAAG
+
313211422/02121.2/43312355222325.5224212613423746442213244243421232252320243333124115420233222434424233321262424222325221123/1612224233434724225423241
@chr12_16220705_1_0_1_0_0_1:0:0_0:0:0_1da/1
ATTTCTTAATGCCTTGTATTTGGAGCATGTCTTTCTTCTGGAGTGCTCAAAGCCCTTTGATGTTAATATTCACAACATCTTTGTGAAGTGGGTAGGCAGCACTGGGAGAAGTTGAAATTCCAGAAGGCAAAGCAACTTAGCCCAAATCTT
+
63303634631252331362222332224543/422512143022523233223151/2143124222111242504/202222322222512132233343123232431113322112052325232622262124322353021522
@chr12_115503053_1_1_0_0_0_3:0:0_0:0:0_1db/1
TTCACCATGACGCATAACATGTGTGCGCGTTGCTGTATATACATTAGACATCCACAAAAATAAAGACATCATTATTTTATTTGCATATTACTTATTTATTTGAGACAGGGTCTTGCTCTGTTTCCCAGGCTGGAGCGCAGTGGTTTGACT
+
442232223043204-4232321543403322/2/331/241.223242/212/5142/123233125333222224324030323/5212214433,4241224232422721222335222441541/42332272222222201422
@chr12_117166702_1_1_0_0_0_3:0:0_0:0:0_1dc/1
ATTTTTAAATGAATAAAGACGATCTAAAATAAACATTTTAAGGATTTATGTTTTAATTTTCAATATGGTAAGCGTCAATAGCCATAACTCACATAAACCCACATATTGAGGTCCTCAGTAATTTTTAAGATTAGAAAGGGTTGCAGGACC
+
243436024122235335123136223220434011232123242422204012455363241723251233302-362223424343700327124321263/221232424210121112422432003322142221234433/330
@chr12_132410898_1_1_0_0_0_2:0:0_0:0:0_1dd/1
CTGGGATGCGAGGAGCGTCTCTGCCCGGCTGCCCCGTCTGAGAAGTGAGGAGCCCCTCTGCCTTCCAACCGCCCCGTCTGGGAAGTGAGGAGCCTCTCCGCCCGGCAGCCACCCCGTCCTGGAGGGAGGTGGGGGTCAGCCCCCACCAGG
+
321114/4211230/2240361535222232333512151/322.84222322222445022422424232230420222213012224512323122032221.4422230261232424221124223343432.2213632521512
@chr12_41911715_1_0_1_0_0_1:0:0_0:0:0_1de/1
GCTTTAGCATTCAGAGCAAGTTAGCTCATATACATTTACCAATTTGAAATGGAAGATGCAGTCTGTAAAAACTAGAAAATAAATTACTTTATTTACATATAAAACATATTTGTTAATTTAAAAATACAGAAAATAATCCTAGTTTGAATT
+
122230001035034302242422246221341245143523244205123221210321252212117-124353203303433322222633422540/320132222031125252/733044323230374422/1122/113622
@chr12_118813078_1_0_1_0_0_3:0:0_0:0:0_1df/1
GTTGGGAGAAAAAATCACTTACAAATAGAGCCAAGATTTTAATTAAAACAAGGTAGTAAATAAATGTCAAAATAAGTGGGATGAGAATAACGTATCATTTTCAGAAGAGTCCATAGTGAACAATTCAGAGATAACTTTAATCACAAAAGG
+
22223112113264123460221/512323230345065222524442642123822242521235142233254-15315232222262022-2241252511242124205335122012//022145/2244210236251140232
@chr12_129361737_1_0_1_0_0_7:0:0_0:0:0_1e0/1
ATATTTTTGTTATTGTCTGGCCTGAGCGATTTCCTCAAACATGAATTAAATGACATAGTAGATGTATCATTTGTGTCGCACCATTTTAAGGGATAGTAATAGCATGTGATTGGAGGATCAAAATTTGCACTAGTCATCATCACATCAGGA
+
2225234332420343/3232261203442532.2121.4102322442332226432223522154543/2032222121214222413342403453332223423024.331/2222412334233262/23222212433223223
@rand_0_0_0_0_1_1_0:0:0_0:0:0_1d5/1
CGTAATAGATAGTGTCCCAGATCTATTTGTTGTGAGGAACACTGAGTGCATCACACAGAGCCGCAAGAAGAAATGTTGTTCGAGGACCTAAGAGGCTGCCCTTCGTTTTCGTTCATAGTCTCCCAGCTGGGAGTTGAGCTAGATTAGCAC
+
7223024131421422271222252222804224022243/220122343211121223223.201525122435232610342242012212022/34/3/302120232330142212222512232143520110311.432541.4
@chr12_31199754_1_1_0_0_0_0:0:0_0:0:0_1e2/1
AGGTGCAGCAAACCACCATGGCACACATTTACCTATTTAACAAACTTACACATCCTGCACATGCGCCCCAGAATTTAATATAACAATAAAAAAAAGTTCATGCTAGTATTGCTTGAATAGTAACATCCTGGGAACAACTTCAGTGTTCAT
+
1120222125233212433426204232231023225643032323414251262271324330322//33212022423542/221142222315333223231223/040/12521224234222123334433523202/542234.
@rand_0_0_0_0_1_1_0:0:0_0:0:0_1d6/1
TATGGGCGAGGCTGTGCCGGGCTCCCGCCATCTATGAATTTTAGGAGATTACTCGCGGGTCATGTTCGTAAACTTTACAACCTAATCGCACGTCGGTCATCTTACCCCCATGTGGACTCAAGAGTAGCCCCGGCGTTTCTTGACATGAAG
+
2322/3453224232563412102-5744222/2423322232601222222422112320332316322241224531243/2224425225025.452200224/2720121225205013431143024010124520634152424
@chr12_4116642_1_1_0_0_0_4:0:0_0:0:0_1e4/1
AGCGGAGATCATGTCACTGCACTCCAACCTGAACAACAGAGATTCCATCTCAAAACAAAAAAAACACAAGAATGCTTTTTCTCGGTGATATTGTTTAACCTTTTCACACTTTTCCTGCTTCCGTGTCTCTTACTTTTCCAGGTTACCCAG
+
/12.2233523134312231315240223201/32523523005421325242334331221274323221264426201180/321245233235333122002403445114320452444242212140411424242252322216
@chr12_119933190_1_1_0_0_0_4:0:0_0:0:0_1e5/1
CAGTACATTCGTATGCTGATAAACGCCACAGCAGAGGTTCAGATCTGGAGATATTCTCCTTATATACTAAGGCAAACAGCAAAAATTTAGTTTCAAAACAGGATGTGCAAAATGGCACTTGATATTATTTTATAAAAGAAAATTGCAGTT
+
2225413131102710021230231331101222244241342341214052342322523/5/16443223222215222131353215032234222342432532240223152453232220531034463354221056400362
@chr12_12326117_1_1_0_0_0_2:0:0_0:0:0_1e6/1
GTGCTAAAAAAGAATGAGAGCAGAGAAGGCAGTTTTCCCTTGTTGACATGTTAATCTTTTCCCTATTAGGTTTTTGGGGCCTCAGGACAGTGAGGCTTTCAGAAGTGTCTTATGAAGCAGTTGAGTATAATTGACCAGGATGTTGACATT
+
22422214/23615212.63220123222224041102112342542223213.1372532.1032/44230-3073122323212323422212373412012222016/1251454220104244221223031022307.1102423
@chr12_6938420_1_0_1_0_0_8:0:0_0:0:0_1e7/1
GCTCTCGGACGGAAAGTGTGCGTGGGTTTGTGTGTGTGTCGGGGGTGGTGGTGATTGTGAACCTTCGCTTCGGGCAGGAGGTAGCTTCGGAAAGGAAGGAGCAGATGGAGGCTAGGTTGAGGTCCTCCGAGGCCAGACCTCTGCGGACGG
+
22423054235122.0.32325124212343162142113721042022422302221223322221150044222112120432235653224413320223253334230135,3423302224325442/42141122032151034
@chr12_27493082_1_0_1_0_0_3:0:0_0:0:0_1e8/1
GGTGTCTTGCATAAAGAAATCTTTGCCTGTTCCTATGTTCAGAATGGTATTTCCTAGGCTGTCTTTTGGGTTTTTATGGTTTTGGATTTTAAATTTAAGTCTTTAATCCATCTTGAGTTGGCTTTTGTATATGGCATAAGGAAGGGGTTC
+
05355051620/02142124/361332446352131214153241240022/44.120015212152/222221224844102/030111422321034264324125222/2813440322031242222/54/201511443020133
@chr12_121221994_1_0_1_0_0_0:0:0_0:0:0_1e9/1
CCAAAGCACAGCAATACTGCTCTGGTGTCATAGAATTCCTGCACTTTGACGTCTCCAGCCTTTCTTTCAGATTGTGTGGGCAGGTCTCAACAGATGACGTGGATCAAGAGGTTCAAGGAGGAGTTGGGGAAGGGTGGCGTGGTTGAGACG
+
2244322153530445322533222241220236230320222122331242222204422232212013434412/2223423/1562242623242353332243243323222233,2102032/43222/3222204324535272
@chr12_39726316_1_1_0_0_0_1:0:0_0:0:0_1ea/1
CAGGGTCACAGACATCATCATGCAGAAGATGACCATTTCCAACATGGAGGCAGATATGAATAGAATCCTCAAGGTGTGGAAAATAGAGAGTAGATACGCTCCCCCTTAGCTAACTGTTAATTTTACTCTTCCAATTTTGTTCCCTGGGTA
+
323155233/2223034/2121124432223324212/152/-2202232610.242452232233131242223144523-2/215231423232112003021042247520222036023622242422521224133321132221
@chr12_109282514_1_1_0_0_0_2:1:0_0:0:0_1eb/1
GTTCCAGAGTTCATGTTCTTAACCCCTATTTATGGTAAGGGTAAGAGTAAGACCGAGGGTGAGTTATAGGGGAAAAGTCAGAAATAGGGGAGAGACAGCAGAAACAGTGAGAGTCCCCGGGGATGAGAGAAAGCAACAGAGCATAGTAAC
+
23225262215220220725154222322363407724634522223301455042456/32342262122343232255256324403222357434230232/2226436222143132222251/2232250222421205243562
@chr12_80924811_1_1_0_0_0_3:0:0_0:0:0_1ec/1
TTTCAGGCTTTTTCTCTTTTTTATTTCTTTAGCTATTATTAACAATGATGCCATAGTTATCCTTAAAGTAGTATCTTTTCATAATAGTACTTTTATTTCTACATATTAAATTGTGATTCCTTTTAAACTTTATTAAATTTAAATATATAT
+
202332231221/142052222262.323161245323222522311333422/241332231502422/226434162332235232223130312132024204141022332317132524121/4125332012213752412144
@chr12_10252923_1_0_1_0_0_4:0:0_0:0:0_1ed/1
CTCACATGTGTTTCAAGCTGTTGGTTGTTCATCAAATTATTCTAAATTTTTCAAAAATTGGAATTTTTTTTTTTTTAGATGGCAGATTGGAGGCAGTGTTAGCATGACTCTACCACTTGGAAGGACAAAATAGTGAGTAAACAATTCTCA
+
3321352342333242245613025233260353227525224323302222342220226425315120153765244024221341241/03221022332322221012253322422242-225-043133371.0232113302/
@chr12_101183868_1_1_0_0_0_1:0:0_0:0:0_1ee/1
CAACCTGACTTCAGTCTACATTTCCAGCATAATTGCCCACCATTACTTCCTATATTATCTCATGCCCTGGTTACACCTGTTGCTATTCCCCACAGAGAGTGTATTCTTCTATTGCCATAATCCTTTTTTCCTAGAATAGCCTTCCTGCTT
+
321422/2062241/412543225/324020220441241/242232121251422113.-1433342327213201221233213306513214262143.232012342313521464205322443320031125221421730443
@chr12_105215819_1_0_1_0_0_3:0:0_0:0:0_1ef/1
AGCTAATGTCACTTGATATTAAGAAATTATAGCCTAAAAATCAAGGAAATATTCAAACTAAAGTTGTTTCTTGGTTTCTAACAAGAAGAAGGAAGAAGTAAAAAAAGTGTGAATGAAGCATATATAAATAACTAAAATAAATGAACACAT
+
3224232243322223.51223440545224/31322102228432133215,14242325/224551/3211330343221421225212322202357324322126532022342522/223-202422222372201466175533
@chr12_113569935_1_1_0_0_0_1:0:0_0:0:0_1f0/1
TAAGGGAGGCCGGCTGTGGTGGCTCACGCCTGTAATCCCAACACTTTGGGAGGCCGAGGCGGGTGGATTACTGGAGGCCAGGAGTTGGAGTCCAGCCTGGCCAGCATGGTGAAACCCTGTCTCTACTAATAATGCAAAAAATTAGCCAGG
+
2225172223324643372612123123222242336455642622232/22323021455..6422/5/3634344254116252242/4023644423011450741/0224132222512032222143421/13225122233322
@chr12_43326168_1_0_1_0_0_4:0:0_0:0:0_1f1/1
CAGGTGCTTAGAATTTAGTAAATTTTAGGTCTATTTACACTTGATTAGCCCACAGATGGCTTGCAAACATATGAAACAATTTACAATGGAGTTTATGTTATATAGCTTGAATTTTTAAAAACTGGCATTGAGAGCCTTTTTACTGGTTGT
+
82212074643224626252322324/422124255/22022242322123224022431152230202263253/22232202,32231322112342242212200332221333021214232051331241465213/22523525
@chr12_129043875_1_1_0_0_0_1:0:0_0:0:0_1f2/1
TCCACTGCTGGAGTTTATTTCACGAATATGATCACAGAAGTACAAAACAGTCTTTGCTTAAGGTTATTCAAAGCAGTACTTCCAGGCAAAAAAAACCCCAAAAAACCTGAGAATAACCTAAATGTCAGTTCATATGGGGGTTGGTTTATA
+
623224432145343324.22222122223122/4423223252230/21/03345/432202112050/6/21323423/62114430302434001272233322142113.322513332221422134/13512433020252342
@chr12_99749693_1_0_1_0_0_5:0:0_0:0:0_1f3/1
CAGTGAAGAGAAAAGGATGGAAATTATAATAAAATTATTAAAATTTATAAAATCCAGGGTCTGATCAGAGGACAGAAACTACAATAATTGAACAGGAAAATTTTAATGTATAAAGTATTAGCAACTACAACAGGGGATTAGAATTTTGGG
+
23212222501/12207212232434224322225220062122170352432316112332121233285223137202332242143/321342/31035322211304253/32214323155122426312226216245622236
@chr12_75836534_1_0_1_0_0_5:0:0_0:0:0_1f4/1
TGTCTCCAAAATATACATGATAGGGACTACCATTCCTCCGATTTTAGATCTTTAAAGGGGAACAAGTCTCTGTCATGTCTTCAGGGAACAATATTGTTTTTTATTTTCTGTCTTTAAGCTTGGTAATGTCAGAGGCTGTGTCGTCCTCCA
+
2/43/2232032520536342401242426223404/22201525321212242233131012034345-52232112/14525.424410317241222232-2002/331212262334203316242252321/4241242222016
@chr12_64263420_1_0_1_0_0_1:0:0_0:0:0_1f5/1
CTTTATAATTTGATTGTCTCCTTAATGGTGACTCAGAAGAAAGCTTGGGTTTATGCTGATACTTGTAATCGAATCCAAAATGCCTGAAATCCTGTATGAAAGTTTGCTATTAGGTTGGTGCAAAAGTCATGGCAAAAACCAATATTACTT
+
3433240113052243523222233142225330214232232253205225252322.22352312117022223201212214313112334121203532323511/5221333235243022122224313323163534325342
@rand_0_0_0_0_1_1_0:0:0_0:0:0_1d7/1
ACTGCAGTACCTCACCTATGTGGAATTTAAGCGGTCCTGCCCGCGAACGGGCAACTTAATCAGCTTCTCGAAACCTTCAGCCGGAGCTAAAGTCTGTGTTTGGCCACAGGTCGTGGGCCACAGAGCTTAAGCATCATAGGGCTCATATGG
+
22026222122121295243444/3.2012252330435502230335204222520322441314123222211523461233310231462224214323114/30222-836.2352302160224263112442221213242213
@chr12_45110291_1_1_0_0_0_5:0:0_0:0:0_1f7/1
TCTTGTAAAATATAGTACTTATTAAGTATAATTAAACATGCAATATGCTAGGTCCTGGTATGTGGAGGTTACTGAGTTTCATAAAAACAAAAAAATCCTAAAAATTAGATGTCAGAGAGGTAAATTCTGCAATCGATCATGTTTATTAAG
+
21441322531.40146213422521135223521655124303345234243222201323422232492402412252326343122323243420131333/1622122252237122032110220621-5023233333325132
@chr12_50562989_1_1_0_0_0_5:0:0_0:0:0_1f8/1
TTGTCTCATTCGGACGTGGTTGGAACAGTTGGCTACAATTGATTGGCAAAAATTCAGTGATTGGCACTGGTGTGGTCTACGTTCGATTTACACCTCCACTTGTTACAGTTCACAATGTACAGAAAACCTTTAGGCCGAACTTAAATCTGT
+
3,3/27226134352412212322422032201252220252112222/24204462263214211222234/40453040430232222232/10-226340..2/33/1325214122/3433305363132324454.232512122
@chr12_98398524_1_1_0_0_0_2:0:0_0:0:0_1f9/1
CCTTCATTCCAGCCTGGGCAGCAGAGCAAGACCCTGTCTCTGAAAAATAACAATAAAAAAGAAGAAATTGCCCATTTACCTTCTATTAAGTTTACCAAATTTAATAGGTAAAAATGTAGTGCACTGAGTTAAACTTGATTTCAGATAAAC
+
1322024/251552512243250252443225253632223331232442234512533236242223232344242322562022362142246125224230232222333264221223346225224233242323222413310/
@chr12_109550836_1_0_1_0_0_1:0:0_0:0:0_1fa/1
TTTTCATGTGTCACGAAATCTTTTGTTTTCCTAAGCATTTAACAAATGTAAAAACCACTCCTAGCTTGGGAGCTATTGGAAAACAGGCATCTGGAACCACAGTCTGCAGACCCCTGTGTGTACTCACTGTCAGTGCGGTGGGAACAAAAA
+
533240431225222351122122433232251132412244353351254221021566243203223450333133245420503350570//7424.2642230//223244224122/2432522.52302223422223422223
@rand_0_0_0_0_1_1_0:0:0_0:0:0_1d8/1
GCGGGGCTTAAAAGAAGGCCCCCGAGAGCATGGCGATTGATTCTCGACTTTCACTATGGGGACCAAAGTTTTTTTTATAGAATGAGGGCAGAGGGTCGGCAGACTTTAATCACGGAATCCGCAGCTAATCGTCGGTTTATGGCTAATATC
+
22232222230.1232014022244222/4222132663222220412311222212244/12336223343302/222324112423/335540523422232252332232222202522226-42242223224/124323621432
@chr12_48222347_1_0_1_0_0_5:1:0_0:0:0_1fc/1
CTTTAGGCAAATGAATCCAGTAGGGCCTATCGCCCAAGCTGACCTTTCTAGGGTATACAGGGTAGCTTGGCTAGACTACAGAAATGGGAAAATAGGTGCAACCTTCCTGATCCTCCTGAAATCCTCAAATGTTGTCTTCAAGTTGAGGGG
+
23532201025422453323244226243/202321-035542242162232132120231343325262231212200301223222242333222223231-4242011322153222422322254424355424133242222053
@chr12_70775774_1_1_0_0_0_5:0:0_0:0:0_1fd/1
TCAAAACTAAGATTTTAATTTTAATTAGATGTATATTTCTAAGTAAATATTTTCCAAATAACATTTTGAAGATTCCTAGTATTTTCGAAACAAGTTTTTAAATTTAGAAAATTAGTTTATTAAAATTTAGTTCCAAAAAATAATAGGCAG
+
302224332231.312414222504235230425351222231242231222322224602132223021222322121022242111106-3363222021220463533002253014313333223421/02331214223235232
@chr12_33235065_1_0_1_0_0_4:0:0_0:0:0_1fe/1
TGCGTAGAAAAGAGATCAAGAGAATTTCCAGGTTGAGACAATTTATATCCTTGGTATCTCTTTCACGTCTTCAGGTTTCTATTCTTCATTCCAGCATCCTGTAATTTGATTACGATCTATATTTTAGGATGGCAAAAGTATACACATGAT
+
222512062242413302352/322221421125280261153004/212/224422054512302232242632332421422220124135724232532/12203552245222203214343232212125272320122222222
@chr12_57367337_1_0_1_0_0_3:0:0_0:0:0_1ff/1
TAATATCCAGGATCTACAAAGAACTTAAAACAAATTTACAAGAAAATATCAAACAACCCCATCAAAAAGTGGGCAAAAGATTTGAACAGACACTTCTCAAAAGAAGACATTTATGCAGCCAACAGACACATGAAAAAATGCTCATCACTG
+
55245305222341.21122222161260415122230230402332-40232/0432245321424080623232261242212232233234343221225224320322141332245/4000243535322302226234540222
@chr12_32035272_1_1_0_0_0_4:0:0_0:0:0_200/1
AATAAATAAAATGAAAATTTTAAAGACATACATGCATACATGTGTGCTTTACAAAATAGTGTCTAAAAAACACTCTGGAGCTAGACAGCCTGGGATTACATCTCAGTTTCACTACTTGCTAACTTGTTGGGCAATTTACTTGAGATCTCT
+
10/53232232352642112423202252223122146221430122242322632020420121326/22235015116211/233514.4221344436322222444521202/12/3362312343515123224221.2321331
@chr12_42857061_1_1_0_0_0_4:0:0_0:0:0_201/1
CCTGAATTACCCTGTGACAGTAGCTCAAAAACAGCTGAATACTTTTTATTTAGATCCTAAAATATTACTGTAATGTTTTCTTTTTATTCGTAGTTTTTTGTTTTGTTTTGAGATGGAGTTTCACTCTTGTCACCCAGGTTGGGGTGCAAT
+
252324310521122222353201020524.45732/2-22025124231220522223/61224124222523432012140012220033122225432.13463123442323332/222222442212032021226623002511
@chr12_66966790_1_0_1_0_0_4:0:0_0:0:0_202/1
GCTTCCAGATGCATGTTGTTATATATATGCCGAGTATGCACATATAACATATGTATAGATGTCGCCATATATATGTTGTATATATGTCGGCATATATATGTTATATATATGCCGACTGTAGCACCTATCAAGCTCACAGCCTTGTCTCCC
+
310224223123223324066.222260261230/70122442263024302225333/2403511324242402433/2236/2/210224212232370352544424233222240102232242252222406222314333/400
@chr12_129098183_1_1_0_0_0_2:0:0_0:0:0_203/1
AGCCAGAGCACTAACTCTCCACCACATCACCCTCAGTCCTGCTCAGTGGCTGGGGAAGGATATAACGGGAAGGTTACTGCACCAAAGAAAGCACTGGGTTTTGCGAATCTTCCTTAAGTTCACAGGGCCGGGAACAGGGCCCACAGAATC
+
112034734632/4433/6012422234222.1223502341213423110253002153233541/441222202242103143243233322441/324254/3522502321223320044.000256.3342/1831636242/11
@chr12_102353563_1_1_0_0_0_3:0:0_0:0:0_204/1
CCTTATTGACGGTCACAGCTGTGCTCCCAGCTGAAAACCAGCATCAACTGCCAACCATACAAGGGAGCTATCTTGCATGTTCCAGCCCAGTTGAGCCTTCAGATAAATGCAGCCCCAGACAACAGCATGTGGGGCAGAAGAACCACCCAG
+
0244925112432142343322253222325212352144212622212537114121622132444265132431242163324332126042232326222221222225410241.10534143012/34643012104001/5532
@chr12_33493861_1_1_0_0_0_0:0:0_0:0:0_205/1
AGAAGACAGAGTGAAAAAAGCACTGTGACACCATATTGGGGCTTCCAGAGTCACAAACACCCACCCTTAGAGGTTACTGTGGGGCTGGAGCCCAAAATCACTTGCCCTGGCTCCTGCAACTGCCCATCTAAGTGCTCCTCCTCCTGTAAG
+
3002301222324331222631433211224312212114102022314122812225351222223562423022233322342522-233245133322223227132140573-2353442512/221203/.5203012/232326
@chr12_108551200_1_1_0_0_0_4:0:0_0:0:0_206/1
TAAATTAATTAATTTAAAAAGATACAAAAAAGGGAAAACTGTGGAAAGGGTAAAAAGATCAGTCCTTGCTAGCAGCTCCAGGGGTAGTAGGGAAATAGGTGGGGCCCAGAGGAGTTAGGGGCCATGAAACTCTTCTGTAGGCCACTGTAA
+
342422222432241454242432032111143222320123041302232226242212242133420222434622222/312/101442222264233622432.022-2245721233425403/7402334431342323122/2
@chr12_116636748_1_1_0_0_0_2:0:0_0:0:0_207/1
AGAACATGGTAACTTTTTCTCTAAATGGGTCAGATAGTAACCTCTACTTTATAGTCCCTAATCCGTGTGCCCACCTGTAGACATAGAAACTTTAGTGGATCCTAGGGGCAGAGAGGGTGGGAATCAGGCCTTAAAGAGAGGCAGCAGGAG
+
302041136135/232432432321423343435330242/21312225421/3041270453225014.3222224325142044//324416525112634423247/2232265232430253633433222.1//43344322232
@chr12_108331318_1_1_0_0_0_1:1:0_0:0:0_208/1
ATTTCTTCAAAGTGTTCAGCAGAGACTGATGAGGTTGTGGGACAAACCAGTCATGCAGTGTGTGCCAAGGCACCCTTGGATTAGATCTAGAATGTGGAGCCAGTCAACACAGAGCTACACATACTCATAACTGGCCAAATGCAAACCAGC
+
1231323423324357242/254623034222351/341464231211421035320132/20334752212222161343/12232273222.34241242055245523124255223210144335450154234224272242223
@chr12_75858659_1_1_0_0_0_6:0:0_0:0:0_209/1
CAGGAGACACATCTCAAATGCAAAGCCACACACAGGCCCAAAATAAAGGGATGGAAGAATATTTACCAAGCAAATGGAAAACAGAACAAAGCAGGGTTGCAATCCTAGTCTCTTATAATACCGACTTTAAACCAAGACAGATAAAAAAAA
+
2227052402213/243233410213243233241321321214402/41102343222/162332522322111223242143222021414422022304525222132524252.242512221141342331207422514423.2
@chr12_12231554_1_1_0_0_0_1:0:0_0:0:0_20a/1
AGAGGTCTAACAGAGATGCAGATAGCCAGGTTAGAAGGCAGGGATAGGTGAGCTTCAAAGAAAGAGGCAAGTGAAAGCTTTTGGAAAGCTAGAAGGAGTTAGACAGGTGGGTGGATATTGGGGCTACAACAGGGCGGGCAGAGGGGACAT
+
211232224125843220242422122405221221032420342013252103422124223223613244031-2.21/2412231232440224525224264122220123/3213310022/225.2432121210123213522
@chr12_97974541_1_1_0_0_0_3:0:0_0:0:0_20b/1
GCATCTCTCAGATATCTCCAAATAGATTTTTTAAAATCCAGCTTTTCTAGTTATTTCAGCAGGGGGTTAGTTTGATACAAGCTCAACCATTATAGCCAGAAGCAGCATCTTCCCATTCTCTCTATAGCTCCCTGCGGTCAGGTTTTCACC
+
242131330/1/413421424433753222312240326.2462152/3541316222273252000212443220102515135102402200321223044643522110342433112262333.2240422432325333542564
@chr12_108472609_1_1_0_0_0_2:0:0_0:0:0_20c/1
ATCTGCATTAACATATAAATGATACACTAGTGGAGCCTGGCAGTTTCCATAGAAGACTAGCAACTGCCCATCAGCCTTCTTAACAAGTTGGCATCGGGTGGAAGTTGGGGAGCACAGAAAAGAGATCTGAAAGCAAGACCCATGGTTCGA
+
310354123355224212143200232033321524354253132022-1/2123420/52122222410224343222825222220423432223223122323422014222313/5112533222222122335334213723425
@chr12_81369772_1_0_1_0_0_2:0:0_0:0:0_20d/1
CACAAGTTAGTTAATTTATGTTTTCTCTTTCCATTCACCACTCGTCACCACTCAATTTATCTCCACAACTGTCTCAACTTCAACAGCAGCATCACTCATAAGCCTCCATACCTACTAACAGCAGTTGTCTTTGTTTTGACAAGAGATGTG
+
415002426222224/3402442612232222631043.231234323423132202010352302630212322142432212242144232163223516132463220422205244332151023225302443311272221262
@chr12_121887795_1_0_1_0_0_5:0:0_0:0:0_20e/1
GAACTCCTCTAACTCAGCAACAAAAACCCCCGAAAGAAAGCCGATCTAGGCCAGATGCACTGTAATCCCAGCACTTTGGTAGGCCAAGGAGGGAGGGTGATCACCTGAGGTCAGGGGTTTGAGACTTGCCTAGACAATAGAGTGAAACCC
+
4214010220252411022236/63240602561212132326035127542323543544062212223522322212442241/462263205320232334123222141233/1042133502062427252.2024204322340
@chr12_74263058_1_0_1_0_0_3:0:0_0:0:0_20f/1
GGCCACAGTGGGAGGATCCCTTGAGTACAGGAGTTTGACACCAGCCTGAGCAACATAGAGAGACCTCATCTTTACAAAACATTAGATAAAAAATTAGCTGGACATGGTGGCATATCTGCGGTCCCAGCTACTTGGGAGACTGAGGCAGGA
+
3222-122242342312202203622522212242123410215422243272223322243521/3152.1/110450245410322231/22252244,32222222314/222432205204/3252/3313444241345212534
@rand_0_0_0_0_1_1_0:0:0_0:0:0_1d9/1
CCCTTACACGTGTCCAACGGGTGCGGAGTTGGACTCTACCGATTATGGCAAGGAGCTCCAGTCCAATGTTAGTGATTCTACTCTCATAGTAGCTCGGGCATTTGAATTGAACTCCGTTAATAAAAACAAGCTGCCGAATCTTTTAGCGGT
+
21/62306124222202411645334014321242222222323032132433132141361112603223334224046/0123322122121255032106203222224123225432354363/3431264054334032532224
@chr12_64068589_1_0_1_0_0_3:0:0_0:0:0_211/1
TGATTTAAGATTGAACTTTGATTATAATATAGAGTTGAAGATATATCACTAGACTAGGCCCAGTATGCTTTGGTCAATTGACTTTGTTTCTCTAGTTCTGATTTCTTCAACTATAGAATACTTTGGATGACATGGCGTAAATAAGGTCTT
+
3425231031333155320113323351275235202333141132202242213450242100245623302433302222322321450354532402312022/212341326445212-120272303222110132412112210
@chr12_30260429_1_1_0_0_0_6:0:0_0:0:0_212/1
CCCAACTCTTGTGGACACTGTGGCAAAGATGAGACAGCAGTACGAAGCAAGGGCAAGATAGTATTGAGCCTTTCACAGTGTGCCAGAAGACAATGCTATTCTTTAAAAACACAGGGGAGTCACCCAATCAAGCTGTAAAATCCTTGCATA
+
31123343312652723242203211112227232032222230212424214521333324146221412264132/6127242234233453421314042120522422302234343.44-232427042402/542221303642
@chr12_112574989_1_1_0_0_0_2:0:0_0:0:0_213/1
CTAGAAGGGGCACAGCACTGATTTCACTTGCATTATAAAAGACTGAGTGGTGCTTTTGACTGTTTATGTCAACACTTGAAAACAAGGTGAGCCTGTTTTTTTTTGTTTGTTTTAGATGGAGTCTCACCCTGTCACCCAGGCTGGAGTGCA
+
4226222000134223415242324/1/24411/1435.124204241011126132113222322/3601122542212122152232222272324161312317234312424/321222224231133533421223443334200
@chr12_25848404_1_1_0_0_0_4:0:0_0:0:0_214/1
ATTCAGTATACATGCACTAAAGAGCGCAGGTAGACGTTTAAATATCAGACAACAAACCACAGTTCTCACTTCAATATGCTTGGCTAAGAATTCTCTGGCAATATGCTACTTTTTAAGGAAAGGTTCAGTGAAGTTTTGCATTTCCAAGTG
+
1033124121/322221001312240225220432312022/4352123147266444054312270621253355012223222231714213205333221314244224231342432535/132435404312222236242230/
@chr12_59555147_1_1_0_0_0_3:0:0_0:0:0_215/1
CCTTTACTAATTTACTTAGTATAATATCTCTGAGTCTCAATTACTTCTAGAATAGAAATAATAGTATCCTTCTTAGAAGTTGTATAAATATTAAATGGGAGCATAGACACAAAATTTAATAATTTGTAGTCCATATAAAATTACTCTTCA
+
2222324721532152634102222223122/52133/45444043202124/33212242131522042242322222334523213120103234222450215222202212/1201202431310412220522135024430325
@chr12_13700059_1_1_0_0_0_0:0:0_0:0:0_216/1
AAAGTGGGTTTTATCGTTGAGAACAACCTTCCAAGCTCCTTACTTGGAAACCCTTCCTCACCTCCCAGCCTCCTGGCAGCTCTCCTGGTTCCCCTTCATGTTTTTGGCTCCCCTCCCCGACTTTCCTTTCCTATGAAAATGGGATATATC
+
2214314648332332334333232132132240112241122026.2321322252241233323233221231320135222122/372423333142407522222102524223/1212624246772253226372/35053343
@chr12_129972111_1_1_0_0_0_7:0:0_0:0:0_217/1
CATGATCCCCTCGCCTCGTCCTCCCAAAGTGCTGGGTTTACAGATCCACTCTTGAGGGCAGAACCCTCATGACTCCATGTCGTCCTAAAATGCCCCACCTCTTAAGATCACCACATTGGGATTCACTTTCAACACTGACTTTGGAGGGGC
+
4133121241401404562262443124222322324224222725222530220142322523232415/22458430544021-42212.583/335414223752203423052524520222240024412041481302024223
@chr12_73357854_1_0_1_0_0_2:0:0_0:0:0_218/1
TGGTTGTGGTGGACAATGAGATTTTGACTCCAATCTAATTTATGTCTGCTAAGAACTAATTATAATGTGCAGGGAACAGGTCAATAAAATTTATTCAAAGAAGAGGAGGTGGAGGAGAAAAAGAAAGATAGTTAAAATTTGAACGATAAA
+
22120433224232432244240532321222432342.2223222212/2.322322225325123325332222212501021612252425541342232344134305407243256113623/42/2170222241542455/14
@chr12_52156756_1_1_0_0_0_4:0:0_0:0:0_219/1
ACCAAGACAGAAGAAATGAAGAAAGTCATCTTTGAACAAGGAGAAATTCTTGCCATTTCAAGGAGATGTTCAGATTTATAAAGATAGATTCACTAGCAAACCCAAATTAGACCTCACACTGGGCCTTGGGGGAGTTCATTTTCTTCATCG
+
22220/4220243443430532544322/22432233423421/214/15243442343222221022445513122/0202327211401522252242627222223345461125224232222124/3103224242135268316
@chr12_89608761_1_0_1_0_0_1:0:0_0:0:0_21a/1
ATGGGTGAGGTTCACCAGAGAGCTCTCCCAAAAGAAATGAACTGAAGCAAATTTGGAAAGAAAGAAGGTGATGTGTACAGTGAGAAAGGTATTTGGGGAAATATCTGCAAAAGATAATAAAGATCAAAGCTCTGAAAGTGAGTTCAAAAC
+
23211125342.24122313220422431413322202242140024233263122/2335124/052/123-61015442424522344252341323642214022/2422153231222222/222222223533242242442/20
@chr12_131983014_1_0_1_0_0_5:1:0_0:0:0_21b/1
CGTGAGCAACAGCAAACCAAAACCAGGCCAGCATAAATGAGTGGAGACATTAATGGTGCACTTACCTGGAAAGTGTGGTGACTTCATGGCTGGCTTGATCCAAGTGCCCAGGTGACATCACCAGAGTCCATTCCCTGCTCTCCTTCTCTG
+
3121620212423115206231224343132433342/440/1125445343453224132262332124232/02102421220244222316121225527512342.331366123432233032671330//55554012423234
@chr12_89617196_1_1_0_0_0_4:0:0_0:0:0_21c/1
GAGAAAGATTTTTGAGCTTGGACGAAAAGGTGGAAAAGGATTGATTGAGCCATGGAATTTGAGGCAGCAGTGAGCTATGAAGGTGCTACTGCACTCCAGCCTAAGTGACAGAGCAAGACTCTGTTGTGCAAACAACAACAACAACATCAT
+
23331253052342122033231557133026.324453332512333/341202220227522262221411452222423224412244431335222224422213233101323245722343.02252210214/1122232134
@chr12_118302835_1_0_1_0_0_4:0:0_0:0:0_21d/1
GGGACCTGGGTGACAGAACGAGACTCCATCTCAAAAAATAATAAAAATAATTAATTAATTTAAAAAATAAAATAAAAAACCAATCAGGTTTAAATTACTAAACATTCTTTAAAAGCCGAATATATCATTTATCGAGTTTGTATAAAGTAC
+
22202352222420/134316302532331222110.2532041.12-4004202.4646315132131324304222343243202232225243515222.24443235124052222213222614200321112131405152514
@chr12_110281183_1_1_0_0_0_0:0:0_0:0:0_21e/1
GCACGCATCACCACGTCCAGCTAATTTTTGTTGTTGTCATTGTAGTTGTTGGAGATGGATTCTCGCTCTGTCTCCCAGGCTGGAGTGCAGTGGCACGATCTTGGCTTACTACAACCTCCGCCTCCTGAGTTCCAGTGATTCTCCTGCCTC
+
2221242142142.54442152242132253314253514211242634213/213//324452/224250123256222233024225223321242075443324622/202002403412202212124142521/42904223002
@chr12_79117492_1_0_1_0_0_1:0:0_0:0:0_21f/1
TTGAATAACTGTTTTCCAAAATCAAATATGCCATTTGTAAAAGTATTTAATAAATAAATAGCCATGATAAGAGTTGGATAGAATGATCTATGGCAAACCTGCTTCCGTATATCTTCATAATCTTAGGATGCATTATTTTTTTTTTTTTTT
+
223430220/2223/3323322525352433040152143342425321322224435232232131243623152222324422/26332423524120011122.03271..4222225125/5303/2221153./33711121420
@rand_0_0_0_0_1_1_0:0:0_0:0:0_1da/1
GCATTGCGTAGGGGCACATAGACCTACGAAGTTGAGGCTGACTCTCCTACACCCTCTACAGCACCTCACCTCTAGCGCTTTACGAGTAGTCGGTCATGGGCTCTTTGTCGTTCATCAACAATTTGAACATATGGTTTCTCTGGTGTTTGG
+
3.02654224201222/22133331023.014225/23222223120223230223410122222021.5123444224222332362413142221252225322021121124/4/102.25233323232-514264.34122/222
@chr12_106520845_1_1_0_0_0_1:1:0_0:0:0_221/1
CTCCAGCCTGGGCAACAGAGCAAGAACTTGACTCAAATAAAAGAAAATAAAAAGAAAATGCTCATCCTCAAAGAGCCTCTCAGTTTTCTCATCTGTAAAATGGGTTGGTAATAGAACTTAACTCCTAGGTTGTCACAAGGACTCATGGAC
+
122035442221234034332212435734322562203333221622202522/234223674400224210341140254423.2241121211224235240121440024411323253305324350322221041712031422
@chr12_67169220_1_0_1_0_0_5:0:0_0:0:0_222/1
TTAGAGGAAATTAATAGCTGGGTCTGGTTTTTTAAAATCATCTTCATTTGTCAAGTTTAGCGTTAAACATTTGTCATTTTAGCTTTAATCTAACTGGTTCTGGGATGGAATCTATTACAATATAGATCCTTAACAAAAATATTCACTTCA
+
11362321332244223460022224.232/2220526222233030032232321112452224253400314441612353323012210.665203124125121224252412222121714/23232533523068233202332
@chr12_17852020_1_1_0_0_0_0:0:0_0:0:0_223/1
TAAAAAAAGACTACCTTTTATATCATTAAAATGACTACGGTATATTTTTAATTATCCTCATTTTATAACAACATCAAATTGTGGTTTTAATCTTTTTCTATTTTGTTCCATGTCAAAAGTTCCTCAATCCTAGTGAAATGTGTATGTTTA
+
42203222132.1121123258234330321/606411522233417212262113.4342200242242212400122220115122332521512432222525220233344/021/432324.2223252435302222344422/
@chr12_91945487_1_0_1_0_0_7:0:0_0:0:0_224/1
AAAACCATTAATAATCACACTAACCACGTAACCGTAGTCAACTCTGGGTGGAATTTGGAAAGGAGAGAAAAGAAGATGAGAAGTTCACTTTTTATCCTACACTATTTACTTCATTTACTATTCTACTTTTTGACTTTTTACAACTGGAAG
+
23744432202/133220303620/222223323330140222223241215332323451115521342253221445623533124225222150243430213164243512/23123366213412222530542232242225/2
@rand_0_0_0_0_1_1_0:0:0_0:0:0_1db/1
GCTCAGTATGAACATCTACCGAAGATCTTGCGCCTAGTGCCACTCAAATACTGACATCCCCTACTATCTAGGTGACGAACTTCTGCCCCTGCTTCGCCATATGCGCTGCGTAGGTTACTGCACCAACCTAAAGTTCTCCTACTCAATTAC
+
03/1474244301216411444267233213331343422224222222442132/615021232/71423332422321042202322432327234442211.22322222511412.353/20224253231444332510225220
@chr12_125739031_1_1_0_0_0_5:0:0_0:0:0_226/1
TTGCACTTAAACAAATACGCAATTCCATCTCTAATCCAAGTGTCTCTGGAGGGGATACAGGCTATCTCGCAGGGTCTTTGTGTAGGTGTTGCGTAAGGAGGCTCCCCAGGCAAAGCTGTGGCTCTCTTGGTTAATGGACCGAAAAGTAAC
+
0655432112.2242200242556042253516043323122123324422423362358444242244551704131162044225122231437402413/363131581203434132222112433643.3162305314403544
@chr12_95357173_1_0_1_0_0_4:0:0_0:0:0_227/1
TCGGAGTTCAAGATCAGCCTGGGCAAGATAGTGAAATCCCATCTCTACTAAAAATACAAAAATTAGCCAGGCGTGGTGGCGCATGCCTGTGGTCCCAGCTACTCAGAAGGCTGAGGTGGAAGGATCACTTAAGCCAGGGAAGTGGAATTT
+
33432302423222-226334222023223323201223212242214235224004430713212331223312421223114354222552232401122214023.4315235323220/446052242224341220134122151
@chr12_24670767_1_1_0_0_0_4:0:0_0:0:0_228/1
CACTAAATTGTACTTTGTATTGTACGTTGAAACTACATTTTCTACTCACTATTTTCAATGGAGTGGAAGTTGTCTACTTGAAAATAGTAGGAATTGGTATAAAGAAGGTTTCAAAATTTTTGCAGAGGTCCATTTACTGTAGGATTTTGG
+
51/533440435622201/34423424621323250303231322420234051232210316133333620334722413121225512301/22/2333222/3532/22/0473423231/022233442303/26422320144/4
@chr12_51454860_1_0_1_0_0_6:0:0_0:0:0_229/1
ACAAAATGTTTCTATTGTTAACATTAATTCCTAACTGACCTAATTTGTATTATAACGAACCTAGAGAAGCATCCTTTTTCTAACAAGTAACTGAACTGTGGACTGCCGAGACAAAGAGTAACATATCATTCTTTTCAATATTTCTTTAAT
+
22220141524.12441222230.20244164/332220452163122433513221342132/342420320231342445223244322222/24220623361062/4268142312.242326222524-222/222120322622
@chr12_103762109_1_0_1_0_0_2:0:0_0:0:0_22a/1
ACACACACACACACACATTTTGTGTAATTTAAGAGCAGCTGTCAATCAAGTGGCCTACCTCCCCTGCCACACAAGTAGCAAATGTTGACTGGTGTATTCCATTCTCCCAGCTACCTAGATTCCAGGGGTGAACATAAGACAAAAGTCTGG
+
272456220232224531252337522326232623222432143222102131213242115.52212203112223122201212224352252222/4.1233622/435/212321225747421332422221130023222152
@chr12_31739233_1_0_1_0_0_4:0:0_0:0:0_22b/1
TCTTTAATATTTAAAGGGAATTTAAACATTTCTCCCAAAGGACGTTTTCTTCATGGGCAACGTACCTCTTGAAAATATACAGTGGGTAGGAGAAGCACAAGAACTTCGATAAGGTACAGAAAGGACGACAGGTAATATGAGTATATCAGT
+
3462341101202535212322255531232222212622424411024004023124344224232224202222228224342422254222312333232313302422422015244335523/424252613221/232140522
@rand_0_0_0_0_1_1_0:0:0_0:0:0_1dc/1
ATGGAGTACATGTCGACAAAGGTTGTGCGATGGCCGATAGACTCCCCGCGCGCGCTCGAATCCCGGCTAGGTGGGGCCGCTCGGGAAAAATATATCCGAACGTAGCCGGATGCTTCCAATCATAGCCATGAGCGCCGAGGTGACCTAGGA
+
22022222233715122353//2.02042121135/3422033/3212112/1452114121202232262222532.342/4231133241122112523552533427231463614344227422312733156/6222152511/0
@chr12_114617040_1_1_0_0_0_7:0:0_0:0:0_22d/1
AGTACTGGCGCGTGACCAATTAGATGCTGAAGTGGAAAGTTGTCACAGAAGTGAGGATGTGGCCTGTATGCTGCTTAATCCTGCCTTAGAACTGGCTTCACTTTCTATTGTCTCATGCGTTAACCTTTGGTTATCCGAATTCCCTATTCA
+
1321244420352333002.42324314243711224522/4.22248271341332211,221242764434.5434424223150234231230231122224231232216402322432/416221122121363043445.2301
@chr12_124600554_1_1_0_0_0_3:1:0_0:0:0_22e/1
TTTTCAGTAGGAGGACCGGGGTACACAACGCCCACGCAGTCAGCTACTCCTGTCTCAATGCGACTCCTGATCACGACCTGGGTTTGTAAAATCCTATCCTTCCCAGCAACTTGAAGCCGTTCCTGTGTGTATCACTTTTATTTACCTGCC
+
232213040222431323032/2522142522222213.2322/260241205431231233/321420132212412241432/22615021234215212202224.20210235102332123232322232202113242222221
@chr12_111321863_1_0_1_0_0_5:0:0_0:0:0_22f/1
AACAGGCGAGAGAGTTTTGAGAGCTATGAGGTGGCCCACCTCCGGCTGCTGAAGCTGGCAGAGAGTGGGAACCTAAACCAGCTCATTGAAGATGTTCTGGCCCAGGAGGAGAAGAATTTTGCTCGGTTCACGTATGTCACGGAACTCAAC
+
1065122440354322225562351212224723211214001/227622324324/532344215244232-442122/3223/1335032222270452262122450/222676322223513225221261222224443502122
@rand_0_0_0_0_1_1_0:0:0_0:0:0_1dd/1
GTCGGTTGCCCTCAATTTTGAAGCTGCATAATAGGCGACATTGCTCTCTCTTTTATGGCGAGAGCCCACCGATACTAAAGTAAACCCCAAAGCTTAGCACATTATCGAGACATTATAAGAACCAGTATGGGCCACGGGGAATAGTAAAGA
+
4/2.2003223433322222422321223411422322435432521231022053202224/22/231320212232221242223223324/31/2221123/12422065222122256/012423420-351023613342722/2
@chr12_28255680_1_0_1_0_0_6:0:0_0:0:0_231/1
TCAATTTATGGTGGAAGCGACTGAGACTCTGAGTTTCAATCATTTGCCCAGTTATGATGTGATAGAGTTGAAACACAAATCCTGCTTTCCTGTCTTGAAGCTCTTGACTTGTAACATATAACACTGACGTACTTCAAGCAGGAAAAGGAA
+
310242.133224/222411333033211221233/235242206212632522751633312241024240243212422222142132325623353022221314312430242/2113034222103224430762/232522323
@chr12_130691974_1_0_1_0_0_3:0:0_0:0:0_232/1
TCCCCAGCCATGTGGAGCTGTGAGCCCATTAAACGTTTTTTCTTTATAAATTCCCCAGTCTCGAGTATGTCTTTATGAGCAGTGTGAGACCAGCCTAATACAGCCCCCAAGTCAGTAAGGGAACCAGGTTATATATAAAAGACCAAACAA
+
14022122234123324432222211622014423430/2222382224253175240221242122522/2/9223/282222202225222223212344331422210412502335012202352524122136206212552327
@chr12_83067762_1_0_1_0_0_3:0:0_0:0:0_233/1
TCACAGCATTTCTTTGATTCAAGTGTAGGAGACCTACTCATGAAGAGAAATTATCTTCTCATATGAAATATTGTATTCCACAAAAGATTAAAGCAAAACAAATAAGTATTTCTGTGACATTCTTTGGCAATCAGTTTACAATACCTCTTA
+
-321332343652345-41132331303252334512113554024224523226232122312372210322225111,4-4132213226424526024332155232/0212221302202223/2312241122523520332310
@chr12_51627775_1_1_0_0_0_3:0:0_0:0:0_234/1
ATTGTATTTCCAGTACAGGCGGGGTTTTGCCATGTTGGCCAGGCTGGTCTCGAACTCCTGGCCTCGAGAGATCCACCCGCCTCGCCCTCCCAAAGTGCTGGGATAACAGGCGTGAGCCACCGCACCTGGCCAATATGATACTTTTTAGGT
+
4522202432355/3425312-021412222222343/44530345334123312422223212422322232124214.4/01125122532432411455223213221202213024223042.234/2122325122243463222
@chr12_61738316_1_1_0_0_0_2:0:0_0:0:0_235/1
CAGAACTTTTGTAGTAAGAACTGACTTCATAATCTTAAGATTGATATGTTTGTTTCATGAGGTTGTTTTGTTAAGGCACAGTTTGGGGGAAATAAACTTCTTATCAAAGTGTTTTATTACTAGAGAATATCCACTGGAACCTAGTTACAA
+
4241022324232231222/3311142052203324043004242412022311222/32203240/3.542232222142342243/20354432-01552424111/212212325213212426121160422265/21240243.2
@chr12_55108362_1_0_1_0_0_3:1:0_0:0:0_236/1
TTGTTTGGTTTTTTCTTGTAAATTTGTTTAAGTTCTTTGTAGATTCTGGATATTAGCCCTTTGTCAGATGGATAGATTGCAAAAATTTTCTTCCATCCTGTAGGTAGCCTGTTCACTGTGATGATAGTTTCTTTTTCTGTGCAGAAGCTC
+
40015144213/523220202.35323-24130/432142/422220121023322365402524732322254232243422552/231004222221336304233222222322543312208014232222564213322421224
@chr12_26293553_1_0_1_0_0_1:0:0_0:0:0_237/1
AGTTGTCACGAGATCTGGCTGTTTAAAATTGTGTAGCACCTTCCCCTTCACTCTCTTCCTCCTGCTACGGCCATGTAGGACGTGACTTCTTCCTCTTCACCTTCCGTCATGATTGTAAATTTCCTGAGGCCTCCCCAGCCATGCTGCTTG
+
4143304254/235642212432323.23353434323022211522342325222206134342434/1105432633222/424522233213224533002425402.2252221555242254152221121163324332224/2
@chr12_94023287_1_0_1_0_0_4:0:1_0:0:0_238/1
ACACCATGGAATACTACAGAGCCATTAAAAAGAGAATGAAATAACGCCCTTTGTTGCCGCATGGAATGCAACTGGAGGCGATTATCTTTTTTTTTGAGATGGAGTCTCACTCTGTCACCCAGGCTTGAGTGCAATGGCGCCATCTCTGCT
+
243232222420224221/5323521002355221326440250221342/264431232522222325224444224123543//2332232546433123532273./55323422223222412423222225222223/32/5515
@chr12_84316956_1_1_0_0_0_4:0:0_0:0:0_239/1
AAAGAAGTACATTGCCACTAGCCCACCTTGAAAGGTTTGAAGGACAGTGACCTTGAGAAAGTGACATCTATGATGAGAAATAAAGGATGACAAGTGTTTAATATATCACCTGGGATGAGGAGAGTAGCATTAAGATGCGCAAACGGTGGG
+
235324235.2.2414213.3221214242256431233432542215324202233302300463224222223452200322020321222144401312203322232233521242304214.//56222120541526543553.
@chr12_113399235_1_1_0_0_0_2:0:0_0:0:0_23a/1
GACATGTGGTGGGGGTAATATCATAAGCAACGGCTTGGAGGTGGGGTAAAAACAGAGAAAACATGTGCAGTGTCAAAAGAGAGAAGTGGATGGGCTAAAGTGAACCCCAGGTACAAGAAATGAAGACTTTAGACTTGATGGAGAAGAGAT
+
22312/3331402521022232522/43225/223353227643112242461314224322240521212.2122863343245232023323223522312321352/3222423132/32293622232332233231113102443
@chr12_111391923_1_0_1_0_0_0:0:0_0:0:0_23b/1
GGAAGCGGCACCATCTTTTCAGACTTAGCCTTGGAAGTCACCTATGGATGGAAGCCACTTCCACCATACTCTATTGCTCCAGGCAATCCCAAACTCACCCCAATTCAAGGAGAGGGGACAGCGACTCTTACCTCTTGACAGTAGAGTGGC
+
3222223426136133312.322213121113424422225324233124/1321326322432222234214212314013204022214272/24534763722203045262234213103.156123314246216141.444222
@chr12_72340205_1_1_0_0_0_2:0:1_0:0:0_23c/1
TTTAAAAAATGACAAGAGAGGGGATTGCTAAGTGCTTGCAATTATTTCAAGTGGCTGCACAGCAAATAAGAGAAGGATCATAAGGTGGGTATAATTAGGAGTAATGGAATAAAATTCAGCACAGGAAAATTTATGCTGGGTATTGGAATA
+
426222034131223227234/.2142/113423324324300/323005202133009222424201413/225105432153210431/12222222222233202422451/02232334523523410222334/54322122532
@chr12_8084362_1_1_0_0_0_3:0:0_0:0:0_23d/1
ACCAAGACTCCGTCTCCAAAAAAAAAAAAAAAAAATGCCAATTAGATATTCTAGAAAGGCAATTGGTATTCACATTTAAAAATCGGTAAAGCAACCTGTTTTACTTGAATATGTTGTTCTTTTGTTTTTTTACCCCCCAAGAAAGAGGGT
+
2/2063422332212220131143222422132524162223253320222231/22021024322.0362302162644212121223/220-32576221231212202223213223222233225242263144101322554303
@chr12_90511423_1_1_0_0_0_4:0:0_0:0:0_23e/1
GAAGTCAAATTGTTCCTATTTTCAGATGACATGATCTTATATTTAGAAAAAAACTAAAAATACTCAATCAAAACTCTTAGGTCTGATAAATTCAGTAAAGTTGCAGGATACAATATTTACATATAAGAATCGGTAAGGCTTCTATATACT
+
425342220632122252613232322232145032232/3112233442265423323623220344323223323132/3321232222301153/02354212032.1342523233112143111321222421115223346300
@chr12_37984983_1_1_0_0_0_8:0:0_0:0:0_23f/1
GAGTCTAGTTCTGTCACTCAGGCTGGAGCGCAGTGGTGCAAACTCAGCTCACTGAAACCTCTGCCTCCCAGATTCAAGTGAGCGCCAGCTTCAGCCTCCTGAGTAGCTGAGACTACAGGTATGTGTTACCACACCTGCCTAATTTTCTGG
+
12223322336520452323222331432232614341140302522/43222132212201223414332215233/423330223322734221224233212242432223022332423531014255421324242423251103
@chr12_123443203_1_1_0_0_0_5:0:0_0:0:0_240/1
CAGTGGCATGATGACAGCTAACGGCAGCTTCAACCTCCCAGGCTCAAGTAATCCCCCCACCTCAGTCTTCCAATTTGCTGGGACTACAGGGGCGCGCACCACACCCAGCTAATTAAAAAAAGAAAAATTTGTAAAGATAGGATCTCACTA
+
32422025225422041212554221324720420250421328/2222239/412131222142213143342041223420223332342553253523032023-242315133333225222/31243126352532423124262
@chr12_107219074_1_1_0_0_0_2:0:0_0:0:0_241/1
TTCGTTTTTTCTATGGTGCACTGTTGCAGTTTACTAACCATTATAAAAGTTTCAACAGATGTGGTGTTACCGGGTTATTTCAGAGACTGGTTGTACACCCTTAATAAAAATGTCTCATCTCTTAACTTTCAAAGCAATAAATCCACGAAC
+
22333242/212231222320231221211432201242352302002103422320333525321203203131313443421034534420222525312032524211/3/222520332141122423234/0341/242010402
@chr12_77577537_1_1_0_0_0_3:0:0_0:0:0_242/1
AACACCAAAGGCTACTGATGATGTGGAGCAACTAGCACACTCGTATATTGCTGGTAAGGTTACCAAATGGTATAACTCTTTTGGAAAGTAGTTTGACTGTTTCTTACAATGTTAAAAATATGTCTACTCCATTGTCCAAGTATTTTTCCA
+
2221123205213125230/243644223322.42335222203012121124223361542332642536/1523032222213231.33231202232234/42244123241372221420411/2232542/24343264123224
@chr12_66998346_1_1_0_0_0_4:0:0_0:0:0_243/1
CAGCTGAGGCAATCCAAATTTTGCACCAAATTGTCATTCTAAAGCTAAGCATTTATTGAACCTATGAGAGACTGCAAATGTCAGCTGGCATAATCTGATGCCTAAACCAATGCTTTAAAGCACATAGCCCTCTCACAAAGAAAAAACGTG
+
224223322343482242332404573043112222503314111/2413252223232022020/42123272234227443554224122323312222220113221311202650452222/632322225124132432334622
@chr12_19283805_1_1_0_0_0_1:0:0_0:0:0_244/1
GCCTTTTCCAGCTCCACTCACCCTTAGCATTCAAACAAGCTCCCAAAGCCACCCGAGAGAGCCGCTTCCCCACGGACTCCCTCCAAACAGGGCCCGGGTGCCCCCATACGGGACACCCCCTCGCACGCCCACCGCCTCCTGGCAGTCTGT
+
35222214132251413644024251645522202462242342011431242/222232122//44322/2022320022021/21345322222535562001012222244014322551/23233/42422525/22211,22224
@chr12_5569670_1_1_0_0_0_7:0:0_0:0:0_245/1
CAGGTGGTGAAAGGGAATGTTCATTAAATGGATACTTATACCATGCCAAGCAATGGCACACATAGAACTAGAAATGAACAGACAGAGATGGAGAAATTCCTTGGATGACTGGCCTTGTGGTGATAAATGGATGAAAGCAAAGTGTCCATG
+
0204223225241221102202246353521624/23222362322200021132222532206125436223422022/21202257322234133232422522/11405232322643132141222114266251200552131/2
@chr12_39912857_1_0_1_0_0_2:0:0_0:0:0_246/1
ATGTTATCAGATCTAAAGGGAAAGACTTCAATACAATAATAGTTGGGGACTTTAAGACCCCAATTTCAGCATTACACAGATGATCTAGACAAAGAATCAACATAGAAACATTGTGTTTAAATGGCACTTTAGGCCAAATGAACCTAACAG
+
2230241116532221503264.230424224423232235221332130.32543/32137121124243122/451.234532277424.2612322323152426022527224433213023222222442412322422121422
@chr12_108600641_1_0_1_0_0_2:0:0_0:0:0_247/1
TTGCACACAACTTAGAAATGCACCATTAGGTGTGCATGTGCATGCAGATGAGTAAGCATAAGGTTTGCAAGATGTCCAAATGAAGGGTAAGGTGAAGGTATCTAATAGTTTCTCAATATATAAACTCCTTGTTTTTCTCCAAGGGAGAAA
+
23/2235121120410312/13.2.3222221522120122124321521202433122/3/2462121012231320033112742424232242221211234225142434125112242222304143222154203221222035
@chr12_42038673_1_1_0_0_0_2:0:0_0:0:0_248/1
AAGGCCTGAGAAGCAGGAGTGTGCAGGACAGGAGAAGATTGCTGTCCCAGCTCAGGCAGTCAGACAGAGTGTGAATTCAACCTTCCTCCACATTTCTGTTGTATTCAGGCCCACAGAGGCTTAGAGGATGCCCACTCACACTGGGGCGGC
+
/1212122403224442/12220221332022005421214323322/2263412314322242203632122354221142122122252212013325/5612335213/42144233115432251/310274121.1236322225
@chr12_114744809_1_1_0_0_0_2:0:0_0:0:0_249/1
GATAATCAAGAGACTTCATGGTCCTTGGAGTCACCCCTGCCCCAGCCGGTGGCATCCTGTCCGTTCTGAACGGGATCCAAAGTGAGTTTGGAACCCAGCAGCTGGGGGCCTCATCAGTGGTTGGCAGTTGTGTTCTTTAGTTTTAATTTT
+
226133436043123/41248530332222725/4020222/2240442224013421232242/012232331631752-355441322223152,722622.2223603022464222243212622432442223032432051325
@chr12_112455730_1_1_0_0_0_0:0:0_0:0:0_24a/1
CAGTGGTTCATGCCTGTAATCCCAGCACTCTGGGAGGCTGAGATGGGTGGATCACCTGAGGTCAGGAGTTGAAGACCAGCCTGGCCAACGTGGTGAAACCCTATCTCTACTAAAAATACAAAAATTAGCTGGGCGTTGTGGTGGGCGCCT
+
33218562343452/213422523233434422224221225342114234201731431214583452353226423/16145242412434503424023402522634321222323222240824342124233220512302232
@chr12_123259451_1_1_0_0_0_5:0:0_0:0:0_24b/1
GGCGCGATCTCGGCTCACTGCAACCTCTGCCTGCCGGGATCACGCCATTCTCCTGACTCTGCCTCCCGAGTAGCTGGGATTACAGGCGCCCGCCGCCACGCCCGGCTAATTTTTTTTTTTTTATTTTTAGTAGAGACGGGGTTTCACTGT
+
2232452221/25223210230//422222152351233020222132724221353364223201313023032223//6136335223213222303222445215133453352232421117213233123222242344233230
@chr12_57533618_1_1_0_0_0_2:0:0_0:0:0_24c/1
GTGTCTATGACCCATGTGTGCCTGGATGGGAGTCTGCTTACACAACTGATGGTGTGGCTGTATAGCATGCAGCGGTAGGTAGTGAAAGTGTATCTGTGTGTCATTCTGTATGCTGGTGTATCTGGCCTCAGTGAGTTTCCATGTGAATCA
+
43230130242221131225226215426032164231223245/525317215043043422243025222251220552322562312311523522322222132432321452324632352312262252125322211645202
@chr12_16631575_1_1_0_0_0_5:0:0_0:0:0_24d/1
AGAGACTCAAGGATGAAATCCTTAAAAGGTTAATTATTTTGTTTTTTTGAGGGGTACGGACAAAATAAATGGCATGCGGTCCAATCTATACATTTTTTAATATTGTAAGTTATTATCTATTTTATGTATATAATGTCCTCCCACTTTCTG
+
120533421252261-201423413222112/2112551214124422326230203340342232326220262122233102522043132212222104333443220423222302433234232244515433425222412631
@chr12_19510485_1_0_1_0_0_3:1:0_0:0:0_24e/1
TGCCCTTTTATGGTGGTGGTGATGGTGTTTTTTGATTTACCCAGATTCACTGGAACTGAGTTATGGGGGTTTGTTTGTTTGTTTGTTTGTTTGTTTGAGATGGCATCTGGCTCTCTCATGTCATCTGCATGCTGGAGTGCAATAGCACGA
+
2227201412223342223122115337211331222324222213234322016651/25123320315/40521262344351//337132432322022242/3421224255302224354223234021121510.312222504
@chr12_67503392_1_0_1_0_0_4:0:0_0:0:0_24f/1
CCAAATTAAGAGAGCTGCTACCGACAGTGTCAGAGTTTAGGGAAAGTGCACAATATCATAAAGCTTGAAGACTCCTAGTTCAGTTTTTAGACAGGATTTTTCTGATTACACATGCATAATCTCCTCGGGGATAAAGAATCAGAAGATTAA
+
24/22.26274013134242221202152/264/123424222233261023222225351252122343221243336222023730322112220225211232-681/31246342601/3/1152423552211223342012224
@chr12_51018871_1_1_0_0_0_3:0:0_0:0:0_250/1
AAAGGAACAGGAAATGCAGAGAAACAAGAGGACGTTAGGGGAGAATGAGTAATTTAAAGCTGAGGGATGAAAGATATGTGGTGAGGTGACATGACAGAGCACTGTTTTCTGAAAAAGAACCTTTTAAAATAAGACATAACTTTATTTACT
+
2141024222235416236353223/32112201023446132202-326344421222222203112321222223423433/22222321244/302422750223620/301134311/42422222/32244022253040352/1
@chr12_43350092_1_0_1_0_0_4:0:0_0:0:0_251/1
TAAGAAAAAAGTGGATTAGGGAAACCATAATTTTTTAAAAACATTAATAGAAAAACAAGACTATTTAGAGGAGTAGAGTAGGAGGCAACATTATCAGGGCAGTGTGACGTTCCCTGTGGGAGAGACTGGGTGGAGGCCATGTTGACTGTA
+
421432523.34212122342522201223112340112327/5035322477522.-5022132205020233332254362422242401461020415422414233226120022053333.4.2/22212321433412234225
@chr12_82176755_1_0_1_0_0_2:0:0_0:0:0_252/1
AGCAGAGAACCCTAGCTCATCTTCCTCTTCCACTCAACAAGAGGGCAGAGGTCAAGAAAACTTATGGGTCCAGAGGTCAAGAAATCTTATTTACAAGTCTAGATAGCACAAAACTTGGTGGAGACAGACGGGAGTGGATCTGGAGAGGCA
+
0251442243121032335322716332524./10312254532342372663104333323233204223132422331/7534226322142332532313214224227246163224002331332305122337.2/66231424
@chr12_29954463_1_0_1_0_0_4:0:0_0:0:0_253/1
GAACCCATCCCCGATATTTCAACATAGGTTCTTTTCTATTTCCCTCAGTGTTGGCCAGTCTGAGATATAAAGGGAAAGAATACAAAAGAGAGAAATTTTAAAGCTGGGTGTCGGGGGGAGACATTACATGTCAGCAGGTTCCGTGATGCT
+
132.36/2.73/22233/425223252323221/0121360/232124223221212340140521352421/3253204251124132314/021422224352/2612334523223223321215323/212222662530462127
@chr12_41681199_1_1_0_0_0_7:0:0_0:0:0_254/1
TTCACATTAAAGTAGTCAAACTGCATAGTGAAATTATATTTGGATCTTTGCAAACCAATTTAGTAATTTCCTATTTTAACACCATATACAAAGGAGTAGTTTAAATGTAACGAATGTTAGCTAATTTGGCTAGAATTGATACTTTTAATA
+
212322242252113222122312153212413465213415023023223333262523224140.22224220531232343355.21322123132213820162/6423422223221232/52/3553632241525212/4311
@chr12_30814643_1_0_1_0_0_3:0:0_0:0:0_255/1
AACAGAAAAAAAAATAGTAAGGAGAAATTTATCCAAAAAGTAAAACAATAAATTGCCCCAAACTTAAGGAAATGACCTTCCTGATTCAAAGCCCAGAAATTAAAACTTTAGAAAGCACATATTATAAAATTTCAGAATATTCTAGATGAA
+
4223345125525020631221523445644204212/24043353225243403461523324252336233033223131236.3/22322005212145424323215023223123242213712453334643225263523312
@chr12_71424697_1_1_0_0_0_6:0:0_0:0:0_256/1
ACAGTCTTTATTTTAACACTTTAGCAAACAGATGTTACCTGTGTCAATTGAGGTCAGTTTAGCAATTACAGTTTAAAAATTGCTTTGAAATTTCTAATGACTAAATTGCACATAGAAAGAAAAGTCAACTCCTTGGCAACTCATCCAGAA
+
42252724424/23222522412223626236/245/11222331322101302272212133315421101522211145222231322633601251202/33222-12252.272.2624423622231220220.62232563231
@chr12_6831773_1_0_1_0_0_1:0:0_0:0:0_257/1
TGAGGCCAGAGAATGGCGTGAACCCGGGAGGCGAAGCTTGCAGTGAGCCGAGATCGCGCCACTGCACTCCAGCCTGGGCGACAGAGGGAGACTCCGTCTCAAATTAAAAAAAAAAAAAAAAGATAAGCTTGGGGCGGGGAGGGGTGGATG
+
73333535432202231210442122332405042053143632123442/223442332223412152232622232602532322/14221311243241261150/12252422232232334122422112322224022101/42
@chr12_111737234_1_1_0_0_0_3:0:0_0:0:0_258/1
TGCCTTTGGCCTTCCCGACCCTCCTAGGGGACACTGCTTCTATAGGAGTAGGGGCTCATAGAGTCTCAGCACTTCCAGCCCAGGCCTGCACCTTCTGGTGGCTTCCCAGGGAGATAGAATCAGCCCTTTTATCCAAGTCTCCTCTGTAGG
+
422243331223-45202142221342315211244144231136222122422712501233221323120221243223232264/14223632242241342245/20633304022364302422103422422222432412125
@chr12_50269186_1_1_0_0_0_3:0:0_0:0:0_259/1
TTGTCTGTGCCATCTAAATTTTTGACATCCAGGTCAGTGGAGAGAAGTATCTTCTATTGGTATCAGGCAAGAAATGGGCCCGAGATCTCCACTCAGTGGTCTCTCTTCACTCCCTCACCCCCTTAGCCTCTCCTGCAGCCCAGTCGGCGC
+
5025163.2233/13153243432245525312421211244232124024214122530222244222322211354442345123242222514624123032252130612321212522204222213312042323502523.44
@chr12_25020538_1_0_1_0_0_2:0:0_0:0:0_25a/1
GATGTTAGTGAAACAAATATTTATAAGACTATTAAACAAAAGCAAGTCAATGTTTTCTTGCAAAGCAACAACCAAGCCCTATAATGAAACCCACAATAGGTAGAAACCTTTAAAAAGATAAAGCTGGCTGGTGGCTCACACCTGTAATCC
+
3244322252/1444231414631413512320205442610224320122144222251472232213222217210232252302342163203/12212427053212231601134223322122212.3231400222/20-222
@chr12_9682898_1_0_1_0_0_3:0:0_0:0:0_25b/1
TAGTACATCAAAAAATAGACCTATCAGAATAAACTTTTGGCCTGAATGCCTCATGTTATGTATTTTAATATTTAGACTAGGACTGGTCACTTCTAGATGTAATTGTTCCAAAGGTTCATATTTTTTTTGACGTGGCCTGGGAAGAGATAG
+
135124/11253522232224520305512212351215300211332126226123.3024243-22220222113342332505326.422425321212154152218331232152124431334222640322212123023224
@chr12_122083972_1_1_0_0_0_2:0:0_0:0:0_25c/1
GCCGAGATCGCGCCATTGCACTCCAGCCTGGGTTACAAAAGTGAGAGACTCCGTCTCAAAAAAAAAAAAAAAAAAAAAGCTACCCACCATATAAGGGTGCTGAGGGTTAAATGAGTTGATGCATAGTGCGTAGAATAGCAGCTGCACATA
+
64/22270023.2164112200322133222322125221221223264422022322.5222/23111213/24232314214442341322320333232663311404420140832112323284224226032122452232525
@chr12_78375812_1_1_0_0_0_4:0:0_0:0:0_25d/1
CAGTGGCTGGTTCATCAAGACATAAAAATCAAGTAGAAAACAGTAATTTTTAAATAGATGTATTTGATATAAAAGTAGTTGAATAAACTCTAATTATCAAAGCAAAACAGAATCTAAAGACAATCTTTGACATTACATCAGTTTTTATAA
+
32312023652/4223362//021361114122431/2123252212221/24322432262+743244222/42225-22222225/5233144352432321185243243102223640233613420351613124032223/.23
@chr12_77928113_1_0_1_0_0_5:0:0_0:0:0_25e/1
AAAACTTCTTCTTGTTTCTAGATGAATCTACTTATATATCTGGAGTAGCAAACTCAAAGAAACAGAAAATAGAATGTGGTTGCCAGGGGCTAGGGAATTGTCACTATGTATAGAGTTTTAGTTTTGAAAGCTAAAAAATTTCTAGAGATC
+
3511/742212355233630225376533402071531352040121/22052421263424/313532420634202151/22224064204442231120:22332632424102342124021452232122212241233130232
@chr12_20733276_1_0_1_0_0_3:0:0_0:0:0_25f/1
TAGGAAGACATTTTAAAGGTCTACTGTTGACTACAGTAGATGGAAGTTGAAGAGGAGAACAATCTGTATAGACTGAAGCCTTCAGGGATAATTTCATATAAACTGGTGGCTGTAAAGGATAAATAAAAGTTGTTTGGGGTGGAAGAGAAG
+
3322420/027273142345./433254/22212-22027250220501442./42451212333553/181550442/33125441210433335423132224321133225222232343222343245122741162143225322
@chr12_105030920_1_0_1_0_0_3:0:0_0:0:0_260/1
AAAATACAAAAAAATGAGCTGGGTGTGGTGGCACGCACTTGTAGTCCCCGCTACTTAGGAGGCTGAGGTAGGCGGATCACCTGAGCCTGGAAGTTGAGGCTGCAGTGAGCTGTGATTGCCCCAACAGCATTCCAGCCTGGGCCATGGGAG
+
2132227220232123142222221421131222/422215352121243050/63212445224205262026124322202010124124045244402051022/3355230320452115/1620225133264123245204423
@chr12_58608133_1_1_0_0_0_1:0:0_0:0:0_261/1
ACATGGACACAAAGAAGGGAACAACAGACACTAGGGCCTATTTGAGGGTGGAGGGTAGGAGGAGGGTGAGGACTGAATAACTCCCTATGAGGTATTATGCTGATTACCTGCGTGACAAAAGTATCTGTACCTCAAACCCCTACAACACGC
+
63441423143621023211524323222334141233/44215032232112332/43/222242254344633224133424234321432222354223141223111.25134301322113232123222212333333532203
@chr12_33907316_1_1_0_0_0_6:0:0_0:0:0_262/1
TCTGGCGTTCATCTTTCCATCTGCCTTCTAAGGTTTAACAGATCGCTTGCCTCCTCTGCCCCTTCTCTGCAAATGAAGGCTATAAACCAAATATTTCTCAAGGTCATATCTAATTTACCTCTGACTTTCTCTATATGTTTGCCCAATCTA
+
322.0820121/31322135/12231312413112334042032324252252352044/222624410-25253202442432324324212231402333323224125012250142522625321302234231213312021532
@chr12_48376473_1_1_0_0_0_5:0:0_0:0:0_263/1
GGCTGCATCCTGTAGGGGTCTACGTGGTAGCCTGGGAGTCCCACTGAGCAGGGAGAAGAGGAGGGGGCTCAGGAGGAATGAAGAACAGAAGTGGGGGGAGTTGGCAAGGAGGTCTACATGGGAGGAATGGAAGGAAGAGGGGTTTGGGGC
+
20/232245303423.21643323421432271502/422224142220213422533222-4134124621334502020123021316571228123302524224121113452042431621463412422424134452/02321
@chr12_115599670_1_1_0_0_0_5:0:0_0:0:0_264/1
CTGCCCTGCAAACTCTCATTTTAGGGAATATGAAGCTGGAAATCTGAGAGAAGCTCCAGGATGCCTAAAGTCAGACAGTTTACTACCCATGATGCAGATGGGGCAAGGATGAGGCTGAGAATTTAAGTGGCAGAAAGACCTCTTCTCTTA
+
3210212413/222314321262445222134-3125112103336432320224//736211530422235432561/316265/4224121473-0256012222414204234243332325/.01222244333222245423222
@chr12_124983674_1_1_0_0_0_4:0:0_0:0:0_265/1
CGTTTATGTCTGAATTCCCCCTCCAGCCCGGATCCATCCTCAGAACCTCCTTTGGCCAGGACCAGATCCTGGAGACCCTGGAGGGGCTCCTTCGTCCTCTCCTGCTCCCATCTTTGACGAAATGATGTCATCATTTTTTTTGGCATTCAC
+
221250242222121423245121324523124225302222224210061125312323346352522223145312504/22232344311420123232/243120221/5214302422120123225265226153322146201
@chr12_18328291_1_1_0_0_0_6:0:0_0:0:0_266/1
TTAATAAAACCTTGTAGACATATTTATCCAATTTTAACGTCTGACCATAAGGTAAGATTTTTATAGTCTCTTTTTAATCTTTTATAATTTTTGTTAAAGAGCAGGTTAGTGCATTAAGAAAAACCTGTCTTGATTTTATTTTAATGTTCA
+
422234362426545236252022/3333322252222443231222/32225243225109220222210232233364124222.142322223443311032422445222723513/3.12441234221421121212242/215
@chr12_101478994_1_1_0_0_0_2:0:0_0:0:0_267/1
ATCTGTGGCTGGTTGAATTCATAAATGCAGAACCCACAGACACCTAGGGCTGACTTTAATGCAAATCTAAGACTCCAAAAAGTTTTGTGACTTTCATTAGATGATTACCTAATATTAACATGTCTTAGAGACCTTAACCCACTTAATTAT
+
42312332232/233502537122321244151643330532012242323223624032332222412221222450412412452121.333236421201223122241232422333352/7420403052122033132522222
@chr12_102866932_1_0_1_0_0_3:0:0_0:0:0_268/1
TCAGGAAGCCCATTGACAGAGTATTATTCTTGGCACGGTAGACCAAAATATTCAAGAAAAACATAAAGGATATAATTTATTCTCCATGGTTATTTTTCTCTTATGACAATAATACTTAGTTGCATTTTTCTTTTACCACTCAACTGTAAG
+
123153222325432123/25335425022240422523320402/241/072220232552222202202022225422223302-2322140133226232432244043254621222524012.3354322340214213/42245
@chr12_25276602_1_1_0_0_0_2:0:0_0:0:0_269/1
AAATGACTTGCTCAAGGTCGGAAAGGTAAGTTAGTTGCAGATTTAGACATAAAGTCTAGATTATTTTTACTGCACTAGAGTACAATGGGATACTATCTTCTACATTACTTGAGCTGCAACATCTTTAATTTCCTTGAGAGACTTACCCAA
+
3/14/1342252/03/2122330235521221564323244211124226023-3157324222325534522/16406/31308440423323102242213115340244127022235524220205.3511162222220214522
@chr12_11168446_1_0_1_0_0_5:0:0_0:0:0_26a/1
TTTCCTTTTGTTCCCTGTTTCTTGCTTAGCCCTTCATAAATGCAAATATAACCTTTGACCCCCACTCACTAGACTTTCTCTGCAGGGCACGTTCTTCTAACTAAGTGCAGCAAGACAGATCTCTTCTGAGAATTGACAGTCAATTTGCAG
+
/14.4222224113/302/5121123.30453.2232512323530465322203134021264253122522236341223262253623213.324624124321242332124245121523/65353401.232213132212203
@chr12_83930278_1_1_0_0_0_1:0:0_0:0:0_26b/1
TGGTGCTTAAAACAGGAATCAGAGATTTAAATAAAAGGGATTAAGTTATAAATAATCTCTCAAAGTAGCAGGTGGCTGGAAAAAAAATGTAAGAGAAAACAAAGACAATATCATAGAGATTTTAAAATCAGCAGTTATGCTAGAGAAGAG
+
3322201012022425/2/545241420303122.2203223032032034210249232643432313233441622503522223570/22325343213121241233432142546263225122012432224532200462422
@chr12_91894427_1_0_1_0_0_3:0:0_0:0:0_26c/1
TCCCTAATAAAAATGAGAAACATCTAGGCCATTTTTCTAAGATTTCCTGAATTATTTCTAAAAAAAAGTGACATATTCCTAAAAATCTATTTCAAAGCCTAAAAAAACTTACTGTTAAAGGTATTTTTTTGGTCTCATCTAATTCCCTCC
+
25222212302510422125252102241532020423230423262234322322222111231232231623560213302142522/3122322430644134/54222423404/23.1120103.04223222342622141122
@chr12_63740263_1_0_1_0_0_3:0:0_0:0:0_26d/1
AGGTATTTGTCTTATTCTCATTGACTTATAGAACATACATCCTAGTCATAAAAGTCAGATATATGAAATGAAAATACTTGATTCCAATCTGTGACTTGCAGTTTTGTTTTCTTAATACTGTCTTTTGCTATGCAGGTTTTAACATTGCTA
+
34022260162332425132344322375222422832022323302112603/3510232327230721212337232323631/2033005242235320127212602430222622054223136303425.43422/01223122
@chr12_17494617_1_1_0_0_0_2:0:0_0:0:0_26e/1
TGTAAGAAGTGGTGAAAGGGATGTAAAGGGGCAAAGATTCTGTATATACTGAACTTAAGCAGGTATAAATCCAAACTAGTGTGTATTAGCTTTAGAATTTAAAATCTAATTCCTATGTTAACCACACAAAAGATAGTTACAGAATATACA
+
42135231482324120240234471052044222222572210.2242223231852123122223242344232664124/273254201/22275234/222221242/6344253/26/212.21012205122246220735262
@chr12_46571011_1_1_0_0_0_4:0:0_0:0:0_26f/1
CTCAGTGCATATTCCAGCCTCTCTTCTTTTATGTTTCTGTAGTCCTCCTAGCTGTTATTTGACCACTTCTGTTTTTTCAATAAGCACTTCAACAGTCCTTATATTTATACTTCCCCTAACTAAACCCAGCCCCAGCCCTGTTTTCCATAT
+
223422330202232333122222424222365225014564832312331205/5232/2.324322532122212124522321463132327245224421-032250/23011522543242222423632320222031222132
@chr12_81550231_1_1_0_0_0_1:0:0_0:0:0_270/1
CACATGTGGTACTGGTAATTTGTGTCTTCTGTCTCTTTTCTTTGCTAGGCTTGTAGAGGTTTGTCCATTTCATTTATCTTTTCAAAGAAATAGTTCTTTTTCATTAATTTTCTATGTTTTTATGTTTTCTATGTTATTGATTCCTGCTTT
+
2133327221223220320222222122134223122262/22/1532332402361231225/222522022232223102/243-22233432143423020/033212222/10210321322225224431101312232322342
@chr12_107762737_1_0_1_0_0_7:1:0_0:0:0_271/1
ATAGGAGTTACATATGTAGTGAGATGTTAATTCTTTGTTGGGATTAGACATTGTAAATATCACTTTCCACTCTGCCACGTCTCTGTTAACTTTGTTCACAGTATCTTTTGTTGAAGAGAAGCTCTAATTTTGATGTAATCAAATCAAACA
+
03/0214212222331232212202234332435.42.23310213222123/223.22563412434223543//123/32232243232624252204/1245237211212/2521005253232562422044621/111420122
@chr12_52819164_1_1_0_0_0_4:0:0_0:0:0_272/1
CCTTCCTTCTTTCTGTATGGACACCAGTCATGTTAGATCAGGGCCCACCCTAAAGACTTTATCTTAACTTGGTTATACCTGCAACGATCCCATTTCCAAATAAGGTTGCATTCACGGATACTGGTGTAAACACTTAACCATAGGTTTTTG
+
14222243324221244223473233223352454252222203247341324252320312244243432-2333123125433021221024410223224421222451122521122820231482142144722513/22/223/
@chr12_56489508_1_0_1_0_0_3:0:0_0:0:0_273/1
TGCTGGGCGGCACTTTTCTCTACTGGCGTGGGCGCCGGATTCAGAATAAAAGGGCTATGAGGCGATACTTGGAACGGGGGGAGGTAAGTACTTAGCTTACTTTTGTTTTTTCTTTTCTTTTTTTGCATGTTCTGGAAGTCTCTTTATAGC
+
322263433.3022323631343432..2324124344726224226132312444323254/3222203044456253342230354342114522212264221332321/400342033232212222010215253.221132743
@rand_0_0_0_0_1_1_0:0:0_0:0:0_1de/1
CTGTAGTTAGGCTGCAATTTGTCTGGTGTATGACACATCGTAATGCAGTTTACGATTCATCTTAGGTACGCGCAGAAACCGTCGATAGATACCGACGATAGAAACTACACTTGTTTACATACCTAACAGAGTAGCTTGGGATTTCGAGGC
+
.232422332151222242333214201241/026222225242253554222220232222225486413232233313226222126235.32/23/325/31244224242204223222223265223251412225242322225
@chr12_76714584_1_1_0_0_0_4:2:0_0:0:0_275/1
TTCTTTTTTTTCTTTTTTCTCTAAACTTCCCTTCTCGCTTCATTTCATTCATTTCATCTTCCATCGCTGATACCCTTTCTTCCAGTTGATGACATTGGCTCCTGAGGCTGCTGCATTCTTCACATAGTTCTCGTGCCTTGGTATTCAGCT
+
212015174.22242420442014234223422241261242332024325413222024/2211224222142463221042230140551751222024270342102.2723435322542-2232332252501203233322232
@chr12_61761500_1_0_1_0_0_1:1:0_0:0:0_276/1
TAAATAGTGAAATGGAGCACATTTTTTTTTTTTTTTTTTTTTTTTGAGACAGGGTCTTGCTCTGTCTCCCAGGCTGGAGTGCAGTGGTGGGATGATAGCTCACTGCAAGCTCTGTCTCCCGGGTTCAAAAAATCCTTCTGCTTCAGCTTC
+
21314/2822/0352/221312214020220223/442645342023223211021422212322024451313322221443212225443322/2123622232924212022635212267342253322202134/5428121323
@rand_0_0_0_0_1_1_0:0:0_0:0:0_1df/1
TATTTACGGTTGCGTTACCTCGTTAATAAGCAGTCCGATTCGATTAACGACCTGGATCCAGCACACTCCAGACATAACACATCTCAAACGTTGCTAATTGATTAGGGATCTAGTGCTCATCCTAGCATAAAATTAGCAGAACTGTGCATC
+
02224233422-2223/227220301/123.422/22444322.215352022123204223530242236052242535232212224244323290.42282262122065412112322435524322/624412237210600121
@chr12_42921709_1_1_0_0_0_4:0:0_0:0:0_278/1
CTTTACCATGTAAATTTTATGATGTTTGCATTTTATTTTATTTATTTGCCTTAGGGCTATAAGATAGTATATAAAACTTTGGAGATATATATATATATATATATATATATATATATATATAGATATATATATATATATATTATTAAGAGT
+
7321353552212352532.11430.40223222532222443/6/41222251/522454252/4-153123212046202221222630262950122324361/.231033101423122021221453346222433501324321
@chr12_97804918_1_1_0_0_0_4:0:0_0:0:0_279/1
GCTAATTCTTTTTGAATTTTTAGTAGAGACGGGGGTTCACCATGTTGGCCAGGCTGCTCTCGAATTCCTGACCCCAGGTGGTCCTCCTGCCTCGGCCTCCTGAGGTGCTAGGATATAGGCATGTGCCACTGTGCCTGGCCTCAGAAATTC
+
6343252247122552222254232444201401302562144.11032121713542624203222165306-22352323245203.313222223352533513232/52242352232304241303.426242222351505432
@chr12_126162585_1_1_0_0_0_8:0:0_0:0:0_27a/1
ACATCATCATTATCACATTATCATCATCACATAATCATTATCACCATCATCATATCATCATCATCATATCATTATCATCATGACCACATCACCACATCACCATTATCATCAAAACATCATCATCACACCATCGCCGTCATTATCACATCC
+
20133/252104335231201442246050724/3344242132422324232322/6252232/13331243020/33323322222325410341122056523433.1245432023225231/34015111236223226283112
@chr12_74029942_1_1_0_0_0_1:0:0_0:0:0_27b/1
ACATTAAAAGAAAAGGTTAAATAAAAAATAAAAAAATAGCTAATAGGAGAGGATTTCTGAAGGGCTTGGAATATATTGTCTCAAAAGCACCAGGAAGAGATTAGTTTAACTTAAGCGCACAGTTCCTCTTTGGTGAGAGGAAGAATGAGT
+
424230202214322213221422324215224522201223122025-2030233243632235042254322/352414/425336123272422542323242033132221282212423012331311512254223-2544422
@chr12_9503706_1_0_1_0_0_3:0:0_0:0:0_27c/1
AGTGGCTCATACGTGTGATCCCAGCACTTTGGGAGGCTGAGGCAGGCAGATCACTGCAGGCCAAGAGTTTGAGGCCAGCTTGGGCAACAGAGAGAGACCCCATCTCTACTAAAAATTCAATAAATTAGCTGGTCATGGTGGCATGCACCT
+
1210331360322423481523212425442052422023-35222420224232353233244522215102/272412132022453222523222215232332252322145350142243263/324152333452131221232
@chr12_122876533_1_0_1_0_0_3:1:0_0:0:0_27d/1
CCAAGCCAGGCACAGTGGTTCACACCTGTAATCCTAGCACGTTAGGGGGCTGAGGTGAGAGGATTGCTTAAGTCCAGGAGTTTGAGACCAGCTTGGGCAACACTGTGAGACCCCCATCTCTATAAAAAAATACAAATTAACTGTTTGTGG
+
451312212220200262232203134441421435/024141334243213353521/2322223201122231/43222320153252/014252322242444111350222742123422431243/2332223322302361534
@chr12_16823867_1_0_1_0_0_1:0:0_0:0:0_27e/1
AATATTTGTAAAATGTCACAATTTTAGAGATATGACCCAATTAAAAGTATTATCAGTACCACAGGTAATTTAGGATCAAAATTTCTGTGAATGAATGACTAATGGGAAAAAGGGATTGGCCAAATTTGAAAAGGTGTTTTTTAGAAAGAA
+
15123,234/412342112202/4--242132105/2022141312204222121240113112334232265432324222325222664227224211122/2122242260122201221122223003227212521440232432
@chr12_61151507_1_0_1_0_0_3:0:0_0:0:0_27f/1
TACTGGTAGTGACTTTGACCATACACCAAGAACTTTAGATGTAAATCACTATAAATAATTTTTCCTGCCCCAATTCTCTCAAAAAGAGTTGGAATTACGAGTTGGAAATGATTTATAACCAGATTCCAATCTGATTTAATGTTACTACAT
+
242413322225432322222222122420-613122//53222231412323312522224021/323.122221233213262322/32202202132433232124133/5.05341023551125413313123222213332324
@chr12_91607988_1_1_0_0_0_7:0:0_0:0:0_280/1
TCAGTGGTGTCCAAAGATTCAGGGAGAGGGAAACAGGAATGAGTAAGTGGAGATAGTTTTACCTATGCACACGGCATTTTTAAGATGTTCAAACTATTCTGTATGACAATGTAATCGTGGATGCATGGTGTTAGGCATTCATCAAGCCCC
+
121222133232434432402722223220223422134422214331523435224220420222/633234022732240363233444/1102534.05332122242333421334012131521122745221022323342524
@rand_0_0_0_0_1_1_0:0:0_0:0:0_1e0/1
CTATAGTCATTCTTACAGGGTATCGGTGCTGTCTCGTCCAGTGCGAAGTCAGAGTCCCTCCATCCGCATAAGATTAGTAGAGGTGCTTGTAGACAAGAGTGTGAACGGGAGGTATGTTGTAAAGGGATGATTTCGTCGATTCCAGCGTTA
+
2442223235320/332322//2241312222//432222261142/10241/222022232.14244533622021433/110222/4324/24504542323220052540/247254212235122122020213130421222225
@chr12_11175129_1_0_1_0_0_2:0:0_0:0:0_282/1
CACTACCAGAATTGATGAAATGATGAGCAGAAAACACATCATGTTTGAACAGATAAAAAAATGCAGGCTTAGTAACACTTGTTCGGAGTCCTTTAACATCCAGATGTTAACTTCGATGAACACTCGATTACTAAATGTGCAATAACATTT
+
22342422/23322123/.323213231455262334104242322553344260222244132413522752346/341232.3515543232222353423/2135213522321530223322/0022312321212223.332211
@chr12_111090604_1_0_1_0_0_6:0:0_0:0:0_283/1
CAGAGATGCCAACTGCGGAAGAGGATATTTGCATGCTACCAAAGCAGTACCTGGCAGATCATTTACCACTGCAACGGGAAAAATGCGCCTGGCCAGTGGAGCAGTCCAGCAAGTGACCCAACTGAGGGGGACCCCTGGCGTGGTGTGCCT
+
2233223/212214365412133/411225332213431231161/4322522514132/22310/2125221121142210024//2232202521232324312523246022534233235273/.424343252222532243412
@chr12_113631356_1_1_0_0_0_6:0:0_0:0:0_284/1
CCTGTACAACATAGTGAGACTCATGTCTCTTTTTTTTCCCTTTTTTTCTTGTTTCTTTCTGGAAGGAATGAAATCCCTCTCTATAAATTTTTTTTTTTATTTTTGACACAGAGTCTCACTCTGTTGTCCAGGCTGGAGTGCACTGGCACG
+
0/2213215132.35222122733465133351412123212240/3212514322/15214/313225334353010235/42412025222222302102203322540131221225442312203022314342210233122332
@chr12_32190071_1_0_1_0_0_1:0:0_0:0:0_285/1
GTGACACGATCTCAGCTCACTACAGCTTCGACTTCCTGGGCTCAAGCACTCCTCCCATCTCAGCTTCCTGAATCTCTGGGGCTACAGGCTTATGCCATCATGCCCAGCTAATTTTCGTTGTTTTGGTTTTTGGTTTTTTGTTTTTTGAGA
+
231202.4222100/623622124222526212243534112517024823264512242142223532224350134315434652822222205353221326211533021620625232254423233222043014222322431
@chr12_132374146_1_1_0_0_0_2:0:0_0:0:0_286/1
CAAAGCTTCTTTATCTGCCTAAGATCCGGACCCGCCAAGTAGAACAATTGTTTATTCCTTCCCCTCCCTGGAGGAGCAAGAATGTGGCTACACCTGAACAGATCCTTTCCCTCAGAGAACCACCTACGAGTTAACCCTTTTCCTTCAGAG
+
142262223123/22033252523243205213234221243410134222252223421231234213423133/222216232226503311152000212212//343222344223222.2432221213/113123152/22411
@chr12_117659426_1_1_0_0_0_9:0:0_0:0:0_287/1
GGGAGGCTGAGGCAGGAGAGCAGTTTGAGGTGGGAGGGGAGCCTGGGAGGTCAAGGCTTCAGTGAGCAGTGATCATGCCACTGCACTACACCCTGGGCAACAAACCAAGACTCTCTCTTTAAAAAATAAATAATTAGAAATAAAAATTAA
+
32123252-42212121213223154432222040432222240502424122722013621.-113421223214232225313.6132433425423226151425.20142212334722322034633302211142022312225
@chr12_29964496_1_0_1_0_0_4:0:0_0:0:0_288/1
GCCTTAAAAGAGCTCCTGAAGGAAGCGCTAAACATGTAAAGGAACAACTGCTACCGGCCACAGCAAAATCATGCCAAAATGTAAAGACCATTGAGACTAGGAAGAAACTGCATCAACTAACGAGCAAAATAACCAGCTAACTTCATAATG
+
3424412212623223135/3242302134212152122314010221223324/63252434131313325123233346531342211423128.243222020322612/2240332211122524454242240313224333242
@chr12_32856228_1_1_0_0_0_3:0:0_0:0:0_289/1
GAATAACTAACGAACTGTCTATGCTAGGATAAAACACGTGAAATCTAGTACTCAAATTTCTATAATCTATATTGTGTTTGGGGTAGTTGAGTTGTCATTTTAAGCAAATATATATACAAAATCAGCACTAAGCTTGGAAAAAAACAGTAG
+
/12302422215232210212/5313512132122322042202121221453335342332/5582321222521.2445364233641230544322312233323421023112134435422451402342104222431222321
@chr12_73486385_1_0_1_0_0_3:0:0_0:0:0_28a/1
TGACATTACACTCTGAAGACATAGTAGAGTTATAATCAATACTCAGTTAAATAAAGATGTGCCATTGATGAGTTCACTGATGCTGCATCAGAGTGAAAACTGGCAATCTGTATCTAACTTTGTGCTGATGATACAGTGGGAAATATCTTT
+
045431242421342144322/2213335232136543424131443552230222232344504124242252540252135/182252552522332222246332342142050253534224122212342514132334232224
@chr12_27526201_1_1_0_0_0_4:0:0_0:0:0_28b/1
AATCCTCATTTCCAACTTCCTGTTTGAAGGTTCTATAAATATCCCATTCTTAGTGTGTCCAGAACTGAACTCATCATTTTTGCCTCAGTCTGAGTGAATGAAAATACAACCCTCCATCTAGGACCCCAAGTCAGAAAACGTGGGCACACT
+
222033245253212103212725222014400212222532270112/2563224323112030622330253514223312335360372210125222102123232/0065200662.22620/3021221332442133244042
@chr12_38175462_1_0_1_0_0_2:0:0_0:0:0_28c/1
TGACTTGTGCATTCATCTCATAGAGTTGAGCATTTCTTCTGATTGAGCTGTTTTGAAACAGCCTTTTTGTAGATCTACAGAGGGATATTTTTGAGCCCTTTGAGGCCTATGTTGAAAAAGGAAATATCTTCACATAAAAACTACACAGAA
+
37216543223245220322322/333232142324122221384132263320542263152123423311/32/32323234222323202222043353212444272422142242550464324242322222312225322222
@chr12_76611121_1_1_0_0_0_1:0:0_0:0:0_28d/1
CAGAGAGGCATATTTTGGGGTGGTATATTCTGATCTCCTAACCGGAGACAAAAAATATATAAATACATCAATTACATGAAAAGTTAGAAAGTGATAAGTAATAGAGAAAAGTAAAGCAATAAAGAAGGAGAGGGTTCTGTGAATGTGCTT
+
211234231612052/153242223222662200220311.22413222323522126434314142351/23114011422333322022314.13244511240212214222336126142254234/0144234222311/13336
@chr12_70033051_1_1_0_0_0_3:0:0_0:0:0_28e/1
CCCCTAACGTATGCAGAGCGCCTGTGTGTGTAAATAATTTGAGTCATTCCAAATCAGTATGTTGAAAAAAACAAAACACCGCACCAGACCCAGGAGTCACCCATGCATCAGTCAGGTTACTCCTGGAAGCAGGGCCTGCAGGAAACGCCA
+
2211240/220152.26423/2522232.224034242441222141011024201022/2235322372213312/3314122542613435342212321324.234.223/4122224222402224723/2232342224224324
@chr12_76253808_1_1_0_0_0_1:0:0_0:0:0_28f/1
CTAATCTGCTGAGATCCACACATGGCCCAGCTGGCTTTTTCAGACACTGCCTTCTTGCCTTTGGTATGCTGTTTCAGGGTGTTACACCCCAACCCATGACTCATGACTCAGTTTTTTGACTGGGCAGCCTTCTCATTGTGGTCCTTTGGC
+
010223342632213023222434642022254212124022121012216123120224422332451-2324122226405432523040/442242/2324243252230435322/2445122/5142333/223225205.2314
@rand_0_0_0_0_1_1_0:0:0_0:0:0_1e1/1
GCCGCAAATCAAGTAAGTATCTCGTTAAGGATCAGGCTCGTGTCAGGGCCACAACCTCCGACGTCCCTCAATGACCAGACAGTTCACCACTTCAAGCAAACTGCCCGTACATACGGCTAAACTTGCAATAGATCCCCTACATTACTCTTT
+
02320365342052110512672254220425122221/4231442322123222122362212223225764222122220263230223522/320212/220323122122123152314/05523022332121222221553222
@chr12_125492152_1_0_1_0_0_4:0:0_0:0:0_291/1
CTACGTGGGAGGCTGAGGTGGGAGGATTGCTTGAACCCAGGAGTTTGAGACTGCAGTGAGCCGTAATTACCCCCACTGTACGCCAGGCTGGGTAACAGAGCAAGACCCTGTCTCCAAAAAAAAAAAAAGAGACTACATTCTGTAATCTAT
+
2332/522221122212041330422263502141412403.240544522355233/332012221224351203113/321/334351562231521414233122124233124132032233/3124224335251532/252332
@chr12_26409551_1_0_1_0_0_1:0:0_0:0:0_292/1
CTGAGTGCTCTGTTCATCTGTCATTCGGCCAAGGTCTGTGGGTTGGACCTGGAAAGGGGTGGCCAAAGTCTTTGTGGCCCAGCTGACTTAGCCTCTCCTCCTGGTAGTTCTGAGGAATCTGGGCAGCCCAAATGAGTGGGCTCCCCCCCA
+
334525317033.23623532203346424332236352165233324332334022452137032235062222222222222222203042016124232422432322553432013222223323250623224232242323236
@chr12_18711967_1_0_1_0_0_6:0:0_0:0:0_293/1
ATGTCTCTGTGTTAGCACAAAGATATAGAGAAAGCTCAAAAAAGAATGATGTAAAACTGCTTACAGTGGTTATTTCTGGGGAGGAGCATTGGCCTCCTGTGGAGAAAAGAAAAAGGGAACCTTCCACATTTTACTTTATATTTTCCTGTC
+
42042041502222222352234334134031742402524234/6213234131/13215620253552251422211222,242425522342324331032122/221442043/52/14442352334204212215241321123
@chr12_93371309_1_1_0_0_0_0:0:0_0:0:0_294/1
CTTACACTCAGGACATCAAGCAGCTGTAGAGAATTCTGGTTAGATTTTTAATCAAAGGAAGTATTGTGATTGAGTCTTTACGTAGGAGGCTGAGAATGTCATTTCCTCCTGGCTGAGTCTTGCACAAAGTGATATTTTGAGGGCAACTTG
+
32010213222202431231//22132-32/2427212220120432352321223132332322222040131/1223024.232212222323214.33322/323213322213224534020532222412/22452332332222
@chr12_127419149_1_1_0_0_0_2:0:0_0:0:0_295/1
CAGATGCTTGAGCTAACTCTTTTGAGTGCATGTTTTTGGTTTTTTGTTTGTTGTTTGATTTTGTTTTTGTTTTTGTATTGAGCAGGAGTCTTGCTCTGTCGCCCGGCCTGGAGTGCAGTGGCACGATCTCGGCTCACTGCAAGCTCTGCC
+
533033111212121224335332552.04322142023170124142311311325533225432300337/3233432//11412223222433221222222442324/12/23223243222222142221152242532234324
@chr12_89483066_1_1_0_0_0_3:0:0_0:0:0_296/1
TTTAGTGGATGTGTTCAGGGAATTAGGAAGTGGGAATTCTTGTCCTGACTCTAATTTATCTTGGCTATTAGGCAAGTCACTTTCTCCTTTGTCTGACTTGCCTCACCTAGTAAGACAGAAATAAATTACAGAAAATAAAATACTGACTTG
+
4232.2234423245623221/2422222374243131322213321234424322316222332222246422231627255322101/122212022524223220223222233222332273042/2242233441223632361.
@chr12_99685652_1_0_1_0_0_6:0:0_0:0:0_297/1
CTTTGACTAACCTGACCAAAACAAGAAATGGGGAAGGATTCCCTGTTTAACAAATGGTGCTGGGAAAACTGGTTAGGCATATGTAGAAAGCTAAAACTGGATCCCTTCTTTACACCTTATACAAAGATTAATTCAAGATGGATAAAAGAC
+
035221614312232225310222212/332323641234212322225331671421524240212255610223.3233063037713642612221323142422221/21222242344022343142143222145242111522
@chr12_5852592_1_1_0_0_0_3:0:0_0:0:0_298/1
TCCTCCTCCCTTCCTCCCAGAGTATGGGGTAATAAACTCGCTCTGAGCCATAGGTAGCTGAATGTAAACACACACAGATACACACACACACACACACACACACGCCTATTCTCACAAACTGGAATAACGCGGGATAACCACCCCATGGTA
+
322351222253133211326244403322134221721/313232245462252111122224522306225214421042522402410242014262122332452203223020334122.4134232185202152222226202
@chr12_42048024_1_1_0_0_0_2:1:0_0:0:0_299/1
TGCACATATTTCTATTTCTTTTCACATTGACTCAGGTGCACTTATTTATTTGTCTCTAAGAGACAAAGGCAATAAAGTGCCTCTCATATTTTGTAGAACCTAGTCTAAAAAATGTTCTTACATACAAAATACCTAGGCCCATTGCAAGAG
+
2021030222425243/124722252/25402221263242132-2231201/1222312032028303252234222143241135223/222433303222430230212523211346.5302233132232131221253225226
@chr12_28178192_1_1_0_0_0_1:0:0_0:0:0_29a/1
GAGGGCAAGACGGATGGGAAGAAGCCCTGCGAACTAGTTGGCTAGTCTAGAAGAATGTTGGCAGCATATGTATTGAAGAGAAAAAAAAAACAGAATCATGGACAGTCAAAAAAGGTCTTCACCCTAGACAGGATGGTCCTTCCAAGTGAG
+
1534253-3122/024343324.1213226231324225033141342125531102233423232322210321543442422033432713232.2.2022115241231223302221243222//../532733343143442243
@chr12_99144186_1_0_1_0_0_2:0:0_0:0:0_29b/1
GACAGGGGTAGGCCCCCAAAAGAAAACTGAAAACAAGAACTGCATGTTCACAAAGGGAGGTGCCTCCCTGCAAATGTTAATAATGCCTGCTGCTGTTCCCCATGACAGTGGAGGTGGGGGCTGGTGAGAAGGAGGAGAGACAGTTCCAGA
+
0322413//32232514423223222522432335225.3.24243220/2235462233.22453332323323230234437334/2412/332231242562622212321304474322226221601224432120304260524
@chr12_68726823_1_0_1_0_0_3:0:0_0:0:0_29c/1
AAACCTTCAGCCTTGTCTCTCCGCTCTACCTTTTTTTAAAAATAAAACTTCATCTGATTTTAATCGACTATTGCCATCGTCGTCGATAAATGTTTCGTGACAGAATACTGCTGATTCTGAGAATTGGGAAAGAAAGAAATTGTCCAGATA
+
114122232642221/43243225202324332434422322132022224223322316322023305230222311122121422442.1224302533323,32322024333574234582221/202515123222232244452
@chr12_630323_1_0_1_0_0_3:0:0_0:0:0_29d/1
CTGAGTTTAATGGCGTTAGAAGGATGTGCGGTCCTTCTGCCAGCAGGACTCTCGTCATCACCCTCCTGATGTAGCCCACCCTCCACCACCACGGGACACCTGGGGATTTGAATCCTGGGGTAACTTAGACCCTCTTTCCCAGGAATTTCA
+
2122622241241423454.412140.416212238213252422562406621413232022232313523241333042442029222303223342341431222310201/63221/2323222332122462333232/152552
@chr12_106541831_1_1_0_0_0_5:0:0_0:0:0_29e/1
TGCCAGGCCCCAGGCCATCTAAGGCTTGTGCGAGCGTCCCAGAGCCGGTGGGCCGGGAGCGTCTCTCATCACGGGTGGGCTGGTGACCCGCCTGGATTGCCTTCCCTCTCGTGCCTGCTTTTAGAGCCTTAGTCCCTGGTGACAGTAAAC
+
221222340444443553534062233621/232123422543052432444142634.213214222/532421066222324-2340210223426522422504522/42224735.242332324424421222325262155223
@chr12_92798766_1_1_0_0_0_2:0:0_0:0:0_29f/1
TGTGTGGGCTTGAGAAGGACAAGAAAGGAGACCAATGATAAGGCAGAAGAAGCGGGTGGATACCACAGATAACACTTTAGGCAGGTTTAAAATTCTTATTGAAGAAAACTCACCTAGCAGTGGCTGAACTAGGTGACCCTGAAGGCTCCT
+
043241637422233415214513444421244122132244102225430223012622.3223122342244201313122212622446224004252222301222320002122122233424043632222:423225202215
@chr12_122834553_1_0_1_0_0_1:0:0_0:0:0_2a0/1
GCGATTCTCCTGCCTCAGCCTCCCTAGTAGCTGGGATTACAGGTGCGTGCCACCATATTCGGCTAATTTTTGTATTTTTATTAGAGACAGGGTTTCACCATGTTGGCCAGGCTGGTCTCAAACTCCTAACCTTAGGTGTTCTGCCCGCCT
+
2322020403243212622101220202512145123433323222213322061212122625451220132222322225234222/263242232372//30325112350233402333216303502503431426322252200
@chr12_72018304_1_1_0_0_0_4:0:0_0:0:0_2a1/1
TTCTCAAAACTTTTATACAGTCACACACCTAAGCAACACTAATTGTATGTGATAATAAATGTGTACGTTTGGATATTCATCATGATCTTGCTGCGATCTACCTTTTAAGTCAGGGAAAAGAGAAATGAAATTGCTTCAGAGATATCTCTA
+
3022220215023344532132132142224424250222021540633122232322223272023252222132622322321424550321412/02322345422/632/044221221243235333045223323.34052022
@chr12_48488256_1_0_1_0_0_4:0:0_0:0:0_2a2/1
AGTTCGAGAACAACCTGGCCAACATGGCGAAACCCCAACTCTACTAAAAGTACAGAAATTAGCCGGGCATGGTGGCAGGCAGCTGTAATCCTAGCTACACGGGAGGCTGAGGCAGATGAATTGCTTGAACCCAGGAGGCGGAGGTTGCAG
+
171244/2222043113224224/22624011201223422542122453232312322632252214114111221222232342/33232025404223232212212321342252223132251/242122324232032.32052
@chr12_20818830_1_0_1_0_0_4:0:0_0:0:0_2a3/1
TCAAATGTGTAATGATTAAATCAGGATATTTAGAATATCTGTCACCTCGAGTATTTGTCATTTGTTTTTTTTTTTTTTTTATTTTTGAGACCGAGTCTCAGTCTGCCACCCAGTCTGGAGGGCAGTGGCACATTCTAAGCTCACTGCAAG
+
374213/1422203222/23011321403320040122221403220731224.43214032/76212232223423362323502062547202572523242220433222442441255221328.222132353302.53223324
@chr12_110686184_1_0_1_0_0_2:1:0_0:0:0_2a4/1
CTGGCCCATATAGCCTTCTTGTTTGGGATTAGTATTGAAGTGTTGTTTTTCCTTCTTTATACCTGAGAATGGCCTTCAGCTACTGAAATGATGATATTTATCAAGGTAGTACTATACTAAGAACTGAATGAATGATCTCAGTTACCTCCC
+
215310242404322241422322222232202432.2416133252012342123523542212233362344255122.4/22220203222236222031/42322253223330/223/21217032024122531150.2025/3
@chr12_87282357_1_1_0_0_0_4:0:0_0:0:0_2a5/1
TGGAACCATCAAAAAAAACAAGAAAAATAGAAGAGGACAACAGTATGAAAAATAATATAAATGAAAAACCAAAAATAAGTTAGTAAAATAAATTTATCAGTAATTTATAAACATAAACTAAATAAATGTAATAGTTAAAAGAGATGGTCT
+
/5124112742426422221272236224232542012341124/5621514503153242223032//242223030314201222042442225213015222245320234322024432232343122332212221332224774
@chr12_122488898_1_0_1_0_0_2:0:0_0:0:0_2a6/1
CGCGTTCCTGCTCCTTTCCCATCCTGGTTTTTTTCTGGCCGTGGCCTTGTTTCTCCCACGTTGGGGGTGTGTGTCTCCTTTGCTCTAGAAGCCCGATTTGAGCTCCGCAGCAGGAATTATGTTTTGAGTTAGTGTGTCCAGTTGGTTGCT
+
26345203324621-211534124.432232432234221423356213312245122442443/6422223332222122124451532433118235.2/442230/40423153223553230532022614211112223202212
@chr12_17012504_1_0_1_0_0_3:0:0_0:0:0_2a7/1
CTTATAAGTCCTCTTATAAGCTGTTTATTATAATCTACTTCTAAGCTTTACATATGAAACAATCTAGATGCTTGAAAGGTATCCTTAATGGGGTGTTCTCTAGTCTACACCTACTTCCTCTATAACCTTGGATAATTTGCTTACCTTCTC
+
024432332/122521432323325023233/22246222202332253313721.1432/41134123422220/2621023220211214222224/622212.2440002242122324/226201540132024222441222226
@chr12_58712718_1_1_0_0_0_3:0:0_0:0:0_2a8/1
ATTTGCACCCTGGCAATGCAATAGAAAAGAAAATCCCATTTTCTGAGAAGAAATTCAAGTGAGCAGCAGAAATTCGCATAAGTAACAAGGAGCCGAATGTTAATCCCCAAGACAATGGGGAAAATGTTCCAGGGCATATCAGAGGCCTTC
+
611632062212/24614/2242322232223122516352212111712336215312241034212222022312343422.0420211642222222103203154362322212521123242021/5222133344304426524
@rand_0_0_0_0_1_1_0:0:0_0:0:0_1e2/1
AGCATGTGCCTGTTAACGGGGACCCAGAAGGTAAGTGGTCTTGCGAGTGTTGAGGCATCCGACCTTGTCTGTTGAAGGTCTGCCCGCGCAGATTTCTGTTTGTGAACTGCACCCGGAGAGTCAGCCTCGTTGTTCGGACGTATGACCTTA
+
514/20224213222132//22222020222042634366627722/35022523433523340/31235/3221023320312224234.4322-121/243612434261.61253241222223-32502323222/0652216333
@chr12_100482235_1_0_1_0_0_4:0:0_0:0:0_2aa/1
CCATAAAATATGTTAAATAGTTGCACAGTTGTGCTTCTATTCAAAATAGGTAGAAAAACTGCAATGCTCAAGACACATCTACAAATAATTATGAATTAAGTATGGACTATAATTTAATTTGGATACAATTTCAACATTATCAAAAAGTTA
+
34222232051/24322/2222222/2302252023325414215342213242524652544141223422531032225222236220243021242001123/32/4512243/525222232322211352260322010264242
@chr12_54735312_1_0_1_0_0_3:0:0_0:0:0_2ab/1
ACCTTTTGAAACAGTTATCCAGTAACTAAATGCCAGACCTGTCATGGGTCTTCAGCTGACTGCGACGGATTAGCCCCTAAAGAGCTAACGATTTAGCAGCCTGCATCTCCGCCCCCTTTGCCAGGGAGAACCTGGGAATGGGCTCAGTGG
+
0253121211212324532521221432364/4152243310344341113/0107134322/424501352630172302221/3212232223232501.2222313.442/23322102325223226320.314244243621123
@chr12_34407311_1_0_1_0_0_3:0:0_0:0:0_2ac/1
ACATTTTTTGGCTCTTTATTGCCCCTTGAGATTCCATATCATTTGTTGGTTGCTTTTTCTATTTCTAAAAAAAAAAAAAAAAAATTGTTAATTGAAAAGCGATTGCATTGAATCTGTAGCTCACTAGGAAATATGAACATCTTCACACTA
+
1423.522535024131223526124340432223431122012224155222242132102051/51022523512424223114242/24413223112432342222312314142442332241352422021332/251213524
@chr12_121402519_1_1_0_0_0_2:0:0_0:0:0_2ad/1
GTAAAATTCAGGCCAGTGTGGTGGCTCACGCCTGTAATCCCAACACTTCGGGAGGCTAAGGTGGGCAGGTCGCCTGAGCCCAGAAGTTCAAGACCAGCCTGGGCAACATGGCAAGACCCTGTCTCTATAAAAAATTTTGGTTTAAAGCTA
+
5404223422.322211232022501332523412010212/53222244442265012260212224243/224442232015123412230622362752/302301/4222220723-220552322.3143230220203240532
@chr12_112752800_1_0_1_0_0_1:0:0_0:0:0_2ae/1
ACCAAAAAGAATATATTCAAATAAATAATGCTCTGTGCTGAGAGATGCTCCTTCTGTATCCCTCTGACTGCACATAGTTGTAATACTTGCAACAGGGCTCACCGCTCCCTGAATTCCTTGTGGTTTCCAAGACTCAAGGCTCTGGGAAGT
+
22215411403512432522244241122335011025512342332214222/23151225420332232043144/114312104512224/4122403332542225331022222271222/251243544122522413233242
@rand_0_0_0_0_1_1_0:0:0_0:0:0_1e3/1
TCGCCTAACTCGAGGGGGTCCGTCGCGTCACCTCACCGACGCTCCTTGAAGGCTCCCTGACACAAATCTTGCAATGTATCCTCTATCGGACGTACGCACAAAGAGTCGTTTAACTCAAGATAGGGTCTACCACTGGATACGTTGGGCCAC
+
4642445134421241450231414621232520222222321/266064.133233307254322152330442322373232334132124205224212303222350202234013-22353212503215525432334262225
@chr12_82652750_1_1_0_0_0_3:0:0_0:0:0_2b0/1
TTCTTTTTCGTTTTAACTTGAAACTCAAAGTATTTGAACTAATGTATCCTGAGCTGTGCTACCTGTCTTAAGCTCAGTCTCCTCTTTAAATACCTCAATAACGCTATGAGGTGAGTAGTATATTTATCTACACTTCATTGAGAAGTAAAC
+
334353522352352222221123224231332223002421222132225/-1322242243242322324242502332205235153202.32012124134/3/1171211526034343312242221223322533244/1205
@chr12_107497694_1_0_1_0_0_1:0:0_0:0:0_2b1/1
GGTTAAGTTCTCATAACTTGTCTTTGAAGCTAAAAGAGGCAGGATACAAAGCCAGGCTCTCCCAACTCCAGAGGCTGTGGGTTGCCCAGCATACTCTACTGCCTACATTGCACTGGTATTTAGGTGCTTTTATATAGGTGCAAACCAAGG
+
225203454543243.4423422221232130212.123504310/31053422233222264274230225.134223223014132022.-323223/0244335235/3322121123322204/421233325020222320364.
@chr12_59735372_1_1_0_0_0_3:1:0_0:0:0_2b2/1
GATGGATATGTTAATTAGCTCAATTGTGTTAATCGTTTCAATGTATATGTACAACAAAACACACTACGTTGAGCTCTTTGAGTATGTCCATTTTATTTTTCATTTATGCCTCAAAAAAGCTAAAAAAAGATTTCAGAATGAAATAAATCT
+
13522222222//26124232225205253122205121333343.340223241242422036046632423002333353222324211222412114210233232.213/20220224233443222242343212152334/122
@chr12_57725798_1_1_0_0_0_2:0:0_0:0:0_2b3/1
GTTCTGGGATTACAGGCATGGATCATCATACCTGGCCACTGTTTACATTCTATTAATATGGCAAATTACTTTTTTCTTTTCAAGACAGGGTCTTGCTCTGTGGTCCAGGGTGGAATCCAATGGTACAATCACAGGTCACCATAGCCTCCT
+
33115324225422223273253443223231204562522624241342324153223023222151350422.20132.27122316303223.323121252112342442132245222422512222122522133202132125
@chr12_56034472_1_0_1_0_0_0:0:0_0:0:0_2b4/1
TAGATTGTTCTGGATCCCTGAGCACAGTGATTGCCATGGCTGCACCGGTAGCCAGAGGTCCATGTCAGTCATGAAAGCAGCCATCATGGCTGAGGACTCCGTTTTTAAGGTTTCTCAGTGGGTGGGGGGCGTGGGATTTCATCTTTAGTT
+
1221232211232322223412321222422/2143//0/304426/3572031313024520243131412222224223312/222321241043251322/22223024431/2225410/13200212121422332102232532
@chr12_58838950_1_1_0_0_0_4:0:0_0:0:0_2b5/1
TCTAAGGGTAAGGATAAAGCTTTATTTCCTACTTTTAAAAAATATATATCCCCTATTTGGCTGCTGGAAGATGAAAAATGTGGCAAAGACAGGTATTTCAAGGACCATACAATAACCACAAAAATTAAAAACAATTATTTTAATGACCTG
+
0432052331222232215435231342242082332232302235.22213422223232232333210234032231452022252323522322/2422632200421202232422022223220224454330524174222542
@chr12_76746532_1_1_0_0_0_2:0:0_0:0:0_2b6/1
TCAGATTATTCTGAGTATTGTTAACAGTTCCTTTTCGATGGAATCACCCTTTTTGGCTGTCACCTTGTGCCATATACACACAAAATTTTGTGGAAGGCAGTTTTAACTTTCTGAAGAATATCTGTCAAAATTTAAGAAAACAAATGTATA
+
0322252121242621423202022244523222323405032542433224253322224341414201013221252232228223241513/243250221120254223235121.2222112323/14234225/5233242221
@chr12_2396410_1_1_0_0_0_3:0:0_0:0:0_2b7/1
CTCATTTCTCTGGAACTGCACCATGTGCTGCACTGCCTCAAGGGACACTTATCGCGTATCCAGCGACACTCCATGAGGCACGGGTCGCAATCACATTCCAGACGAGCAGGAATGACTCAATACTTGCCCGATCCCTCCCCTTGGGAAGGT
+
/2122153145234142240323226243/41.22222323624.4432022224422503/2203210234223212.205315324121230224403342.112444012323121/432322322331332231333402544434
@chr12_25589276_1_0_1_0_0_4:0:0_0:0:0_2b8/1
CGGTCACCCACCAAGGGAAACCTGGCTCGTGAGGCAGCTGAAGTAGGCCTGCCGCAGGTCCTTCTGCACTAAAAGTTCGTATTTTCATGAAACTATTACCAATGTGTATAGCAGGCTTGCTTGTTTCATTTTCCCCCCATTAGTCAGTGC
+
072244041230404023232/22434421223356373433320/51622312322230022223042220321052322511425274222425302/2/424216224514.33533724225515244.22022220321362012
@rand_0_0_0_0_1_1_0:0:0_0:0:0_1e4/1
TCTATTCCAGAGCTAACAGTAAGTGCTGTTGTCCCTTCATAACCACCATGTGCATCATGTCTGGCACCTTGTACGTGTACGTCCGCGAGTCTGGGAACACCGTGGCGCGTATAAAGTCGTGTCACTCAAGTGAATGGCTCGAGTCCTTTC
+
52555202325100334243212.133212303142342204521452323315214.131322633322112/15.32222122024422251204340232144352224241345332223261222143413/0432372038205
@chr12_118900469_1_1_0_0_0_4:0:0_0:0:0_2ba/1
GCTGGGATTACAGGCACCTGCCACCATGCCAAGCTAATTTTTGTATTTTTAATAGAAATCGGGTTTCACCATGTTAGCCAGGCTGGTCTCAAACTCCTGACCTCAGCTGATCCACCCACGTCAGCCTCCCAAAGTACTGTGATTACAGGC
+
42331512331554121/4244232141444524/2205422242341211042312532423133114124423203141120243312222442133224832224125126412442222323322334222221342524-40353
@chr12_66155562_1_1_0_0_0_1:0:0_0:0:0_2bb/1
TCTATACAGAAAGAATAATGACTGCTCTGTTATAAAACTTAGCCAACTCATCACCATTTGGAAAAATCTGCAACCTGGGACAAAACAATCAAACAAACAAACAAACAAACAAAAAAACACCTAACTTTTAAGGAAATGACTTGCTTCTAT
+
11421224/21335121/22221.401422224353224102224/243/7352242250042422512213105364252252142352/402424501453213/222422201232.0325210150441612142422220232/3
@chr12_56074186_1_1_0_0_0_3:2:0_0:0:0_2bc/1
CACCACGTGTTTAGATCCATGTACATAAATACATATACATATTCCCTTTTCTTGTACAAATAGTAGTATATAGTACACACTTTTGTATACCTTGCTTCGCCCCCTTCTTAACAATGTATTGGATTTAGTAGATAATAGCAAATGGGTTTC
+
454236210225053032452642323222424202123657213214104050333222311/2222704342042/42226722124222432/32210421351341107/322322221272722124120201205134644042
@chr12_14856565_1_1_0_0_0_5:0:0_0:0:0_2bd/1
TTTTCTTTGAGCACGGATGCCCTGATTGGATCTCTGAATCAGCTTTTGTAAGTAAACCACGCCCATAGTGCATCATCTATGTCAGTATTTGATGTTTTTTGTTGTTGTTTTTGTTTTTGTTTCTACGACGGAGTTTCGCTCTTGATGCCC
+
524021422213331133322722232532003242222123222433131//3212151303352122540222232120223023232222102235622422223322222232244234223423212534523021254213412
@rand_0_0_0_0_1_1_0:0:0_0:0:0_1e5/1
AACGGCGGGCACGCCGTTTAAGCACACATCGCAGGTGGCTCTATCAGTTAAGCTTAAAGCAGAATGGGCGGTACAATCCGACAACTAGCTACGGAATACCTACTAGCAGAGCCGGGAATCTGGAACAAACGTCAAACTATTATGCTAGGC
+
1/22422541.4442/3445222242254226412.0144264232321452/2223304413051/33251224262224602162025411114322251323222522521124002213140123222322402115425243221
@chr12_20253429_1_1_0_0_0_4:2:0_0:0:0_2bf/1
TTGATTTCAAATAATGCTGGATTTGATGGAACCAGTGATTCTAAACTGCCATAACAATGCATCAGGACTTCTCAGAGAAACACAATGGAATAATAAAATATTATTCATAAATATAAAATTAACAATATTAGTATTTTTGTTGAAAATAAC
+
022532224402/0142/4423344222422642216214415224012422/5523344212023343214/33623552022312222223225434/2222132634140422242232226022.21342247053221231.122
@rand_0_0_0_0_1_1_0:0:0_0:0:0_1e6/1
ATAACATCAGTCTAGCACGGTGGTGAAGTTGGCTTAGATAGGCGGCGAATCTGGGTAACCAGCGGTCATGGCGCGATTAGGCCTCGGTGCAGTCTGCGGACCTCATAAGAGAGGGGGATACCGTAGCCTAGTTGAGACATTAGAAGGCTG
+
24224512242234352212225225023104025323236232252/0.50425252420254242222221412230423234.2134222330225202225220353/22204/-5444254252513611325222322236932
@chr12_65565643_1_0_1_0_0_1:0:0_0:0:0_2c1/1
ACAGACCATTTTGTGTTCTCTGAAGGAAATAAAGATGAGTAATTGGCGTAGACAACTTTATTTTTTTTCCTTTTTTAAAAAAATTTACCAGACTACACTGACGTAGGTGTACACTACTTTAGATTGAACGGAGGAGGTACTATTTGAGGT
+
2322302643232142121333415263222311.3432202323122322233233422525324132231.32124442340317235343233422423/3432232523222,234432072313224426322101432231021
@chr12_12395367_1_0_1_0_0_3:0:0_0:0:0_2c2/1
GGGGAAAAAAGAACTTTATCTTTTCACCAAGGTATTCTTCCCTAATGACGACTACAAGCACCTAAATCCTATGTGTTCTACAAAGCAGTAACCTGAGAAACATTTCAACACCCTCTGAGCCTTACAAACTCTGTTAGCAAAACACAAACT
+
.21242/1122/2421242222564440326842214120335/42346232114440432.2052532444,0142213022212/20322513412452/2/52225243-2023413142/12422223222313254300221213
@chr12_606729_1_0_1_0_0_0:0:0_0:0:0_2c3/1
CTGCTATAAACACTGGTGTACAAATATTTGTTTGAATATCTGTTTTCATTTCTTTTGGGTATAGACCCAGGAGCGGAATTCCTGGGTCCCGTGGTAACTCTGTTTAACTTTCTGGAGAACCGGCTTTGTTCATTGTTGTTGAGCACCGAG
+
33348213333223240222121/2132226/22.32221422342362/283043242-2223234020510055252222422102220222222233142523-2211202024203/232352.5223612326332313440213
@chr12_84056211_1_1_0_0_0_5:1:0_0:0:0_2c4/1
AGGCCAGCATTAGGGCTGAGCTAGTTGCAGTCACTCAGACTCTGGCTGACAGAAGTGCCTAGGGTCATCTCAGCAGTGGGAATAGAATTTGGGAGATTATACATTGACAACGGTCTTGCTAGGGAAGAAACCATCACTTCTACATATATG
+
3/232415103324114232242215214322452253430242225204220412334222226025413/1245233135641422242/23404522.141544422/301152581132/02255322402572431126435225
@chr12_90033978_1_1_0_0_0_3:0:0_0:0:0_2c5/1
TTGAAAATCACTATAGATAAGGAGAGGCTTAGACAATATTCTTGTCACTGTTGAGCTAAAATATTTTTTAAACTTTTATTTATTTTTGCTAAATAAGTAGTACCTATTTTACTGTTTAATAAAAATTATGGGGGTGGGGGAAGACAGTCC
+
11334022036/122433233312440023152025124420/332323043365322.21242226/33/7324111231204132212123213323321.03365213312515242/35224443432202111125323202354
@chr12_102717631_1_0_1_0_0_7:0:0_0:0:0_2c6/1
GGCCGCTAAAATCAAGATCAAGTACTGTACCTGGTCTAGGGCTGCTTATAAGCTAGTTGGAAAGAAAAGACACACACTTCGAAAGATAAGTAAAATATGACAAATAGCTAAAATATGACAAGTGTCTCGTGAGCAAAACATAGAAAAAAA
+
562126220223001414222012232162521351176421002524343224212532342222132.30725242430222322235032655642330422024542423011532432211322443334522022422403223
@chr12_89581663_1_1_0_0_0_2:0:0_0:0:0_2c7/1
TCTTGAACTCCTTACCTCGTGATCCACTCGCCTCAGGCTCCCAAAGGGCTGGGATTACAAGTGTGAGCCACTGCGCCCGGCCACATAAGGACTGTCTTTGTCTCTTTTTATCGTTTTTGACTTAAAGTTTATTTTACCTGATATAAATAT
+
2422224101./22201344423422331652323310233404310333564235341512.02051353326.222/2222/4224424./214212142233114222205003115140231125222234332331302/33110
@chr12_91084465_1_1_0_0_0_5:0:0_0:0:0_2c8/1
ATAATAATTAAAGTCTGAAATATTGTGGGGATTACCAAAAACATGTCATGGAGACAAGAAGTGAGCACATGTTATTGAATTTATGGCACCAGTAGATTTGCTTGACACAGGGTTGCCACAAACCATCAACTGGTAAAAAACATTGCGTCT
+
/2222202342342.3231220332454/52132442332242211362323445024221742163542222252242222215/205424142212252233223233422200.7442234152024/32123/0325231222.22
@chr12_13182497_1_1_0_0_0_6:0:0_0:0:0_2c9/1
GTACTTGAAAAACTACATGTTCTTTAGTTTTAATTTAAGTGAAGAAATGAAGGAGGAAATTTGGTAAACGTTTAGTTTAAGATGTATTAAGAAACAAAAATCTTCTTTACTCCTAAATACAATGTATTTGCCAGAGGTAATGTTCACCTA
+
13343245012221103202525423/34235054322/22272514243144642326223212222224/2161021240213213244054155222232213331634223213/5342242215242.2/314111122240321
@chr12_97636280_1_1_0_0_0_2:0:0_0:0:0_2ca/1
TAGGGGGCAGGGACCACATCTTAGTTGACTTTATTCACTCTCTGCAAAAGACCATATCTAGTAACTAAGAGATGGTTATGATGAACAAAAGGGAAGTACCCCATTTCAATAGGATACATTGTTCCCAAAATTATCACCCTCATTTAAAGA
+
2243222422243023413342351522122322532264044-4500423140125231121433/1133221436222134221345246223422/23222112632201212033740230224465221022440213324424-
@rand_0_0_0_0_1_1_0:0:0_0:0:0_1e7/1
AAACAACCCGGTATACTTAGACAAGGCCTCAGTGATTCACCGCGAATGTGGCTAGGATTAAAGGGACGAGTCTAGTTAGTGCGTACGCATCTTGTGCGGCGGAACCATGGCGGGTACAGATAATTAGAAGTATCGCTAGAAGGCGGAGGG
+
54621.2333423/3322131342322/240031723554222/333341232/215232452325/05/243233213241252244532223401223223122/33022.72./222521023625211123221221222123413
@chr12_2806274_1_0_1_0_0_1:0:0_0:0:0_2cc/1
AAGCTGTGCGCACCTTCTCTTTTCCTGCCTCAGGCCACCTATGCATCCAGCTGCAGCCCATACCCACACCTGAAATCCATCTCTTGAATCCCAGCCAGGTTATATACCACCCCATTGCCATGTCCTGTCCTGGCTAGAATGCATGCTGTT
+
22341534342404-21322422024.2222213112.52223311205232521652423722/402401350233//10/221124320320212325230432232/13225623121322244/252324241245/534642223
@chr12_95791995_1_0_1_0_0_6:0:0_0:0:0_2cd/1
CCAGAAACGCCACGCATTGCTGGCGACTGCAGAAGCTAGGAGAGAGGCATGGAAGAGTCTCTGTCTCAGCGCCTCCAGAAGAAACCAATCCTGTCAACACCTTGGTTTCTCACTTCTAGCCTCCTGAACTGTAAGACAATATATTGCTGT
+
2242462012232322023223532/53252522/223041142313224204/327/22620025522212214122123124242222244212303/3242422231523422232341242221+333231564332352224403
@chr12_23616200_1_0_1_0_0_3:0:0_0:0:0_2ce/1
AATACTTATTAAACCGCCTTCACAGCTCTTAAAAATATCACCCTATTGTCCTCCGATTTTTATTATTTCTGCTGAAAAATCAGCTGTCAGTCTTATTGCTACTTTGAAGTTAATGTGATTTGTTTAGAGTTTCTCCTAATCTTTGCTTTA
+
22/2245024/20422/2222352252223233562232122453242123125/232222210/24121242022211321232133333424351012041/35222152231062442004220412123332232121423225/1
@chr12_115410780_1_1_0_0_0_2:0:0_0:0:0_2cf/1
AACGATTTGAGAAACTGCCACACTGTTTTTCAAAGCAGCTGCACCATCAACTCTTTTTCTTAATTTGTGAAATGTGTGAGTCTTCATCTTTGTCCTCGGCTAATTGGAGCAAACAGGAGCACATGATCTAAATTGGGCCAATCAGTTTTT
+
2222223223235242222123403125463222122220442314232243207352.321263/66202352412212213/32143/423/4231505122602522230010442222211/2211/2236221224216223142
@chr12_94879486_1_1_0_0_0_3:0:0_0:0:0_2d0/1
CCACAATGGTTGAACTAGTTTACAGTCCCACCAACAACGTAAAAGTGTTCCTATTTCTCCACATCCTCTCCAGCACCTGTCGTTTCCTGACTTGTTAATGATTGCCATTCTACCTGGTGTGAGATGGTATCTCACTGTGGTTTTGATTTG
+
432542212262230222/42/22/22324223223126223231/20332123/224472333623023244722121422.66221/121222210412122-32130234453/131321223404400242222523333212312
@chr12_41905983_1_0_1_0_0_5:0:1_0:0:0_2d1/1
GTACCATCTATATTTAATGAGGCCTTAAAATGTACCAGGCAGTTATCTATGCATGGGATTAGGAAGCTCATGCCCCAGTGGAAGGAGCTTCTAGGAGAAGGGAGGTCAACAATAAACATAAAAGTAAAAACATATTCTTTTCAATGGTGA
+
532224523012042025144/322264.4223222340163/5132324025024332462444322336233/603412147222632/32233222233123422232322420436225552220213234162342235456120
@chr12_124030944_1_0_1_0_0_0:0:0_0:0:0_2d2/1
GCAGAGGGGAGAAAAGAGGCTGCTAAGTCTGTGGGTGAGGCCCAGGGGCAGAATAGGCTCTGTGTGTGTGTGAGTCAGCAGGCTGGGGCTGGATTGGATGGGGCAGGCTGGGGAACCAAGGGAAAGGAATTTGAAGACAGAATCAGAAAT
+
/5222224051403201220/53021632422222132202*2014223412242222340254324215311324302232222222562122442322332322221025235.313532121232232/2232325/02613222/2
@chr12_59524487_1_0_1_0_0_1:0:0_0:0:0_2d3/1
TGTCAATTTTCAAAGAAATTTCTGCCCATTATGGATGCACCACAAATACTAAAGTCTATGCAATATATATTTTGAAAAGAATTTTTTTCGTGAAACTGTAATTTTCGTTCATAAGAGTATATTTCCTGACTTAGCATTTTATTCACTAGA
+
423-121032221635/14.223/2053414133/323423232252033622/222652222445502122322221331144101212553541031233523253224120222227241522352632336250432045131222
@rand_0_0_0_0_1_1_0:0:0_0:0:0_1e8/1
CCGCGGAAGAGGTGGATCTGTAGTCCATAGAGTTCATCAATAATGCAGGGCATCGGCACTAATAATTGGTCTGCGGTAAGGGTAGGTGTCACCTATTTCTGGCTGGACGTGCTGCCGGAAGAGTCCCCCCAGTCGTCCTACCAGACAGCC
+
32214341/1065225432252532222437261227222262423-0325231423/2433202012432444653024234233120226261441223426354225122263512532033241263272424244.224223361
@chr12_112349671_1_1_0_0_0_3:0:0_0:0:0_2d5/1
CAAGATTTTGGATTGTGCAGTGGCTATGGACTGGCAAAAAGCATCCTACCTGGCTGGGCACAGTGGCTAATGCTTGTAACCCCAGCACTTTGGGAGGCCAAGGTGGAAAAATCACCTGAGGCCAGGAGTTCAGGACTAATCTGGGTAACA
+
2222224222/1202/23315544323223251333452230435312343450225453/603652210023241/2.15222225422/323523022222321217311253222204303343243214142215223-0034232
@chr12_95051957_1_0_1_0_0_2:0:0_0:0:0_2d6/1
TTTCTGACTCCTGCAACCCAAAGAATCCTGTCTGATGCAACATTCAATGCAGGGTATGGGCAGAAAGAAGACAAGGAAAAGGGCAGCATTTCAAGAGAAGGCAAGAACTTTGAACAACACAAATAAAGGGAGAATCAGCAGAGGATTCTA
+
3221445223432202320001466222223112222124420233331/2331212432213245355624312233122233226312021162121212231330220220242232242211121222044212222222-26431
@chr12_78384562_1_1_0_0_0_5:0:0_0:0:0_2d7/1
CAATTAGTAGAGACAATTTTTCAAAGATGTATATTACAGAAATACAATAATCAAAACAGACAGTGGAGCACTCAATAGCACAAATGACCCAATTTCTTTAACAAATAAATTGCAAGAAAAATTATGAAGGGAAAACCTATAGCGTCTTAT
+
22340222231443222125332330510213243434703232302024432323132531254232234022/5263211253/22241342215121125314232252323323522302014427/20402252212.15/1274
@chr12_20120120_1_0_1_0_0_1:0:0_0:0:0_2d8/1
GTGGCTATCTGGTGACTGATGTAATGGCAAGCGTGTATTGTTCTTATTGACCATGTGTTAAGGAGCCACGGGACACAGACACTATACAGAACAGATTGTAAGAAATAGCCAAGATGGATGAAGTGCTGGGTAAGAAAACAGCGACAAGTG
+
322231632232323322424222342402232241445232362/4422452122222-204212307206223/52200024333234433/33542323023353213462334322321323232123153243223134326214
@chr12_34412144_1_1_0_0_0_3:0:0_0:0:0_2d9/1
GAATGTCAACATATAAATATTATAATATCAACATATAAATTTGAGAGAAGTAACACAATTTAGAACATAATATGCATTAATGTAGATTGCCAGGAAAGTGATTACTGGGTGAAAGGATATACATATGTAAAATTTTTATAGCTACAGCAA
+
223223303235422/546204332/23/32623234222/10102453356222221022222314433/23244522232321/52002234423223213253021232112262/02212/0220/32/3220256242501243/
@chr12_102121483_1_0_1_0_0_3:0:0_0:0:0_2da/1
ATAGTACTTATGGTTTATATTCTAATAATATATACTTTGGCTTAAAAGGAAAATCCTTTACAAAGTTCAAAAATTTAGGAAATAATGTCAAATATTCGTTAATGGTGGAAGACTAATTTCTTCCTGTACAAGTAGGGTGTCATAATTAGA
+
0/20024432-22435230122122234322623322612325/0332212323032300244234242247322522203301248243/211342/06042732242/44543222320612033212222621022522232/2200
@chr12_114170299_1_0_1_0_0_4:0:0_0:0:0_2db/1
TTGCTGGATTCCTCTGTTGGCTGCGTAGAAAACTAAGAACAGATTTTTTATAGGCCAGGCGTGGTGACTCATGCTTATAATCCATCCCAGCACTTTGGGAGGACGGGGCAGGCGCATAACTTGAGGACAGGAGTTCGAGACCAACGTGGC
+
.4322220716031222225322516222130/25642213551224732424544310433224262123232111062021254211153003243215302521461221233/214601/1164.144540635226423313221
@chr12_11339574_1_1_0_0_0_3:0:0_0:0:0_2dc/1
GGCAAAGACTTCCTTAAGTATATGAGACTCTATCCAACAGCAGAAGGTTCTGATCAAGACTGGAAGTGCAATAAAAGCAATGAAGATAAGTATCAGATATGAGTGCTCTTCTGCAATGGTTTGATTGTAAAATTATTAGTGATACAAAGT
+
141/82113324224000240543142.233122220222223425/2342104052512130328333243232313502322223301215232/32422252436234324466443421/22062132322425222235032241
@chr12_78381634_1_0_1_0_0_2:0:0_0:0:0_2dd/1
CGATTATATCTGGGATTATAATTTTTAGACTATTTATGGTAACAGCGTAAAATTTTGGGGGTGGTGACAGTGAGTGAACCTGTATTTGGGAAGCAGTAGTAATAGCTGCAGATGTGGCTGTTGTGTCAGGAACGCTAAAATGATGAAGTC
+
13321243322001333403110322//02432101/4/551442152433204213334/3435252/23440/526323433212/355251123226212/3302322642/522322022126225233526232430/5124362
@chr12_25531249_1_0_1_0_0_2:1:0_0:0:0_2de/1
CATGGCAAAACCCAGTCTCTACTAGAAATACAAAAATTAGACAGGCGTGGTGGCTGGCACCTGTAATCGCAGGTACTTGGGAGGCTGAGGCACGAGAATTGCTTGAACCCGGGAGGCAGAGGTAGTAGTAAGACGAGATGGCGCCACTGC
+
132324421/2442512123358142/1232222242321230/0532322/2304/2212223333/13/0222472347211/434223053211201215/542421522/15142245322353311/326242/1/432426221
@chr12_7507711_1_1_0_0_0_5:0:0_0:0:0_2df/1
ATTGATCAATTCTTTGTGGGTTGTGTGTGTGTTTGTGTGTGCACAGACACACGTGTCTTAACTTTAACCTCATTTAGGCTAGCGTTCTTATTTAGAAGAATAATAACTTGTTGCCTCTTGTTTAATAATTTCAGATCAACCTCTAAATAT
+
22312230343/236033332021402102002672337075221350232361232124330215245224225021233110223821442323422223621122644222222254231424244432264224123132011132
@chr12_110041432_1_0_1_0_0_2:0:0_0:0:0_2e0/1
TATACATATTTTAAATCTGATCAGGAAAATATCCATTTTGAGGCATTTGGGTAATGCACTGGCTGAGGCCACGGTGGCCCCCTTGGATCTTGAAGGGGCAACGAAGCTGTCCTAGGCACATGGGCATCCTCCCTGCCCAAAGAAAGAAGC
+
353222726022224832243111223332222503226322233402/6312225543202113624223224232322001025422250243222210014322622.242332222312523130525233022522332423410
@chr12_20601525_1_1_0_0_0_4:0:0_0:0:0_2e1/1
AACTTTAAATAATGTAACGCAGGTTACCCTTTACAAATAAAATTTTTTAGTGAATTTAAGAAACACCAGTATCATCACTATTAGAAATTACGTAGGTAAGTGCCTGCATTCTTATCCAAATTCATGAAAAGAGAGGGAATCCATTCATGT
+
1127562243211044231245526422122212524/033/71226153322122732314-12510221652132214023322722223.132223123543/634221225232522233223/2310334134233344222632
@chr12_74523190_1_0_1_0_0_9:0:0_0:0:0_2e2/1
ACTAAAATAAATACAAACATTACTCGGATGTGATGGCCTGCCTACGTAGTCCCACCTACTCAGGAGGCTGAGGCAGGAGAATCGCTTGAACCCAGAAGGTTGCAGTGAGCTGAGATCGTGCCACTGCATTCCAGGCTGGGTAGAAGAGTG
+
/3-304223342122335222235234122/11222523-/23103222/3343532202222212531643324151252332/2422212/2717225322345231144243020443241321433322322134245.203322/
@chr12_98727849_1_0_1_0_0_2:0:0_0:0:0_2e3/1
AACTTTATTCTAATTTTGCATATCGTTATAATTATGGTACGCCTACACACTAATTTCCTTTCTTTAAATATTTGAGCATAAGCATAAAACTACATATATTTAATGACTGTATAATATTCCAGAATCAAAGACATCACATTTATTTAGACA
+
225421232/324134602052022224045023042651053146522433125322742370523122413425223231251224233205144642230232422522211034354222214223232212514/0232214222
@chr12_99752260_1_1_0_0_0_3:0:0_0:0:0_2e4/1
ACCAGAATGTGTTAAACTTACCAGTTCAAAACTGTGGTACTAGTAGGGTCTAGATATCCATGGAAAGTAGTAGAGTTTAAAGACCCTACTAAATATGAAAATGTAATGAATTAAACTTACCACTTGGATAATTGTAGATACCAGTAGAAT
+
25250222232343/1223132550.64233512/42352222153250314/0212233/1223324/5212241123222-32481/242542426225622355/124206212434132232132324642322232-30423613
@chr12_116586455_1_1_0_0_0_2:1:0_0:0:0_2e5/1
GGTTAGACGAATAGAGTATTACATTCCCCATCTTCTTAAAGCAGAGCCTCCTTTCTTAGAAGGTAACCTAAATTCCAATGATTTCTCCTTTCTTTTATGCTCCTCTTTCCCAAAATAAGAAAATCAAGATAAACTACTTATATCTATATA
+
433522244342121612222553524241452.42524.242/303223220.324127114151311222403332222532416624334141432222244025552312212211244441363501323142304332234353
@chr12_25117225_1_0_1_0_0_3:0:0_0:0:0_2e6/1
TACATCAGATAAAAAAGATTTCAAGACAAATGCTACCATGCCCAGTTAAATGTTTTTTTTTTTTAAAGTGTTTGTAGAGACACGGGTCTTGCTAAGTTGCCCAGGCTGGTCTTGAACTCCCGGTCTGAAGCCATCTTCCTGCATCAGCCT
+
333,335236022346225321204321323182220451214114153142232552440/222342.312213422/344311213244/245515125-112210362013222/030327225232.26145252223222302.2
@chr12_7825889_1_0_1_0_0_1:0:0_0:0:0_2e7/1
AGGGTGGAGGTTGCGGTAAGCCAAGATCGTTCCACTACACTCCAGCCTGGGTGACAGAGTGCAACTCCATCTCAAAAAACAAACAAACAAACAAAAAAAAACTGGGTGCGGTGGCTCATGCCTGTAATCCCAGCACTTTGGGAGGCCAAG
+
46523123532030303/61234744333335421242213342023046214220221222242433/422211171332217243232231/222501022245232233224224-32/11142210202363215120522222/2
@chr12_17179404_1_1_0_0_0_1:0:0_0:0:0_2e8/1
TCCAGCGCCAGTCACAGACTGGGAAGGCAGCCTGCCCTTGGTGTTTAATCTTTTCAGGAATGCCTCTCTGATTATTCACTCACATTTCAAAGGTGTCAGACCACACAGGGACGCCTGCCTTGGTCCTTCACCCTTAGTGGCAAGTCCCAC
+
122244/31342824549417232621431424/5212214431121402350233224223223242243222340116344323302220331/03213240212223430432222421102921.12/521253212132342410
@rand_0_0_0_0_1_1_0:0:0_0:0:0_1e9/1
GTAGTAAACTAAGGTTGGCCTGCATAGGGCCCTCACATTTTCTATCTCTACAAGACAATTTGGCGTGCTGGACCGGACCAAGTTCGCAAGGCTTAAAGCCCTGTCATCGTACCAATCTAACTTGCAACGCGTCGCCGTGGCTCCAGGGTT
+
32223320/46220./67230231132231414372425325222413126542323223/0226342222.52121233370222126225112222444552226105/334121323123352311220203/31222324253232
@chr12_45469738_1_0_1_0_0_1:0:0_0:0:0_2ea/1
ACACTGCTAAAGTAATCCAGATGAGAGCTGCTGTTATTTTGGATTGGATTTGTTACACTGATGATAGTAGCAGGAGAATTTGAGTGTTATGTGGGAGGTGGAGTCTATTCTACTGTGAATTTAGAGTCTGAGGAAATCTTGTCTTTCCTG
+
524043232241252322313251-0250.22201/443/51442.2312247356/243/224314404534354554544140/23220524122222143242422232322024313266222/3216255332050242422332
@chr12_72961569_1_0_1_0_0_3:1:1_0:0:0_2eb/1
GTAAGACCATCCAGCATAACTCTGGCTATTCTTTGAGATTAAACTGACGTTACTGCAAGTATAAGTATAGTCCTCAATTTTTATCCTATAAAAAGGTAAATGTTACAAAATGCTTCTTTTTAATAGTTGAGTTTCATGATTGGTCCCTGC
+
060552245322222242246653423002203213142/1/223211142672244/4025141421.3615/424/2212/2-222152434420225624222121122212/2271423131212242534214201142214202
@chr12_100042929_1_1_0_0_0_4:0:0_0:0:0_2ec/1
TCATGGCATATCCCTAGGGAGAGAACAAATAAGCAAAGACAGTGAGACCAGCAAGATCTCCTCCCTCTTCCTATAGGTAAACAAAAAAAAGAAATTATTGCACAAGTGCACAAACATGTTGTGTTGCCACCAATGTATATAAGTGGCAAT
+
5123412/112103123231/0242112234330120112223141263112132213232660222.22240353215213211723.23.51510231612222/2132340225221442353251206222222220111135520
@chr12_50864332_1_0_1_0_0_3:0:0_0:0:0_2ed/1
TCAGCCTCCCAGGTAGCTGGGATTACAGGCACTTGCCACCATGCCCAGCTAATTTTTGTGTTTTTAGTAGAGATAGGGTTTCACCATGTTAGCCAGGGTGGTCTCGAACTCCTGACCTCAGGTGACCCACCGTGCCCGGTCATGTATGCA
+
205222424/31144024352/4342532/32/100.42315/135433242332402252222625223/236522422241/023252/22144216412222424/232212363322152133463012203/0211133132232
@chr12_121194704_1_1_0_0_0_3:0:0_0:0:0_2ee/1
GCAACTGGATTTCATTATTAAAATTATGACTACCCTATTGCTGATTGATTTTTTTTTTTCTAAGACAGGGACTTACTGTGTTGCCTAGGCTGGAATGCACTGGTGCAGCCATAGCTTACTGCAACCTCCTACTCTTGAGCTCAAGCAATC
+
3201323224523260622201222054/210123242120015002261122331203433330025245/51352351221214314451522323/214/30152414341032251323325124222322152710421331514
@chr12_16965817_1_0_1_0_0_5:0:0_0:0:0_2ef/1
CTGTACACTGTAGTGGTATAATATTTAGTGTATTCACAATGTTGTACAGCCACCACCTCTTTCAGTTTTAAAAATGTTTTATCACTCCAAAAAACACCCAGAACCCATTAAGTAATTATTTCCTATGCTTCCTCCTTTCATTTCTGGTAA
+
46422122030502311465114422/5233462225220703352163/335202302320116522402433222022133533543323.54141/40331222213414/224222200324036254422114032330251223
@chr12_32118417_1_1_0_0_0_5:0:0_0:0:0_2f0/1
ATACCTTCAGTGGAACAGAAGAGTTCCTCTAAACCATGCAGTTGAGGGTAGCTGTCCAGGTTCTTGGCGTCTGGACCAAAGAACTGAACAAGCCACACAAGCAAGGCAGCCAAAGCAGAGACTTTTTTTAAAGGACAGCACACTCCACAG
+
3423615/352852322423024252.43522124222421/141212256220221442342222525262223624224221221222442622250432530.2232553222432021223242/420532342152344/10423
@chr12_27567433_1_1_0_0_0_4:0:0_0:0:0_2f1/1
TTTACTGCATTCCATACGTTTCGATATATTGTGTTTCCACTTTCATTTTTTTCAAGATTTTTAAATTTCCCCTTTGATTTCTTCTTTGACCCACTGGTTGTTCAGGTATGTATTGTTTAAATTGCACATATTTGTGACTCTTACGATTTT
+
15013215411242202504444530222513411112527442332224212322222436243205314023233333/12035232183232622224612/242/44524252-221346102322312522206/32353//123
@chr12_13370853_1_1_0_0_0_2:0:0_0:0:0_2f2/1
TATACTCATAATTTGCACAAATTTCACCTAAGAGTATTTACTTAACCACTTTAATTCAATTTGTCTCTACCTAAGTCATTTAATTCAACAAATATCTTTTAAGCTTCTCTATAAAAGGGACTCTGGCAACTTTCAGACCCGCACTGTAGC
+
24/823620223343325232235421123223140233532241332322222223252233/2/232332/.22232223.31051434402221143231032224242223222023202212222423231322240116/25/2
@chr12_113832846_1_1_0_0_0_2:0:0_0:0:0_2f3/1
CGTCAACAAATTGGTTACCAGTGCAGGTCTTGAAGTTATACAGATCCTGCTTGCAGCCCCAGCTCCAGCACTCCCTAGGTGTGTGACCTTGGGCAAGTGACTGTACACTCTCTGCCTCAGTTTCCCCTTTCCAAAATCAAACCAATTAAA
+
21323/6312024511042542042423622122632242313224133401042412222032222223242664211381423432.12134020/3462425635224512344310213232112102112221226216522142
@chr12_57020090_1_0_1_0_0_2:0:0_0:0:0_2f4/1
TGATACATCTTACACTAGGTCAAACATCATTATCAATGACTAACTTCTGTACTGTTTCAGCAGTAAAAATAGCAGTTTGGTGCTTGACCTCTTCAGTGGTGACAAGAAAGGTCAACAGCAGGAAGACACTGTCAGTAACCCTAACAAGCT
+
0014323744242235442.024221261132202032353531354492212133222623132/2322132150430132540032202023/22620224342412443423/4011414263330242/42333632305202102
@chr12_108761306_1_0_1_0_0_3:0:0_0:0:0_2f5/1
GTACCCTATGTCTTATTTGGCCGCTTTTTCACTATTGGGGACTGGAGCCCACAAGGAAGTCCCAAGCTATGCACCCCACGCAGGGCCTCTGAGGTTTGGGTTGCAACAGATTGATGTGACTCACACAGTCTTCCTACGCATACCCACAGC
+
30422532224011244332444/0.234/231264332432221322143512422223753524/212332232232122222330224244231302337266334531/2333327222232214372213243442026210321
@chr12_128962383_1_0_1_0_0_1:1:0_0:0:0_2f6/1
TCCCAGAGTGCTGGGGTTATAGGCGTGAGCCACCATGGCCAGCTGGGCAGGCACCTTTATATTATAAGTCCCTGTAGAATGAAACTTGGTCTTGGTCTCTCCATGATGAAAACTGGGCAAGAACATATGTTTATCCAGAGAAGAACATGA
+
2532226.436222312/3301633425315632222341323222215382644021/5/1232441422323/2521432325321225322021335243612213742232423514440511524331/25221554362/3323
@chr12_64941084_1_1_0_0_0_3:1:0_0:0:0_2f7/1
CTGGGACTACTGGTGTGTCCCACCACGCCCAGTTAATTTTTGTTTTTTTAGTAGAGACGGGGGTTTCATTATGTTGGCCAGGATCGTCTCAATCTCTTGACCTTGTGATCCGCCTGCCTCAGCCTCCCAAAGTGCTGGGATTACAGGCGT
+
2332222220332642143463214213422.424305112325321462353254141211432150054411203052132034240243112222232525003231371045323201324131424222434222-362220454
@chr12_125280273_1_0_1_0_0_2:0:0_0:0:0_2f8/1
AAGAGTAGGTCTCAGGCAGGTGTTTGCATGGTCTTTAATACCCCTCTAATACACCTACACAAAATCTCCACTTCTAACAATGGTGATGACAGCTGGCCCCAGGTTCACTCCTGCTGACAGACAACAATATTTTACATAGAGCCTAATATT
+
3000042442323013232642121121334212532244142224512/4503044302324220321232425231233312126335226233460603702033224722225222424301545632224244224452422222
@chr12_32452506_1_0_1_0_0_1:0:0_0:0:0_2f9/1
AAGAGATCAGGGCCAGGCACGGTGGCTCACACCTGTAATCCCAACACTTTAGGAGGCCAAGTCACGAGGATCACTTGAATTTGAAACCAGCTTGGGCAACATAGTGAGACCTCGTCTCTACAAAAAAACAATTTAAAAAATGAGGCGAGA
+
45/251122253221220125/3/422215214322022301223222333210244234851035531432142540422/622142222151340234201342323222264/15344/23.7/02501440442143332150155
@chr12_970135_1_1_0_0_0_2:0:0_0:0:0_2fa/1
GTACCAACTGCCGCTGCTCTCGTATCCTCTTAATTAATGATACTCTGTCTTTGATAGCTTTAGCCATGGGCTTGTGATCACCTTCACAGACATACCCAGACTCTACCTACAGAATAAAAGGGTAAATTAAGCAGTAGTATATTGAAAGAA
+
//1103222164262162223242223/12026302322403141/227120033400.432/2123254224146521155323524432424104314/42322/2353425231523132252441534322240422425111322
@chr12_26365559_1_1_0_0_0_3:0:0_0:0:0_2fb/1
ATGTCTAGGAAGCTTTGCGAATGACTAGTTTATTTGGCCTATGATATATCTGGAAGATTTTCAATGCCTTTTCATTCGTCTTAGGTATTGCCAACCCCAGAGCTTCACTGATTTTACTTTTTTTTTTTCATTAGAGTAAAAGTTGGCGAT
+
6042/12505212321222322152322/2303112020233431124323142503425.2101211314522352340222133252122512232251242527224352524332322530172134515223024/032321042
@chr12_21951154_1_0_1_0_0_2:0:0_0:0:0_2fc/1
AAGAAAATATCATTAAAAGATTACTTCCACAATGGTTGCACTAGTTTACAGTCCCACCAACAGTGTAAAAGTGTTCCTATTTCTCCACATCCTCTCCAGCACCTGTTGTTTCCTGACTTTCTAATGATTGCCATTCTAACTGGTGTGAGA
+
2631240423313252223522432533312334223022133./2243302.3326223264010412232223432223022533323202.13334202.2131523251222200235421232312644335252323/222502
@chr12_48915614_1_0_1_0_0_1:1:0_0:0:0_2fd/1
TTTATCTTCACTCAATCTTTGGTTTGCTTTTTCACTGTCTTAATGTTGTCTGTCAGTGAACAGAAATAATTTTTATTTTATTCAGTCCAATTAATTAATCTCCTGTTTTAAAAAATAACCCACAAAAGAGTAGGTAATAACAATTGCTCA
+
4773042121300123203422410212.2112224321212202252024151220023205143200210332/-1121134423423531524163421339351524267445433442740122400226315420332343365
@chr12_8463631_1_1_0_0_0_3:0:0_0:0:0_2fe/1
CCAAGTAAAAAGAAAACCAAGTTGTGCAAATACAAAATATAACTCCCCTGACACTTCACCTCCTCACCCACCCCACCCCCACCGAAAGAATCCACCTACGCAAATAACTGGAATGAAATTCTCAGGCAATTTCAGCAGGGGAAATGGGGT
+
21/0513301222223365222/72242510222333-2153320502142222043232/221524221222-4433212232/30437421303432422.54222351522223441212524/22422443/42543222042245
@chr12_10994885_1_0_1_0_0_2:0:0_0:0:0_2ff/1
TGATACAGTAGCCTAAAATGGCTAAGACATTTTGGGTTTGCTTGAATTTAGGAATCTGTGGGTTTTTGCCTATTGCTAAATTAAGGAAGTTTTCAGTCTTTGAGACCTTTCTCAAAGTTGCCCATTTCTTCTCTCCTTCTGGGACTCTGA
+
324442233/22036215/2322334821.02215320/00421/5212/015432512424236422315312302510202242060111622532/123312242002232251433344225312223300112523254232323
@chr12_99207764_1_0_1_0_0_5:0:0_0:0:0_300/1
TTCTCCTGCCTCAACCTCCTGAGTAGCTGGCATTACAGATGCCTGCCACCACTTCTGGCTGATGTTTGTATTTTTAGTAGAGACAGGTTTCACCATGTTGGACAGGCTGGTCTTGAACTCCTGACCTCAGGGGATCTGCCTGCGTCGGCC
+
.2232222342424022/202523601210324152342632/521/222332027253222302232213-2041303130230421161222320011232/12222432225224524263402320202422532024230-2411
@chr12_4268603_1_0_1_0_0_3:0:0_0:0:0_301/1
TGTTCTGTTTGTAAAAATGCATCAATCTAGACTGGGCATGGTCGTTCACGCCTGTAATCCCAGCACATTGGGAGGCTGAGGCAGGCGGATCTCGAGGTCACGAGATCGAGACCATCCTGGCCAACATGGTGAGACCCCGTCTCTACTAAA
+
33250/0235421542322612302220324245331201/502214342352232113423323442232222313042212/23544023/14255232233204222322422222223341542225054522/2122.3122253
@chr12_133217100_1_1_0_0_0_5:0:0_0:0:0_302/1
TTCCCGCTTCTTCAGTATGGTGATGTGCAGTTTTGGAATCATTTAGCTGAATTGGGGTTCCAGTACCAGAGCAGCTGGCGTCTCTGCCCCACGGGAAGTGAAGGGGGCCAGACAGGGCGTGTACAGTGCACAGGCCAATGCCTAGCTGTC
+
2,2423332264-2355335124322312/432052203302232341240052733535572424123235131232522242421622/4061446103232232243231333221222210427-3223/.32132261513.232
@chr12_16205538_1_0_1_0_0_2:0:0_0:0:0_303/1
CAGCCAGTCCAAAAGCGTATCCACCACAATCAAGTAGGCATTATCCCTGGGATGCAAGGTTGGTTCAACATACGCAAATCAATAGATGTGATTCATCACATAGAGCTAAAAACAAAAAACCACATGATTATCTCAATAGATACGGAAAAG
+
112335312225253282532.3440310/4402423410232422312.23422042312516036/2051228122432442426230544432621224432112316033422231332321322322305325151132413136
@chr12_1720962_1_0_1_0_0_3:0:0_0:0:0_304/1
AAATTTCTAAATGCTTTTGAAAGCAACGGTGTTGTTTTATTTTGCTGATAGAACCCAGATGCGAGGAGGGAGTTGTTTTTTTTTTTTTCGTTCCATCATTTGAATCATTGCACAAGCACCGTATCACCTAGAAACAGAGGGTGATTTTAG
+
221212322242222222320465522442324.6/21225245542/512252232/323606242/12222253232323353242243353242423232234453245-32222115324356121345220425351452.2243
@chr12_64741613_1_1_0_0_0_4:0:0_0:0:0_305/1
TTGAATTTAGTTAATCTGTTCACACACAGAATTTCTTTCACAAGATTACTTCTTACAATGATTCCACAACTTGTTAAAATTTTTAGGTTTATCTTATCTAATTCAAAACAATCCTTTAACGGTAGGCAAAAATTTATATTTTGATGACAT
+
54222441014622.22363212502/4584245342/.41214102632042234525391243.22327724312224322//1432322322233222322/451222131220252223236253243322302042/244/5252
@chr12_5842131_1_1_0_0_0_1:0:0_0:0:0_306/1
GAGCAGGGAAGGAGTTTTGTTGTTGCCCTCACTCCCAGCTGTGGGGCACATCTGTTTCTCCAGCTGGGAGTTCGCTTGTTGAAAGTTAAAGTTTGAGGTCTGACGATAGTTGGTGGGATGACCAGGGATATCCCTCTGCCTCTGGTGAAA
+
-6424332242104422322232563322443221212/24344414542146530234320222323313214/2402/4244555112233250225241112/53212/34272552212115222242332524023623352011
@chr12_28806107_1_0_1_0_0_6:0:0_0:0:0_307/1
TTTGATATTCTTGTCTTTCGTACCAGGCTAGCTAAAGTTTGGTCAATTTTGTTTATCTGTTCAAAAAAGCAACTCTTATTTTCTTTGATTTATTGCATTCTTTTTCTAATTTCTATTTCATTTATTGCTGCTTAGTTATTGATTTTTCTT
+
332223422126242323332234232363223/2221221225/5422242222521353321253204362244306313211322320111224323224224226137,0324222722251322232231227331032222322
@chr12_89917940_1_1_0_0_0_3:1:0_0:0:0_308/1
GCCAGCAAACTCCAGCTCAACGAGGATGAACTGAAGCAGCAAGAAGAACTCATTGAGAGATACGCCATCAATATTTGCCTCAGTGACAGGATTTCCCTGCATCGACACGTAGAGGATAAAAGAATGTAAGAGTGTACGTCCCAGAAGTTC
+
22.63222022212322024213343222012223062253305.623234632222.43420023665600213224057114333523025432424241312200221222263232444224225234121235322133142212
@chr12_9616978_1_1_0_0_0_3:0:0_0:0:0_309/1
TCCTGTCTGTCTTCTTCGTGACTAGAATGAATCACGATGCCTGGGGCTAAAGAGTGATCTTAAACCATCAGCAGGAAGTGATAGATTAAAAGGCAGAAGAGCCAAAAGATAGAAAGAACCTAGATCACTTATGCTGGCAGAGGTATTCAT
+
02332142622324222/25543052221232262323/222246312211010261223223323235110-453344234232624222-11312224231341630213/02110/1/43221325340723241542623733420
@chr12_127080314_1_1_0_0_0_1:0:0_0:0:0_30a/1
TTTCATAGTGGAGACTGGTTTTGTGGTGTTGGCCAGGCTGGTCTCGAACTCCTGATCTCGGGTGATCTGCCTGCCTCGGCCTCACAAAGTGCTAGGATTACAGGCGTGAACCACTGCACCCAGCCTTATGTCATTTTATCTAAGGGACTT
+
.221207350354522422332422121272032323221221/01243362234235223524332224723533230140232224625264215526/2213533214422160245104834342563346022500223413302
@chr12_14917224_1_1_0_0_0_0:1:0_0:0:0_30b/1
TGAGTGCTGGGATACAGGCATGAGCCACCACGCCCGGCCCACCTTGCTCATTTCTAATTTTGTTTTATCTTCTGATTATATTTTTTCAGAAATTTGTCTGTTAGTTTCTTCAAGAAATTATCAATTTATCGTTTTAGAAATGTTTAATAA
+
05112422403412021232515626332212232222401213253312052003423221242341317-524222320421/2232323432034/213232441122401062232222442222412412105122332432112
@chr12_96257638_1_0_1_0_0_4:0:0_0:0:0_30c/1
GTGCAAGACACAGCAAAAAGGCCAGAGCAGATTGAGTTAAGGGACGAATGACAGAAAGTTAGGTTAAAATGGCGCCCATAGAGAGCCTGTTAAGTGATGGTGAAGAACATGATAGAAAGTATTTTGAACATTATTGTGTAATTTAGAAAT
+
2263224133200143/1312221252702563322414522212014220645232.2022231424243223712031223221/2.231..2/4444224026232213653224211414132221-22.513330224216223/
@chr12_50922126_1_1_0_0_0_3:0:0_0:0:0_30d/1
CTCCTTCCTGTGGGCCAGACACTATACTAATCACTATACTTTTCCTTTTTTTTTTGTGGAAAGCAGGTCTCATTATGTTGCCCAGGCTGGTCTTGAACTCCTGGCCTTAAGAAATCCTGCCGCCTCAGCCTCCCAAAGTATACTTTTATA
+
3/2102242214262222722261422422335602220241272223425433242572222254442363214024452311115222502242222334225022432251752440250241304443321323222303423221
@chr12_40399755_1_0_1_0_0_5:0:0_0:0:0_30e/1
TTCTGCCAACAATCAGCCAAGGTTGAGAATCACATTTCTAGATGATTTAATAATTTGAATCAAACAGGGTTACAATTTGAAAAAGAAAAACAGTACATGAATGTTTTAAGTCTAAACATACTCAACTTCCCACCATATGAGTATAAATTA
+
210235002420222142360422014524253223312522502256231360110252222122.32112252222111442252/12303.0220222353214223224422210242731142/214521403342352400544
@chr12_17515026_1_0_1_0_0_8:0:0_0:0:0_30f/1
AAAGGAGGAAAAACTACTTTCATGTGAAAAATCATCCGATTGAGTTTAAAATACAGGGTTTAAAATTATAGTTTTTTATTTAACTTAAAGTAAGATGATTGTTTTCTATTACTTTATTAATTAATTAGGAAGCAATTCAGTCATTTGGAA
+
1242222233/1224422322546152205322542325.22221032325564322332224211432212322502312232233343252221344213332363444124.112332452./162230240.13522214137351
@chr12_22558354_1_1_0_0_0_4:0:0_0:0:0_310/1
AACAGTGTAAAAGTGTTCCTATTTCTCCACATCCTCTCCAGCACCTGTTGTTTCCTGACTTTTTGATGATCACCATTCTAACTGGTGTGAGATCATATCTCATCGTAGTTTTGATTTGCATTTCTGTGATGGCCAGTGATGATGAGCATT
+
34242336253222224302354221.1123022122342321424/2020533222512223025222122222233403012352512232310432221322.2321421322232225182024425433134111263342/222
@chr12_67681593_1_1_0_0_0_1:0:0_0:0:0_311/1
CCACAGTAGAATTCAATTATAAACCAGTAAAAAAATAGATAACCTCCAAATATTTGGAAACTGCTTCTAACTAACCAATGGACTAAAAAAAAAAAAAAAAAAAAATCACATCAAAAATTAAAAATATTTCAAACTGAATAATGAATATAC
+
11252224222225124234532131223423552402.0423336332631223312238430202422322322345-245.225/.312./22245362231242422223-15024343242723/.1423234044135222128
@chr12_29347700_1_1_0_0_0_2:0:0_0:0:0_312/1
TAAACAATCTTTTTCTTGCTAATCTGAACACCCTCTGCGATAGAGTCTGACTCCATTTTTTGACGTTTGACTGCAGACATCTTTTCAGCCTAACCCTTCCATCTTCTCTTTCTGTCCAACACTGGGGCAAGCTGACAAAAATCCTCAGGT
+
3/353/2012/222214243333436202622230244221331030/403514314/13842222441353012/242412526123321241322221034232/005033244242/22200413.33542352132.021222222
@chr12_81718998_1_0_1_0_0_2:0:0_0:0:0_313/1
TGCTTTCCAACAGCTGCTGCAACTCAAAATTGGCCAATTTTGCAAGTCATTTAAATGTCCTATATTATAGATGAATGAAAAGATACACTATCAATTTCCTGACAGATGCAAAACAATCTGCTATGAGTCTAAAATAAGTTTATATTCAAT
+
2234022/545536130130245141211422/2345322656246151322/8424333134/222202232211230242503353/200/2212022233022224/145143253431145250.320244322413324121321
@chr12_23488504_1_0_1_0_0_3:0:0_0:0:0_314/1
CCAAAATGCATGTTACCTTTTCTTGACCCTTAGTAACTCCTTGTGACAAACTCATCAATAAGCCACCACATTGTCACCTTTCTTAGTGTTTTAAAGAAAATGTAAAGACAACTTAAGTCCTGGTTAAAAATCAAACTAGGTATATTTTGT
+
1321322241102524450352032222362252222442301222734342221252024334322212524///32222232/30212122/12503312222112223431343413212213303321522212202232224302
@chr12_132154472_1_1_0_0_0_4:0:0_0:0:0_315/1
TTGATTATAAATTCAATTTCCTTACAAGTTATAGGTTGGTTCAGATTTTTTATTTCTTCATGGTTCTGTCTTGGTAGGTTGGATGTTTCTGGAAATTTCTCTATTTTTTTTCCAGGTTATCCAATTTGGTGGCATATAATTGTTCACGCT
+
33422311.22332520224342331112422222421/4334152/152244131014222230224227262203323320223322042232222302015341524233142212223/026/24352025213542040230352
@chr12_1797293_1_0_1_0_0_3:0:0_0:0:0_316/1
ATGAAAAAAAAAAAAAATTTAAAGCTGAACGTTCATTTGCTTTTAGCTTTAGATGCATATTCTTCTTCTTCTTTTTTTTTTTTTTTTTAGAGATGGGGTCTCACTCTGTTACCCAGGCTGGAGTGCAGTAGTGCCATCATAGCTCACTGC
+
233324/3.233262124412420211223241522/4120523252222/2224450733/43253244116061330234237332212002442226482323334325324214323316123220026324323361224/3212
@chr12_96065000_1_0_1_0_0_4:0:0_0:0:0_317/1
CCTGACCTCGGATGATCCACTAGCCTCGGCCTCCCAAAGTGCTGGGATTACAGGTGTGAGACACTGCGCCCAGCCTGAACATAGTTTATATGTAGCAGGGGACCCCAAACCCTTGGCCGTGGACTGGTACTGGTTTGTGGCCTGTTAGGA
+
424202/2267220024421112123433221214/3.22210434432/23242200213/14122232421722223131135023213235221234424462272412121232121/422365232322221252033513564.
@chr12_52594744_1_1_0_0_0_5:0:0_0:0:0_318/1
TGTTTCTCTGCCCGCCTCCCTATGCGAGAGGGATAGGAAGCGTGAGGCTGGAGTTGGAGGAGGAGGAGGAGGAGGGTAACTGAAACCCAGCCCCTGGGCCTAGGTTGAATCTTATCTCCCGTCATCACCAGGATTTCCCCCCGCCCCAAG
+
43534204454322242313243322351341402333/13423412311262031324442452302502232245133222312212323212355232362304424113202163231214021406/1123/3222152222/44
@chr12_114010555_1_0_1_0_0_3:0:0_0:0:0_319/1
GGGCAGAGTTCTAGGTTTTTCCTTGGCTCAGCTCCCTCAGATGCATTTTTATAGCATTATCTCATTTAATATTTTCAGCAACACTGTGGTTGGATATAGCTGTGATCCCCATTGTACAAATTAGGAAAGTGGGACTCCAAGAGGCCCAGT
+
232223253210421412132203212212542321223322620.20112032213/25422221242315221032220325222144433442531226432524264135543432312445235134424322551522243222
@chr12_24393629_1_1_0_0_0_5:0:0_0:0:0_31a/1
ATTGGTATGGAAAATTAGAATGGCTGTATGGAAAACAATAGGTTCACCGCAGATATTGTATGATAGTAATAGCCACTTGATAGGATCATGTAACTTTGCAGTGAATTTCCTCTAGTTGCCACCAAGGGAAGTGTCCCGGAGTAAATTTCA
+
2130113330321325013/4124452205211322302612222230322825620222223341014/3021217/2045231421392204/642121243/20621112/33223111254402.221235034141442224146
@chr12_102127842_1_0_1_0_0_1:0:0_0:0:0_31b/1
ATAGTTCGCTTAATTTTTTTCCCTATTTTGGCTTAACAAAAGATTTTATACAAAAGAAGAGTTAAGTCAGCTAAAACATACAAATTATATACGATACAAGATTGGTGCTCTTCTACATTGTTGAACATAATTCACCATCATAAGACTAAC
+
0532024310.0124553265172123242222841243722211322.1221403251442252364212212222/6621322424442/7234323222312312025242071222042323221525574342243242332.12
@chr12_102807607_1_0_1_0_0_2:0:0_0:0:0_31c/1
AATGGCTCTCACTTGGGAGAGCCAAGCTACCTATTTAAGTCGGAATTATTCATAGAACCAGGGGTTCTCTGGGTTGGAATGGTTCTTAGGTCAATGAGTTCTCTTATCCTACCACATGCTTGAAACTCTACTACCACATCATGGAAAAGC
+
5126043222043/4021132303322240.22213122415312152012126423323452323131213011212262/232241412244252232/322/232/22252243313322210223242162242353522324222
@chr12_66126476_1_1_0_0_0_2:0:0_0:0:0_31d/1
GTGAATGTACTTAATGGCACAAAACTGTACACTTAAAAATGATTAAAATGATCAAGTTTATGTTATGCATTATTATTAGTATTTTTTTTTTTTTGAGATGGAGTCTCGCTCTTGTTGCCCTGGCTGGAGTGCAGTGGTGTGGTCTTGGCT
+
20442422410222123333212230/222/22252132042422413/021444043.4227115102-424221220243202453252133532222432203213304824/0242436/35340430165154242442233512
@chr12_24831218_1_1_0_0_0_2:0:0_0:0:0_31e/1
TTTAGACATTAAAATTCTTCCTTTTTCAGCAACTTTAGGTAATTTCTTCAGTTCATTTCAATACCAAGAACGGGAAAACAGCCCTCTGGATCATCAACATTTATGCATAGGACGAAGGAGAAAGCCCTCTGATATGGCTAGATAAGAACA
+
04501232122222201522326024403.222242523//4322345222120/22/3273435324222/22332225/1/33/150202543.2112222562225202112144261341.2143122364231433432323312
@chr12_9947557_1_1_0_0_0_5:0:0_0:0:0_31f/1
GGATGTTGTGTGTAGGAGAGAGAGGACAAAGTTGTCTCAGGAGTTTTTGATATGTGTGAATGTGATAAAACTACCATTGAGATACGAAAAGCTGGAGAATAAGCTGGTATGATAGGCAAAATGAGAAGATGAGCTCTTAACATTTTAAAT
+
234323201322123100322103401234121222232233237204136222231221/31212632220225372224524244332022233222402242223422223115221223322213222625222033640324233
@chr12_64103593_1_0_1_0_0_3:1:0_0:0:0_320/1
CTGGCAGCTCAACAAAGAGACTGTAAGAACTCGTATGCATAAGAATTTGGTACAGCATGTGACAAAGGGAGAATGAAAAATAGGTGGGAAATGAATACGGTAGTAAATACATATTAATAGTATTCAGGCCACTTGTAAAAAATATGAAGT
+
2/2/2242112322101234200332.14201263203182202421453.4145/125574223233031623243.2.4252201122325112342/2322221.2322261/3225231323/3622512622/050152210121
@chr12_81279725_1_1_0_0_0_5:0:0_0:0:0_321/1
TTGTCATGCAAAACAGAGAAAAGAACAAAAATGACAGTGGCATCATTCTTAGTTGCACTCACCAGAACAAGAACAGACATAGGTCACACTTTTGCAAACAAGATTGTAAAACATAAATTATGCTCAAAAAAGAAAGCAGAACAAGCGTAT
+
114/03222212247322530716222452/22322222730221223102213324212222033355328025324.3-32223354052251363143043113/212530522202/324222222-23454002634654/2125
@chr12_54108762_1_0_1_0_0_1:0:0_0:0:0_322/1
CTATAATTCTCCTAAGTCACCTCTACTGGGCCCAGATGTGTGCCCTGAGAGCAGAAAAAAATGCACATTTCAAACCAATGAGGGCTTGCGTGTGCAAGTGAAATGCCACCCAACATGGTAGTGGACACCTAGCACGTCTGAGCCCATACC
+
2245932354432222241341332563231232343125022231223222132322414252//262540554332.234645/222223222245546122221252354222421340322/221725303542332522205423
@chr12_11949956_1_0_1_0_0_4:0:0_0:0:0_323/1
AAGTAGAGCTTTATCTCCTTGTCGAGGGGCATTTAGATGTCCTTTCTTCAATGAAAGATTCTTTTTCTCCTCTAAAGAACCGAGAAATAATTTGTTGGTCCTTTACTATGATGTCCCTAACAGATCTACTCATGCCTCTCCATTGTGAGA
+
2252201331225.203431225224211/201223223430524132162552222115124552622222224012/44130126222254234433124223223032554133422-62213632352752243322214323020
@chr12_52707329_1_1_0_0_0_3:0:0_0:0:0_324/1
AGCTGACATGAGGACACCTTCTACTCACTCCCCCAACTGCCCCACTCACTGCCCTCATCCGAGATACCTCACAGCTTCAACCCCAAGGCTAAGAGGCTCCTCTGCCCGCTGCATGGCCCAATCTCTCCTGTCCTCCTCTTGGATAGCTCT
+
2.363222553/22011212441/542242412522280442623334414412102414/14343252351211241244622237/4324.2021132122162412622502231233263423225123232272223/1214253
@chr12_83248389_1_0_1_0_0_3:0:0_0:0:0_325/1
ACACATGCCCAACTAAAAATTAAAGTTCATTTGTATGGAAAAGAGAGAGAATAGATATTGGGTGATATCCCTGAAATAGTGCACCATCCCGGCCACATGGAGTAATTGAAGATTTTCACAGATCTTTTGCCTTTTTATTGAACATTTAGA
+
452/0152102403242171203213/3726-2441132402222222223.2235225231432232431252221226620441245223226330025132122543/033222225122024133123224134511222314462
@chr12_38553122_1_1_0_0_0_4:0:0_0:0:0_326/1
GAGGCCCGCACCCTGGGTGTAAACCAGGGACTCCAAGACCTCCAGGGCCAGCCGCAGGGGATGTCGGGAAGTCACTGTCCTCCGTGGAAAGTTTTTCCCTGGACTGCCTCAAAGTCCCCTTTCACGCCTGGCATCCTGTTCCCTTCCCCC
+
231232223302232222142430232432212301222.2210332312212455514664242034134220/2123736222540223324241522113-1226222212/421/323402162124335264220233122121/
@chr12_121351896_1_0_1_0_0_5:0:0_0:0:0_327/1
TAATCCCAGCACTTTAGGAGGCCCAGGCGGGTGGATCACGAGGTCAGGAGTTCAAGACCAGCCTGACCAACATGGTGAAACCCCATGTCTTCTAATAAGAGAAAAAATAGCTGGGCATGGTGGCACGTGCCTGTAATCCTAGCTACTCAG
+
5122912421512226212/225222242175332110214225024/21323315374232234250322344232242030642235240225222/1321215241313/3122231271542414511215144302/25451522
@chr12_97198787_1_0_1_0_0_5:0:0_0:0:0_328/1
TAATAAATGGTGGTGGGAAAATTGGATAGCCATTTGCAGAAGAATGAAACTAGACCCATACATCTTACCATATACAAAACTGAAGATGGATTAATGACCTAAATATTAGACCTGAAATTATAAAAAAAATCCAACAAGAAAACCTAAAAA
+
0141202221222224337223144231422442/42222604113386033322545020432230222232532321332161443022/3333432422444442410/.2412301022/14524213016224143222020431
@chr12_88959542_1_0_1_0_0_3:0:0_0:0:0_329/1
TCTGTGAGCTCAGATTCCTCCTCTTGGATCTAATGGAATAATCACACTACCACCACCCTCACAGGTGGGGAGATTCAGGAGACATAAAGTATGTAACACATTTAGCTCAGGACCTGGCACAGAGAATAAGCATCGGAAATCAACATTTTT
+
1432/253022222403021511052323143261213422136/2313004/2611333023422366132/4212542/34220/523132253135022223232211533232013522/2226151824324/1312/3242405
@chr12_79615267_1_1_0_0_0_5:0:0_0:0:0_32a/1
AATAACCTGTTATAACTATAGATGTTTTTTGAAAACCTCATGGTAACCACAAAGAAGAAACCTCTAGCTGATATACAAAAAATTAAACGCAAGGAATGGGACATACCACTAGAGAAAAATCATTTAGCCACAAGGGAAGACAGCATGGGA
+
042212024210/2/051/02.421532221223146432475223321213214512022003/2221222332121034403231174222453222231422223223530210014/214224/6/41300333216/02221232
@chr12_97249849_1_1_0_0_0_2:0:0_0:0:0_32b/1
GGTCTAGGAGGGAAAAATGGCTTCAGGGGCCGGGTCCAGGATGGCCCCTCCTGTGTGCAGCCTAGGGACTTGGGGTACTGCCTCCCAGTTGCTCCAGCCATGGCTAAAAGGGGCCACGGTACAGCTCAGGCCATGGGATCAGAGAGTGAA
+
723/20,1242433253454651210321242302125223451314/67/42213/142234225211531542263252122422340221/3/1222124302233225222253222333432263510232.4222-22200252
@chr12_50638067_1_0_1_0_0_4:0:0_0:0:0_32c/1
AAGTAGAGATAGGGTTTCACCACGTTGGCCAGGCTGGTCTTGAACTCCTGACCTCGTGATCTGCACGCCTCAGCCTCCCAAAGTACTGGGATTACAGGTGTGAGCCAATGCGCCCAGCCATTTTTTTGTATTTTTAGTAGAGCTGGGGTT
+
243.52222/35332232343230032222222223/301453221023322224251242412/2034423447222223423242222304422/202343241322052222120223354606/133621122034/124241220
@chr12_96139495_1_0_1_0_0_4:0:0_0:0:0_32d/1
CATGAATTTTACCTTGTTGGGGGCTGAATATTTTTGTATTCTTGAGCTTTTTCTTGGGATGCAGTTCAGTTTCCTGGAAATAGCTAGATCCTTTTGCGTCTTGCTTTTACATTTTGTTATGTCGGACCAATGCATTTACTAGCATAAGGC
+
1130322234302122/202431/11312132407231243270155024252110/32331.10412/2422234211045/464322201342/2652022122,62022031322252424/4224650212122212322442242
@chr12_27594116_1_0_1_0_0_3:0:0_0:0:0_32e/1
CAGGAGGTCAAGGCTGCAGTGAGCCATGGTCGTGCCACTGCACTCCAGCCTGGGCAACAGAGTAAGACTCTATCTCAAAAAAATAATAATGAAGAAGGCATAGAGGAACTGAATTCATAAATAAGTAATATCTAACTACATGCTGCCTTC
+
15622/122325302022214255251282452422247211324124144/23240.22211662525320212161/4443417225225242222453324314534043727354/2212621443/204222/022330227213
@chr12_2530059_1_0_1_0_0_2:0:0_0:0:0_32f/1
GCCCCGAATGTCCTTGGGGGTGCTCTGAAACCTTAGTGCCTTTATCTCTTCTAATGGTAGGAAATGCACCCTTATTTTAGTCAGATCCTGTGAATTAAATTTTAAAATGGCCATAATAGCTAAGAAGGTAAACTAATAGTGACTAATTAA
+
22442313222232125222233232455221514523412162/2142154132212341132/123462332252522235211525-54/13322335432325126340122532232035/20372526321/416223212332
@chr12_15738429_1_1_0_0_0_4:0:1_0:0:0_330/1
TAAGTTCAGGTATTGAAAGAGAAATGAATTTCAAAGAGGTCAGTCGTCTTGGACAGAAAATAAACGCATAAAGACACTTAATAAATAAAATGTATAAATAAATATGTAAGATTTGTTTAAATATACATAAGTTATCACCTCCCCTACACC
+
422554/21221013225052642131422133-14521220223532422.41312222452232324224242242321304/350512144022434243324343526030223242502213632310252134454022132/3
@chr12_75608796_1_0_1_0_0_5:0:0_0:0:0_331/1
GTTTGAATGTTATCTGCATTATATATTCTGGCAATAAAGTAAGTTAGAGAAAAAATGTTATTTATAAAATCATAGGGAATAAAAAATATATTTACCATTTATTAAGTGTAAGCGAATCATCATAAAGGAATTCATATTAACCACGTTAAT
+
0422312230260432022254040112223334420210421-2625345032241424232122232.142240151222332243264224322223165445245522153422225224423232252423351332542242/2
@chr12_80667967_1_1_0_0_0_1:0:0_0:0:0_332/1
TTTCTCCATAACAGCTAGCTGCTTTGCTTTCTTACCACTTGTGGGTTCACTGGAGTAGTATCACTTTTCATTTCTTTCATGAACTTTTCCTTTGCATTCACAATTTGGCTAACTGTTGCAAAAGGACTAGCTTGTAGCCCATCTCAGCTT
+
34244431214321242202/232322224332203511/2520010520124550632233224261021222212/2014322522043425223/21422263234363022235/22352233424234/0212223231202222
@chr12_132078740_1_0_1_0_0_2:0:0_0:0:0_333/1
AGATGGGGTCTTTCCCTGTTAGTGGTGGGTGACACTAACCCAATACATGAAACCAAAAGTGTCAAGTAGTGCAGGTGTTATTCAATGGCCATGAAATTGACAAACGGAAGCATCACTCACAAGTCAACTTCTTGACATGTGAGGGGTGGG
+
310.100124423/22211183222451.43322223132240425253212463332232352213031042324/23321342541225522313023212403214232022524245022253236422223/2221333223032
@chr12_27652980_1_0_1_0_0_6:0:0_0:0:0_334/1
ATTATATACCAAAGATGTCTAAAAAGAATAAAATTATTAGCGACACATTTTTTTGGTTCTGTACAGGGGATATGAGAAAACTTATTTCAATTTAGTTGACTATTTTTTGTTCCCAAAGAAAAATGTCTAGACCTTTTAAAATGAATATCA
+
34214424261214425/224524222/2231222042231122402042632/425233345223312234222,0220422323303.42122413/3231//1522535252213440232244422231212223223324.2365
@chr12_16857409_1_0_1_0_0_4:0:0_0:0:0_335/1
AAAAAACATCAGATTATTCTCTTTATTATTTCATTTCTGTTTGGTGTTCTCGGGAACCAATTTCTGGCAATCTTCCAAATCATTTTTTTAAACTTAATTTTAAAAGGGTTTTTTTTATTATAAAAACAATTCATGCTTATTTTAGAAAAA
+
15322342534422221653242232/02342122252232102123162412/212.2124/23242052303432151310213140121122625243.5034332221413202232422532/2453120440322523421223
@chr12_24773666_1_0_1_0_0_1:0:0_0:0:0_336/1
AGATGGGTATACTGCAAAAATTTTCTGCCATTCTGTAGGTTACCTGTTCACGCTGATGATAGTTTCTTTTGCTGTGCAGAAGCTCTTTGGTTTAATTAGATCCCATTTGTCAATTTTGGCTTTTGTTGCCATTACTTTTGGTGTTTTAGA
+
/212265242042143144342211335213234222232202122240224/22232221234234326230454/243632212310212332221032221063/231324201/66335245304623/22123/12400222125
@chr12_83987847_1_1_0_0_0_2:0:0_0:0:0_337/1
ACTTTAAAGTAGTTTTTTCCAATTCTGTGAAGAAAGCCATTGGTAGCTTGATGGAGATGGCATTAAATCTATAAATAACCTTGGGCAGTGTGGCCATTTTCACGACATTGATTCTTCCTATCCATGAGCATGGAACATTCTTCCATATGA
+
43224223242042442052212002462012222522133332120054222432322431201325333234/15213513222/3124361723222513103232153424222304744243026532462332233242/2423
@chr12_23075750_1_0_1_0_0_3:0:0_0:0:0_338/1
AGAGAAGTGGTAATAATGTTGTGGAATAAAATTTTCGAGAGGGAAGCTTATATTTATTCTCTTGGAAATTCACCTTTTTCCCTCTTCCCTTTTCTCTAGCTAACCCTTACCCTGCCCCCTTCAAGCAATATCTTCTGTACTAACTTAGGG
+
24221223222445752223/2532312213473312312332142563542002222222423355242552.302241,1/212122.2331242023115320132243426443132345211208/2231157233323143311
@chr12_9894419_1_1_0_0_0_1:0:0_0:0:0_339/1
TTAGTAAAACTAAATGCTTATTTATGTCAATGTAACATCTTATTTCAAGTGGCACTTCCTCTCTGATGCACCTGTGGGCTGCGGTAAAATCTCATGCGTGCTCTGTTGGGGCATTTTTGTTTTGTATATGAATTGTCAGTAAATTACTTA
+
16331322242514223502022202/23423003352254322523222412212142222212232200213446452246623341/11222323022232/23323/0251/24/223351223331543122250.655273.22
@chr12_25387228_1_0_1_0_0_4:0:0_0:0:0_33a/1
AGTCTTCAACAATATTAACTTTTCTTTCATGGAAAAAAGGAAGAGCTAAATCAAATGTTGCTAAATGTTAAGATATGAAAGAGCTGGTTGGTACACACATGAGGTTCATTATACTACTATTCTATAAAGCACTAAGTGTGCACCCATTTT
+
312222154321242253.22513243313212342231/3327052222322426142323203202340342225322152123223222052323134322332/2213406/2222322200223332312621412312432202
@chr12_126339565_1_0_1_0_0_0:0:0_0:0:0_33b/1
CTGATAAATGATGTAAAACTGTGATTTTTCTGTAAAGGGAATACCTTTGCATCCAGACCAGATTGCCCCCTCCCCACTTTCAAGTAGGCAAAAGAAAACACGTATTTGCTAATGATTAGGACATGTGGCAGGAAGAACTTTTTCACAGGC
+
2222323525242133452514435103241.3122304334422720220522/02222522134220424022216325/12211054334223312222252423433504225236135212211032212432832042362323
@chr12_75880_1_1_0_0_0_4:0:0_0:0:0_33c/1
TCAAAATTAATCATCATAACGTTATCATTTTATGGCCCCTTCTTCGTATATCTGGTAGCTTTTAAATGATGACCATGTAGATAATCTTTATTGTCTCTCTTTCAGCTGACGGTATGTTCTTATGCTACAGTATGACTGCTAATAATACCT
+
3244-/531222560302343242224552/3132323250222503241232213220325//4232102322023/532522380132410224104/422253222/0123232422.23524455225522412244226122232
@chr12_47338630_1_0_1_0_0_5:0:0_0:0:0_33d/1
CACAGAGTAATGGGCTGAATAACATTTCAGTCAACAACAAACCACATGTGTGACGTTCCTTCCATTTTAATGGAGCTGAAAAATGCCTGTTGTCTAGTGACATCGTAGCCATCGTAATGTAGCATGATGCATTACTCAATTATTTGTGGT
+
321242122436352124422122124120636353121224023034324423332/1223214402312212222464241332222403126/0/41432211412104232522532334323022125112412/23222/2121
@chr12_81501741_1_1_0_0_0_3:0:0_0:0:0_33e/1
GATCTCATGTTTGTCCAAAAATATTACCTCTTCCCAGCATCCTACTCTTAGCAAAAGTATTTTGTCTCTTTCCTCGGCCCTTCCTCCATAAGTGGAGACTCTCTCTCTTGATTTGGGGCTAATCCATGTACTTGCTTTGGCTAATGCAAT
+
220.222434021353303744042/.222/034//24123602624412221235234142243252223332.20242307213404336043322313262232222211222223632101232/2326/4650121252274221
@chr12_46802608_1_0_1_0_0_1:0:0_0:0:0_33f/1
AAGGAAAGAGATACTACCAAGTTTTATGGAGAAACGTGAACAGGAAGGAGACCTTCAGGCAGGATTTATTTATAGTTCTGTGGGGACTGTATGGATCTGTGTTTATGGGTATGGAGCATTAGGAACTGTGAAGTTTCAATTTCTTGAATG
+
0252/3.21022431325212101/4543227120122342333366215112/443323212222151322321136232-42245204222322632113322416234/24224251315222343224112722423336213232
@chr12_116594004_1_0_1_0_0_1:0:0_0:0:0_340/1
TTATTTTTGCAGTAGTATAAATATCTTTCCAACCATATGATGAATGTCTCCAGCAAGTTATAACTTACAACTTTCCACTGAAGCATATATTAAACATAAGATATGAGTACATCCATTAGGATTCCATTTTTAACTCCAAATTAACAAATG
+
232220/315030232405/222202.12/64321215523232/24233125.3113225.324200422523230324132/37226212610441531432/5324223133222531/2511505143225224443234222232
@chr12_44961238_1_0_1_0_0_7:0:0_0:0:0_341/1
AATGACCTCAGTGCTACAGTAAATTTGGAATTACTCTAAGTTATCCTATGGAAATGAGAAAATGAAAAGCAGAGGACACACTACTAAAAGAAATGCTAATACACGGGAACAAGGGAATGATGACTTAAGCATGTACTGGAATATAGCCTA
+
4/1521/1-03322133235243212222/6422525621222222520743223115454023321/1223332243222222322222255423342223220223.31/3225026/343043143162243250142212230353
@rand_0_0_0_0_1_1_0:0:0_0:0:0_1ea/1
AGCTGTCTATCACAAATGCTAACTTCATTCTGCATCGAAGCATTGCGCGTCGCCTCCTCTTTACCAATGACTACGCTTATACGAACCCGCACTATGGTATGATCTCGGATTTTCAACCCTGCATAGTGGCGCGATGTGTAGCCTAAGGGT
+
12.42222326252136/322613155115132123/142222232325523351445/30121222-22,25222223323233202237233213055112/620542122243343323212/120223/4335233.0223.142/
@chr12_109764058_1_1_0_0_0_2:0:0_0:0:0_343/1
GGATGAAAAGTTCCTTCCTCATCCCCCATGTGGAGGAATGGTGTGTTCCCAAGACCCACTAGCCTGGGAATGGGAGAAGAAAGACCAAGAAGGGATGACAGACAGCATGGAAGTAGGGAGAGATGATGCAGCAGGAAGTGATCTAGAAAC
+
222532/341633325423224433.352222131062251232262.4333332104435214320322:327322024234423322262212/537705322321224/222144247214232.223231024/5.2223220333
@chr12_109018696_1_1_0_0_0_3:0:0_0:0:0_344/1
ATGAATTCTGTGCAGGTACTACTTTACTCTTATGATATATTATCAATAATGTAATACTTGAAATTAAGAAGGAGTGACATGAGGTCGGGCGCAGTGGCTCATGCCTAATCCCGGAACTGTGGAAGGCCAAGGTGGGCAGATAACTTGAGG
+
222210532-12622242/52212222033424266215213652123442025,422232003425223120.2232140/2/101311404220132502425/62224121201-432240223143/221232/32/423301234
@chr12_124140331_1_1_0_0_0_5:0:0_0:0:0_345/1
CATATTTTATTTAACCCAATATACTCAAGGCTTTCATTTTAAATTGTAATCAATATTAAAATCACTAATTGTCATAACCACCGACACAAAGCATGGTTTTAAAACATACCTGTTGGAGGTGCCCTGAGTCGGACTCTAAAACACAGGCAT
+
02235222232224232221222/1132222144222443323212122225/112+2/2/142434/30422232342322222213203/542/312110233511224342125512132/12202112035320531303021142
@rand_0_0_0_0_1_1_0:0:0_0:0:0_1eb/1
GTCCGGGAAACCGGCCTGAGTCACGACTTAATTCAACATAGATCAGTAATCGTGACACAATCCACTGAGACTCTCACGAATAGACCTTCGCCTGTCAGCCCGCCAACTGGAAACCTACCCTTCTCGAATAATCTTAAGACTTTATGCTAT
+
6632243232232522524203232132423402344032231024324214133285/52043/22523244624341031110-21-1422251223342420021642253432222622102813352222716223364313233
@chr12_104866881_1_1_0_0_0_4:0:0_0:0:0_347/1
TTCTTACTTTGCACTTTAGTCGTTCATGAATAATCTTACCTCCCATTAAAGGATGATAATAGAATCGATTTCCAAATGGCCCCGAGTTCATTTTGAGATAGTGAGTTTGAATCTACTGCCTTTCTAATGAAACAAGAGAGTTTAAATTCA
+
232282534542232444354322653/323524423530232532322243122313526156133240060332223241234352233022221222222141232152260134331622232132/2421200241203230280
@chr12_30118992_1_1_0_0_0_2:0:0_0:0:0_348/1
TGAGCTCTGTTTCACCATCATGCTCTGCGGTTTCCCTGCAGCCACCTATAGGCTAGAATACTTCCCAGAGTCCAAGATTAATGACATTTATGGAAATAAATGTGAGGCTTTGACCAGCCTAGAAACTCTAAAGATGAGGGCCTATCAGAA
+
5.235202513/032235214205445442/30622524224.231434200422223222225021022035053223220124/43142322022432246122064344212364022242444722271422.3120222227402
@chr12_41675441_1_1_0_0_0_2:0:0_0:0:0_349/1
GTTTTCCAGCTTGGTTCCATTCGCCCTGTCACTTTCAGGTACACCAGTGCAACATAGGTTTGTTCTTTTCACATAGTCCCATATTTCTTGGAGGCTTTGTTCATTCCTTTTCATTCTTTTTTCTCTGATCTTGCCTTCATGCTTTATTTC
+
1324122532102222310/4323022515423220423/022422242222952142222526222022226332632.133244026215347322032122404324414322344232234245362112224.003332424204
@chr12_127177290_1_1_0_0_0_0:0:0_0:0:0_34a/1
GGCACATGTATACATATGTAACAAGCCTGCACGTTGTGCACATGTACCCTAAAACTTGTATAATTTTTTAAAAAAAGATTTATAATTGCTGTTTGTGGTTGACTGTTATATCCCACAGTATTTTTTTTTTCCCGTATTGGGTACGTTCTT
+
3130214020.2/34324223422310007412312342123242312122402524241225/2214334042246.02301222/332230224325627322201040.332443225422/2541222240/43122323202221
@chr12_39226068_1_1_0_0_0_2:0:0_0:0:0_34b/1
ATTCTTCAGCAGTCCCAGTTTAGCTAATTGGGTGAGTGCATTGCCCTGCGCTGGTTGAGCTGGAAAAGGAAATGACTTCTGACTTAGTTTTCTCCTGGGGCTTTTTCTGTAGAGTCCAGTGGTGTATGTCATAGTGTATGTCAAGCCACA
+
33022623220311042322243121/2/4340262552324422242242424222008242114132442424320024530245122052050204343242234323122233023201202542432671401034323222412
@chr12_111703416_1_0_1_0_0_2:0:0_0:0:0_34c/1
GGATTACAGATGTGAGCCACCGCACCCGGCCAAAACTTTCCCTTGTTTTAAATGGCCCGTCCCCTGCTACCTTCTCATTTACTGACCCAGAAACAGGAGCCCAAAGAGTTAAAATGATCTGCTTACCAATGGCAGAGCCCGGAGGAGGCC
+
24332324/214412723222221202121103131452322460102222252404232442031151/4642552321252411272242322.2552234.0532525402142163112234132545511.1124.4.242/033
@chr12_8048383_1_1_0_0_0_4:0:0_0:0:0_34d/1
TAAAATAAAATAAAAACTCTATTGAGGTAAAGGGTGAAGGGTTGAGCCATAACATGCCTCATCTTCATACTTAAATTATTTGCAAGAGGGAGTGTGCTGACACATACCACACACATCTATGTGCATCCACAGAGATCGTAGCCATGCAAA
+
2232412324334353221123073222113551125222413222122322.1242/343222/1/22343232323162434234/5204731222232422///2222230220321524125.28322222523151310/42400
@chr12_129826939_1_0_1_0_0_0:0:0_0:0:0_34e/1
CCCTTCCTTACACTGTATACAAAAATTAATTCAAGATGGATTAAAGACTTACATGTTAGACCTAAAACCATAAAAACCCTAGAAGAAAACCTAGGCAATACCATTCAGGACATAGGCATGGGCAAGGACTTCATGTCTAAAACACCAAAA
+
22221322012123232522.251222.3226204250/2526/322642.22222004457/605232240462202311312323334442/2301416452502110210312-121214415322343422231254543322/24
@chr12_133664955_1_0_1_0_0_2:0:0_0:0:0_34f/1
AAATGGCTTCTTTCACATACTAATACATAGTAATATGCATTTTAGTTACATGTCTTTTCATGGCTTGATAGCTCTTTCTTTTTAGCACTGAATAATATTCCATTGACTGCATGTCCTGCAGTTTACTTATATGTTCACCTACTTAAGGAC
+
44//12022222221/27242222222324347422554420.2211425/244323420232522227122432420132714215256251314131224312821434224202201322731203326420/2522232/734223
@chr12_53065135_1_0_1_0_0_3:0:0_0:0:0_350/1
TCCTGCCTCCAATATGGACCTCTCCAATCTGCCCTGGCTGACTTTTTCAAAACACCAATCTAACCATGACACTCTCCTATTAAGTACTTTTACCAGTTCCTCCTCACCTATGACAGCTTTTTCTGACATAAAATTCCTGAGGGAAAAAGA
+
212122222210452121124141412132222622552222322242125222412413/234115232521522032234.33220225547211+70223130203422223534/0331321532422142352032234233223
@chr12_31118949_1_0_1_0_0_3:0:0_0:0:0_351/1
TTTTGTAATTTTTTTTTTTTTTAGCTGATCAGCTGTCGTTACTGTGTTTTATGTGTGGCCCAGGGAAGCCAAAAGATCAGACACCCTGTCCTAGACAGATTCACTGCACACAACTACAGGAGGTGGGGGTCACACTGGCGGAGAGCCAAA
+
3620232/1043222313102212134321233042333023152232224132212222525114223120142312333120321222254312232322314323231214211/3224214211/424245054164432122242
@chr12_31110118_1_1_0_0_0_4:0:0_0:0:0_352/1
GCACTGTGCAGACCAAATGCATATCCCCCTCGACTGTGACCCTGTCTCCCAGCAGATCCTGGCAGCACAGAGGGGCAGAAGTCCATGGTGTGGGGGGGGGGGAGGTCCTAGGCCATTCAGCAACTCAAAAAGGGGTGCAGCACAAAAGCC
+
3134/424230232021423352252.26/224:452026343.22253213223324343/312210142227252223152322024323322212251211120513464322323220242032245452325231322644453/
@chr12_28576908_1_1_0_0_0_3:0:0_0:0:0_353/1
GATCCCATCTCCACAAAGATAAATTAAAATTTAGCTAGCCTTGGTGGTGCAAGCCAGTAGTCCCAGCTACTCGGAAGGCTGAGGTGGGAGAGTCACTCAAGATCAGGAGTATGAAGTTCCATAAAACAATCTTCCACATATGCAATTTAT
+
374523346291243236223433134232264362421264142-52622724212203111252422512/231322301223834221032332453324532433432/2201226111131/2121322023220202/222210
@chr12_71161291_1_0_1_0_0_4:0:0_0:0:0_354/1
AAAGCCAGTCCTGAGTGACCTACAAAGAGACTTAGACTACTACACAATAATAATTGGAGACGTTGACACCCCACTGTCAACATTAGACAGATCAACGAGATAGAAAGTTAACAAGGATACCCAGGAATTGCATTCAGCTCTGCACCAAGC
+
24/227121203262235120605021225332212622233532322331551232435252222232206225300124218112/2222335010230441224231/2456022212211324224242224/2321522332153
@chr12_84832296_1_0_1_0_0_2:0:0_0:0:0_355/1
TTATAAAAAGGTCAAAGATACATTAATAGCTGGGCGCACTGGCTCATACTTGTAATCCCAGCTACTCAGGAGGCTGAGGTGGGAATATGCCTTGAGCACAGGATTTTGAGGCTGCAGAGAACTATGATAGCACCACTGAACTCCAGCCTG
+
3222550120/21222155-33336142435052124250324212640211532221102224522562232143224440214237360021241515106/23/422633224254441432324231042/431224222332422
@chr12_8979648_1_0_1_0_0_4:0:0_0:0:0_356/1
CTTTCTCAGCTGGGCTCAATGGCTCATGCTTATAATCCCAGCACTTTGGGAGGCTGAGGTGGGCAAATCACCTGAGGTGAGTATTTCGAGACCAGCCTGGCGAACATGGCAAAACCCTGTCTCTACTAAAAATACCAAATTAGCCAAGCA
+
32222242212233224122632.31203023220425122235230331422.05232622542221222.21142442012223132/5306022214203/513232212253122312340133622212411/633033423223
@chr12_78800077_1_0_1_0_0_1:0:0_0:0:0_357/1
TTTTCTAGAATAAGATGTTTGTATATTCTTGGCATTAGGAATTCATTAGGAACTCTCCTCCATTTGCTGTCCTTGTTGATGACTTGAATTTAAGATGAGTACTGACAATCTCTAAGAGAGGAAATCATTTCTCACAAGTAAGTTGAAATG
+
42342322122522020231336/302242322531323336224/202416/122242123344152262/42425253863220220205312422022223/34.204022033423331022222202325332135421222202
@chr12_133333393_1_0_1_0_0_4:0:0_0:0:0_358/1
TGTAATCCCAGCTACTTGGGAACCTGAGGCAGGAGACTCGCTGGAACCCAGGAGGCAGAGGTCACAGTGAGGCGAAATCGCACCACTACACTCCATCCTGGGCAACAGAGCGAGACTCCACCTCAATAAAACAACAACAACAAAAAAAAC
+
3530142331223213242434224142322221312022231//352012252231511145131152121222333213435422032432534022431532211232230233712443135325024832263430026222423
@chr12_119731264_1_1_0_0_0_2:0:0_0:0:0_359/1
CTTCAGAAAGACAAATTAGCAAATCTCCCTCTCGAATTGCTGTCCAACGGGGACAAGAAAGATGCTCTCCCAGGAGCCAGCATCATTATCACAACATACGCAGTTTTCCTGTGGCTGATGACCCAGGAGTGGTGGTGTGGAGGGGCCCCT
+
441222135211134223302121.522/23323213302233525323.52242114111333432442/033/2726333134321223642524242222511253120114733.1323256/24332220/0221220025.152
@chr12_109718074_1_1_0_0_0_2:0:0_0:0:0_35a/1
TTCAGTGGGAAGGTGAGGGCCCGGGGCTGCTGCGACTCTGGCCCTTCCATGCTTTTTTTTTTTTTTTTTTTTTTTTGAGGTGGAGTCTCACTCTGCCACCCAGGCTGTAGCGCAGTGGCACAATCTCTGCTCACTGCAGCCTCTAACTCC
+
11354232.030215622534242122020/21/2023222632224242652/422/6/532724222.623120434225220532232212310223365232342245274432225116244424124.2142271320422220
@chr12_120387964_1_0_1_0_0_4:0:0_0:0:0_35b/1
TGACTATCATTTAATGATGGCTGCTCCCTGAATGTCAGGACCTTTTACCTGGAAATAACTCTTTAATATTTTCGCATTTTTGATGCTTCTACATCTCAATATAATTATCCAATTTTTGGCTGGGCGCGGTGGCTCATGCCTGTAATCTCG
+
20034334431335222353222322/1634203223131422223/22222022255.1222262455422442360222222222155124222362332044421/24213222417351222522122202111515232423224
@chr12_103615792_1_1_0_0_0_1:0:0_0:0:0_35c/1
TGCTCACACAAAGCGGGTTTGGTGGTCTCTTCACAGGGACGCGCATGAAAAACATGGTGGCTGCTGATTAACTCAAAAATATGCATATGACATCTTGGGCCTGCTCTCATCTTGCCCTTCCTATGGCTTACCTCCCAGGACCATGTTGAT
+
632122223-2253232/322262234225212026215232232/3/2424442423312332423244424503//2442762452024502422232274/350101/42432423202/405022244530443165252.24052
@rand_0_0_0_0_1_1_0:0:0_0:0:0_1ec/1
TCATAATCCTGACCAAGAGAGGCGCTCAAGTTACATGTCGAGGCCAACCCCTAAGCTACTTGGTGGGCACGTGTTCGACTTCTATTACTCTGACACTGGCGACCACCAAATGCTGGAGCCCGGGGCTTCACAGGTGGCATCAGTGTCTTG
+
0222221.43126323045423051437224332522200.33232116312631/41/3232343532423304442322232212243522121263212423112564222312435245224144123145122322302222327
@chr12_3210369_1_1_0_0_0_3:0:0_0:0:0_35e/1
ACAGGGAGCTGACTATCTTCAAGGTACCCATTTCTCTGCTGGAAGGTTCAATTTTCAGAAAGTTCTTCCTGGACCTAGACCCAAATCTAATGGCCTAGAATCCTTCACCAAGAGTCCTAAGTTCAGTCCTCAATCCGACACATGTTGGAA
+
422/243323221243444243021524124232413252222243321223442563212223324310253231223222143125625.32223/4242230320125412432622232432323424122232112044442212
@chr12_104538275_1_0_1_0_0_1:0:0_0:0:0_35f/1
CCTCCCAAGTAGCTGGGCAAATATGATATATCAATGCAATGGAATATCATTTGGCCATAAAAACAAATGAAGCTCTTATATATGCTACAACATGGATTAACCTTGAAATCATTATCTAAGTAAAAGGAGTCAGACACAAAGGACCACAGA
+
224442212223521242414025532322/5/422542523/64512232212422444233420234220210271431222204412.232022021313215-2241300222112200442035123344523341132332243
@chr12_92971858_1_0_1_0_0_3:1:0_0:0:0_360/1
ACACGTGTGCATGTATTTTTATAGCAGCATGATTTATAATCCCTTGGATATATACCCAGTAAAGGGATGGCTTGGTCAAATGGTATTTCTAGTTCTAGATCCTTGAGGAATCGCCACACTGTCTTCCACAATGGTTAAACTAGTTTACAG
+
21333323.1722/22652252215162443342./323232311242152210410215321/25322246634641223643222220222263323125124235363212342203323622242420532343522232231/61
@chr12_128038830_1_0_1_0_0_2:0:0_0:0:0_361/1
GACATCTTTTTTCTCTTTAAATCCTGACGGCTTTCCATATTGAAGATATAATTATCCCCATTGTACAGCTGAGAAAGCTGAGGGTGATTTGCCCGAGGCAACACAGCAAGAAACTGGCAGAGCCACGGTGTGGATTCTGGTGTCTCTGCC
+
2542222225042411323213/32301/44225122222201211210232623233/224234300232312224032252132523/122410155643032332233204233313525/303212012522340101363/1026
@chr12_21734404_1_0_1_0_0_0:0:0_0:0:0_362/1
GGACAGGAATTGCTCACTCTGAGAGCTTGGTTGTTGGAGATGTGAGTCTTGCCCAAGCTCCCAGCCGAATAAAGCCCTTCCTTCTTTAACTCGGTGTCTGAGGGGTTTTGTATGCAGCTTGTCCTGCTACACTAGAATCGTTCCTTAATT
+
053262411201583241221221002425224220530332214051221222323220314212/226/24065263422232052222322/2323103352100241134202224203164115221031.23231234323032
@chr12_24379555_1_0_1_0_0_3:0:0_0:0:0_363/1
CCACCACGCCCAGCTAATTTTTGTATTTTTATTAGAGTTGGGGTTTCATCACATTGGCCAGGCTGGTCTTCAACTCCTGACCTCAGGTGATGCACCCGCCTTGGCCTCTCAAAGGGCTAGGATTACAGGCGTGCGCCACCACGCCCGGCC
+
2266333121322210444/221526202/21223232522223222542343323203223235323225342/42232242/2403125321323221/2222225552211202255122332222002522510225222053220
@chr12_87649838_1_0_1_0_0_4:0:0_0:0:0_364/1
AGGTTTCATGAAAATATATCTTGGAAAAGAATGTAAGGGAACTGAATATTATAAAGGATGTTTGTCACATGATTATTGTAAGTACTGTGTAGATACACCAGAGTATAAAACACATTTTAGGGCTGGGCACGGTGGCTACCTGTAATCCCA
+
0142223722234402162523434/45413222222215//34404236522003223332127402244342402223542334254./33313313630202346302233352321222024320/200/12.3234645202222
@chr12_85946291_1_1_0_0_0_5:0:0_0:0:0_365/1
CAGATCTACTGAATCAGAAACTTGCAGGCGAGCTAGCGGAGAAACCCAATTAATCCTGAAGAGTGGGATTTATCCTCTAGTGAAATCTTCAATGAAAATCCTTACAGTAATCATTGTCTACAAGTAAAATATTTTTGAGTTTGCATTCTT
+
22212242223323234552230432.332232242232332004240/23332714/3313322553222374313041333432245.2421122241222043323724120223021231.22253423335223/2272431322
@chr12_25784485_1_1_0_0_0_6:0:0_0:0:0_366/1
CTTTCTCACTTGGGTTGGCTCTGTCAGAGGGAAGGTCTAGGGCTGATGGCTGTTGTTCAGATTCTTTTGTCCCAGGGGGTGTTCGCTTGATGTAGTACTCTTCCCCTGTTCTTATGGATTTGTCTTCCTGTGAGCCGAACTGCAGTGATT
+
2222402122241342133/1555223005413454442512221136247/336247431345234433021242/0124134242245244902/5/030022225532321212251523152/02242233134132230232421
@chr12_75044519_1_1_0_0_0_0:0:0_0:0:0_367/1
CTGACTTTGTCTTACACTAAACTGGTTCCAAACTTCAATGAGAAAAGGGAGGTTTTATTCAGTCTTATGGATTGCTAATGGTAGCCTAAATATAAATATAAATTATCATAGTAACCATATAAATATAACTTAATATCATATTAATATCAA
+
1322211552302324202563/40434500542342261364626122022513121433244215032364232-232225333/-20441022/42133230362153330421224225321221.43547045142152212231
@chr12_63644893_1_1_0_0_0_2:0:0_0:0:0_368/1
AGAACAAGGCTGTCTCAAAAAAAAAAAAAAAAAAAAAAGGAGAAGATGAAAGTATCAACCCAGAAGTTGAGGACAAGCAAAGAAAATGAAGCAGTGTCTCAACTTTGGGAACAGAAGAATTGTAGAGCATGTTTTTTGCTGTAAGGTCAG
+
3203562.2431255552213322023322/212034342205232212214421441320133224344243141122212412752122414122113024222/2333123211553312461613023211235220222502136
@chr12_11490479_1_1_0_0_0_2:0:0_0:0:0_369/1
AACTGAACAACCTGTTCCTGAATGATTTCTGGGTACATAACGAAATGAAGGCAGAAATAATGATGTTCTTTGAAGCCAATGAGAACGAAGACACATTGTACCAGAATCTCTGGGACACATTTAAAGCAGTGTGGAGAGGGCAATTTATAG
+
3/2645522324315120221321213/14522520220422122253433.3122436342213742227340502332/12242240/721311543226322242365211222422242423221432335213403322342223
@chr12_16859433_1_0_1_0_0_4:0:0_0:0:0_36a/1
AGGCCAGTGAGTAGGTCTAGTTTATCTTTGGACTCTGGTGCCAATCATAGTAATTAATGTATGTGTTTGAAGGTTAGATAATTGGATTCAACAGGTAGAGTAGTCTGAAAGCCTTTCCCCTTTCCTTTTACACAGTCCCTGAAATGCATC
+
32/2322343422264-35/433335252344112/424221520264226223224220401342314432532261241532301421242342226223226311351242223214022312222153411202324126224161
@chr12_86160663_1_1_0_0_0_0:0:0_0:0:0_36b/1
TTGCAGTGAGCCGAGATCGTGCCAGTGCACTCCAGCCTGGGTGACAGAGCGAGACTCCACCTCAAAAAATAAATAAATAAATTCTGCTTACTTTTGTTGGGGAGCTCGAAAGTACCAGAATCAAATATGAATACTTTGCTAAATGGCGTA
+
115242/222234342230332452212023-135322252424216233022420433222112020135572422552332242223224432113142326431512044241632320225215221.22223033622224/310
@chr12_65836809_1_0_1_0_0_3:0:0_0:0:0_36c/1
GAAATAGAGAAGCTGGCCCCTGTCAATTCCTGCTTAGGAGTTGCCGAGACATTTTGAGATTGCAAGAAAACTGTGGATGAAATCCATTCCAATTAGAGATCCTGTGTGTTTGGAACCAATTAAAAATGTTGTGCAGGGCTCAAAGGAATT
+
23435333121222432350223431/431225122120344322236322221.33223325503121252243122002444364542/1222252232124251146152323304252313422/421342162124132422327
@chr12_21780637_1_0_1_0_0_2:0:0_0:0:0_36d/1
TCTTGGAACCAGAAATACACAATTGAGCTTACAACATACTCAAAATTAACATACAGTAAAAAAGTCTTCTTATAGGTCTATATGGATATTACCTAAATATAAAACTTAGGTTTAATATTGACTTTTTAATATCAAAATATGTTCTGTTAA
+
2241123622155345032342222453222123222141230023334/1427225221351132224133423/233242124412133426010040234232313323202321223623620/1332634322210232064322
@chr12_48069003_1_0_1_0_0_1:0:0_0:0:0_36e/1
CTTGCCTTACAAGAGCTTCTGCAGGAAGCACTAAACATGGAAAGAAACAACCAGTACCAGCCACTGCAAAAACAGGCCAAATTGTAAAGACCATTGATGCTAGGAAGAAACTGCATCAATTAACAGTCAAAATAACCAGCGAACATCATA
+
382373/131633433433643224412302.254250622/34224235.333516322452132202224213242221322212423442464342265522527232/23325221042402222062234100402225223222
@chr12_27095080_1_1_0_0_0_3:0:0_0:0:0_36f/1
CTCTTTGGGAGGCCAAGGCGGGTGGATCACGAGGGCAGGAGATCGAGACCAGCCTGACCAACATGGTGAAACCCTGTCTGTACTAAAAATGCAAAAACTAGCTGGGTGTGGTGGCGCACGCCTGTAATTCCAGCTACTCTGGAGGCTGAG
+
654120264213221323211023525141543235011021004445454274025222224/25523461242422401220245021231043222412213422242014203212102430422423241703622722233224
@chr12_62132828_1_0_1_0_0_2:0:0_0:0:0_370/1
ACATATATAAACTAATTTAATCCATGTGAGAAATCTATGTGGCAGATATAATATTGTCATCATCTCCCAGATGTGGAAACTGAGGAGTATTGATGTAAAGTAACTTTTCCAAGACCACCAGCTAATACATGGCAGTTGGGATATGAACTC
+
322232122/4122052104233512335/3211222321434223120221/020352320612215442033231202123232433322242022-434122-1232334212.333532201223122213113223433031300
@chr12_127922107_1_1_0_0_0_0:0:0_0:0:0_371/1
CCCCCCCCAAAAAAAATATATATAGCTACAAAATTGGGAGGCACAAAGTATAGAGAATTAATGTCGATGTTTTATTCTAACCCCATTCAGTATCTTTATTCCATTAATATATATCATACTTGTGTCTCAGGAATGTTATCTCCAGACTTC
+
412223225222030214521322022/332351514301136202250242/20253255522323113441624230320422221302.-24.322422/322363322522253424514332466121/2225344502544521
@rand_0_0_0_0_1_1_0:0:0_0:0:0_1ed/1
ACTGTTTTTTCGACAGCTTGTTTTAAGTGTCCGATCGCTATTGGGCATTGCTCGTGGGAGACCTGATCGCATTCAGACCGCTCCTTACCCTTGGAATGTTACAGACAACCAGCGCTGATAGAATTTCCGTATCCTCGGCAGTCTAAAGTA
+
231033233222220313553344323224233241242414253522540141423272/3313346422222404201463242222/2205540132424224252341254453403-3031231222012233322223433242
@chr12_107583119_1_1_0_0_0_4:0:0_0:0:0_373/1
GGATTCCTAGGTATTTTATTCTCTTTGAAGCAATGGTGAACCGGAGTTCACTCATGATTTGGCTCTCTGTTTGTGTGTTATTGGTGTATAAGAATGCTTGTGATTTTTCCACATTGATTTTGTATGCTGAGACTTTGCTGAAGTTGCTTA
+
52202231262360352233152202254/222//2145223252422220411201442224264023464411332223321533222422162331123./2/2521/332203327133125221251322422223132342413
@chr12_119089766_1_0_1_0_0_2:0:0_0:0:0_374/1
CTAGTTCTGTCTGTCAATGGGAAGTGAGGAGAGTTCAAGACTAAGCAGAGAGAGGGAGAAGGGCTAAATATGTACAAGGGGAGTTTATGGGCTGTAAAGAGAAGGGTCTACTGCAATTCTAATAATAACTGCTGATTGAGAACTTGCTAT
+
121.23321225203135.22222222/2114342242422241222343022134123212323520433122351/0223404231024423163223107212220132320452931/253422345232244234/202/20423
@chr12_16133509_1_1_0_0_0_2:0:0_0:0:0_375/1
GACTATTTTCACAGATCCTTAATAACGTGCAGTTCTGAGTCCTAGGGATGATCTGAGATGCCACACCACCTACCTTACCCTGCCCATCTACCTAACCTGGGAGAAAATCATCCTACTTATGCGTCCAATATGACAACCTGTGTAAGAATG
+
24214231442333/202134203222-213244230004643320531313624/6242243522.25241725522013003222020240426020412114/1442221116222/62244233233.132335262112224352
@rand_0_0_0_0_1_1_0:0:0_0:0:0_1ee/1
TAAGGATAACTTATTTTCAACTGTTTTTATATGCTCAACGTTGTACAAAGAAGGTTCTACAGTTGTTTGGATCAACTTCGTGGAGAGGGGCGCCACATCAACAAGCATCACACCTTCAGGGCACAGAGCATGAGAAGAGGTACCGAAGAG
+
22224213543033121222/224222/220526343522132223020111/62262224123222420/462312.322123125122322.215042223.232232331242200/203352236/14034220214033224334
@chr12_108665163_1_1_0_0_0_2:0:0_0:0:0_377/1
ACGTACTGAATGAAGACCCACCTAACCCAGCCAAAGGGGCCAGGATGGCTTCCCAGAGGAGGTGGCATTTAAAGACTGAATAGGAGCTGGCTAGAGTTGCACTTCCCAAACTAATGTGTGTGCAAGTCCCCTAGGGATCTTGTTAAAATG
+
2005473032/2442203..52123.224021253223521242-4401135053142553524222253101031225426453520423211112332463244300-222/3552431323/1022132224724252233222530
@chr12_91885311_1_1_0_0_0_6:0:0_0:0:0_378/1
ATCCATAGATTTTGTTATCAGAGGGAGGTTATGGTATCTATCCACCAGGGATACCGAGAGATGACTGTATTTTAAAAAGAAAAAGTGGAACCCTGAGAGATTGTAATTTTTATATTCCCAATTTAACACATGAAGGAAGTAAAGCTCAAA
+
51214.2223122026110142/2252/34325/228232203/2315.3342234224221242230534272/44/6324/03423222052422535603220/522322224316.2321135332214636-3421233226624
@chr12_127074521_1_1_0_0_0_0:0:0_0:0:0_379/1
AGTATTGGCACAAACAACATTATTTTTTAAACACTTTCGGGTAAAAGAACTCCCTTTAATATGCAAATCTGCATTTATATTGGTAGAATCCATAAGGGTTTTATAGTTTTAGAAAAAAAGGTTACAATATGCATGATGTTACTGAAAACA
+
4053224/242/2242222231223.112233232146565143.130/242212232512723214242/21306411133222623422627553030211242223132202331262215201222621232210/5211343405
@chr12_110202142_1_0_1_0_0_2:0:0_0:0:0_37a/1
AATGAGCCCTGTTGACCACATGGGGGCAAAATGCCCCTTCTTTCAGTGAATGGGGACTAGGAACAGGCACTCCTTTTCTTTCTTCATCTTCTTAAGGTTTTAAACACCTAATTTATTCCGTCCATTAGATAGATTTTGTAGATTTAATCA
+
3./263112340234324622212023531242.34132223221427/1/.4422422125524514223250222/42321/21233144214245.134221255322252421222232/22232233233420222322352252
@chr12_106060220_1_1_0_0_0_1:0:0_0:0:0_37b/1
GACCTTGGATAAAGTACATAGCCTTTCTATGTCTGTTTCCTCATCTGTAAAACGAGGTTACTGATACCTACGTCATAAATTGTATGGAATATAGATGATGTCTATTGTGTAATATATCCAGTACCCCATTTTATAGGACTTCCTCCTGCA
+
2142223212222/21321322/.202.2122231130.42021123233222.123/20215135200410242040210424120135114222344254312252226241255346422232321235635/22033011240223
@chr12_13190584_1_1_0_0_0_1:0:0_0:0:0_37c/1
TTAGCCACCTTGCCCAGCTGGACTTTATAATTAATAAAACTTTTTTCCTACGCTCATATTCCCTGCTTTGGATAATGCAAATATTCTCATGTTCTTTCACCACTCTTCTCCATACCAATGTCATAATCCAAGCACCCAGGCTGCATGACT
+
2231222/22220242230522261236222233234342463/2222213/2233333032212522342241215621603252452/241034141334//2320121422222/5224021622272323/223222418222323
@chr12_100829208_1_0_1_0_0_3:0:0_0:0:0_37d/1
CTCCTGCCTCAGGCTCCCAAGTAGCTGGGACTACAAGCATGCGTCAGCATGCCCAGCTAATTTTTGTATTTTTAGTAAAGACGGGGTTTCACCATGTTGGTCAGGATGGTCTCGATCTCTTGAGCTCATGATCCGCCCGCCTGGGCCTCC
+
52022261514222235225232542122421533220125352223201324/2162422124/12223012213362318332.221223332202232332310232321222242122766103211223.103200324322222
@chr12_130659430_1_1_0_0_0_1:0:0_0:0:0_37e/1
GCAAACGGCACTAGGTACACATCACACTTGTTCTCCAGAAAGGGTGAGCTACTTTATGGTTCCACTCTGTGATACAGGTAGTCCATTTCTCCATGCCTGAGCAAAATCCAGGTATTATCCGCTTTAAAAAAAAAAAAAAAAGTACCAAGC
+
4343221248223/32204334211324152053222114362/73522242344222321432270532233542352211213222/522650/316302521251354520444223332241322722/52153682244621115
@chr12_125689883_1_0_1_0_0_3:0:0_0:0:0_37f/1
ATCTCATGAATTCTTTCAATGAGAGCTCCGTGTGTCAGGCAGGGTGCTCAGCCCTTTCTTAATATGAAATATCTCGCGAATCCTGTCAATGAGGGCTCCATGTGTCAGGGACTGTCCTTAGACCTTTGTGTAGAGTATCTTGTGAATCCT
+
5222352425342742026640332402222614321653222253432422552/3515334022/4.502335/233432522352262511362/4354220234212322422326023322343230232213315333042432
@chr12_51922619_1_1_0_0_0_2:0:0_0:0:0_380/1
TCCTGGGTAGAGCAGCAGATGTCACCATGCCCTCAGAACCTCTCCTGGTTCTCGTGCTTTCTTACTCTCATATGCCCATCCCATCCCAGGCTCATGCCCTCCTTTGCCTTGTTTCCTCAGGAATGCCCTGTCTTTTGTGAGCACACTCCC
+
31225522131152/2212/3541210224572220410423102222342140722162230232042204542240421372336522/4220234222223231112222212442222225202-2224222/2225342242102
@chr12_119312380_1_0_1_0_0_3:0:0_0:0:0_381/1
CAGGGACTGTGTCTTGTTCTTTATGATACAACCACAACTTAACAGAGTGCCCGGCATAACAAGATGTTCTGAGTTAGAAACTGCTGGGTTACAAATAACAGAATCTCACTCAAGCTAGTACAAGCAGGAAAAAAAACGTATTTATCAGAA
+
121332216132285322326424422132151314225424123223604/023122422051223322222250244251323231222221411650220422522321234115231251236224222412223.3022227044
@chr12_109752075_1_0_1_0_0_5:0:0_0:0:0_382/1
ATTACTGAATATCTTTCTCCATTGTTATGCTGCTAATTGATACTCACTAGGCCCTGGAAAATTCTGACCTACCTTCTGAATCATCAAAGACATAACAAATTGGCATCACTTTAACCTTAAGCATGTTTTATTGTTGGCTAGTGAATAATC
+
142362234532131132352352135352322331542412236202522342423124013243524262/443204023212404622261110552223243640234222222232431324025224.2222243033283622
@chr12_51641576_1_1_0_0_0_1:0:0_0:0:0_383/1
GGGCGTCGCTTCTGGCTGGAAGACTAGATCAGGCCCCTCGGCTGCACACTTTCCTAAGTGCACTTACAGCAGCTCCTCACCGTGCAAGCTGTGGGGTGCAGTGGAGGGTGAGCCTCGGGAAGCTGGCCGTGTCTGTTTTGCTCGACCTTT
+
22142032411522132127644222/220354451332322242522422133302523234224/44212754223543.32222263430420744/205/462345122/52233202404432263222543011231424303/
@chr12_126755603_1_0_1_0_0_0:0:0_0:0:0_384/1
CTGTCTGTATAAATGAGACCCATTAGTCATGTAGCAGGAATTACACCTATGGAATTGAAAGCTTTAGTTTTAGTATAGCCTTATACTCAAAAGCCCTGGAGTGAGGACTAATTGGAAATTTTTACTGGTGCAACTTTTAATAATGATGAT
+
55314/043/31334154005222212423-32133133230413/3/433254232327321121214344202232242242241263112525220221532324424232245014222120222212225323331554023342
@chr12_51097964_1_0_1_0_0_6:0:0_0:0:0_385/1
GCAATTCATCCGATCAGGATTGCTGGGGTTTGTAGGGCCGGTAAGTGATACTTTCATGTTGATTTTGTTACATTTGATCCATATTTTTGGACTTTAATTCACAGAACAGAACAAATTCTGATTAGTCCAAGAGCGTTAAAGAACCACTTC
+
3214273032212.342372232352142215-022.32232233201/344333442/323203/4311222334112310204520.25212322263306222212232143202233322420232411.2223252222123022
@chr12_95427314_1_1_0_0_0_1:0:0_0:0:0_386/1
TGAGAGAGGAATAATGTGCCTTCTAGAAAGTGAACTCTGAGCTATATTTTAAGGGATCAGTAGGTATTAGCCAGGAAAACAAGGCTACGAAAGGACCTTCCAAGACAATAGGATAGCATTTAGTAATTCACTTAACAATTTTTATTGAAT
+
22032523/222.22/22325125342082353217212.22321122233332.262222432.43230/42.3/214353/2502303213322233272222236115522010241523220422220210520225054264232
@rand_0_0_0_0_1_1_0:0:0_0:0:0_1ef/1
GCCGTCTATAGGCATATGTACGGACTACCAGAGATATAGTAGTTGGCCACAACTTATCTGTGAAAAAGCCGCGGCTCTGGGAAAGCAGTCATGCACTGTACCTCGAACATACGAGGCAGTTATACTAGAGGACCGCTAAAAAACACACAA
+
1326352422343/414/26233221.3321220215/51221240055222540652632423172201222422532/222236232222401/124532231/212214033311243133221033122232132402422252.6
@chr12_33831615_1_0_1_0_0_5:1:0_0:0:0_388/1
TCCAGCTGGCCTTTAATTAGAAAGCAAGCTGCCAGGTAGTGAGAGGCCCACATGGACATAACCTGAAGGTAGCCTCTAGGAGCTGTAAACCAACTTGGCCAACAGCCAGCAAGAAAATGTAGACTGCAGCCCTCCAACTGCAGGAAACTG
+
5/2/2333/33112/113441536322210124104/4332204120242323/3333322552020330557623143242242402022232132022160444232230112.344.2022225/022232424121-311223134
@chr12_7963946_1_1_0_0_0_3:0:0_0:0:0_389/1
GTGACAGAGCAAGACCTGGTCTCAAAAAAAAATGCATATAATTATTATTGTGATGATTTAAATGCAAATAAACTATGCACATCATCTCATGCACTTTAAATCATCTCTAGATTACTTTTAATACCTAATCCAATGTAAATAATTGTTAAA
+
22520540221362652130024212133033232/326/32205471216/1532431220112522020234226304455313332562224326672342222324415234322265241351/413225332622274111322
@chr12_99454613_1_0_1_0_0_2:1:0_0:0:0_38a/1
CAATAAAAACAGGTAAAAAAAATAAAAAGAGAGAGAAAGGTGATATACATTATAATAGCTTTGGGATTAAATGAGAAAAGTAGTTCTTGGTGGGACAACTTTTTAACTTAGAATTATGATATTGGCATGGTATTTAGAACAAGAGGATAA
+
31314222224242223303252342023211022432232211554132026442213322533.2324614222432122243025/1211/621.23750224.42320/023424102002121/252322012222/22033273
@chr12_15369698_1_0_1_0_0_1:0:0_0:0:0_38b/1
ATTTTTCACTTCCACCATTTCACCCTTAATCTTAAAGGTCTGCTAGCGATTTCTCAGATGGTGAACAAAGTCTCTGAATTACTGATGTTAGCCAGAACTTGCTAATTTAAATTCACTGCAGAGGCATTCGCAATAGCTATCTTGCTTGAG
+
322020433/243221402344363213221221120422223234422222321/22233222404323224246434429/02235241233212343523453/0112226042203.33325224225402301222032221322
@chr12_98624042_1_1_0_0_0_2:0:0_0:0:0_38c/1
ACTCAGCCAAATATTTTGCCATACAGAATTTTTAGCCACTTAAAAATACAGCGTCATATCTCGGCATAGCCATGCTTACTCCATCCTCCTAAGCCAAAATGGACCACATATTGACAAATCCCTATCAGTCCTCCAAGATCCTGTTCAAAT
+
20271234512312.12130244/6232223225032222234500225212444342144343205822,105222324243252/12222223332254256204142435422266044431122523255220/2314/2224221
@chr12_50277792_1_0_1_0_0_0:0:0_0:0:0_38d/1
GTCAGGAGTTCAAGACCAGCCTGGCCAACATGGCAAGACCCCATCTCTACTAAAAATACAAAAAAATTAGCCAGGCATGGTGGTGCATGCCTGTAGTCCCAGCTACTCAGGAGGCTGAGGCAGGAGAATCACTTGAACCCAGGAGGCAGA
+
22223212:241630225/23322324331232424443222341122221241104532244434362412052524-2225062230212330612624230304245404233.122244422221311433/02622222362523
@chr12_87603414_1_0_1_0_0_4:0:0_0:0:0_38e/1
TCCGGCCTGGGCGACAGAGCGAGACTCCGTCTCAAAAAAAAAAAAAAAAAAAAGAAGTGAGCGAGGGAAAGTGGGTATGGTTAATGGGTATTAAAATATATTTAGAATGAATAAGATCTAGCATTTTAAAGCACAACAAGGTGACTACAG
+
/021024121412220022233202/2/32324335441/4222243332202213232243412113424203216332527222.420302202322325223224123511213433210112242142302323304125421461
@chr12_57741813_1_1_0_0_0_4:0:0_0:0:0_38f/1
AGTGTTGAGATTATAGGCATGAGCCACTGTTCCAAGCTGATTTCTGTTTGTCACTTTTCCACTTATAGTGATATTTTTTGATACCTTTTGACCTCACAGAAAAAAATACAGAACGATCAGAACTATCAATAACAGGAAAAAGATTTTTCT
+
2202225-313224634542132020/2314442024312243214103522216161333/2032712435112241/4322128224442015021222231213/1421522233403331/422151232/212232213213433
@chr12_98631606_1_1_0_0_0_5:0:0_0:0:0_390/1
TCATTTCTTCTGCTAATTGTTCATTCTTGATCTGTAGCTGCTCTAGATGTTCTGAGGTAATCGGGGTAACATTATAGATGGATGCAAGAGGCAGGCACTGCCTGTGGGAAGACAGGCGGTTTAAAGATAAATTAAATGAGTCTGAGCTCC
+
0424322225110223225324433421260112266462423310340622123-225213222/2232321524325322325431342/223221534255733435241220133--145203202210/2231554331242242
@chr12_54554784_1_1_0_0_0_3:0:0_0:0:0_391/1
AAAGGAGAGGTTGGGGGTAGGGCAAGGGAGGACTCTGTGGACTCTGTCCCCAAAATGGGGTGACGATGTGCACAAGGACAGCGGAGGCTGGTGGGACTCTTTCATCGTGGGTGTGTGTCTAAGGACACGTTATTATACCAGGACAGTGTG
+
23557344/323421224224533222322232006251321122234244242222533504121//23233127233243203422225/322255322354323352122212/44355221325122321222504243247250/
@chr12_51370283_1_0_1_0_0_3:0:0_0:0:0_392/1
ATAAGAGCTATTTATGACAAACCCACAGCCAATATCCTACTGAATGGGCAAAAACTGGAGGCATTCGCTTTGAAAACTGGCACAAGACAGGGATGCCCTCCCTCTCTCACCACTCCTATTCAACACAGTGTTGGAAGTTCTGGCCAGGGC
+
3322220316123222111252357422022324152332323222321241410353413/15145223222321202240220361,2/4315513332432122023252234242.223343311/02212723213252715534
@chr12_127458465_1_0_1_0_0_2:0:0_0:0:0_393/1
ACACAACTTCCGCTTGCATAGACATAGGACCAGCAGGCATCCGAGTTGTTTCTACTGCTTCTTTGGAAATGCCTTTTCTTCTAACTCAGAAACAGGCCTACACCTCTTTAATTACAAAAGTGGAAATATGTTCCATAGAGAAGAGGTAGT
+
50354027322252622342..2/52131331//53431/2425/336122260401154225/223232222244224265224122312243233/22213172202410323320455132524242430322-213423/23222/
@chr12_111488185_1_0_1_0_0_5:1:0_0:0:0_394/1
CTGGGTGTCAAACCTCTCTGTACAAGAGACTTCTTGACATTTCTGTCTTTCCTTTTAAGCCACTTTATTTGACTTTTCTTGAATGTCTCTCTCAAAGATGTCTCTAGGTCAAGACGGTCAAAACCTAATTTTCTCTCCATTGTAGGGTCT
+
222/2323432241222122122221221/24034114-3235/2043334304242541421263224123132230553312241231712231243251241553223325/1224491240144254222453032344236204/
@chr12_118995012_1_1_0_0_0_2:0:0_0:0:0_395/1
AGGCTGGTCTCAAACTGCCGACCTCAAGTAGTCTGCCTGCCTCAGTGGCCCAAAGTGCTGGGATTACAGGCATGAGCCACCGCACCCAGCTGAATGAACAAATTTATATTTGAATGGCATGGCACCAAACCACTCCATTTGGGAGCACAT
+
220323320212233/24113222351211222450513/0351535232215551334203440-2/1124252122-5324521510133202.24/2020243242023443100222402/22/2204530230332264322343
@chr12_84019411_1_0_1_0_0_2:0:0_0:0:0_396/1
TCAATGTTAAACTAATAAAGTATTAACCTTATATATTGGCCTTTTCTACCAAGTTAAATTCTTTATATATCTGGCTTTATGTACATTAACTACAAAATAAGTTTGAAATAAATTTGGATTTATGCACAGACAACAAAACGTATTTTAGAG
+
203542313131123430243233245320422122230024247063352222202/8123320222122256022622012014322423311421114422142022415243/231252314323320322232/42412234144
@chr12_74254851_1_1_0_0_0_2:0:0_0:0:0_397/1
CGGCTGTAGCTCCAGGATGGTCTCTGTCGCCTAACCTTGTCATCCACCCACCTTGGCCTCCCAAAGTGCTGGAGTCTCACTGTTCTGTTTTTTTTTTTTTTTTTTTTTTTTTTAATCACAGACAGCATTCTTTTCTCTTTGTTCTCACAT
+
511262154241152256343422442444122230232/164/11432.212324211023221323223352533321324331002432225223472232132340541214122222422633020364422424/102123/23
@chr12_65586055_1_0_1_0_0_4:0:0_0:0:0_398/1
TCACGTCCTAGCCACCTTGACCATACATAAAATTCCTTTTTCACGGTTGCTTTTCTACATGTCTACCGTGTTCTCATATGCATTCATATGAATGCCCTATAGGGCACGGGTTTTGTCCGATACCTGTATAGATTTTGCCTGTGTGGGTAT
+
1124/2322252422423021065/40322412423372132233132404257182233234034155042222232/.132324325132442322423342/237103326364202/1351242021434233310352/122232
@chr12_72537889_1_0_1_0_0_5:0:0_0:0:0_399/1
CAAAGATGAGTTCCTGGAATGATAGCTCAATCAGGAGAGAAACAGTGAGGAGAGGAGGAATTCATTGCTTCTAGGGAGGACACCACAGAAGAGGATGACTTTTGAGGGGCCACGGTAGCACTCACAGTGGGTCAGTGTTTTTTGCCAGAG
+
40525/2232343234523362222323443726354211324032145223222221/.225253/12233/262223423532312.2322423023520722053/02223112642526102224240230522513422542222
@chr12_88700061_1_1_0_0_0_3:0:0_0:0:0_39a/1
TGGTCATTAAAATATCATTAGTAACAGGTAGCAAACTGCTATACTAGATCATCTAGTGCTGTTTTAGCCAGTCCAAAGTTACCTCAGTATATTTCCTTAAAGATACAAAGCAGCTTATGGTCTAATAGTTCATTATGTTTAAACCATTCT
+
2312343/2120224321520142222144/23242341032121/4502232.4245205521521025.3232220211220340244323/52223112231222235326232322432211232208344245524231633134
@chr12_101296329_1_0_1_0_0_3:0:0_0:0:0_39b/1
TTCATAAGTCATTGAGAATAACTCTCACCCAATCCTGATTCCTCTCTTTAATGTCCTAGTGGATGACCACACAGCTGCTACTGAAGCCGGCCTCCATCTCTACTCATGTCACACCACCTTCTCTCTCTTAGCTTGTAACCTTGCTTCCTA
+
322425521/222003262313402543423334223024/02534321320221545113312131222322652332223204303320222714.532113051400520124432013442/2/21124.5222342203422101
@chr12_55905460_1_1_0_0_0_4:0:0_0:0:0_39c/1
ATATTTGTATCCCAGGTAAATACTAACTAAAAAGCAACCTCAGCAGAGAAAAAACTTGTAAACTAGGTGGATCAAATTATTCGTTCTGTGGGTAATCACCTAGCCTCTTCTCCTGCTACCCCTGTTTTTTTGTCCCCATGGGATGATGAG
+
3424620335225424236423123263142452223/22252004242233324.22422114113420322412402234434222231432220412342444302222323241212152224230201/2232424125025021
@chr12_114456325_1_0_1_0_0_5:0:0_0:0:0_39d/1
TAAGAGAATTTTCATTATGCAAATAATTACATAGTTGAAATGTATAAAGGGCACAGAAATAAAGCCAAAGTATCTCTTGACTCTTCCTGAAAGACTGTCACCAGTTCTCCAGTTTTTTTCAATGCATTTTTATATTTCAAATATATACAC
+
30221305132222222230317445203435242320622322612237211131//250632322324415522444/21632313202213522325115122232222202243252342114294233235434235/3421102
@chr12_50450929_1_0_1_0_0_0:0:0_0:0:0_39e/1
TGGTGTGACTCTGGTCGGTATGTGTGTCTGTCTCCATATGGGCTAAGTGCTTGAATTAGTCAAGTGTGACTCGGAGCGTGTGTGTGTATGTGTGTGTGTACGCGCGTGTGTGCCACCAGAGGAAGCAGCAGCAAGAGGCAGGAGCATCGA
+
22061230454042302326122312341520225301533252245222222232242254128221222231332225/311223402220451212632/122372251235113423034013230/1765150232324244433
@chr12_47465450_1_0_1_0_0_1:1:0_0:0:0_39f/1
ATATTTAAAGCCATTAGCAAGGAGCTTACATATAAGAAATGTTATTATTGTTTTTATTCACATTCTGTATGGCATGGCTAGGACACACACATTTAAAAGGCTTCAGCCTAACTGTATGGAGGTGACGGCTGTGCATATAGATAGAGGACC
+
124332/642233245011223712622222332345543/123/37210222113312210621512246224122235622332643/234134222211424241232213332223025502422422472222021222512433
@chr12_107838656_1_0_1_0_0_3:0:0_0:0:0_3a0/1
CCTCAGAGGCTGGGAGGGTAGGGGGACCACAGAGTGCTCCAGAGAGAAGGAAGACTGACAGGCCTGTGATATGCGGCGGGGCCAGTCAGGAGAGGTCCACGTGGAACTGGCTGAGGCAAGGCTGCAGACCTAGAAATGAGCATCGCTGAC
+
42244052324212233222414031/321220443422224432232352064322432423042342234171421321/4562346/223223204242664220221120223124262121235120222244115223433154
@chr12_11740096_1_1_0_0_0_5:0:1_0:0:0_3a1/1
AATGAGGTACTGTTTTCGGCAGACCCCATAAAAATCATGATTTATGAGTAAAGGAAGGCATTATATTCACGGCCACACGGGATCTTCTTGTGTATTAAGGAGCCACCTGAGCTATCCCAATGTAGGGGGGAGAACAGTACAGAGGAGTTG
+
522223321522232214300621252/24150362.202342525121462225322705133243502242542224621322302143203224143333333210.1423285251765201036131282213232222155224
@chr12_10491034_1_0_1_0_0_3:0:0_0:0:0_3a2/1
AGCCAGGAAAAGGACTTTCACAAGGTAATGTCATCAGTTAAGGCAAGGACCGGCCATTTACACTTCTTTTGTGGTGGAATGACATCAGTTAAGGTGGGGTAGGGCATATTCACTTCTTTTGCGATTCTTCAGTTGCTTCAGGCCATCTGG
+
632/2124213222222326222525712422402112243372432275/1,2224234225227202220321222612/256212623055134312412212232224242330213521441421214235214-0222232145
@chr12_5716560_1_0_1_0_0_2:0:0_0:0:0_3a3/1
TTTATTTTAGTTTTGTTTTAACGTAAAAACCTTTTTTTTTTTTAAGTTAGATGGCAATATTTCTAGAATAACTTTGCCAAGGTCACACAGTGAGTATATTGTAAAGCCTGGATATAAACCCAGATCTGGTAGGCCAGGGATCCCCAATCC
+
3213624044/22343526282201242540323442333224521231232.331313/24115324172131247922232/12125123535/202132203205422232424/74455033312214262017222222231112
@chr12_115592110_1_0_1_0_0_3:0:0_0:0:0_3a4/1
TGACTTGTCTCTGCTTCATATATTGTCTGGAAGCTCCATGGAGGGGTCTGCCTTGGTGAGGAGTGGCTAGGCCAGCAGGGTTCCAGGTGGTCGTGTCCTCTCAATTGTTCCCTGGGTGGTCTCTCTAGCATGGCAGTTCCAGGGTGGTCA
+
22320444242442533.22342225323112127253/2224035523331222..3522322425236322232152051441232232212322323344241422212522521/6222113212003312123322133412422
@chr12_105003908_1_1_0_0_0_3:0:0_0:0:0_3a5/1
TCAATGCTTTCACATGAACACAACCCAGAGATGAGCTCTTATTTAGCAACCATTACTGAGTACCTAACTAGGCATTGGGAGTATAACAGACATGCCCACAGAAGACTTTTAAAATGTGAAAGCTGCATCTGCACATTTTATAGAATAAAG
+
221402223363202342222345/21/4/22.52310132322123036215.42021334472222432223234120332825252240322532442352121153-212121214541134352514212353102231130524
@chr12_96177742_1_0_1_0_0_4:0:0_0:0:0_3a6/1
GTATTTCTGAATGAACATTGGAAACAAATCGAGTCTGGCATATACTTATGTTAGACTAATTAATAGGATAATACCTAGAGAAGTCTTAAGCCTTATATAGAATGGAGGAAAATATAGGTCTATAATATTGCAAAAAAGCCATAAATGAAA
+
422426122333/22133342143222/2111206/12350432202221432/3123532722142420501611240125/0231244.22422/42245253232521064243245230212134225232433333324231332
@chr12_16844587_1_0_1_0_0_3:0:0_0:0:0_3a7/1
ATTTGCATTCCCTGCCACAGCAGTAGGCACGTAGTGCTTAGTGGTCAATTAGAATATCTCAAGTAGAATATCTCAACTCAAGAAGCAAGGTGATTGGTCCAGGTACACACCCACAATCCCAGCACAACCTGACAGAGGTCTTTAAGGGGA
+
15.45431423622412123525231344442422222421.2223222254172321213.363243253224223//3245242431252524323102222/322243231201222323441353243335235211122023544
@chr12_128844515_1_1_0_0_0_3:0:0_0:0:0_3a8/1
TTGCCTGACTGGTGCTGGGCAAATCATCAGCATAGATCAGAAACAATAAATACCTGTGGAACGAAATGCAGGCACAACCTCCAAACCCACCACAGTGATTGTCATTCTACCTGCAATTTAACAGAATTTAATTTTAAAATTTTAAAAATT
+
62042024321320322222242226246261/1214532224-16121602121342420413/21312344220701232104332422/2124025125423222422641424224113443112233233121234226135323
@chr12_38245211_1_0_1_0_0_4:1:0_0:0:0_3a9/1
AGACAGTGTTTCCAAACGGTTCCACTAAAAGTAGGACATAACTCTGTGAGATGAACTCACACATCTTAGAACAGTTTCTCATAACGCTTCTTTACAGGTTTCATCTGAAGATATTTTCTTTTTCACCATAGGGTTTTTTGGGCTACTTAA
+
522252.42130222102/30122434322645302457423553302233524224241221322224321331.121322012235026525121333321012333224323233/221223421432602652022/223222/22
@chr12_12324050_1_0_1_0_0_5:0:0_0:0:0_3aa/1
TATACTCTGACATTTTCCATAATTTTTAAAAAATGAAGAGAAAAAGCTAAGAAGCAAGTCCAAGGACATACAAATTATAATGATGATGATAACTGCTGTTATTAATAAATGCTATTATTTTCCCAGCGCGGTGGCTCACGCCTGTAATCC
+
42412/22542200/812122112235231224221331120423253.272102321222522222013224./322353420236221332022813143232133312354343421225227323100242520332.2/224202
@chr12_69697630_1_0_1_0_0_3:0:0_0:0:0_3ab/1
GTTTACAGTTTTCAGAGTATAAGTTTTGCAGTTTTTGTTACATTTATTCCTTAGTATTTCATTCTTTCTTATGCTATTGTAAAATGAATTGTTTTCTTATATTCACTTTTGAGTTTTTTATTGCCAGTATCTAGAAATAGAATTGAAAGT
+
2215223411454/32220443051543433520153-13.4423413240412414412254354352356254/2263105/620313562101340.44302244125113224/5142/.222253132243123223/2213222
@chr12_41152411_1_1_0_0_0_7:1:0_0:0:0_3ac/1
TGTTCAAAGACGTCAGTTATATATAAGTGGGTGGGGTAGAAAAAAATCAGATTCCTCTTGAGTTGATAACTGTTGAAACTGGATTATGTATGTGTAGCAGTCCATTATACTCTTTCATCTAGTTTTGTACATATTTGAAGTTTCGCATAA
+
3517232042222442222/23334322221/222222225120232223/053410222/442322222042325032423022344032051225232254422044/2422133522132442242520225612223550232323
@chr12_109319618_1_1_0_0_0_3:0:0_0:0:0_3ad/1
AGCGGTGATTGTGCCACTGCACTCCAGCCTGGGTGACAAAGTGAGACCCTGTCTCAAAGAAAAAAAAAAGGTCAGGAATGTAGGGCAGATACAGGGGCAGTGGTTAGAGTTAAGTTTTAAATAGGATGGTCAGGATGGCCTCAATGAGAA
+
14612252434.211252332531213232004212202123533154323552223422321262322232357132063112/44333222342543423211322833233112223322324331/211435242260-6222222
@chr12_16882494_1_0_1_0_0_2:1:0_0:0:0_3ae/1
CCAGGCTGGTCTCGAACTCCTGACCTTAGGTGATCCACCCACCTCAGCCACCCAATGTGCTGGGATTGAAGGCGTGAGCCACCCAAAATATTTTAAGAAGTAGTTCAACTGCGTTGAAAATCTTAGCTGTGGTTTAACATTACGAAGAAA
+
313222144122135222121-38422327144623/2152332254/331113401242140202414522251/152234247441022341/320221745222243322403322242/22232244433222213/420512762
@chr12_102206290_1_1_0_0_0_6:0:0_0:0:0_3af/1
AGCCTCCCTAGTTACTGAGACCACCGGTGGGTGCCACCAAGCCCAACTGATTTTTACATTTTTTTGTAGAGATGGGGGGGTTCTCACCATGTTGCCCAAGCTGGTCTTGAACTCGTGGACTCAAGCAGTCCTCCCACCTCAGCTTCCGAA
+
5030222234-/22232135336313211346262642642624621230312142432432130445//23322221021244644.34020532265536522/31/53434222132423352343221137321333240234722
@chr12_20736235_1_0_1_0_0_4:0:0_0:0:0_3b0/1
CAATGTCTGTAGTTTCAGTGAATAAAGAGTTTGGAAATAGGAGGTCACAAAATTTAACTATATAATCTTCCCAGTGATTTCTATACTGACCTCGAGTAGTTGTTTCATTTGCCCTATCTTAATTCCTACTGGTGATTTCATTAGGAATAA
+
0312222451122322261346223052423122336412/231253/221/22423554305442411352222213251142131202423072252331211202241332535420205152220272/2144403231/22.321
@chr12_83301869_1_1_0_0_0_0:0:0_0:0:0_3b1/1
ATATTTCAGTAGTATTCCTTAAACTATACAAATATGATGTATATGCATACTTATATGACTATGAATGATATATTTCATATATATTTAATAAAAGTAAAGAAATGTTAGGGCTTTTGTTTTTGTTCTGTTTTGTTTTGTTTTGAGAGGGAA
+
221433411820452/20244/21042384/30242223223424324112012303330.123242223/-.134282523262325441122222321221115251.5722412142343112212471323022532322252221
@rand_0_0_0_0_1_1_0:0:0_0:0:0_1f0/1
ACCGCTGTGCATATCCATACACAATCTGATTACGTGGGTGGATACCTGTGACACAGGAGAGTACCCGGAGCGGTGCATTGCTATAATCCAACCCCAAAGTGGTCTACTGCAATTTGACCCCTCTCGCTTAGTGATTGTTGGTACTTTGCG
+
222022322232230256.3461224227262/24112224322202213022213203223422221423232404203.223224225334223/4/14/722122212535223322200232201432003324020312054542
@chr12_39637538_1_0_1_0_0_2:0:0_0:0:0_3b3/1
CTTTGCCCAATTGAATTATAGTTTTTAATAACTGAAATAATGTTTTTCGAATTTTTGTGCTTTTCACAAAATAATGCATACTGACACAATATACTTTTGAGTTTAATCCTTATTAGTAACACTTTTTGTCATCACATTCTTAAGTCGAGG
+
2/5214533102104232116342-41205224225242221622122324212224432221222534253222533000422022413207355223124024/25512406.4212.2/.22212345021/234/1523/012323
@chr12_117471920_1_1_0_0_0_4:0:0_0:0:0_3b4/1
CAATTTGACACAAACACTCTAATTTGGTTGGTTTACAAAAGGGCCGTGTGATGGAAATGGAATATGAGAAGCTCAGGGCACACACTGTAACCACGTTAAGCATGAATTATGGATAAGGGAACGGAGTAAGATGACAGCAGCTTCCAGCTC
+
/2222025332214243433363421233542441333222205333221435320232533012.42222225/42313432/324102023363212202214324232224213316422/1524021324.23..04224213231
@chr12_16097301_1_0_1_0_0_2:0:0_0:0:0_3b5/1
TCTCCACATCCTCTCCAGCACCAGTTGTTTCCTGACTTTTTAATGATTGCCCTTCTAACTGGTGTTAGATGGTATCTCATTGTGGTTTTGATTTGCATTTCTCTGATGGCCAGTGATGATGAGCATTTTTTCATGTGTTTTTTGGCTGCA
+
2324210330223311052423422200432452321722231132235203052241/0224532320431244453124122233310524426017422/24310043333123123227116412123317323523/41128361
@chr12_27852823_1_1_0_0_0_1:0:0_0:0:0_3b6/1
CTCTCTTTGTCACCCAGGCTGGAGTGCAGTGGCGCCATCTTAGCTCACTCCAACCTCCACTGCCCGGGTTCAAGTGATTCTCCTGCCTCAGCCTCCTGAGTAGCTGGGATTACAGGCATGTGCCACGGCTAATTTTTGTGTTTTTAGTAG
+
2115222322352244226205442200341042412365133222212023330223422352323203123552255221540.62523125-31023436222131303240433242133401224507/1222522.3522742/
@chr12_111548366_1_1_0_0_0_3:0:0_0:0:0_3b7/1
CTTGGTAGAGCCTGACAAGACCAGCAATCACAGATTAGAGAGAAACTTCTTGCTTTTGAACAAAGGTTAATAAATAGTGACAGCATTAAGTCTATTCTGATTAATTATGCTGAAAGATATTATTTCTGTTTGTAACAAGAAATCATTATT
+
2342322/42233/5500263531524122021223254420453323222532223/16220521322022203315042322114212222000023/34452234416532221241020222523/51430725222122430262
@chr12_53596572_1_1_0_0_0_7:0:0_0:0:0_3b8/1
TGTATTCAGTTAACCTTTGTATAAGGTGTGAGGTGGGGAGGGGGTCCAACTTCATTCTTTTGCATGTTGAAATCACCTTTTCTTTTTTGAGAAAAAGTGGTGGCGTGTGCCACTACACCCGGCTAATTTTTGTATTTTTAGAAGAGACAG
+
341621342/32523222322212222323523432122212222202132361222142222411122142222213212212242013642254224233475241.22211222/42212422224222143513/0253-232352
@chr12_122995191_1_1_0_0_0_4:0:0_0:0:0_3b9/1
ATTGCAGGCATGAGCCACTGCACCCAGCCTAAGTTTGACATGCTTTTTGTAGAAAAATTGAAAAATATAGAAAATAATAGGAAGAAACTCACCTATGATTCCTACTTCCCATCAGTACAATGTGAACGGGTATTTTAGTGTTCTCACTTA
+
720320422226/1342221423/1532222212262722323252422245241027324222333025442/03/2235/22.7/355512222422232234252240314243300330312210222501/22202/61202303
@chr12_131162438_1_0_1_0_0_4:0:2_0:0:0_3ba/1
ACCCGGATGAATCCTTGCCTTGGCCTGAAGGCCCCGCAGAAGGCACCCCTCCTCCACCTGGCTCCCTCTCCCCTCCTGTATGCACCCAGCGTGCTCAGCACCTAAACAGGCACCTTCCTTCTTTCTCTACTTCTTCTTGGCAGAACAAAG
+
0435724244322312422041125323522.22122222223334/2220203232617462/524161212211223324055121523023230122333214353151422222024033222242202234223244221252/1
@rand_0_0_0_0_1_1_0:0:0_0:0:0_1f1/1
CGTAAACTACAGCAGGGGATATTAGCGTTCTACGCACTCAAGTTGATCTGAAGGGTAGCCCTCGCAAGCCGGCATGTGATTCAGCGACTTCAGGTAGGTGTAACGACCGAATACAACGCATGCCGCAACCATAAAGGGGATCGCGGGCGT
+
5523322232041032214022203523525402222511333136623032523330320230122/.2112351342232265/425330511013214233054410022422422222.166232243323441323224/32103
@chr12_132294480_1_0_1_0_0_1:1:0_0:0:0_3bc/1
TCCTATTTCTCCACATCCTCTCCAGCACCTGTTGTTTCCTGACTTTTTAATGATTGCCATTCTAACTGGCGTGAGATGGTATCTCACTGTGGTTTTGATTTGCATTTCTCTGATGGCCAGTGATGGTGAGTATTTTTTCATGTGCGTTTT
+
3620224-22026563061122502003032301/32444342044232136214213225130143/13004235/2322522222404225121212211302432123211241022412222244220324022342201123323
@chr12_61556363_1_1_0_0_0_0:0:0_0:0:0_3bd/1
GATTAATTGTGACTTTTTTTCTTGTTTGCATATCTAGTTCTTTTGTTCAATGCTGGGCATTGTGACAATCATATATGAATTTTCTTTTCATTTATATTAGAATATTGAACTTTAACATGTAGCTTAATTAATTACATATTCATCTGCTCT
+
12226023/4322/32453252023121232224222232111312532025313132446224443222422416131441123/04236232055332332232322234322453/2122.27251032122415104212455222
@rand_0_0_0_0_1_1_0:0:0_0:0:0_1f2/1
GTAGGATTGGGGATAATTCTCCCTTTTTTAGTAGTCACCTTTACTCTGCAGGGGCACTACATTCAACGCCTTGTATACTATTCCAAGGGTTACAAGTGTCGCCCGCAGAGCCTCCCCATTAAGGGTTTATGGAGACCCGGTGGGGTACGC
+
23602223205242202222124/2332522246112242442212522343474222054242432142223431231311441.22122351312113/55022/5604124442122243225132032402202232214221242
@chr12_12539147_1_0_1_0_0_0:0:0_0:0:0_3bf/1
CTGGTCATGGACTCCTTGCCTCAAGTGATCCACCTGCCTCGGCCTCCCAAAGTGCTGGGATTACAGGTGTGAGCCACTGTGCCTGGCCCCCCATTTGCTTTTAATCTAGCTTTTAAAGTAGCCAGCATATAGTTGTCTTGCTGTTTTATA
+
323225332522252231043/3221035243102132322222334023325/3222215332232355224222204422323222032313653153/221232.344232401132441323343/54241162072244323142
@chr12_42108905_1_0_1_0_0_3:0:0_0:0:0_3c0/1
GATATTACAATGTTTTCACCTCTGGGACTCATGATGACAATCCATCCCTTTTTCCCATATTTAAAGGCAGAATTGGCAGCATTCTCTTTATTTCATGAACTGCTTTTAAATGACATGCAGGAGAAGAAAGCCACCACAGTTAAATATATA
+
45/240022223204222024232322012321345.2/31145464031334/3611232225214/301223621320243220512342252122323022323156226307023/0520420023/2262212/12251442253
@chr12_29138314_1_1_0_0_0_5:0:0_0:0:0_3c1/1
AACATGGTGAATTCCTATCTTTCCAAAAATACAAAAACTAGCTAGTATGAAGGAGGACAACTCGATTGTCACCTTTTTAAAATATTTTATGTCAAAAAGATAGTTTGCTTTATTGAAATATAGATTCTTATGGGGATCTTTGTTTATACT
+
5222126414.44223624224/214200/33242242022205235223224231221122211552421422222212433202220/4022320222322222201311/5321332222122235230122332214.29103212
@rand_0_0_0_0_1_1_0:0:0_0:0:0_1f3/1
CCTTCGATCATTACGTCAGCTAGATTCTGCACCGTCTCTTTCGGCACCAGCAGCCTGGCGGTCCAGCTTACTTAACCCAGTGTCATTGCTGCTTCTACGCGTTGCCCCCGGAGGACCCTAGTCGAGGCCGGCAGTGCTGGAATCGGGCTG
+
41222322222432620207324534.2322221/12422252603424222120/12412212220021106526223151022431421336252542343412522312261602/5254224224212154242633523120224
@chr12_6813402_1_0_1_0_0_2:0:0_0:0:0_3c3/1
TCACTGCAGCCTTGACCTCCTGGCTCAACCAATCCTCCCACCTCAGCCCCCAAGTATCTGGGACTACATGTGTGTGCCACCATGCCAGGCTAATTTGTGGTGGTGGTTGGTTTTTTTTGTTTTTTGTTTTTGTTTTTTTTTTTTGGCAGA
+
22321363435.2232542322.2352044322333222142/222324321234245222222121232013123/2/32134/2/33232236/1224522122215144311522241346236235,2221253424023042544
@chr12_33753110_1_0_1_0_0_0:0:0_0:0:0_3c4/1
ACCAACAAAGAAAAAACTGAAACACTCTAAAGATGTTTGCTGTGATAAAGACATTGTGTTTGCATTTATGAAAACACAGCCACAATTGACTTTATAATAACAGTATTTACATAACTAAACACAGCAGGGACGTCATTAAATGGCGTAAGA
+
022212402621434220225232113221222583331232221060/30415222/2323314062422322143205/0421433116/222/4145435231220/32123422221061323322.22/4442721222214662
@chr12_40257419_1_1_0_0_0_2:0:0_0:0:0_3c5/1
CCTTTGGAAAATAGGCATCATAGCACGACTTTTATTTTACTGATAAGTTTGTTTATTATTGGCTCACTGACTTTCATAGTGTTTTTATTGTTCTAAGAAGATTTAAGGGTGTCTTCATAGTAGAAGTTAACCATAGCATCTTTATTTGGA
+
111/63443554331302222022315122332121222110.702001022132204270476344228/34462/5234043345242212034252142332121.33223422/32241241324232322542321122322223
@chr12_101113563_1_0_1_0_0_1:0:0_0:0:0_3c6/1
GATCCCGTTCTTTCTGCATTTTGATCCTGCTCTTTTTGTCTTTTGAGCTTGCTTTTTCCGCATTTTAGTATGAATTTTTACTTTCAGGCCACCATCTAGACTCACATTCTAGAAATGAGAAATGAGATTAGGGTAATCAGTAACTGTAAT
+
/32145331244034220223424022344045/25425455232251422140231224/2332232563222337152313366325533/232222313102235232345223222225001224332312223330264300323
@chr12_104226901_1_1_0_0_0_0:0:0_0:0:0_3c7/1
TTGTAGCTGGGCTTTTCAGAGCTAGCTTCGGAGCTAGTGAGTCAGAGCCTTTAAAATGAATGAATCTCTAAAATGAATGACGGGGGTAGTAGGTTTAGTGCTTCCCAAGTAAATTTGACTGTGGAGGCCCCTTTTTGAGGTGATAAGTCT
+
22336244525302231122232232222221035222365222113222210031224352222132322230213241/22252243243/2452222502521126402132324151243422222/2001552253513212426
@chr12_22196941_1_1_0_0_0_3:0:0_0:0:0_3c8/1
CTTTGAGCTCTTCCAGGAGAGGGACTGTTCCTTCTTTGTAATCTTCTTATCCAGAACAATGCATGGGTCACAGTACTGCTCAGTAAACATTGGTGAACTGCCTCTCATATTACTTTTTCAGTCTCTGCCCACGTATGCTTTTTAAAATAT
+
225223332/512353/221641/2452313522101-2322272550236222324431342526012262423051341212532212323320213232.16223404350222251236024222044231364351525412212
@chr12_111029471_1_0_1_0_0_5:1:0_0:0:0_3c9/1
ACAGGATTTTAAGTGGCTGGAGCCTGAGTACTAGGGCCTCTAGGGCAGGCCCTGACCTAACTCATGTGAGTACAGCCTTGACCTCAGTAGGCAGGCGGGACAGGGATTCGATTATTGGGGGAAAAGTCTTTCTGTCCGAGAACAGGCTTA
+
344241101/2022402/453/3323222223235273232440262320221233421232222201122221244242244244245333325711223223320221.043466232331021423543243274123442264/13
@chr12_90616812_1_0_1_0_0_2:0:0_0:0:0_3ca/1
CTGATAATGGCAAGGAAATCACCACTTCCTAAATATACCTGCACTAGCAGGTTCATTGCAACATTATTTACAGTAGCCAAGATACAGAAATAAGTGTCTGTCGACGAACATATGGATATATATATATAATGAAATAGTATTCAGCTTTTT
+
422323224305321533454132223212221222210126422201222/324/4323224243125145122124202002//12143232120342152532332211354424335333/72.2234136642/32243624234
@chr12_39049307_1_1_0_0_0_3:0:0_0:0:0_3cb/1
TTGTTTTCCAGAGGCACATAATGAATAACTTTAAATAAAAAACAAACTTATTTTATTTTTCAAAATAAATGCAAAATGGTATTCTACAGCATGAGACAGGATTGATCTTTGTCTTCATCCAGGAGAAAAATGATTTAATTCAAATTTTTA
+
03232232335031134142441/13252122323240/12222222421432214132132522254121324202631263/246327310/42353024/433522553322633222252223222/51123533223/3541/34
@chr12_124334418_1_1_0_0_0_5:0:0_0:0:0_3cc/1
AAGAGCGGATAGGTGCTGCCTCCTGGCTCTGAGAAACACAGCTTCTGGAAATCTAGATACATTGCAGGTTGATTCCCTCTCTCGGGAGCAGTCAGCTCAGCCCCAAAATTCCCTCAAAAGAACTCATCAAAGGGAAATCTATCCAGACCC
+
62321232222260222211331132202722222262323232024222553220222042.2213122/32015456220004324253234241254212462-12433225033431112411153635213.021422/062523
@chr12_47153050_1_0_1_0_0_3:0:0_0:0:0_3cd/1
CAACTGGGAGGGAGGCTGTACCCTGCAAAGCCACAGGGATGGAGCTGTCCAAGACCATGGGAACTCACCTCTTGCATCAGCATGACCCAGATATGACACATGGAGTCAACGGAGATCATTTGGGAACCTTAATATTTGACTGCCCCCCTG
+
22202422332232.274374234235111542441422012522262335262422224214212/22247252236032-43515021022223453133411532443342422123231322232422222343223023220235
@chr12_60983426_1_0_1_0_0_3:0:0_0:0:0_3ce/1
GGATTGATAATTTGAGATGCATATGACATTAAGTAGCTGAAACAAGACTTGTCCTCTGCAGGTTAAGTATATGAAAAATTTATTGTCACTAAAACAAACCTAACCTAGGAAATATTACAGATTGTCTAACTGTGTTCACATAACTATTAT
+
041230347202213/225302421013243112232142332323242/012/60322201443123260241200031106282440123464342423545301212312/.5212233260032/532343151122327212323
@chr12_125502561_1_0_1_0_0_3:0:0_0:0:0_3cf/1
CAGCCCATGGTCGGTATTCAGTAAACACTCGGGGGCTTACAAAGGGGCCCTCCTTCAAAATGTACATCACTGTGCAGTTCTGGGGCCTGCCAATCTCACTTCTCCACACTGAGGGGCGGCGGGCCAGCTGCACCCAGAGCCAGCTTCACC
+
/316422021332/1464.4184014242151211/21350132033122230223222222424224322213452132621432162212343/22352202532/22224253125140121440/22623456253/112126282
@chr12_116189818_1_1_0_0_0_0:0:0_0:0:0_3d0/1
CTATTTTAGAATTACAAAATCTTAGTTAGAAAAGCTGGCGGTAGAATCCAAGCCCTTACTCAAGAAATGAATTCATCCCAGTACAGAAATAATAATTGTGGATCATAGGTCCTTTGTTGGAACCAGAAACTGTGCTTGGTGTTCTACATT
+
02322155210233212256153823541342432/342232222221321472223220232412124334241423704244402100535216012401023/1223435222224623/32125332635324552/372221422
@chr12_7361983_1_1_0_0_0_4:0:0_0:0:0_3d1/1
AACAGTTCGGTGTGTGGCTACAATGTAGCCCCTCTCACCCTATGCAGATTCTCTTATGTCCAGATGACCCTACACTGCCAGCCTTCTTTTCCCAGTCCTTCCAAGGCAGTCAGTACATGGAACACTGGAAAGAAATACCCCAAGACTCCA
+
222212222225402510212222053323053407252/5113512-2304231.2222207324321322233215223321/172222221525252123302/242124222332/163342522113/35433002241052232
@chr12_57180022_1_0_1_0_0_4:0:0_0:0:0_3d2/1
TTAAGTTGTGTGTTTTTTTTTTTTTTTTTTGAGACAGAGTCCCGCTCTGTCACCCAGGCTGGAGGGCAGTGGCGTGATCATGGCTCACTGCAACCTCTGCCTCCCGGGTTCAAGCAATTCTCTTGTCTCGGCTTCCTGAGTAACTGGGAC
+
22223023222234.233222122332221213.21442020355321/42132262423223212/224322232124122055111243282161350433422044061203222231/3682451.212150100234023632.0
@chr12_13099236_1_1_0_0_0_3:0:0_0:0:0_3d3/1
AGAGAGATAGAGAGAAAGAGAGAAAGAGCGAGAGAGAAAGAGAGAGAAGAAGAGAGAGAGAGAAAGAGAGAAAGAGAGAAAGAAAAGAAAGAAAGAAAGAAAGAAAGAAAGAAAGAAAGAAAGAAAGAAAGAAAGAAAGAAAAGGAAGGA
+
12332203422343112412314422/1212325322324432/2144/2-23121152403334222222/224210322222122/2222264332520/2432434162234.324-210332322224234/12344261223155
@chr12_129061095_1_1_0_0_0_6:1:0_0:0:0_3d4/1
TGGCTTAACCTGTCTCAATTTGCACATGTGTAACACAGAAATAATCGCAGAGGATGCATGTGACGATGAAGGGATGCATACCAAGTGCCAGCAAAGTCTGGCAAATAGAAAGTGTACAAGCATGTCGCTATTATCATTGATTACAAGTCA
+
332.342/122322523562424323145/526/43/03233432/445402/30514232222162722423/2610022431254312323125131322242152223355211220423121224522523233321/62212322
@chr12_39122256_1_0_1_0_0_1:0:0_0:0:0_3d5/1
ACCAGAAGGGTTCGACGGAACATTTGAGCTGGCAGAAGAAATAATCAGTAATTTTGAAGATTTGTCAACTGAGATTTTCCTGTTTGAGGAACGAAACAAAAAAAGAAAAACAAAACAAACCAAACAAACAAACAAAAACAAAAAAACAGA
+
23245242204222262222215/722521222352322272215202202323326245622121222222222./2562412321243311321222032242252224242115542043421303612634322323101302520
@chr12_86777866_1_0_1_0_0_2:0:0_0:0:0_3d6/1
TGCCATGTGAGACGTGTCTTGTACCTTCTTCCATTATTGTGAGGTCTTCCCAGCCACGTGGAACTGTAAGTCCATTTAATCTATTTCTTTTGTAAATTGCCCAGTCTCAGGTATGTTTTTATCAGCAGTGTGAAAACTGACTAATACAGT
+
122321202202305243242.232241240335203413452032311520322332302323435224032522121232401222434132242225504212142/521225312312242223.355354652204226132223
@chr12_39072691_1_1_0_0_0_5:0:0_0:0:0_3d7/1
AAATTAAAAATTGAGATCCAGGGGGAAATTGTTAGACCTCTTTTCTTTAAAACAAAAAAAGTTAAACGTGGAATAGGAGAATAGGTTTATAACCGCTTTGGATTGTTTTCCACCGGTTGTGTTACTACTAAATTAGCACATATTCTTTAA
+
2325133512433453134212220424/24223320124442132616.25423213025322341310225243-325/52224444342135033213425122223211202242.002/22/4233342,1/3252402/.1342
@chr12_56484634_1_0_1_0_0_4:0:0_0:0:0_3d8/1
TTTGAATCGGAAAATTAACATTAACACAAAATATTATCTAAGCTACAGACCTTATTCAGATTTTACTAGTTTTCCTCCTAGGGTTTGGGATCATACATTACATTCAGTTATCGTGGCACTTCAATCTCCTTTATAACAGCTCCTCAGGTT
+
2341243423124223133230/0222/722263262502113342214046435422222242354630231322042343322602204164221233321/4024533244222333132413133432024222222250332129
@chr12_14225586_1_1_0_0_0_2:0:0_0:0:0_3d9/1
AAAGTAAAACAGGAAGGTACCATTTTAAATTATCAGATCAGTAAAATACAATTAAGATGAGATGTAAGTCTTTAGATGGGCTAAACATAACTTCCTTGAAAAGAATTCCAGCCAAACTTTGAAATATATTTTTGGGAAATAACTACTTAT
+
53430/233322221.22/322/114.2462322232222.522232422220224002225500352407264342223423224232422232353.25124231202230/23126010.422221224442406312323233223
@chr12_72545055_1_1_0_0_0_0:1:0_0:0:0_3da/1
GCCAAAATTGACAATTGGGATCTAATTAAACTAAAGAGCTTCTGCACAGCAAAAGAAACTACCATCAGCGTGAACAGGCAACCTACAGAATGGGAGAAAATTTTTGCAATCTACTCATCTGACAAAGGGCTAATATCCAGAATCTACAAT
+
2425/3233122213063123322/23532/2124/532116322222133032411122121014262402235222153213221212222232352244514251231//44331.3326241113223753515342/12226253
@chr12_56270715_1_0_1_0_0_0:1:0_0:0:0_3db/1
CACGCCTGTAATCTCAGAACTTTGGGAGGCTGAGGTAGGTGGATCACGAGGTCAGGAGTTCAAGATCAGCCTGGCCAAGGTGGTGAAACCCCATCTGTACTAAAAATACAAAAAAAATTAGCGTGGCGTGGTGGTGGGCACCTGGAATCC
+
445233141262522212204222.216302333337231204523222275342243224533264024250212522423224504232147/2432242322322421522221153123202305234343120242250225233
@chr12_21781575_1_0_1_0_0_2:0:0_0:0:0_3dc/1
AACTTCTATGGGTTTCAAGTATATAGTTTAGAAATCAGGAAACCTATGTCTCAATGCTAAACTCAAATTATCCTGAAACACAATATCTAGTCAGAAAGAGCCTGTTCCAAGGGCTTTTAATGGGAAACAGAATTATTTACTACAACTAAC
+
0/22133245322202246252244031203373/235464122222223003/6315/4522.1122201-230324245222262212225521324420450/42312222022122/04240222421352012/13237222416
@chr12_122154325_1_0_1_0_0_4:0:0_0:0:0_3dd/1
GAAAATCCTGGTCTATTTTAATTTTCCTACATCTTCCTTAGAATCCGGGTTGAGGGCTTCAGATTTGTATCTCATTGATTCCGAGGTGATGTGTAACAATGTGTAATGTCTCTGTGTCTTACCTCTTTTTCTCTTTTTTTTTCTTTCTTT
+
331231215233454436454;242132220240235445340424322613/.41022303013241226.21723253423245473144222533224231123/3.3307614431434224525223.12242036024603343
@chr12_75148639_1_0_1_0_0_1:0:0_0:0:0_3de/1
GTTAGTTTCTACTTAAAATTGAAAGTACCAAAAGACCAGGTTTTTAAAAGAAATCTCTGATGTAGCTCAGGCATAGCTATGTCTGCAATTTCACAGATGTAGTAGGTGCTACTAAATATTGGTTGAATATTTATTGCATATATATGATAG
+
511133232455203462324023312022/2340426222/28332.441412532213023262325.33233210214221424232221262540124332411222026024323221/332/6/32012335452224122320
@chr12_91765471_1_1_0_0_0_6:0:0_0:0:0_3df/1
CTTTCAAATTCAGCTTTCCAACTTGGAATATGGATTTGAAAGTGGAATCTGTTGCTTTTCTCTTATGTAATCTTGTTTGAGAAATGCAGGCAATCAGTTTCAATCTTTTCAATAATGTGAAAGTCCTGATAATGTCTACTTAATGGGAGT
+
11621220721421143/4161.22322113235521423153554633442434423222124033224232216422225424335212/24/203522242222525254245/422103425245142323135203133332243
@chr12_109557178_1_0_1_0_0_0:0:0_0:0:0_3e0/1
TGAGGTCAGGAGTTTGAGACCAACCTGGCCAACATGGTGAAACCCTTTCTCTACTAAAAATACAAAAATTAGCTGGGTGTGGTGGCTAGTGCCTGTAAACCCAGCGACTTGGGAGGCTGAGGTAGGAGAATCACTTGAACACAGGAGGTG
+
5444133340222241437625222124022003333454222124222112225225113323212152223/2242/4232234133530022322626233202322243224242223142232321322122320353243/402
@chr12_113457728_1_1_0_0_0_4:0:0_0:0:0_3e1/1
GTGCTAAACACTCTTAAATAATCAGATCTCTGAAGAACTCACTCACTATCACGAGAAGAGCACCAAGGGGATGGTGCTGAACTATTCATGAGAAATACTTCCGTGACCTAATCACATCCCATCAGGCCCTACCTCCAACATTGGGGATTA
+
33221534217261320341521-20224322222213534251341353242221223432321351512213322451/12331412122231322333322312223226/424324631213321122/22032272321342232
@chr12_124185389_1_1_0_0_0_4:0:0_0:0:0_3e2/1
GGACTTTGTTTTAATATATTTTATTTTATTTTGTTTTATTTTTAGCGTCAGGATCTTGCACTGTCATCCAGGTTGGAGTGTGATGGTGTAATCAGAGCTCACTGTAGCCTCAAACTCCAAGGCTCCAGCGATCCTCTTTCCTCAGCATCC
+
1512823169202211423743250422222124034/3845524135423314232212211132323244/3332351524232/1432123/03203123432.43212262.005323543142123322320432033321217/
@chr12_42285876_1_1_0_0_0_0:1:0_0:0:0_3e3/1
CTGTACACTTATACTGTGTGGATGCTCCCCAAGCTTTGTCTTCTTCCCTTTTTTTCTTGATCATACTCTTCCCTTGGGCTGCCTCATTCAGTCCCATGGCTTTGAATAACAGTGTATCTTGGTGATTTTTAAAACCACAGTTATAGTTCT
+
2242422/50222213334122244/2/2353.222342112162521144203324014222/342022232/34221542252540320421654304223323344422154514622212212344124632.1220303531411
@chr12_128247550_1_1_0_0_0_1:0:0_0:0:0_3e4/1
GCCCCACATTTAATGCGTACCACTACCTTAGCAGGTGGGGCCAGTACTAGCGCATTTTACAGATGAGGCTTCTGAGGTTTAGAGAAGTTAAATGCTTTACCTAAATACCCCCACTCCCACTCCCACCCCAGGGTTCGAGAGTGAGAGCCT
+
72125512421343432142322/21223225522355/6262332337222131/0052013362433041/2132105020422422212222532245322024022242323221422421222223.436203542002235521
@chr12_126191685_1_1_0_0_0_4:0:0_0:0:0_3e5/1
ATGTCGCCAGGTGTAGTGGTGCACACCTTTAATCCCGGCACTTTGGGAGGCCAAGGTGGGTGGATCACCTCAGGTCAGGAGTTCAAGACCAGCCTGGCCAACATGGTGAAACCTCGTCTCTACCTAAAATACAAAATTAGCACGGTATCG
+
1221222252/3214422222351224322153103232/4-420263524323242252440/31243032425252712222443021221322122212/242524332405454214222056633222543/1231224623233
@chr12_43026895_1_1_0_0_0_4:0:0_0:0:0_3e6/1
ATTATGTATTGTGCGTGTAATGTTTTTTTTTGGGGTTCACTTGATTGTTTTAGAGCCTCGGTCTTGCTCTCCTGTCCAGGCTAGAGTGCAGTGGCTGTTCATAGGCATAGTCATAGAGCACTATGGTCTCCAATTCCTGGGCTCAAGTGG
+
43205/2052-22212202322113474145015101112104-20123252122361257122120/213322223225522331251501164222622233200452222152412236/233022242425243041223523024
@chr12_44657992_1_1_0_0_0_7:0:0_0:0:0_3e7/1
CACATCCACATTTGTGCTTGGTGAGGGAAAAGTAACTGTCTGAGGGTGAAGCTTCAGTAATAGTTATAAAATCAAGGAAGTGGGAGGGCTCACTGAGAAATGGCTTATGAATCGCCAGCTAGTGGGAGATCATCCAAGTAAACAACAAAG
+
/25/632212224.233222302221136021123124/1352243033224533332324212132232212644522403035225434232344212040221441333642/12236422021311452224523353420232/2
@chr12_127173536_1_0_1_0_0_2:0:0_0:0:0_3e8/1
TTAACAGAAAATTAGATGTGTAATTTAGAATAATCACAGTGAGTGCTGTTGAATTGCTGGCTGGATACAATAAGGGAATAGTAATAGCTAATATTTATACAACACTATGTGACAGACTCTAGGCACTTTATAGGCATTAGAACATTAGAT
+
252024203220215/4/14222127012222242533242251245242233212423522167233521532134233316234310404411442/73212502321423126122221233022213222215421.523222223
@chr12_64906193_1_0_1_0_0_5:0:0_0:0:0_3e9/1
TCCAGGCTGAGCAACATGGTGAGGGCCCCATCTCTGAAAAAAAGATGCAGATTTTCTCTGTCTCTGAGAGGGAGACAGCTTGAAACAAATAAGAAACTATCACTGTAAAAGGCTACTTATTTTTCCTCTCCAAGCAGAGAGGAGAAAGTT
+
31222490521522220231452301352424415041312134414402242312455226/32202222124236232202531245143232222033513242426133222232212221/531225230221824135243425
@chr12_44172279_1_0_1_0_0_1:0:0_0:0:0_3ea/1
AGTGACCTACTTCCAGTACCCATCCTACTTGACCTTTTTTGTTTGTTTTAATAGTAGTTTATTCTGTTCTTCTTGACACTTTTGCCTTATGGAAATTAGTTGTTTTCTTAGTTTATGGATCACTATTCTTTTCTGAATCACCTTCATCCT
+
202223222222435/1051534226212233224212542422221223140262123221.223317/33203112222052421321433201131626526203513222232342224./3225324221222122422242421
@chr12_70001033_1_1_0_0_0_4:0:0_0:0:0_3eb/1
TAACCCTTCTAATAGTTTCTGGAAATGTTGACACAATTAGTAAGAAAAATAAGAAAATGTTGAAGCACCAAATGTAACTTTTTTGCTCCTGATTTTTAAATCTTGAAACTCAAAGTGTTAATGCTTCAAAGGGAAAATGTCTTCCAGAAG
+
31540203422.3423/2552013222432221230243334625/2222/032/4622123/235233/1/24033202323120543322232351220212622124316331421243342213/253220545302222244121
@chr12_29081070_1_1_0_0_0_0:1:0_0:0:0_3ec/1
GCCCAGTGCTCTCTTGTGCTACACTGTCTGTCTACATCTCTGTATATGGTGGCTTTGTGCAGTACTTAGTTCAGAGATGCCCAATGAACACTGACTGTTTTGAATGGATGAACAATTTCTCTCCATAGTTACTCATACTAATTCTGGCAG
+
1/132222223252154212233234323252024221/2/22702220112225325023865324313022323/32.3214331144423322333225/242435424425/3352554152425521023523414251.13522
@chr12_54113159_1_0_1_0_0_3:0:0_0:0:0_3ed/1
AGTTAGCTGGGCATGGTGGCACACGGCTGTAATCCCCGCTGCTCAGGTAACTGAGACGTGAGAGTTGCTTGAACCCAGGAGGCAGAGGTTGCACTGAGCTAACATGGTACCACTGCACTTCAGCACAGGAGACAAAGTAAGACTCTGTCT
+
02023213334/32133223225252242031424214452420323244213322034210260122135222473323222332632116.0052244322223223.212644411/203013022403534224134324422432
@rand_0_0_0_0_1_1_0:0:0_0:0:0_1f4/1
TATAGGTGCGTACCGTCGGGCTCGAATATCTAGCGGTTGTGGATCAATCTCTCACGGTGCACCCGCGCTGTAGTAGTTTATTTCAATATTGTTGGGCTCGATTCGACTCTTCCGTATCCTGACCCAGGATGCTACGGTGAACGACAATAA
+
322122034423343242202462262332032222421624314364023222432023311/103012/3015235131233624120227223430534122222/236331651/1222212222342211424222444242251
@chr12_104778703_1_1_0_0_0_3:0:0_0:0:0_3ef/1
AGAGGGAACTACCCACCCACCTGCGCATGCCAAAGACCACGAGTTAGGTATGTTGTGTGGCTGATTCTTCTACCTAGAACATAGTTTTGATTTGGACCTTAAAGATTGGGCAGTTCCATTAACTCATTGCATTGGATAGATTCAGATAGG
+
42225032211222007342331413244252122513032222121-2713/264521225242226102204254521023-/2415733303243522252022231/502+253423143.2/55312324431331423352430
@chr12_109574482_1_1_0_0_0_2:0:0_0:0:0_3f0/1
AGATTAGGAAGGAAGAAGTAAAGCCACCCCTATTCACAGATTACATGGTCCTATATGTAGAAAGTGCCAGATAATACACACGCAGAACACCTTGGTATTGTAGAGGTAATAAAAATAATTAAGCAAAGTTGCAGGATACAAGATAAATAC
+
/1223223004305222334422226460220423322221031232213/513052/322334012221123335322443325221212222/2311322024410226/22124342201212021512343212132312223213
@chr12_33134191_1_1_0_0_0_5:0:0_0:0:0_3f1/1
TAAGTCGACAATCACACTTACAATAAAGACTGTTTATGCTTCTCTGCAGAAAATCTGGCTATGTTTACCTAAGTGACGTATAGAGAGAAAGATTTCACAGGTGGAGTTTTGTTGTTGTTTATAACTTCTAATTATGATTCCTGAATCATC
+
33230+232226553124122201265011125012320223243.022354122/045622434212/322252645132123122224551312034202033122234241224322522432424/23223022142515.56222
@rand_0_0_0_0_1_1_0:0:0_0:0:0_1f5/1
ACACAGTCCCTTTGTTCGAAACCCGAAAGGATCCCTGTTGCAAGGGGGCTCACTGCTCGGCGGAGTACGCAGCTTTGCTCGACCAGTCTCTGCATGAAGAAGCCGAGGCCTAAGATAATCGAGTTTGTGACGCGGTCCGACATATGTCAC
+
/22442640322212232244/022020543511243023354223643/22522-0221132202322113515313232203522242252221312412323216032/023,4/35172413432016023262501/61144422
@chr12_12839978_1_0_1_0_0_3:0:0_0:0:0_3f3/1
AAGAAACAGTTGTCTTCCATCCAAATGCACAAAATTCCACAATACTTGTGCAACTGGGGTAATATTTTGAACATGAGTAATGTGATCTTCTCATCTGCCTGGGGACTCCATTTGCCTTGCAGATAGTGTTTTGGCACGGTTTAGATGTTA
+
100224365015722323233432243132222532624563525413115352564214022022/322603-4062632424312343224233241444242353062243421032121212332250322222.32612521422
@chr12_62435759_1_1_0_0_0_2:0:0_0:0:0_3f4/1
TATGAAGGAGTTGCCACAATGGAGGCGGCCTTCTTTGAGACTTTCCATCCTGATCATTATTTGAAATACAATAATATACAGTATTAAGACCACATGGATAAATTAAGTGCCTCTCAGAGATCCTTTATAGCTCTGGGATTCTGAAAATAA
+
0223342223452243233121133422233212243124212255/03412244222122425211413342/222223215215241130220453560/43.011622532312043222532221210326202131624142403
@chr12_116309771_1_1_0_0_0_1:0:0_0:0:0_3f5/1
AAAATAGTGGATGCTGAATGTTGGGATATCAGGACACCTGCTCTCTCGAACGCACCTGCCTGCTTTAGAAGCCACAAAGCAGCAGTTTGCAGCCATTAGAAGTTCAGGCAGTGACTACGATTTTTGCATTACTTGGGGAAACTGCTTCCT
+
2262732/531122622222131/424723221115203424612104/1524442033/25222040274534312404586232433322/005322503241223362321223322544242313212422252342224/22212
@chr12_125230311_1_0_1_0_0_3:0:0_0:0:0_3f6/1
ACCTTTGCTGGACTTTAGTGCTCAGACAAGGATCCACAGTCCGTGCGGCTCCACAGCGAGAATCAAGGCTGCCTGGAAGAAAGACCCAGTTTTGGAAAGGGCGTTGGGTCTTTGTGAGCTAGGAGAGGGGGCGGCGGGGCTGGCAGCAGA
+
/22224325212522223622235/344242524323223/3003203122333225222214320222252431212122324111446302623503255133702/62521266222044212230321364222320523233212
@chr12_53179653_1_0_1_0_0_2:0:0_0:0:0_3f7/1
GGGAAGTGAACCAGTGAGTCCGCAAGCTCTTAGAACAGGAAAACACTCTTTTGAGCATTTCTTCTGGGGAAGACAGTGTGGGGGTGGTTGGGGGGGATAGATGATGATAGATAGACAGATAGATAGATAGATAGATAGATAGATAGATAG
+
52504.32423224303632122031512412333122230213412/1401314345135023324212252210320661454241222132216252/23473012252233.522222251/212422416124613333222121
@chr12_91333307_1_1_0_0_0_2:0:0_0:0:0_3f8/1
GGGCAATAGAATTAAGCACTGGAGTTCAGTGTACTTACTAAAATTGTGGCCAGAGTTCCATTTGGATCTTTGACAGACTAACTTCCTGTATCTTGCAAACTTACCCTTGGCCACTTTTCAAAATGTTAAGTTCATCGGCTCCATTATCTC
+
12242554634453220502132244024212224621231235222215122/33223421/432213422262124432313527.143525443544040434013434042256202233223445.22913215-3202224022
@chr12_10534169_1_0_1_0_0_2:0:0_0:0:0_3f9/1
AATCAATGGGTAGGCAAAACAACAGGCATATCAGAAAACAATTAAGAAAATGGCAGAAGAGCAAGCTGGCTGTGAAGAACCCTTTAGTGATTATCTTCTCACAGAAACATCAAATTAAATAATGATCCATGCAAGAAAATACCTTCAAAA
+
0200/./14371030.21.02220322173234252202433323341220203362/2441323502223114242/2202222346422234251260212443404434202232025562222020425/2233242522221102
@chr12_89160968_1_1_0_0_0_1:0:0_0:0:0_3fa/1
TCATGAATTTTCGCTAATGCAAGGATGGTTGAAAAAATTATGGCATCTACTATATACTCTATAGAATAGTATGCACCTATAGAATGAATTACATTTAAATATTTACTAAATTATTTTCTTTAATATCTGTGAATATATTCAGCGAAATGT
+
22224313735/002332230131422226643//2253445424141432022/1551232130223301422210262214421232042265153132422416322/173232512051220232224012633325243223524
@chr12_70737157_1_1_0_0_0_2:0:0_0:0:0_3fb/1
TGATGAATACCAAAATCATAAAGAAATGGCTTTTCAGTTTGTTTAAATAGATGTCTGAAAGATGATTGCTTTACATTTCTCTCCCCAAGGTAGAAACATAACTACTTACCAAACTGTAAAACATAGGTTCAATAGTCTCAAATTTTCACA
+
1052320221231/22221240422212224143020322332332224254142342205233314111232502422124232022233022223253420212201432024.104632224322332322223632441/145523
@chr12_104735764_1_1_0_0_0_2:0:0_0:0:0_3fc/1
TCATGCCTACATAATGGGACCTCTATAAACACCCCTAAATAAGGGGTTTGGAGAACTTCCAGGTTGGTGAATATCAAGGTGCTGGGAAGATGCCACACCTAGAGAGAACATGGAAGCTCTGTTGTCCCCCGCCTCCACACAACCACCTTG
+
1260501123553424/233/422423/134220/33581302101252323533623/52122124332213532/22225026351252224702/132222133272322120,2424/24242232222242/4551023342/10
@chr12_105298128_1_0_1_0_0_2:0:0_0:0:0_3fd/1
CTTCAAATGTTGCCACTTTTGTTTCTCAAGGCCTCTTCATTCTCTTCTCCCGCCAAAAAGCCTCTCGGATTGAGTTCTATCTACCTAGGTTATTCACCAGTTCTTATAACATAATACAAGTAGGAAAAGATGAAACACATGCATATAATC
+
544420359232502323043033414222453222//4122142022520343/243424121222220422235412/12045.13231352422-35323222331412203702401224.0232234022223/1/247375422
@rand_0_0_0_0_1_1_0:0:0_0:0:0_1f6/1
CCCGCGGCAGATTTAGGAATATCACGGTCCAAAACTGGGTCTTCTACCGCATCCCATACCTACCGCACGCCTTGCATCAGTCGCACAGTCTTCGCCAGACACGAAATCTAGGTATCAGTCGAGATCCCGAATGGTCGGCGGCTTTAGCCA
+
2/052222242140312105532/3/322203334131236240673324352321633234333624233320322620621433225251247310322223211/055213231./4222312232234121033101242004133
@chr12_34477691_1_1_0_0_0_1:1:0_0:0:0_3ff/1
GGACCAGGGTTCCCCCACGGACGAAAGTGCCTTCCTTTCCCACCAGGCCTTGTGGAAGACCCGGGGATCCAGGCATCCTGGTTTACACCCAGGATGTGTGTTTTGCCCATGGGGTGTACCGCACTGTGGCAAGGATGCCCAGAATAGAAG
+
42.34215242.02222123/21-002402237211222141373/562243132213/32232242411252423612242263-/3003512622323214/32262036226230333281524633422222/6125243322531
@chr12_104291508_1_0_1_0_0_4:0:0_0:0:0_400/1
CTTTCAAACTGTGATAAAGTGACCTAGCAGCACCCCCAAGTTGTCATCAACTACCTAATACCCTAAGAACATTTTACTGCAAATTCCGACTTGCTTTTATTTTTCACAAGCAGTATTTTCCACAGAAATTTAAGCACATTGAGGTCTGGA
+
04-332126120224/22345432343644242421232252522612526202322312641242132433213412222361222310113/42025423142/24314153335135224724212431/22.12516301684238
@chr12_56034588_1_0_1_0_0_4:0:0_0:0:0_401/1
AGTGGGTGAGGGGCGTGGGATTTCATCTTTAGTTTACAATATACTAAATATCGTGATTTACTTATTACACAAGTGTATACATGTATTAAAACATCACAGTGTACCCCACAAATATGTACAATTATTATGTATGAATTAAAATAATAGGCC
+
321221432352220122231104/0/6/323345011/13226321273426/222222232432422222223222612/512324.4422173153322244322255041232511222252244122112322234.72222235
@chr12_96873524_1_0_1_0_0_4:0:0_0:0:0_402/1
AGTTCATTCCAAAAGGTAACCACTGTTAACAATGTATTGGGTTTTCTTTCAGAACTTCTCAACACATTTATGTACACTCTCATTTTTGTTCTCTCTCTCTTTTCTTCCCTCTCTCATAATACATACAAACATACATATAAACACAAATAT
+
32125122122442522223232124362523,202/753122214632254342.42212222143334232242222522223302.242223/035221122123023025222572232521243222203421222111224020
@chr12_121345860_1_1_0_0_0_0:0:0_0:0:0_403/1
TGCCTGAGCTCAGGAGTTCGAGACCATCCTGGCCAACATGGTGAAACCCCGTCTCTACTAAAAATACGAAAAATAGCTGGGCATGGTGGTGGGTGCCTGTAATCCGAGCTGCTTGGGAGGCTGAGTCAGTAGAATGGCTTGAACCCAGGA
+
421331421245222512372331242.35335221223222321462012442222243441220344224252467133,42042225420220033210220530222144213223223113441623223222300424233232
@chr12_46805383_1_1_0_0_0_4:0:0_0:0:0_404/1
CAGCAAAAAGGTTTAATCCAAGTTAGTGTAGACTAACCAACTTATCTAAGTGCTCTGATATTTACTGAGTAGTGCTCTGTACTAGACGCAGTGAAAGCGAAGAGGAGGAAGCCTTCATCCGTGCCTGCAAGTAGTCTACACTCCAAAGTG
+
22202/4323322/25402434/534204.304.03153/413432212320222242222134023.22222-4.0342235222344223362432314122233.22.213334353503311255324222223034340233670
@chr12_128454690_1_1_0_0_0_10:0:0_0:0:0_405/1
CCCAATCAGGAACTTCGACTAACACCTGTCTCAGTGAGAAAGGAGAAGTACAGACAACTTCCTACCTTTGAAATGGCAGATGTAAAGGAGAAAAAAAAAAACCTATGGTGTGATAAGACAGTGGAATGGATTTAATATTGAAATAAGCAT
+
32234122341252223634273224232/2241/2231122324320221232245702326140312253222211321502033/127255333333231322120223024123332422024/1201352435134222112205
@chr12_104085099_1_0_1_0_0_2:0:0_0:0:0_406/1
CCCACTCATCAGTGTGAGCACTATGAAAAAGATCTATGCGTAGTAATACCTACATATATGTGACTCATCAGATATTTTCTTTTAGAAAGCAGAAAACAGCGGTCCTATGGCTTTTTAATATCTTATGATAATTCTGGTGACATTTAAGTT
+
2313312332321452115/214223133823221332225224222422132110312/123222214026250303242254115591053253254040222/2/124312424261112231262101215122114212322414
@chr12_53018645_1_1_0_0_0_3:0:0_0:0:0_407/1
GTGATCTATTTTGAGTTAATTTTTGTGCAAAATATGAAACTTAAATCAAGATTTTTTGTTTTATTTTTGTTTTGCCTATTTGTATATATTTACTTCAGCATCATTTGTTGAAAAGGCTAAATTTCTTCCACTGAATGATTTTTGACTCTG
+
312255/132122232323523/343122642225113/2213.322423224122104422352264212344/22324244.125242323225222222341254223233222142224322221142122521102032123416
@chr12_105780764_1_0_1_0_0_3:0:0_0:0:0_408/1
TGCAGGCGTGAGTCACCACGTGCAGCCTTATTTAGTTATTTATTGGTTTTGAGAGCAACGCCCAAAGGCCCAAGAAATGATAACTCATTCAGTGAAGGCTTCAACATGAAATGCCAACTTGAAAAAACAGAAAACAAGTTGCTTAATTTC
+
33012234442102204/023236.320222223220/4123/22243151212222320324241610242222223432235/521/52505413114322322112352522133352212322322645224221.3052324221
@chr12_18670561_1_0_1_0_0_2:0:0_0:0:0_409/1
TTGGGGCTGGGATGATGGGGTTTTCTAAATATAGAATCATGTTGCCTGCAAACAGAGACAATTTGAATTCCTCTCTTCCTATTTGAATACTCTTTATTTCTTTTCTTGCCTGATTGCCCTGGCCAGAACTTCCAATACTATGTTGAATAG
+
41241225232224/621321424233322230333361325212262523435472136231525222.2222323272160.23262634523322331462124222621421-336412144422202203132222/371.2342
@chr12_125504083_1_0_1_0_0_0:0:0_0:0:0_40a/1
GTACTTTAATACTTCCATATATATTGATGCCACGTTAAGATGATGACATTTTAGATAGATTGGATTAAACAAAATATCTTATTAACATTAATTCCACCCTTTTTTTTTTTTTTTTTTTTTTGCCTTTTTTGCTGTGAGTACTTGAAAATT
+
421.31412134302242124123121324210232142363324123002302124244223/4242444222452264-152340211121227561/22322033222032323/34205515232253223522332361134123
@chr12_100952845_1_1_0_0_0_3:0:0_0:0:0_40b/1
GCACGCTGTCACCTCTCATTGGAATGACCTTTCTAGAAATCAGATCACATCACATACTTTCTCTCTACTTCTTACAAAAACCTTCTAAACCTCCCCATGGCTGTAGGCATATAGTTTTAATTTTCTTCCTTTTAACGTAGGAGCTTCTAG
+
4202233423313.4420334253135110402231362222222523327-1223233110331225/441/324431413123422232452323224112102.4344552122231232203/.12/5453223223204625532
@chr12_114645511_1_0_1_0_0_2:0:0_0:0:0_40c/1
AGGGAAGGTTGGCCAATTTTTTTTTTTTTTTTTTTTTTTTTTTAACAAAGGCCCTAGGAGTCTGGTATAGAGGAGATAAAACTGGAACCCTTTCAAAAACTCTTGGAAATGCATATATAGCAAGTATTGCTTTGCCTGTTGGATATCCAT
+
253230/3322/5242232452152021734034321243042310222223-80223522212332254342223413223230032/2222021631254420201225634244/222431432/25242111123235223/4014
@chr12_34520029_1_1_0_0_0_9:0:0_0:0:0_40d/1
GCACGAAGACTTGAAAGTGGAGGTCGTGGCACTTGTTTTGTAGGATGAAAACACAAACTGCGAGGCAGAAGTCCCCCCACACAGGCGGAGGTGCCTCTCCACCGCGCATGCATGGGGTCCACGGATTCACACCCAGGGCGAGCCTCGGGG
+
2422242312354221345207452521122223.53422222312//5/21123331202322521424411322232033262570332322254222204/3223322536.13323123227221152413412224125164441
@chr12_70830639_1_1_0_0_0_4:0:0_0:0:0_40e/1
CATCATCAGTATTTGTGGATCAGGCACTGTGCCAAGTACACATTTTGCATGGTCTCATTTAGTCCTCTCCAATGATATATTAATATCAGCCTCATTTTACAGTGGAGATAACAAAGCTGTAATAAAAATCAGGTAGCTTGCCCAAGATCA
+
223324216434222415442332233013112124233222215132/212224/45044330122/3323213242225122322660/55302/20350/113/5200362414232/022233224335334313603524322/4
@chr12_132362133_1_0_1_0_0_0:0:0_0:0:0_40f/1
CTGCAGCTGAGTGAGTGAGAAATTTATCCTTTAAGATTAGTTAGCCTTCAGTAGAGTCAGGTGACAGGGAGGTATGCTTCCTCAATGCCTCCCTTAGTCTCTCCAGAAAGACAGTAGGATTTTCTTCCCTTCCCTGTGTTACAGTGGACA
+
22022211204443571223//2251324220224241103123235222420642302243232322221218/330522220612332232302111332421122410.25343285233213434626264201/14122135162
@chr12_105195070_1_1_0_0_0_2:0:0_0:0:0_410/1
ACTTGTTGTCAACCTAAATAGTAAACAGAGAGAAGGTTTCTAAAAGAAAATGATATTCAGGAATAGGCACGGCAATGGGAATACACGTGCCACAGTGTTCCCACTGCATATGAACTACCTGCATATTCAGGGAGGTAAAGGAAGGAGGAG
+
341123322252022353323124//23232532202//13320340/4034323225200221213,02323243302122331235520451540223152442832350212031-3421.2036/243622323461/54004144
@chr12_96288653_1_0_1_0_0_3:0:0_0:0:0_411/1
AATCTTAGTTTAGATCCTGCTTAAAAATATATCTATTTAGATAAAAAACATTGAAGCAGATGGTTATAGAGTTAGGGATATTTAGTTCATGAAAGTTGAGTATAAGTAACTTACTTGCTAATATTTTTGGAAGGATGATATTTGCTTTAC
+
22222323253432122/2232821222115/-3224523062322225/2241212422242222223/22020252212323111522/0212002246226121125542403453/4361251321441/2220225553222574
@chr12_119076371_1_0_1_0_0_2:0:0_0:0:0_412/1
GCCTTGTGTAAGGAGTGGGAGGAAATTCCAGAGCTCCATAAGAGAAGCAGCTTGTAACTTCTCCTTGGCTCTCAAAGACTACAGAATTCAGGTATAACTCTATTTGTGAAGTGTTTTCTTTGCCAAGAGTAAGAAAGAATATAGACAAAA
+
1474223265551/332233/621231222223034342221/331323405222225340353142432243/502332240242223212332323/22544222564232242422532221064422020/222513263302132
@chr12_7885345_1_0_1_0_0_1:0:0_0:0:0_413/1
TCAGGAGATCAAGACCATACTGGCTAACATGGTGAAACCCCGTCTCTCCCAAAATACAAAAAATTAGCCGGGCATGGTGGCAGGCAGCTACTCAGGAGGCTGAGGCAGGAGAATGGCATGAACCCAGGAGGCGGAGCTGCAGTGAGCGGA
+
022222222044152243210654433424322322123222232225632215213023262250611370225314221352224222/221217/2420124123435232515543227312242201322/22133243222552
@chr12_51231261_1_1_0_0_0_3:0:0_0:0:0_414/1
TATGTCATTTATTTGCTCATCTTTGTCTTTGCATGTTGATTTCATTGACTGCCTTCTCCATGCCAGACCCTGTTGTAAGAGCTTGGGCTATAACAGAACACAAAACCAAAGTCGTTGCCATCATGAGATTCACATATTGAATCATAAGAG
+
21223712222223.351540102240/3212222534244/16522242236101215202422432442211272053202322423112/151422242212414524022240712343462243114120511643432023523
@chr12_14010688_1_1_0_0_0_4:0:0_0:0:0_415/1
TCTTCCATCATGCTCATACTTAACGAAGGAAGAAGAAGTGGGTTGTTATTGGATGAGAAGAAGTCTTCCCCACATCCTTGATTTCATGAGCCCAAACAATGTCTCATGGGCAACTCTGTGGACGTTGCAAGTCTCTCTGGTGGAGGTGAC
+
413/2222012321201.1200416644625340154040263122121214322340853232402442213341/2035410522234122623245122442.0221223002222322241262342322222324.213224322
@chr12_60310305_1_1_0_0_0_5:0:0_0:0:0_416/1
TGAGAGGCTCATGTTCGTGCCATTATTTGTAATAGCAAAAGACTGAATGCATCCTAAAGGTCGGTCAATGTGTCAGGACTCGTTGAATGAATGATAATATATTAATATATGGGAAGATCAGCTATGGTTAAAAGGGATAAGAAACATTTC
+
422322.312524643042220624523531325260224432321222422525/5125/2232303/324224.105122313/15306222325512401122/1205045622023/22733444400363021254301/46332
@chr12_106082036_1_0_1_0_0_2:1:0_0:0:0_417/1
AAATGCTATTTCAGCCTGACCCTCTTTTTCCTCTCCTTATAGAACTCAAATTACATGAATATTAAATCTCTTGTCACATTCCCACATATTTCTAAGCTTTGTTAATTTTTTTCAGCCTATTGCTATCTCTGTCATCCATGTTGGGTAATT
+
325/233625132232223111323243102333205/2363225142122623422.75320223222225322024213200222132133412222222033/12423203133303212232022434321234225445205212
@chr12_9796671_1_0_1_0_0_3:1:0_0:0:0_418/1
ATGAAGCAGTTAAGAGGTGACTTGGGTGCTGTTAAAATATTCAGTTTTAAAAGGCAACCAGAGGATAAAAGTGTAGAAAATGTTCAGCCTGATGATGTGATAGAAAAAAAACCATTTTCTGTTTCTCCACTGTGCACGAGATAAGTGGAA
+
3562/140324232224483334124421062124223450411523422310-3323120333324530722522423532162222102512204142322242282622441224331211202/2/4333/045431123333113
@chr12_6662035_1_1_0_0_0_2:0:0_0:0:0_419/1
TTTTAAGCCCCCATTTTCCCAACATAGGAATGGTCCCTGCTTTCTCTCTTCAACCCAGGGATACAGTTTTTTGGAAGAGAGATATTTGGTCCATGCAGAACACATGGATATCGCTCTCAAATTCTACCCATGTTAAGGGAACCTTATAAG
+
2131.521213221222246312225464302.64243212212212/.02334226222022341202212242323322661420222424223212033222.322222312312206423036252/1422342322334223122
@chr12_856319_1_1_0_0_0_2:0:0_0:0:0_41a/1
TCAGAATAATATGCACTATAGCACATCTTGTATTTTTTTAAAAAATTCTGTTTCTTTGTGTATTTAAAGGCATGCAGAAAAAGTCTAGGTAGTACACACCAAAATGAAAAGGAGAATTACTTCTGGGGAATACTCAGATCTTTTTTGTTG
+
33240240234231224232353232225222432312322231102/222224132434216113212211322142133521730311222443421.433422212402/132122242143222202224/05132/334022314
@chr12_127939808_1_0_1_0_0_5:0:0_0:0:0_41b/1
CTCAGCCCCTTGTGAAAATTGATCTTTCTATACTAAGCTGCATGGGCCTCTTTACCTCAGGTGTTCCCAGCAATCAAGACCAGAGCAGGGTGTGTCCCACATAGGCTGGGGGTTGGAGAGTGCTGCCCCCCCCCCGCCCTGCAGGGCCGC
+
525252212/322202220452725644/420244051051342244216532336223252242624223/2362334341252526214021203351535332221242122133/21333232204225024/22232301/2/22
@chr12_127358643_1_1_0_0_0_1:0:0_0:0:0_41c/1
AGGTGTTTTCCCATGATAACTAGTGTAATGTAAGCATAATGTATTTCACGTTGTAAACCAAAAAGTATCTGAGAAAAGACTCAATCAATTTAGAAGTTTATTCTGTCAAGGTTAAGGACATGCCTGTGACACAGCCTCAGGAGGTCGTGA
+
/56022/24424245352411263554234225523161223126223483222413224323216453463425421224722262122123423212252.2/522332234102.64200242322223243262020/52527222
@chr12_13375949_1_1_0_0_0_2:0:0_0:0:0_41d/1
TATCCTGCACAACCTGAAGGAGATAATGAAGGATTAAAAGCAGGAGAATGGCACGCTCATATTTGCACTGCAAGAAAATCAGTTTTTGCAACAGAGTGGACAATTAGTTGGAGCAGTGAATTCTTATGAGCCTATTCAGCTACTTTAAAT
+
22144/25132/24423722//4221423062523/3480235322315421453452243226322222241623322548323224422025322214152256332043322102763134/3335232413222222332041232
@chr12_24187545_1_0_1_0_0_1:0:0_0:0:0_41e/1
AGTTTCCTCCAAATCAGTATTTTATCCAACTTGATTGAATGCAACAGGCAGGCAACAGTACTTCTATGATCCTCTGAATAATAAAGAATTGTTAAATCGATGCTATTCCCCCTTCATGGCCTACGTATTATACTTACCTAACAATTTTAT
+
222261622532213/041/411144422211220321433542/1302512224341134/104013353151243231222542733322222.332233221/31330423231/11233132/42433422.42.34241433203
@rand_0_0_0_0_1_1_0:0:0_0:0:0_1f7/1
TCTAGCGGGCGGCAGACCTTTAAGTTGTTGCGTTTTAAGGGGCCGAGAACCCCTGAGTCACACGAGCCGCGTACGATCCATTATCGGTAACACTAGACCGAAATCTACAGTAGCGAGCGACGCACAGTACTTCGCAGATGCGCAAAAGAT
+
0232214343200/233222221522023122322/42423221.11255023402423212122832333122211632301232212132023213362134226413301301234/262323226113252325.25223/42322
@chr12_20645814_1_0_1_0_0_5:0:0_0:0:0_420/1
TGAGTAAGGGTGGTGTGGTGGAGGCGGGAATAAAGACTTTCAAGCAAAAAGCAAAAACACTTACTAGCTGTGTTTGCTAGCAAGGCACTGTGTTTCCTATTAACTCTGTGCTTTATTTTCCTTATTGATTTAAAGAGGAGAATAATAGCA
+
52264435//232241214246424224132342124442163223232334572226323232121324612222222262/020440333240122321132022260128332243.113/22224232321022230243262424
@chr12_56860290_1_0_1_0_0_4:3:0_0:0:0_421/1
AGAAAGCCCTAAGGCCAAGGATGACAGTGGCCTGAACTAGGGCCATGTGCATCATTCAAGGCAGTTACCACTCTGGGAGAGGAGGAAGACTTTTTGGTTAGTTATTAAGGCTTTTCAATATCTAGGCCAGAAGCCAGGTGTGGTAACTCT
+
353112.420424143-25254012.23524251212523.20431214442244263221232211023212325022422/453.1233212413222441/321423220232122411221215.2223222002302410/4223
@chr12_128363899_1_0_1_0_0_2:0:0_0:0:0_422/1
GAGAGCAGGGCAAGCCAGATCTTGTGAAGCCAAATGCAGGGAGGTAAGAGAGGTGGAGAAAAAGACATGGACACCCTAGCACAATAGACAGGTGGCCAGCCAGCCTCTAGTCCACTGGTTTCCAAGCTCTGAGACCAGGCAGGACATGTA
+
/50466525233223/23/44012220021/522/16042012.52223231421231242324223254225511302234303026032323572225/42123432232452424/226052212332232/202323222/22431
@chr12_97847068_1_0_1_0_0_4:0:0_0:0:0_423/1
TAAAGTGTTGCTCTTTCTACCCTGATAAATATTTTTTTCCTTTGTATTTCTCATCCCACTATTTCCTCTTCCCTCCCTGCGCCCCCTAGACCCCCAGCCACTGCGTCACAACAACCTGGGAGTCCTTGGCTCCTTTTTCTGACTCCCCAC
+
521033/326021012142521352247202425/3004222152522315332255221214345/23222053213202212232225241/24714304/2/42230323341134/221.023243224203/2122332122512
@chr12_67392691_1_1_0_0_0_3:0:0_0:0:0_424/1
ATTGAGGGCATGTGAGGTGTGGGCAGCTTTTGATGGGGTGGTCAGCAAAGCGTACTTTGAGGAGGGGGGGCCTTTTGAGCTTAGACTCAAATGAGGTGAGAAGAAAAATTATAGAAGATCATTATAGTTTAAGTGCACTTAGGTTCAAAT
+
2252174233124/521112342202.9225534821322325455223/2522332220534422/225130123514323332212/24245152323142126/22.2201103242514142.14602222322121224242221
@chr12_86786249_1_1_0_0_0_4:0:0_0:0:0_425/1
AAAAGCCATCCCTCACCACTTTGTCTTGATTAAATATCATTCTTTTCGGCTTTATTGCACCCCGTGCTGCTTAGGCTTTTGGAGTACTTATTACTCATTGACAGTACCTAATTCTTCTGGTTTGTTGTTGTTGTTGTTGTTGTTATTTTT
+
22252/224//3132122.434411222423222221311423//105121221.31112430241254342223224522/411523321.2252148243235232522251222223244522225120423211122323/21135
@chr12_13861082_1_0_1_0_0_4:0:0_0:0:0_426/1
TACCATTTCCCAATAGAAGTAGTTTTGGAAATGAGCTGGCAATTATAAGATTCTCTTTGAGGCTGGGTAATGAGGAGAGGCTATGCCCTCTCCTTCCCCCACGCTTCCCGTAAGTATTATTCTGTCACACTTAAAACATCTTTGTGGGAG
+
2533132./126232245220506/227242233152533222440432232.221945441544/31250223/231044213123011543211134622302222233-21.212143332312515123223112146222.4112
@chr12_128994054_1_0_1_0_0_3:0:0_0:0:0_427/1
TGTAGAGTAACAAGACGGAGGCAGTTTTTGCATGACTCAGTTTCCCAAACTTAACTTTGCTTTGGGGATAGTGAGTTTGGGGTCCTGAGATTCTATTTGCCTTCCACAGGGAGCCCTCTGAGAACTCAGTCATTTTATGACCAGCAGCCT
+
/3253153433205533175425252.35112035410/.23322./2352221.23126043334130229032641222622250342122125243122.2254272314112220134231122304-12605313/633224132
@chr12_85487317_1_1_0_0_0_1:0:0_0:0:0_428/1
CTGAAGTGACAGGTTGAGTTTGTTGAGGTGTCATATGTCATAGAAGTAAGCAAATGTGAGGACACTTTTTGTGTTACTGAAATGTGCTGCCAGTGGTGGGTGTTTTCTAAAATAAATCTTTGGAGTGGCTCTTATAGCTCAAAAACGCTG
+
22302215422322422420032/2322322511222322322204/2262/342413323312452420312222341073223265233754143/24-4453332214213322072238234051011413350112515322431
@chr12_104129943_1_1_0_0_0_0:0:0_0:0:0_429/1
TTCCTCCTTCCCACTGCCTGGAAAGTAGACATGGTGCCTGGAGCTCCAGCAACCATGCTGGACCTTAGAGGCTTGAACCGTGTGCTGCAGAGCAGAAAGAGAAGGCACCTCTCCACTGAGCCATCATACTAAAGATTTCTTTTATGAAAG
+
23/24543132222032221023123512442254332233241442/424421220222/413112221322323212622/2322022234141325512155734251452323642522313524013531657272/1313224/
@chr12_39448451_1_0_1_0_0_3:0:0_0:0:0_42a/1
AACAGGATAACAGCAATGTTTAGGGAACAAGAGAGATAACCTTAAACTCTGACCACCGGTGAGCCGGGTGGAACAGAGCCATATTTCTCTTCTTTAAAAAGCAAATGGAAGAAATATCACTGAAATCTTTTTTTCAGCAAGGAACATCCC
+
675333/64211022222232160132420334315212/2214613322233224216251114223714.2150332424712223235132242/2-26453424003113404242212320/1243622123442144/333200
@rand_0_0_0_0_1_1_0:0:0_0:0:0_1f8/1
GTTTACACGTAGGGGCAATCGATCTCTTAAGCCGTCTCCCTCTTGTAATCGCAATGATTAGCGAATGTGCCCTGGTCGCTCCTCAGTCCCGTGGACGCCCGCAATGTGCTACTCCCACGACTCGCCTTAATCCTCTGGACCCACTGACCT
+
242233342411023202431212412226/2023235/20336/142222424520403322222528313222124-13323552322325213312/312214454212262132422222445543227122.21024242/2433
@chr12_43885084_1_1_0_0_0_3:0:0_0:0:0_42c/1
TAACATGTAGTTCATGTACAATTATGTGTTGCTTAATGACGGGGACACATTCCAAGACATGCATCATTAGGCGATTTAGTCTTTAAGCAAACATAATAGAGTGTACTTATGCAAACCTGGATGGTGTAGTGTACTACACACCAAGGCAAT
+
0036212723502623/422243263132222325364/222532142152222512410212222510321323121422.343422/3234021612447332213012403312341424242554245324224421.42323./3
@chr12_26914022_1_0_1_0_0_2:0:0_0:0:0_42d/1
TTTCAAGTCCGCCCCCATGGACCTAAGTGCCAAGCAAGCCCAGTGGACCAAGGCTTCAGGCGCAACCCCATAGATTCAATCACCAGACTCATATACCTACTGACCCAGGCACCAGGCCAGCCTGCTCAAGGACTGTATCAGCAATCCTGC
+
64612482342503243232224351123032021223253234252/5213442225430520422023224/20104302222232202222122212334212425221422123222212616.2252001542232426451220
@chr12_56203265_1_0_1_0_0_1:0:0_0:0:0_42e/1
ACAGTGATTCACATCTGTCACCCTAGTACTTTGGGAGGTCGACGCAGGAGGATCACTTGAGCCTAGGAGTTCAAGACCAGCCTGGGCAACACAGTGAGACCCTGTCTCTCAAAAAACAAAAAACTAGCCAGGCACACTTGTAGTCCTAGC
+
31/12030222240132212432222202235120421226224342/316414234356252323222126225412202422/0/213344.322122233435822243/02/542/242112262125211222122212332103
@chr12_78251058_1_1_0_0_0_1:0:0_0:0:0_42f/1
CTTCTTATTCAATGCAACCGTTAACACTAAACACCAAAGAAAAATTACAATTATCACATAATTTCAAAAAAATTAAAACCAAAATCTTGGAATATATGATAGCTATCATTTATTACAGATGCATGCTATTCCAGGCACTGAAAAGCCATG
+
32325145525613140044325252223413041442754224133134251115.23/223/43422/3423141242222221730/22.23325403243345254223325251236321220422234/24125020222/326
@chr12_38303409_1_0_1_0_0_3:0:0_0:0:0_430/1
TCTGTGAGATGAATACACACATCACAAAACAGTTTAACAGAAATCTCCTGTCTAGTTCTTTTCGGAAGACATATCCTTTTCAACCATAGGTTGAACCATGGGTTCGTAAATATCCCTTCACAGATTCTACAAAAACAGTGTTTCCTAACC
+
622232246220734522323292322252532232430244430235453435043122021/24-1145486025320334122624223025/20401425214235013/2204212213425123/2222340321336152502
@chr12_71815948_1_0_1_0_0_4:0:0_0:0:0_431/1
TTGGTAAATTTTGTTTCCAAAAAAGATCATTCGAGAAACTTAGTAGAGTTGGTAAATATATACTGTGTGTTTGTGTGCAAGTGTGTGTGTGAGTGTGTGTGTCATCAAGGCCTGCCACTCCCACTAGACCAAAAGCTCCAGGAGGTCAGG
+
322623141022/43132223357022206502434332632252222133363621242200141/2220344222221235301024210234531402221/22422522.3241725143222740355032422222512232/1
@chr12_60256416_1_0_1_0_0_1:0:0_0:0:0_432/1
CTGACAAAACTCGTCCTTGCTATGTCCAAGTTATATCTCTCAAATGGGCACTGAGATTAAACTTCTATCTCTATCCCTTGCTAAATCTCTATTCCCAATAGAACTATTCCATACCTACACTCGTTATGCTTCCATGTTCTTTTCTGGATC
+
4320/3241325322225222222032430250324002322//25421/26042432132/222,32/3.2242133222/1124324221330222230304712241224.3233243362/22578442/1312322321221434
@chr12_71410558_1_1_0_0_0_4:0:0_0:0:0_433/1
CTACCTGTGGTTTCACTCATATGATTCCTCACAGGACTTCCTTGGCTTTTTAGTGCCACTACTTTCAACCTGTGTAGTCCTCAAATTCAACCTGGTCTAAACTTGCCGTTTCTTTTCTTTTTTTCCCATCTTGTTAAGCATAGTTAATAG
+
2173043224353122.31220222420144057210220322523222103232222502232/122543221131224734125424012414/2623223311122.00722261320442/5220020233442427132022222
@chr12_74830132_1_1_0_0_0_2:0:0_0:0:0_434/1
TCCTTGCTTCCTGATGGCCCGGGAGAATTTTCAAAACCCAAGCCTGAACATACACTTTTTGAACATGTACTGTCTTTGGTTTAAGACACGTTAATGGCTTTTATTATAACTGTTTTCAGGATAAGGAAAAAGTCCTTAACATGGACTTCA
+
22424246350502412/22811455025412525/423233532121242431232322132243240422553324022222452233423335542444404342441232122211521425252421273/14222327134532
@chr12_20474665_1_1_0_0_0_4:0:1_0:0:0_435/1
CCTCTGCATCATTCAGGGTTCTTACTAACCTGATTTTTTTTTTACCAAAATATGCTGATAGTTTATCAACCATAGCAAGATACCATCCAAAAATATTATAACTAGATATTTATAAAAGATGCTATACAAACTATATTTCAGAGACCCAGA
+
542301164021208302064/2202/1231232121112312643243/222313242.122253245422353544102.2/2423523242622/0222422324205332322522053/422423257222325/2023433212
@chr12_41330053_1_0_1_0_0_5:0:0_0:0:0_436/1
TTCAAATATGGAAAGAGTGTATTTAGTTGTCCAAGTCATTTTTCTAGCGCCAAAGTGAGATGTTACCGTGGCCACTAGCTGAAAGTTCCATCAAAATGAAGATAATGTATACCTGAGGGAGTGGGAAAATAATCTGAGTCTTTATCCAAA
+
252334223531232420224231422241434261222117412252514216222/2121222.1241440384140631222343330413352213025622221034222125222326014400243225/3312521224132
@chr12_114619197_1_0_1_0_0_3:0:0_0:0:0_437/1
GTGTGGCAGGTGCTCAACTAGGAACACCCCACAGGGGAAAGCAGTGAGCTAAATACTAAGAGGAGAAAACATACCGGCTGAGAGGATAAGTCTTGTAGGTAAGTTGGTGCGTCACAGCAACCTCTGATGACATCCATATGCTCATGACAA
+
43223022112211243164322354044233022433112543212224235223022242521231142332/2272422122241454222232602512237322243/413222323421212342123033332/524231635
@chr12_103455859_1_1_0_0_0_5:0:0_0:0:0_438/1
GGAAAGAATAAATATATGTATATATATAAATACATAATGACTTTATAAAACGATAATAGAACAAATAATAAAATTTAAATTCATGATAATATGAAATCTGAGATTGGCTAATGGAATACTAAGAACCTAATAAGCATTGACTTGGAAGTG
+
6321354/6/0245252244023143332023401242/223330223232232222022460/23//23223222220211522214251123233223/1321232/43013/426122223033274712462412241320/5172
@chr12_67784491_1_1_0_0_0_5:0:0_0:0:0_439/1
AATTCAAAGCAAGGAAACTTCAATGAAGTAATACAGTTCATCTGGCTATGCCAAGATATGCTCCAGTTTGCAGAGAGAAGGGTATATCTTAGGGATAGAAAGAGGCCTGATCGTGGCTTACAATTGGCCATCAGGGACAAGAAGAAATCT
+
2353232203222274-3332/225521116-433244351235222122254343226324214152404/21533342255454/4222132224122153223301/422434272/23043312234232230223645322304/
@chr12_51021144_1_0_1_0_0_2:0:0_0:0:0_43a/1
TCTTGCTCTGTCACCCAGGCGGGAGCGCAGTGGTGCGATCATGGTTCACTACAGCCTCAATCTCCCAGGTTTAAATGATCCTCCTGCCTCAGCCTCCTGAGTAGCTGGAACCACAGGTGTGCGCCACCAGACCCAGTTAATTATTTTTTG
+
36431123342032052.43733202122132025333322145230124130231222222523131441240.12211420513232232432223203112/4/224532532142253/221403232711227224334332352
@chr12_41325425_1_0_1_0_0_5:0:0_0:0:0_43b/1
AGCAATACAGTTTCATTTCTAATGACTCAAGGTAGCCTTATTTATTATCAAATCCCAATTTCCACTGATATTCAGGACAGCTAACCCCGTGGTTCTTAATTAGTAGGTAAGCACCTGGGCAGTTTTGGGAATAATGCAGGACCCAGAGAT
+
3424222224233032/3220224221243442045444.2044244446242/0121124332413223232022260232453336243210202420202232113221342221122322253241112322/2224124224203
@chr12_33953570_1_0_1_0_0_6:0:0_0:0:0_43c/1
ATTTCATTCCCTGCTTTTTTTTTTTTTTTTTTTTTTTATTTTTATTTTGCTTCGCATCCGCTTGGTAAATATTCCTCCATTCCTTTATTTTGAGCCTATATGTGTCTTTGCATGTGTGATGGGTCTTCTGAATACAGCACACTGATGGGT
+
422523025221612/43342227114/012514223213430521231245035123142412221313422-2521423046100132224242111221222536212316122224225721464222262222520512020221
@chr12_85046726_1_0_1_0_0_1:0:0_0:0:0_43d/1
CAAACTCTTCTCATTTGTCACATTTCTCTCACTGAACAAAACTGGGACCATTTCATGGTCCTTAACCTTAATCATTTCTGCATAATCCCTTTTATCATGTAAAGTAACATATTCACAGGTTCTTGAAATTAGGGCATGGACATCATTTAG
+
1/222240170223232142113132/52223223/120222412033244252203202152213/210432222241443213013623325221/0355293223225530.34623211431322403024602652365252220
@chr12_61601333_1_0_1_0_0_4:0:0_0:0:0_43e/1
TACTCTGGGTGCTCCTGTATTGGGTGCATATATATTTAGGATAGTTAGCTCTTCATGTTGAATTGATCCCTTTACCATTATGTAATGGCCTTCTGTGTCTCTTCTGATTTTTGTTGGTCTAAAGTCTGTTTTATCAGAGACTAGGATTGC
+
32334404,12412222/262226021151132022242123.0434.5.125243322216201272242213421211122/23232512322542311304331/221222526141443241244562230/14223302442133
@chr12_20896596_1_0_1_0_0_5:0:0_0:0:0_43f/1
CAAAATCCATGGCTTTAATAAGAGAGCTCTCAGAAATTAATAAGTATGAAAGGCTGAAGCCTAAATATATTTTTTTTCAGCTATTAAAATGGAAAGAATTCCTTTGAGTTATTCTCAATGCTTATCCCTTATGTTATTAGGTCGAAAAAT
+
3310525251240533221623302126440323444233222210212/2623513323502522231232212433123403142/1332/112133201130222142022424220-253252251602/3232226202542358
@chr12_83547969_1_1_0_0_0_5:0:0_0:0:0_440/1
TATGTCTTTGAAAATGTAAAACATGAATTAGTTCTCTCTCAGATGCCTTAGTGCCACTAGAATATTAGCCTTGTTGGCATTTGGAGGAAAAAGAATCTTCTTAGGCATTTTATATTCTGTAAATTTGAGGCTACACATAAACACAAATTT
+
7145222/222723214/42321342020/3223.4322/33223122232312224212232422412/4513214/333621233151041241211211/2405231212311131252222442333226232/2324/0132522
@chr12_89077526_1_0_1_0_0_1:0:0_0:0:0_441/1
TTTAACTTATCAAAGTCTATTTTAATTAACATTACACCACCACATATAAGAACCTCACAACAATATAATTCCAATTATTTTTCTGCTTTCCTTTGTAATGATGTCATATGTTTATTTCTACATATGTTATAAACCCCATAATACATTGAT
+
223303233202/24612450364251230643202/13353253315552.225352225/6344122223202226/222223242225061144002323322224303231330312261.2224244440222452212/22223
@chr12_54441902_1_0_1_0_0_4:0:0_0:0:0_442/1
AGGGAGAGCTTGGGGCTGAGCAAACTGGACCGCTTTGGGCTGGAAAGGAGTAAGAACAGCTCCTGGAAGAGAAAAAAAGGCACACCGGGAGCTGTGTTATGTGAGGGGAAGATCTTATTATTGAGGTTAATCATGGTAATGATCTGGTAC
+
253222211434232022370121542/211302221524262411223032104/2/322532225243123222220255222202345360200.2241222273213233232365222232310323/2362442202212550/
@chr12_68247025_1_0_1_0_0_2:0:0_0:0:0_443/1
AACATCATGTGTTTGGAGAAAATGTTCTCGCTGGGGTGGGGTAGGAGGGATTGTCTTCATTGTGCAGAATAGCTACTGTAGTGATATAAGCTTCTGATTTATCATCTAGCCTTAAACACTTGTCAGTGCATCCGCATGAAAATCTAGGCC
+
232321514513/5532243443033322021244223423.23224034322422252322254221407435233130424216/22222/4223242310352422223102436431326/303.3232223231535262/3216
@chr12_105736430_1_1_0_0_0_6:1:0_0:0:0_444/1
TCCTGGCACAGAGCTCATAAATCCACTGGAATTTCCTGAGTGATGAGTGACAGGAGCCTCTCTGTGAGGCTTCTAATGAGATGACTATTGCCCAAGCCCCTATATAGCTTCAGGATGGGGGCTGTTTTCTAGAAAGACCAAGCCTTGATT
+
20-2136273/2401222/33352531/2463253225230421215223404011/2322/51226242222/3233202.0164561222552533216/2424220123224234642523216032622/4222222352215032
@chr12_25797343_1_1_0_0_0_6:0:0_0:0:0_445/1
GTTTGTTTGTTTTGGTGGTTGTTGTTTCTGTGTGTGTGGATTTATTTGTTGTTGTTCGTTTGTTCGTATGTTTGTTTGTTGATGAGACAGGTCTTATTATGCTGCCCAGGCTGGAATGCAGTGGCAGCATTCTGCCGCCTCAACCTCCTA
+
12522524234322331124102543//1222222323230472.2330/2324210021251653/610212025202322324241223221542222273241228024442330115221/22224230330/4662222103333
@chr12_10840741_1_0_1_0_0_1:0:0_0:0:0_446/1
TAAGTTACCCAGCCTCAGGTAGTTCTTTATAGCAGTTGAAAATGGATTAATACACCTACCTTTTAGTTTGGACAGTGAAAGTGCATTAATGGCATTGCCAGGTGAAAGCAAACTGCTTCTGGTGAATCTTATGAACAGGTATGGAGAAAA
+
021211302/52224243261352/6326/73/11321222/2/44522436212/52/1323135231323022462242-5412532212462325553242522213042032722323222543127343232321/36142.256
@chr12_95040694_1_1_0_0_0_3:0:0_0:0:0_447/1
GAATACAGGCCGTCTTCTTTCTATACAGTAACTGGCTTTTATTAATGATGTGTGAATTAGGTTTTCTTTTAGTTGGTTGTCATTTTAAGTGTTCTAAAATGCCCTCTCCAGCCACTTGAGTATAGTGGTCGACAGCTGGGGCTCTGGACC
+
320221322022223353112243334123234.503343.32282/2322532212/4222232132225342426532.3323254542222023431222222444212242266122214200424424144143/3351111412
@chr12_67171469_1_0_1_0_0_3:0:0_0:0:0_448/1
TATATGTACACATACATGCAGATGCACATGCATGCATACCTACACAGACACGAACACACACTTTACCTGAGTACAGAATAACTCCAAAAAGTATGTAAGAAATTGTGTTTGACTTTGAGAAGAAAGACTAAAGAAGGGAAGATCAGAAAT
+
.122242322130322210226.32222531631402121422221522224222442333232022422233202214/0543232631222542372252255261242122332634451245230346422222222233244512
@chr12_107429376_1_1_0_0_0_2:0:0_0:0:0_449/1
CCCCCGATATCCTTCTACTCCATTTTGGTTTTCTCCATAAAAATTATCAGCACTGAAATACTGTATGGTTCAAGGAGCTTGGAATTTGGAGCCAAGCTGACTGGGTTTGAAATCATGGCTTTGCCACTTTATTATTCAAGTGTCCTTGGG
+
2320522052132342124230342022/23231.123201133321.522/446/233332452.22234321342331123212244323225232112435122325322632202332263532420131325282433441.343
@chr12_71921763_1_1_0_0_0_4:0:0_0:0:0_44a/1
AAATATCAGGAATAGACAGGATGTATAAACTAAGTTACTTATTTAATTATCATGAGAGAAACTGTTTATTCCATTTAATTTTTCCTGTGCACATTACTAAGCATATGCCGAACATCTTATAAAACGTTTCAATACAATTACACATTAAAG
+
/443/244352446220012223430266322.231423322032313202232413223132324322312.541343223223222132-1325.22230403/243523222336114032332.1226262013422243341333
@chr12_116253104_1_1_0_0_0_1:0:0_0:0:0_44b/1
GGGTTTCAATGTCATGATTATTTAGACAAATACATGTTAGCATCTACTATGTGTTAGGTTCTCTGTTCTCTTCCAGGGGTTGGAAAGCAGCAGAGATAAAAATATGCCTCTGTGAAGAGCATACAACTTCCCACCTGTTCCCTTGTTTGA
+
1430123/42523622052124335652/5367202213541523432426404123222/23036444332121243712/202132123213240503213211322321312132151342633261/2125223314433232232
@chr12_7672188_1_1_0_0_0_2:0:0_0:0:0_44c/1
CCATAAGAAAACATTAGGGCAAATCTTCAGGACATTGGTCTGGGCAAAACTTTATTGAGCAATACCCCACAAGCACAGTCAACCAAAGGATAAATAGACAAATGGGATCACATCAAGTTAAAAAGCTTCAGCACAGTAAAGAAAACAGTC
+
42242242045322211333321211220423222321.32430422222.323222523522233332323232123224032221/4532352403243224/3.203/232222323222122310132222423133223,34341
@chr12_25559058_1_0_1_0_0_1:0:0_0:0:0_44d/1
AATACCAAAACCAGACAATAACAATACACAACACAAAAACGAAAACTGTGGACCAATATCCCTCATGAATATAGCTGCAAACATCCTTAACAAAATATTAGCTAATAGAATTTAGCTAATATTTATTCCAGGCATGCTAGGCTGGTTCAA
+
1212432212222202222553123004.2362216722653200/1240221.525641202301213142223422212214413545330/4102234632412112353231/23/641512320423223213114/5622260-
@chr12_115536631_1_0_1_0_0_1:0:0_0:0:0_44e/1
AGTGGCTCACGCCTGTAATTCCAGCACTTTGGGAGACCGAGGCAGGTGGATCATGAGGTCAAGAGATTGAGACCATCCTAGCTAACATGGTGAAACCCTGTCTCTACTAAAAATACACAAAATTAGCCAGGTGTGGTGGCAAGTGCCCGT
+
2224.21042223332422/3/434232524133162021332342332403832/223/446332501214420/42224224525254331653223036532520223252225113222432252323042265021133333232
@chr12_20295734_1_0_1_0_0_4:0:0_0:0:0_44f/1
TCCAACCTATAAACACTAAGAACATTTTCCGGACTTCAATGTTTATAAAATTTCATATCCTAGATGCTTTCAGTGTAAATTAACCTCTAATACAATCCTAGAAGCCCAATTTAAGTGCTCAGAATTCTATTCTGGGTTGTAGTAATATAA
+
6/44111222320362652446/2124233022.02.22032022222410231223223121/23222235522202250622430/02222163031054403132236022335024144482032231212212054562222232
@chr12_9121999_1_1_0_0_0_3:0:0_0:0:0_450/1
TTTGAGACTTTTTTTTTTAACTAAAATAAAAGAGCTCAACCAGAAGTTCCACACTTTCACCTGCTACGGTAGCCAGCCCACTACCAAGGAGAAGCCTGCATCCTCAGAGCTGGAATGCCCTCAAATCCATGACACTTGGCTCTTCCCCCA
+
8242552222203253322342223523324222121231241/42122534453121412222222/53443220233223312241242432322122282231353232263121-16-2321425/406202130213444/3323
@chr12_54053197_1_0_1_0_0_4:0:0_0:0:0_451/1
TGATTTTAGTGACAGAAAGCCTCTCTGGCCAGGAAAGGGAGGCTGGAAACATCAGGAGCTTGGTTTCTCTACATTCCAATTCCATTTATTCCACGCTCTCATTCCCTAGGCTTTCTCACGCACATTTCCAAAAGTGAATCAAATAATCAA
+
30123422244535211242320211//232025312212402/4-222431223223122352002450022/5415244355.24222202212.12252063622322021330322440042224424014732243322212205
@chr12_129382923_1_0_1_0_0_3:1:0_0:0:0_452/1
TGTTGCCCAGGCTGGTCTTGAATGCCTGGGCTCAAGTGATCTTCCTGACTCAGCCTCCCAAAGTATTGGGATTGCAAGTGTGAGGCACTGTGCCTGGCCTGAATTCTTTATCAAAATTTTCTGATTGTTTGTCACCCGATTATATGTATA
+
2320212283120/353230151322202412512454236135-232334225.04041233541331235235646642144242422203202333125110254/21224/42022224321232226223434432122324412
@chr12_105352970_1_0_1_0_0_4:0:0_0:0:0_453/1
GCCTGGGCAAACACAGCGAGACCTGGAGTGGCTAGGAGACTAAGGTGGGAGGATCGCCTGAGCCCAGGAGTTCAAGGATGCAGCGGGCTATGATCGCATCACTGCACTCCAGTGTGGGCCACATAATGAGACCTTGTCTCTAAAACAACA
+
725334313221.4002433232421222/22104/3122212351232321236324463/2223442390155241420613122032/2232332433412215232122/336-215,2360136364225084335142253235
@chr12_47743461_1_0_1_0_0_5:0:0_0:0:0_454/1
ATTTATTAAGGTTAATAAAGTACCAGAACCTCATCAATGGCTAAATAACCTTTCTCTGGAAACCACATTGTTTTTTTCAGAAGTATTGCTTCCCTTTAAGCATCTATAAACCTATTTTATTTTATACAACATGGTATTGGCCTGCCTTTG
+
2306322663315424630252412260242434314022342305/13.31533311105352.14442622/23442123.0434/2312243132114/342332521262323122262416114525325120.15620231213
@chr12_112710934_1_1_0_0_0_2:0:0_0:0:0_455/1
CCAGTGACGGACCTTTGTATTTTTCAATATTAATATGAACATTCTTAATACTAAGTTAATATTAAAATCTTTTGGCTTTAAAGTCAACTATGCTAATATGGAGGAATTAATCACTCAGCAAGACCCCTACCCGTAAAGCAACACTAAAAC
+
122322/1342224122213344202221202243122262524222/22232/2312304232353332102322652222241032212334243310320712250/4622123231031213422/112534/224463362/341
@chr12_30501153_1_1_0_0_0_6:0:0_0:0:0_456/1
ATCAGCTCAGTCCACTCTTTAGGTCAGCAAAAGTGTGTGGCCTTAGAGAAAGACTGAGTTGGTGGTTATGAAGAAACACATCATACCCACGGGAATCACACTTCCTCTCTCCTGAAATACAGAAGTCACGCGGAAGAGTAAAAAGACAAT
+
2424223520305/004433202232242235331122412.402/1222/24214414/5236223234325/313433502122742/252222330325264222213322343251420021220400241653252610222442
@chr12_15413004_1_1_0_0_0_1:0:0_0:0:0_457/1
GATCCACTCACCTCAGCCTCCCAAAATGGTGGGATTACAGGCGTGAGCCACCGCGCCCAGCCCATGTTGTCCAGGTTTTCTATATCCTTACTGATTCCCATTTACTTATTCAGTTACTGAAATAGGAGTATTGAGATGTCCAATACAATT
+
2342420231012252221320/2/32552322222322230323/24322232/12321323034.52422252123335202/22222220.535367621417242233415352.6122132255622284122402322332220
@chr12_128909922_1_1_0_0_0_3:0:0_0:0:0_458/1
TTGAGGCATGATTTAAACCGAGAGACACAGCCAAGTCCCCCAAACTGCGCAGTGGTGGTCGAGAAGCGATTCTGCTGTCAGCTTCCATTTCTAATTTCTCTTTAGAGCCAGTAACTCTGGTTGCTCTGTTCTTGGGTTCTGGCATGTCAG
+
22333352211322221324423123343112204722230522422522320220344/333420112632203232020345533113-3243/2222265/53420326332/4/215.2232212023322022203530125212
@chr12_111142455_1_1_0_0_0_2:0:0_0:0:0_459/1
CCAGCCCAGGGGGATACCTGGGGGCCTACTAGTCACCAGGTGTGGCTGTTCATTTACAGTGACAGTGCTTTAGCTACTACCCCTGCATTTGTTTACCTGGGGAGGTGTGTACTATTATTGTTTTTTAACTTTATTCTTTTTAGAGGCAGG
+
614204142253322234/24123.42062445211240325122313032122502533352222204224322001232323221322543352/300351-21443225223442301554023/32132124433162/3041304
@chr12_38672243_1_0_1_0_0_2:0:0_0:0:0_45a/1
GAGATACATATAATAATCTGTTCATGCAATACTTGGCACATATTGCCTTTTGATTTGCTAGATAAATTCCTTTGCCTATATGAAAAGCAGATTGTTAGAAAAATCAATGCTTACAATTCAGAATGTTTGTCCATAGGATTTTTATCTCAT
+
122222213224530230142142221322231534224550254536145442320315541343303152422034242502143433232403522213423540243412613344220214462303212352722215251312
@chr12_89273745_1_0_1_0_0_4:1:0_0:0:0_45b/1
CTCTAGCTCTTATTTTCCTTATATGTAAGATAACATAACAAGTTAGGCATATTGCATAAATTTATGTGAAAAACATTCTAACCTATAATATGATATCCATACTGCTGTCATTATTAGATTTTTCTGAAGAATCCATAAGTCAAAATTAGG
+
23400242421522212022122-512212244044460343512/1052304523011322243535263122462333212211452.24633625.223/11220824222312722201455315423013615203221214245
@chr12_16187926_1_1_0_0_0_3:0:0_0:0:0_45c/1
GCACTCTTTCCACTGCACTCTCACTTGTTTCAGTTTAGACCCTTATCAATTCTCACAGGAAATCTCAGTAAAAGTCTTTTAACCGGTTTCCCTGCCTCAATTACACAACGTCACACATCTAAGCAGTAGCAGTGCACGGATTCCAACCAT
+
50632233160233211212222123343312341/512123521104532/1320202/0222384251723422213333/3423234.36265253281422322412132320722432402240422524122222033342252
@chr12_96454507_1_0_1_0_0_4:0:0_0:0:0_45d/1
GACAGCCTATTGCACTCGCACCCAAGTTCTCGTTCGACATCGAGGAGGAATGAGGTTACACAACAAATTGGAGGTGGTATAGGTGGGGGATTTTATTGCCAGTGAAAGTGGCTCTCTGCAGAAAGGGGAGCTGAAAAAGGGACAGAGCAG
+
62220321462504422222212342230860/24.1412233442125272/422562322461031162222/43402022222231033326102302262233412//32212102662465034372422124232213226212
@chr12_10914420_1_0_1_0_0_2:0:0_0:0:0_45e/1
TAGAATTCAATCCATTTACACTCAAAGTAATTATTGATAGGTAAAGAATTACTGCTGCCATTTTCTTAATTGTTTTCTGACTTGTGTGGTTCTTTTGTTCCATTCTTCATCTCTTGATGTCATACTTTGTGATTTGATGGTATTTTTGTA
+
323./346143342522420322231321451421223252120/3132203222232/63262225355/2522133332533133143625220401122324223222/032524633232324234021002/0053/24322213
@chr12_59270364_1_0_1_0_0_1:0:0_0:0:0_45f/1
TCTGCTGGCAAGTTGGTCTCACCTGTAATAAAACAGCAGCATTTTATTAACCAAGGATGATCGTTAATTGTCCCACAGGCATCCCGGGTGAATGGCATAGACTATTTTGGCTTCTGTATACATCAAATTAGGGGAGATCTACTCTGGCAA
+
422230204332231223/324125/221302-1304224365202225222313214226243522323122322212232403.23505241132024132444/11142212322221023/2433132524526224313230432
@chr12_102734934_1_1_0_0_0_4:0:0_0:0:0_460/1
ATGAGATTATCCATGTGAAAGCACTTGCAAGTTGTATAATGCTGTGACATACTAATAATTTATTATGAAAGAGCCTCACAAAGAACTAGTTTCTAAAATGTTAATAGATCAGGGGCTGGGCATAGCGGCTCACATTTGTAATCCTAGCAC
+
4722-35724622530333024132252511202122434442/2246242612.11323361/3432832034342513522532.13222224431223472/2634412/340222412313422032/03162632322/213123
@chr12_46211074_1_0_1_0_0_1:0:0_0:0:0_461/1
CTGCAGTGAGCTATGAAAGCGACATTGCACTCCATCCTGGGCAACAGAGCCAGACATGTCTCAGAAAATAAAAAAAGTGCAGCTAGGTCAATTAAAATACTGATTCAAAAATATTTTGGCAATGACGGCCAAATGGTATGTACATTTTGG
+
242.1241303/202122222221532412232343222/165314.234/2523214024473.0210234244212022222563213224522421253552574/02233262014122222212203532344130443524622
@chr12_23106286_1_1_0_0_0_10:0:0_0:0:0_462/1
GAAAGAAATATTAGGGCATTGCATATGATCTCATTTTATTTCTGTGACACAAATACCTAATCCCCAGGGCTATAAATTTCAGGTCACATTTTGCTCTGTTAACTCCTTCATCTTCAAGAATCTAATATCAAGGCAAAATTTTTAAAAGTT
+
2102222124122222425532.312422122322531032133433233126023454122822103510524/3344431332204061212432341221251232322142242355305551/32/22332443317035+-240
@chr12_91720610_1_0_1_0_0_0:0:0_0:0:0_463/1
CATTTTCAAAATGGTAATAAGTTGATTTTGCTTTAAAACAGTAAGTCTGAAATAACCACAAAATAGCAAAACACTGTCTCAAATCCTAATGTCACAGTTTTCATTTATCCTTGGTCATGGATATAGATCTACGGGGAAAATTAATTGTTT
+
42366342101252425.33131012310222213240224340433-2322623241423125/4215232200222222232531622222220242122223322237332230132322525145332223135414332434151
@chr12_79757649_1_0_1_0_0_6:0:0_0:0:0_464/1
GTCTTGCCACTTGCTGCACCATGAGCTACTTTGAGAGCAGGGATTGTGTCTACGGATGTCTGTGTTCTCAGAGACCCTAGCATATATGCTGAATAAACAGAACTTACTATACCCTGCCTAAACAATCAGTTTTAAATTTTTAAATTCCAC
+
6224224253324313332222312342332222442321421222.422522/6/2-2353232255232332422212113542664/21.2.25331255222/2212231235100/4233635222330453421320420//5/
@chr12_85465740_1_0_1_0_0_3:0:0_0:0:0_465/1
ATTTAGTACTTTTACCACAAATGCATGGTAATACTAGTTTCTTGGCTTTTTCTTTTCTGTTTATTATGATGTTCTTTTCTAATTTGAGTTAAATATTTCATACAATTATTCTTAAATTTTTTCAATCGTATTGACATACTTAAATCTATA
+
341221465/2244302252222143227124.22522320561252222220104425255/353221322222243272432/33114220255322122444222520122122240204033158673224252221423122321
@chr12_60449859_1_1_0_0_0_5:0:0_0:0:0_466/1
AGAGTGTAAGAACCAAGCCAATGAAGTACTATTTGAAATGAAAATAATCTTTCTTTTCCTATCCTGTTGAATAAACTTAGATAATAGGACATCGATGCCAACTCTATTCCCCCAGAAGAACTCGCTTTGTATGTCATATGTCTTCAAAAG
+
243224223222023122224337723123722335015.22325324382113.3432154423242244233144553224425/280/312222233133/0221252565253235222423544222522424220402130543
@chr12_32383684_1_0_1_0_0_1:0:0_0:0:0_467/1
CATCTGTCTCAGGCCCAGTGGCATGGGAGTGAAATAGCACTTCAGAGAGTTGCAGGGGAAACAGTGTCCCCAAGGGAGAGTCAGGTTTCTGTTAAAGGAAGGTGCATTATGCACATCTGTGAAATTATCAAGACTGCTGTCATCCCATCT
+
24111225502/151122363122334321316233132552003112213263221324223222350.1252222431221222315650241242226522633130/2424324243220121620221244/4231232.22231
@chr12_23697669_1_0_1_0_0_7:0:0_0:0:0_468/1
GTGGGTATATTTTATGATGCTAATACAAGTTAAAATTTATGAAATGTGGTATTACCCGTAATTGTCTTTTATTGACAAAATAAGAGCAAATAAATGGCAACATCTTCCTAAAATCGGTTTGTAACTAGTAAGTGATCATTTGCACATCTG
+
2362225342216312542022033451213041052222.2232142522213221431253831312002334544222324235.220023323.4101234204242242745252121222032230222223125022011223
@chr12_100488860_1_1_0_0_0_2:1:0_0:0:0_469/1
GCAAGAACTGGGACAAGCATAATGAGCTATTTATCACTTTCTTAAAAGTGATTATTAGTTTGTATGGAGCATTGTTAGTTGGTATGGAGAGGAAAAGTTTTTCTGGTCTTTCCCAGTAGTAAGTTCTGAGAACCAGTACATCAAGGTCTT
+
22222362122332.33302450221424252021531224315225122220123224026/34215403520040142703650233023/224243321.222164022/2322227323205123644322221213221533422
@chr12_79568933_1_1_0_0_0_4:1:0_0:0:0_46a/1
ACCCATAGCACCAATAAAATCACAGCAACAAATGTGCATTACTTTCCTCTGATCAACCAGGCCTATATCGCAGATGTTATTTTCCATTGTGTTTCTATTAGAACTAAAATTGAATATAGTGTAAGTCCCGTTACTTCATGGTTCCTTATT
+
03224426722432262341202232224274225/2214/22343226222020218022253233022733201532233.122014234626222432012/4252432103242203321/3512222342122/102403.51/1
@chr12_19620319_1_0_1_0_0_3:0:0_0:0:0_46b/1
CCAGGTTCGAGTGATGCTCCTGTGTCAGCCTCCTAAGTAGCTGGGACTACAGGTGTGCGCCACCACACCTGACCTACTTTTGTATTTTTAGTAGAGATGGGGTTTCCCCATGTTGGCCCGCCTCGTCTCGAACACCTGACCTCAGGTGAT
+
4332422/244022213162052623222314212333253433082302613252622332202424233223532425202152603222/2/32532221632454075/240222422632134263220123470322123.305
@chr12_31545248_1_1_0_0_0_0:0:0_0:0:0_46c/1
CTTCTCTAGTGTTTTTTTTAGACATAGATGCAGGAGATTTTTCTTTGGCACTGTGTGTTATGCCCCACAGAGAGGAAGCCTCACCGTGTTGCTGTGTGGAGAAAATGGCCTGGTTGCAGCCCTTGAGCAAGTTTTCCACCATGGGTTCAA
+
32305425203102202313802.403244026412312421302013/-224320120323322421.2120262232220325524412330.5533342222523120022213152242822423/2223041512/220412204
@chr12_45990433_1_0_1_0_0_5:0:0_0:0:0_46d/1
GGGGGTTCATGGCAAGAATGCGTCACTTCACCAGTAACTTGGAAATTCTTTCTCTGTCCTTACTCTGCTTGAAGGATCTTAGCGCTAACCAGATTCTCTGAGGACTACTATTGCCAGTTTTCCTCAGTACAGGCTTTCTTTACTGGTCTC
+
62365333332131242423130423142242222132232452252022222127230223.22/2492402/12522-42234252222550411/2525223023264222042/22332132322514234324522/21212322
@chr12_106596808_1_0_1_0_0_5:0:0_0:0:0_46e/1
TCTGCACCGCACAATAAACTACCATCAGAGTGAACAGGCAACCTACAAAATGGGAGAAAATTTTCACAACCTAATCATCTGACAAAGGGCTAGTATCCAGAATCTAGAATGAACTCAAACAAATTTACAAGAAAAAAAAAAATGACCCCA
+
23482254354343232-22554152022344243/3121/3400031222124243232412425324222624432022522/132220223126244/33224232/462224/3225532223.21/21042223.2610222130
@chr12_129860404_1_1_0_0_0_3:0:0_0:0:0_46f/1
TTAACACCACATGTTTCCAACTCTGGGTGCTTGTAAGATTCCTTGGGAAGCTTTAAAAATAATTATTGTCAAGGCTATAGTCCAGATCGATTTAAAATAAGCACTTCCGGGGCTGGGGCTCAAACATGAGTTTGTAAAACTCTCAGCTTA
+
45622523130562343220226322235214333312/26243212422/2270234752040224224112231322242512335-21421122121234142234412/1445626344285240236101311163404232433
@rand_0_0_0_0_1_1_0:0:0_0:0:0_1f9/1
GTTAGACGACGAGCCGTATTCTTAGCCGTGTATCCAGACGCAGTGGCAGGGTATTAGGAGTTGTGGAACGTCTGCGAACAGTGAGCACTCAGTAGCCGCTTCTGTACTGGTTTGATTGTTTTTTCGTCAGTGTCAGTGCCAGATCACAAG
+
2222222281243201324222122122430311224432423121211425234.5.1/2124231301/221240633034222112.3221-522113/520333123222220422425453132121142524243020.42242
@chr12_19361974_1_1_0_0_0_2:0:0_0:0:0_471/1
TTCCTTCAATTTTAGCAGAATTCATGTTGCTCTGATAGGAGTTCTTTTCAAGCTGATGTCTTATCCTTCTTAGTGCCTCAAACTAGGTCCTGTTCAGACTTGCTCTAACAAATTCATACAGGCTTATTTTGGTGTAAAAAAATTTATTAA
+
223132241/1032021322223222356/120221622412123024222414424326641231222524224264214327512131123.4323255142213/-212132222502.342021563/530222222321275142
@chr12_24561010_1_1_0_0_0_2:1:0_0:0:0_472/1
GTCTTTTGGCGCTTTCCATGGGAAAGCTTCATGTCCCCTCTTTCTGCCCTCAGATAATCAAATGGCAGTCGCAGAGCATTTTTTGCTGTTCCTGGACACGCTTAACAAGCTCTCACCACAAGGCCTTTGTACTTGCCATTTCCTCGTCTG
+
040223122223251328122/222.43272524323032233233262332313203134416532435545343/452433151334361422234222336532252013234343735122424341232524-244255324422
@chr12_58164426_1_0_1_0_0_3:1:0_0:0:0_473/1
TGGGTGGGACAATACAGACAATACAAGAGGAACCCAAAAAACAGGGGAGTGGGGCATAAGGAATGAGATCTGGCGAGGGAGGGGCAAAGGGGAGGTGAGATGGTAGAATCTCTGAGAAAAGACAGTTCAGGATCACTGGCCACATCGGCT
+
34225220541212223462123324234243121152/4502/6255233354202242/3/152252503433231.322200421633122344232232222250.0123223713026238224412222225413241500523
@chr12_43426923_1_0_1_0_0_1:0:0_0:0:0_474/1
GTTTTCAGACTGTGTCAGTTTTTGACATGCCTTCCTCACTAAGCTTAATCATTTCTAGCTTTTGTTTTAAAGTAAGAGATGTGCAACTCTTCTTTCCATTTGAACACTTAGAGGCCATCCAAGGGTTAATAATTGGCCTCATTCCAATAT
+
342222615332022022033241443032326232562527210225234220/222222111042215131423/2235322334314222/20232243232142263204412213224333423422422222333230204223
@chr12_103794684_1_0_1_0_0_5:0:0_0:0:0_475/1
GCACGGAAATGAAGGTGATTAAAGCCCTTAGGAGGTAAATTTCAGTGTTGGCTGAAAGGTTCTTTTTATCCCCATCCTGCTTTTGTAAACAAACCTCCGGTGGGACTGAATCTGGAAAGCTACCACAGCTCCATGACAACTGGACTTGCC
+
52524231442432162203132232225224122./24633124502533232535.44422432024652211266122414212221255.227522226.23241213264434741051300722421./422051332203343
@chr12_130086895_1_1_0_0_0_5:0:0_0:0:0_476/1
CTATGTCTTTTTATCTACTTTTCAGTTTTTTTTTTCTCTTCTCTGTTACTTTGCACATTACCATGGCCTTTTCTCCACAATTTAAATAAACCAGTGAAATTCCAGGCAACATTTCTTTCTGCTTTAGGAAGTAAAATTCAGTGAGCTCAC
+
3432/20-22/4235320212242322222222311302222212343444//422504243311.234242/223302133443115243442221532163356254233422112215232326402/32111122314/3201204
@chr12_9541269_1_0_1_0_0_1:0:0_0:0:0_477/1
ACTGGCAATCCATTTCTCTGTGACCCCTCTCTGCAGCAGAGAGCTTTTCTTCTGCCTGTTGAACTTCCACTCTTAACCTCACTCTTTGTGAGTCCGCATCCTTATTCTCCATGGCTGTGAGACCACAAACTTCAGGTGATACTCCAGACA
+
22122132554222234/2342252/223420321205.32231322/1415232452132530433521/2/5402201324733452301.3462322331425421434232122223232-3113222453422245242211201
@chr12_45658455_1_1_0_0_0_2:0:0_0:0:0_478/1
TCTTATATTTAGTGTCATGATACTGATATGAAGTTCAACTGAAGATAATAGCACTTTGTCTAATACAAAACAATGCTAACTTTTTTTGTATATTTGATCTGAGAAGCAAGATTTACTGTACCACAAAAAATTTTTTGTATTTACATAAAT
+
3341303222122114502424530322/3032222513522300434223544223543425320.0.23424242.54414541/323259.2322220227272-33/502322322362212331412532222330124320133
@chr12_95598256_1_0_1_0_0_2:0:0_0:0:0_479/1
CCAGCCACTACCTTACCCTTCCCCCTTATCACTCCTGACGACTTTCAGTCTTCCACACAGCTCACCCAGCCCCCAGTTTCCTCATTCTTCCTTAGTCATCTCATCCTTCCCACAAACCCTGGTGCCCCAGGCCTTGTAGATTTGCTCCTC
+
223234133220232022223344120262206100231257240273225-22012/13/2142225121203822241/231243202024220212324026422411325226122264243332523520433024/23221322
@chr12_21007991_1_0_1_0_0_4:0:0_0:0:0_47a/1
TATTGCTAAAGCACTAGGTGGAATCATTATGAAAATTTCCATCACTCAAATAGAAAGGGGATTTGACATATCCTATTGTCTTGCTGGTTTAATCGATGGAAGCTTTGAAATTGGTAACTTTTATTTTTTCTATTTGATAACCATACTTGC
+
2333474813200222012223220134221331226201513413244212/33233322302+302235/220334232313/454354223322321261322122234222-2205332423712035144223222236535322
@chr12_18931710_1_1_0_0_0_2:1:0_0:0:0_47b/1
TGTTCATTAGAGATATTGGCCTGAAGTTTTCTCTTTTTGTTTGGTCCCCTCCTGGTTTTGGTATCAGGTTGATGCTGGCTTCATAAAATGAGTCAGGCAGGAGTCCTTCCTTTTCAATTGTTTGGAATAGTTTCAGAAGGAATGGTATCA
+
421224231123422120-212/25233//011222/754331331.23032121642.422124003211421333213133305111535/24232722/22202140245225222/3232432302303220412213340/1224
@chr12_24953858_1_1_0_0_0_5:0:0_0:0:0_47c/1
AGTTCTAAGAGGTGGCTTGCTTAACAATTACTCTGAGGAAACAGTTATTAGCAAAGTTAAGAAGTGAGTAAGCTACTTCTTAGAAAGAAACTATGAGGAAATATATACAAAATCTAAAACACTGTAAAGATCAATACCTTCATCATCCAG
+
3023531552223/45322624332122255023432322313524254232043022153255/22122251544222011322124226153212023662233233423322214.24420/2243653322024222404332030
@chr12_79470672_1_0_1_0_0_4:1:0_0:0:0_47d/1
AGACTTCCATGCCTAGAATTCACCAGTATTTACAGTGATGTTTTTTATCCTGTCTTCCATCCTACCCCTAACCCCAACTCTTCTCTGGATTTTCCACTTGCTGGATCTACTGTGTCAATTACTGAGCCAGTCTTGACAAAGTTCAGGTGT
+
101592214230222522241342242323452453204413213352.3215242322232214535336325223624320322172225013352212133142124122246513532242220133172323228231//44442
@chr12_133750113_1_1_0_0_0_6:0:0_0:0:0_47e/1
GACAGAGCGAGACTCCATTTCAGAATAATTAAAGAAATAAAGTAGTACCCGAGACTGGGTAAGTTATGAAGAAAAGAGGTTTGATTGGCTCACAGTTCCACAGACTGTACAGGAAGCAAGATACTAGCATCACTTAGCTTCTGGAGTAGC
+
642021423203444333542720/350313/2122213122112142312223338104345102524232553532340022352205/25451222322312152121.2064453/562232263112213242232452332542
@chr12_1603674_1_0_1_0_0_4:0:0_0:0:0_47f/1
ACCTACTCTTCATCAAAAACCGTCTCCAGACTTTTTAGTGTCAAAAATGTAACCAACTGTCTCCTGATTTTTTCCAATGTGTTTGGCAAGTGCTATGGCCCTGTTGTAGGTACTTCTCCTGACTCTTGGGGGTGAAGTGGTTATAGGGAT
+
223326234235.1223040-2/232245/64202/2234520440403204222552034242122244226/333633461412323437352224252272111/431134154221412.2200-322544634142222242414
@chr12_13985598_1_1_0_0_0_2:0:0_0:0:0_480/1
ACTTACAGAAATTGATCCTATGACAATGCAAAAATATTTACTTGAAAGGTGGTCATCATAGCATTAGTTATCACGGCGAGTAATTTGAAACATTTTACATGTTCAGTGATGAAGGGCTGGTTAAATTAAATTAAGGTATGGATGATAAGC
+
25222210322223/223222223283521312225122223325220105/032142544014244432/244332235432/12321343/32052326122223212122142201132642520314321111751252/1.3.32
@chr12_93698926_1_1_0_0_0_2:0:0_0:0:0_481/1
AAAGCAGATGTCCCTAATGTATATTCAGCCCATTTATTTGGAAGTCTCTTTAATTCTGCCCCTCCGCTGCTAAAACTGTGGACATTAATGAAACTTTAGTCCTCAAAACTGAATCTAATTATTATTATTGAGACAGGGTCTCCCTCTGTC
+
334232422320/332242/12432320/233722312454452653622122361353221142131235135133212225222442224023202321222.52155520333357/3133123230520314142234.42103-3
@chr12_94264916_1_1_0_0_0_2:0:0_0:0:0_482/1
ATAAACAAAGATTCACATTTATTTTAAAAATTATAGGAGAGCATGGATAAGATGACAGGGAGTCATTAGTAGAGAAACACCCACTATATCATTTGACTAGCCTAAGTAAATAAGTACATATTAAGTCGTTAGGTTAAAATTTAAAACCCA
+
21.2242/242220222232423013422224326243302501225-244333314/321122164434343224353214/32201/22522443342042631203122342/4255224225221521333133452221222.20
@chr12_83247775_1_0_1_0_0_3:0:0_0:0:0_483/1
TACTTCTGGGAAGACTCTTGATGAATGTCATAGCAGGGTGTTTTAATTTAATAGATCCAGAATAACATCTGGTTCTAATATTTTAAAAGCCAATTTATATGGAAATTAATTTAATACACAGTCAATACATGAAGACTTGTAAAAATCAAA
+
3/2633219234222235223/6640514/0320221.36/43012220322562222363216634254322432221132723/22210123430227223/016422444023263/4232/113221242344//32253033224
@chr12_16751703_1_1_0_0_0_2:0:0_0:0:0_484/1
CCGGGCAATGTTAAGGTGTTTTAATAAACCGAAGGACAAAAATTAAGTAAACTTGAAAGAATGTCAACTGAAATATCTGGGGTTTTTGAAAACAAAAATAAACATTTGCCAAGGAAATACCTATATTGTGAGTATAACATGCTTCTTAGC
+
3244521022221334522662232242262225222034222123112242102/22122244551221452223/2422416414021102264214321025244420212222220423252432323222602223122423202
@chr12_15061312_1_1_0_0_0_4:0:0_0:0:0_485/1
GGGACAAAAGTTCAGGCAGGTTGAGTGATAATATGAGGGCTGAGCACAAAGGGGAATGATCTGGGAAGGAAGTCTCTGAAAGGAGGCGGGTACATATTGAACAGTACGTTGGAAGTTCTGGCCCTGTCCTGCAATCTCTACCTGGTACAC
+
5/1442541252023226333603223543154/2133032226.3042231142442222221/31633253.25242212202052142252202325326422256305330300201321222423232003224142272.4502
@chr12_101672972_1_0_1_0_0_2:0:0_0:0:0_486/1
TTTAAATTATTTTTTAAAATTGTACATATATGTATATATAACTGTACAATTTAACAACATGCTATGTGGAGACATTAAAGTGATGGGAAAAACACCAAACATTAACAGCGGTTGTGCATGAAATTAAAGGATTTTTCTTAAAACTCCTTC
+
14/124212222236312564251420224225322223232524175/3632/3612234042013200256254223424.22422202325223222/2453/42322233123/03322425322323444212424132212526
@chr12_74164218_1_0_1_0_0_4:0:0_0:0:0_487/1
GTCCTGAGCTCTGCAACTTATATGTAAATTCAGGACTCAGATAGGCCCTGACCTTCACTGGTATCTGGGATGCCACATGGCCACCTGAGACGCAGGATTACTGAAAACGACATTGGGGAAGGTACTTGTGTCATAGTTTCACAGTTATTT
+
12514/2221143302333522040512/222144235722412150.2203261222624204122201422421222251113433422550444223442321154311233/23413251347221132423313223222/0221
@chr12_133551848_1_0_1_0_0_1:0:0_0:0:0_488/1
TCTCGGGTTCAAGCAATTCTCCTGCCTCAGCCTCCCGAGTAGCTGGGATTACAGGTGCCCACGACCACGCCCAGCTGATTTTTTGTATTTTTAGTAGAGACGGTGTTTCCCTATGATGGCCAGGCTGGTCTCAAACTCCTGACCTCAGGC
+
2332032116212/32222228223523013131231221722201102424213224441332220222022111421127320151322244532261546/3122/532326424.131322623153.2435153002-3302212
@chr12_81933206_1_1_0_0_0_3:0:0_0:0:0_489/1
TGGGCCCCACTGATTCGTTATGGCATGGGTGGGGTAAGAGGTTTGCATTTCTAGCAAGGTCAGTGATGATGCTATTGATGCTAATTGTGGGAAAACCACATCAAGTTTTACTCCTACATCGCTTGTTTCTTCTAAAATTTCATTGCTAGC
+
41214531024611132327213/102333331414432022303554254421051228/2234.32226123202034342242242324444131323262322442012-52322.122022527322104544624532.25222
@chr12_107367826_1_1_0_0_0_2:0:0_0:0:0_48a/1
AATCTTTATTATTAGAGTTGCTTAAAATATATTTGTATGTCATGGTTGTGTCAGCATCAAAATACATATCCAAAGATATGTTTGTACATTACTATAAAAAAAATTTTAAACTGGCTACAGCACTTTCTGAACTGCAAAGGAACTAAAAAT
+
222542542.5343-51022412335322131431025./11523132044222322723426130/2612044113/35020123444/05232160310452/314302333322323656244322/2/33322/323130431111
@chr12_21237698_1_0_1_0_0_3:0:0_0:0:0_48b/1
GATTTGCGTATATTGAACCAGCCTTGCATCCCAGGGATGAAGCCCACTTGATCATGTTGGATAAGCTTTTTGATGTGGTGCTGGATTCAGTTTTCCATTATTTTATTGAGGATTTTTGCATCAATGTTCATCAAGGATATTGATCTAAAA
+
521251542211121212-20262222-43222325222122233332124242-035245255200421724/3210022334563362261220431232213222424252240430235/.42/65243,2242332324323.26
@chr12_64757458_1_1_0_0_0_6:0:0_0:0:0_48c/1
GGTGATGCAGGTCAGGGGAATAAAGGTGAAGGGTCACACGTTATTAAAAAGATCCAGAAGGACGACCGCATCATGATCTGTGATCAGTGTTCCAATGGTGGCCTCGTGTTAAACTCGAACATTTAGGCACACATTCAAGCACCTTTTTCC
+
41244322252222222312/2244222142323220342224232522216.332262/434224424021423422422543334340223120131231352406132532702422152412412215224423222424432022
@chr12_71981752_1_1_0_0_0_1:0:0_0:0:0_48d/1
AGCACCACACTAATTATTCCCAATAGACTATTTAAAATAGCTTCATTTCCTTCATTTATGTTTCTATCGGATATTTCCATGTTTATATTTGTTTACTGTCTATCTCCCCTCCGCTGGAATGAGAATTCCAGACCTTGTTTTGTTATCCGC
+
451022/3411631333252/3222.2243232322.423331322223242332231513-22052322414122435013010233-00422622023532723262232421/303222/3464263231.04334134124/5221
@chr12_29115954_1_0_1_0_0_1:0:0_0:0:0_48e/1
GAACATCAAAGTTCTAAAGCAATAATTCCATGTAAACACATTGATAATACAATTAGACAGTAGGCATTCAAGACCAGTCCATACAGTGCTTATTTCCAGTAGCAGGAAACTAGATATCACCAGTGTAATAGTTGACAGAGGCTAGGAGAG
+
1342144132224213237222202142224622205322354522232434030425/26343/0232/52431324421323321203112424221221224223322334222422014436323132203432212314427522
@chr12_103896327_1_0_1_0_0_1:1:0_0:0:0_48f/1
TTTTCATAGAACCTACACCTTGGTAACATTCTGGTCTCTACACAAACCAGCTGCACATCCTCAGAGAAGCCTTTCTACCCACCCATGTAAAACAGCAGCCCTGCCCGCTGCCAGCCTCACTTCAATGACTCTCCATCGCATCCCTTGATT
+
24342442201222222122654253222333425255321212101223622456124.52343/2121042343132374302253122134332222202/21325310/251253024.2162-22142412523201342462/6
@chr12_84699183_1_1_0_0_0_3:0:0_0:0:0_490/1
AAAGGTTTCATGTATGAGTATCTGGTGTGTTTTTCTCTAATTTGTTCTTAAAGTGTCTGTCTTTCTAAGTGGCCATAAACTGTTGCTTGGCCTGAGGGAGCTCCAGAGGATGTAGCTATGGCTGTTTAGAGTGACGTGCCTTTAATAAGA
+
12156501222221322222603374122/21352222/531423233322513222320332222122222421322423524045354210222522312202005.32111241221225222252202054252111523322023
@chr12_103598070_1_0_1_0_0_1:0:0_0:0:0_491/1
TTACAAAACCATCAGTCCATTAACTCATTTAAACCCTTTTCATTTTTCCAGCTTGTACATGACAGATTTTCTTTTCTGCCTCCTGCTGAGTTAATTTTTTTGCCTCAACTACTGAAATGATCATGTCTACTGAAAAGAGATTGCAACTTT
+
000/22623543420323434332521221132437213241152115113431162205/3251243413322123124225222220/2/01233534222522/1435133330202222142632461325302522233222241
@chr12_29949790_1_0_1_0_0_1:0:0_0:0:0_492/1
CGACTATTAAATATCTGCTTTTCAATTCCTGACTACTGCTTGATTTATTGATTTACTTTGAAGGAGAATGTGGTTATCAGCCTAACCTGCATTTACTCTGGACAACCACAGTTTATTTTACTCACGATTGCCTCATTGCAGTTGCAGGAT
+
1.222362354241232442422234324232220222322152224203225403443222331324244173413243242240443222232212413/0223333.87322140/41352232203202025-447.24210/232
@chr12_44540585_1_0_1_0_0_0:0:0_0:0:0_493/1
GATGAGGGTGACTGTCATGGAAAAGCAACTATTTACATTAACAATCAAAGTGTGTCTTTTATATATTTCTGAAATGGAGGATTTTTCTTTTATGGAAATAATTCAAAACTTTTTCATAGTTTTAAAAGGCATATCAATATTAATGTGATC
+
32220124232452032422.121462201352362343432/2243321102/233316264233233264421/533232-23223232241424312422343223331/3/23232234223034/42422131424032514152
@chr12_24347462_1_1_0_0_0_6:0:0_0:0:0_494/1
AGCCTTTAACAGTAGGATGAGTCTTTGCTTCGTTTCCATTGAAAAGCTCATGGACTAACATTTTATGACTTCTAATGTTTTAGTAAAAAGTTTCCTGATGAGTCAAAATATACATATACTTATAAAAGCTTAAATCTATAGATATGTTGT
+
32323323240142432232141533623332432222221242223221131/22024211/26123751221212532252224218132406/412434301234+600214472432222122142222332/1212622323355
@chr12_113435137_1_0_1_0_0_3:0:0_0:0:0_495/1
AGAGGTCCCTGCTCCATCCCAGTTGTTCCACATCTTTGTCAAGACTTGGTATTGTCAGTCGACTGAACTGTAGGCATTCTAGCAAAGGACAATGACTTCCTGTAGACCTCTGGGTTCATGATTTCAGATCCCTGACATGGTAAGAACTAG
+
12.352331561243632272536214223201222223452422213230232321/1251273101/2263-3223223512221604422232214232224112262,302232222111512.3112012251242222571442
@chr12_70063702_1_0_1_0_0_5:0:0_0:0:0_496/1
AATGGACATAAGAAATAGACTGTTTGGAGCATTTGCAGTCTAAATAGAGTTATCACAATGATGCTCTGATTCTATCAGTATTGCTGGTCTCTCTTCTTTTCAAGTTAAATCGTCAAGTACTCTGCATTACTCAATGGTGAGAGTGAGGGA
+
13322541/4223/0431425312455212033322552252222/015234122223342032243235232255502023011132122410265222,2346732/52541132663335060603222034123405244322232
@chr12_108800973_1_1_0_0_0_5:0:0_0:0:0_497/1
ATTAAATCCTCTAGAATGGCACCATTCAATATGAAAGCCTCTAGCCACATGTGGTTATTCAATTTAGGTTTATATTACCTAAAAGTAAAACTAGGTATTATAATTACATTACCCACATTTCCAGTTTTCAATAGTCACATTGGCTAGTGG
+
26212233322223342252100232221322222/2515231025225222312322212.4023212322222332426230322/24322/43236132120341263233462-23330353323342234224211124232232
@chr12_33972985_1_1_0_0_0_2:0:0_0:0:0_498/1
GAGAAGTCTCATATAAGTGTCAGCAATGAAAAGGACGACCTTACAACCAATACCATAGAAATACAAAGAATTATAGGACACTTCTCTGAACTTATACACAAACAAAATGGATAACCTAGAGGAGATGGATAAATTTCTAAACACATACAA
+
22331212141524431317226213133/122124331120215241014321542314112322324712.624562222222252632232212141/32110341343721323124143013221312142132/3/22332321
@chr12_81750236_1_1_0_0_0_5:0:0_0:0:0_499/1
ATTGCAGCCTTGAATTCCTGAGCGCAAGCAATCCTCCCATTTCAGCCTCCCAAGTAGCTGGGACCACACGCGTGCACCACTATGCCCAGCTAATTTTTGTATTTTTTGTAGTGATGGGATTTCACCATCTTGCCCAGGTTGATCTTAAAC
+
222232522254.344221322/2.204233723052430245033452242214243005164240324512124243234434332222351122122222722151324211224.05240011103203/11122243273/3532
@chr12_107008649_1_0_1_0_0_2:0:0_0:0:0_49a/1
TTATATCTTGAATAGGAGATATTAATATTTGTCAGGTAAAAGTATTACAAATATCTTCTCCTGGTATGTGGGTTGCTTTTATATTCTCATAATAACTTTTATGAACACAAGTTTTCAATTCTAATAAAATTTAATTAATGTTTTACTTTT
+
6243221353204432322233231225420241233542042223343433225404/041233310142102252162022001372232322333221544110261311221222222244542222220/321173313223321
@chr12_95925900_1_0_1_0_0_1:0:0_0:0:0_49b/1
CCTGAAATTGCTCAAGTGTGCACCATTTTCTTTCTTTCTTTGGGTTTTTTTTTTTTTTTTTTGAGACGGAGTCTCGCTCTGTCACCCAGGCTGGAGTGCAGTGGTGTGATTTCAGCTCATTGCAACCTCCACCTCCTGGGTTCAAGCGTT
+
43115408230520252302353063541253230221316320502521125/2/243243122213425./2452425425334243115500642434112014223423321323242263522/22224/3/4122222032342
@chr12_60917064_1_0_1_0_0_2:2:0_0:0:0_49c/1
ATTATATTGTCTAAACAAATACAAATCTCCTGATATCTACAATATTCAGCTTCATTTTTATAAAGCAGGATATATACGGTTAAAAAGCCACTTGTTATTTTCTGATTTTTTAAATAGGTATGCTAGTGGATGTGAATTGGTATTTCTGTT
+
40432412214205032221234450245433221/1243543235302521243122231420402251132325242220264332515411231222201122242272412222.4405236324242342222245323210216
@chr12_6722003_1_0_1_0_0_3:0:0_0:0:0_49d/1
ATTTGGCTCGCTGGAGCCTGCCCCAGGGGCCCCTTCAAACAGCTCTCACCAAAGAAACCTCGCCAGCCAGTTACTCCTGCCAGGCCTCAGGTCCGACTCCAGGGCTCACCCTACCCTCCCCAGCTCCTTCCCTCCCTCTTGCTTCCCTCC
+
033142/14236232621225210264325222427520/103251206162425323222221222414232354317324232/221253..632222204056133033423163346/122.211353220622214005332623
@chr12_13761395_1_1_0_0_0_2:0:0_0:0:0_49e/1
ACAAAAAGGTAAGAGACTCATTTGAAATCTCCCGTCTTTCCCTCAATCCTGTTCTCAGCCATACTCAAAGTTCTCATGTACCTGCTTTTCTTCTAAATTTTTGGAATTGACCGTTCTTTCTTATGTTTTCTTGTATTGGAACATGGGAAT
+
2105-52222/2022223117230216622326342255072422247102622045622424242421/-42113332232102122223331412223/22310412544024222-33441154431/2522322221212141221
@rand_0_0_0_0_1_1_0:0:0_0:0:0_1fa/1
TCTTCATTAGTTTACTTGGCTTGAAGAGCGCGGTTTTCTGGTATTATCTGAAAGTACCGCGCTGAAATCAAACCAACGAGCCTGTATACAGGGACTACGCGTGGCGTGTAAAGTACCACCGCGATTCGGCTCTCGGCTTTAGAAGGAGTC
+
51123424024630422212502224221322/2621453462223250222635322225302025544244/35222140224132133212.32/25213015553223220,2024212342010152421323335224222222
@chr12_97566305_1_0_1_0_0_5:0:0_0:0:0_4a0/1
CTGGCTTCTAGTCACTGGTAGATTCAAACATAGTATTTTTGTGGGGCAAAATACTTCGTTTCTATGTCATTATTATTACTTTCTTCATCTCTTCATCCTTATCACGTAAGCTTATTGACAGCTTAATGTGCATGCGCTATGTCAATGGGC
+
221223253302.25013522443332.1471420250226212/23/33122032213210122232125243120552113722122182523622542-42222151242431324512034343121543/333421322323422
@chr12_89960110_1_1_0_0_0_3:0:1_0:0:0_4a1/1
GCCCTACAATTCTGCAGTGAATTATAATAATAACAGTTAATACCACCAATTACACCATGACAAGCTCTTGGCATATACTGTCCCATTTGGCCGTCATATCAACTCTATGATGTAGGTACAGACATTATTTCCATTTTACAGGTGAGCGTA
+
02140582222542332/2250223022123322333514223203102/24245302422222321015224523015/52114/30242/.542222133317434542113227521253202244622301363321531032212
@chr12_126193138_1_0_1_0_0_1:0:0_0:0:0_4a2/1
TCACTGTCCTTAGGGAGACTGTGCTAGAGGTGAGACAGGTGTGAATCAATAACATTTAGTGGTTAATGCTCACCTATCTTTTGTGATGCAACCGGCAGTCTTCTAAGGGCTGTGCAAATATATTAGGTTTTCAAATTCTTCTGATAGTTC
+
124126222/11252220332202133542767201221222342232.5353/2222221022223426220/34221410222053234532322455/531201242252226261341/114321223413322242152422177
@chr12_45245786_1_0_1_0_0_4:0:0_0:0:0_4a3/1
TCTCTGCACAAAAAGCACAAAATTAACATTTATTTCACCTTCTATTGTTCCCTCTTGTATTTTTACAGGTTTATTTTGAATGAGTTCTCTCCATTTAATCCACTAAAATATAAATGCATTCACCGTCAATATCATCAGTGGATTTGATTT
+
2420286352212222025552222320212213032542233253/3005253232353223424321424341325046424073322432.221.13213351243422/2021534211232332203223121262622020322
@chr12_29718724_1_0_1_0_0_5:0:0_0:0:0_4a4/1
GAGTGGAGATCGCACCACCGCACTCCAGCTTGGGCAACAGAAGTGAGACTCCGTCTCAAAAAACAAACAAAAAAAACCAGAGTATAAAGAAGTTTACATGTAGCATTGTTTCATTCAACAAATATTTACCCAGTGCCATGTTCCTGGCAC
+
91442442325422321222.215.25424213425242311/22021422024261524-23252224220122533423/3320.431432224./2233412403212520150023722221530423542222132201343/22
@chr12_121547893_1_0_1_0_0_0:0:0_0:0:0_4a5/1
GTAAGTCAAATGATATAGCCTCTAGAAGCCACAGTTTGCTCATTTACAAACTGGAGGAGAATAAGATGAGAATTGTCTGATATTGAGGATCAGAAAGTGCTTCATGATGCATAAAGCAGGTAATGGATTATCAATGCTTTGCTGCTCAGA
+
23062212422222325151142.423221133224323512121241333425633213122221222354212123/32563362234316243446.51/233/5233435602-22/44540/1732113/2040242/72421/3
@chr12_7425600_1_0_1_0_0_1:0:0_0:0:0_4a6/1
GGCACAACTATCACTGGTCAAGCCTGTGCCAGTTGCCAGGTGCTGTGCCAGACACTGGACTTATTCCATGTAACTTCATCACAGCCATCCTCATGAGGTGGCTCAGTTTTTTCTCTGAGACCCAATGTGACTTGCCTAGAATTACAGAAC
+
21232210152234145312322723322221602124.2335/322433523326424550612120222442/4213342214221324441221223221-333021524222230215222413552.10/242120422252344
@chr12_62694249_1_1_0_0_0_2:0:0_0:0:0_4a7/1
TGTCTATATATGTGTAGATCTATTTCTGGATTCTCTAATCTGGTCAACTGATGTATTTGTCTTTATATCAATATCATCTATATTTATTATTACAGCTTTAAAATAAGGATTGAAATCAAATAGTGTTAACTTCTATGATTTTATTTTAAA
+
2442113343442/423222.122221212311/13124252243210332/22250132532333231541422122113213224202/520114372257123//.02732232123414250124232322/22222273403223
@chr12_112125418_1_1_0_0_0_4:0:0_0:0:0_4a8/1
TCTTCCTCCAAGCCTCAGGTTACTCCTCTGTAGAACAGAGACATAGTACCAGTTTCATAAAGTTGTTGTGACCATTGCATAACACAAGGTATATGAAACACTCAAATTAGTACCTTGTACATGTTGAAATGTTATCTACTATAGTAATAT
+
32232322236121332422562143413/41205/2222212031533.5412254312232241224242120102100243332.255122200124511202032235432.42222121522221154213232221622432/3
@chr12_24275255_1_0_1_0_0_2:0:0_0:0:0_4a9/1
AAGTGGACCGGCTGAGACCAAAGATCATGACAAAAGTTTTCTGGAACGACCAAGGAATTTGGCTTGTTGACTTTCTAGAAAGCCAAAGGACAATAGCATCTGCTTATTATGAGCATGTTTTTAAGAAGGGGACGGTTAGGATTCAAGACA
+
142220134.1322205140421212133253255242222/0322-25232226522/02432212212222103626242322334522225262215425444243221412212256433222123/2362242236/24526363
@rand_0_0_0_0_1_1_0:0:0_0:0:0_1fb/1
CGACGTAATGTTGAGCGATTATGGGGTCGAAAGCCCGAACGGGAGCAATAAAGGTGGTTGTATCTAGCGGGACTAGCCCGAAAGCATGAACCAGGTAACCCGACGTACCAGGAGGCTACCATAACCCGACAGGTAGAACTCCTCGTCCTC
+
123262232035223/41242532332021353/234223312413024223.2350510145.045402207222122322125213225260452332214244520522422333.2431244444224232332432202123/13
@chr12_55252620_1_1_0_0_0_2:0:0_0:0:0_4ab/1
ATTCATAATGAAGCAGGAACCAGTGAATGAGAGAGAGGAATGTTTAGTATTCTATGGTTTGCACACTAACTCCGGTTTGGTCTGTGCTTAAAAAAATATGCATTGGTTTTTCTTTTTACTCTCAATTCATCAGTCACTGAATGGCCTTGT
+
31431/4042/23203024233332144024614323255537452333/1443423231223411100021425204422322372402022143144240113223223262422032822235212534222432221442251234
@chr12_60158070_1_1_0_0_0_5:0:0_0:0:0_4ac/1
GAGTTAATGGGCGCAGCACACCAACATGGCACATGTATACATATGTAACGAACCTGCACGTTGTGCACATGTACTCTAAAACGTAAAGTATAATAATATTAAAAAACAGAAACAAAAAAATGTACTAGCTTTAAACTTCTCTTCTGCAGA
+
2352022332./32/2254121437211432312522232334023240/3221131042432132242222022233322223.4255322.0240333224146.2223012232322426201122225211204726111242322
@chr12_43327557_1_0_1_0_0_7:0:0_0:0:0_4ad/1
CTATTTGCGGTTCTAAGAGACAGGCAACATCAAGACATTTTGCACGCCCTTGTAAAATATTGAGAATTTGGCTTGCATTTACTTACACCCAGCTCTATTGGAAAGATTTTTTTTAACCACTGCATGCAGTCACAATTTATTTTAATGTTC
+
202273222131222022234/6/33-2212045110/2235423285423402232222325212128.1122223/213113234202132254132233225-362222235435422302430224502332223142452/2444
@chr12_33689001_1_0_1_0_0_2:0:0_0:0:0_4ae/1
GGCCTAATACTTATTTATGCATGTGTAAGCTGGAAGGTACTCAGTTCTCCAGAAACTAAGGATTCCATTTTTACCTCACATATTTACCTTGATTTTCAGATCTCCTGGATTAACTTAGCCAATGATTTTTTTCCTACCCAAGCATGCAAG
+
143223322/32222023442216122226233235/222442221442053/440242410552423441602035142223222/1127174734072221142332/322313212012242125225/322553726202422240
@chr12_26275793_1_1_0_0_0_2:0:0_0:0:0_4af/1
TGGCCACCCAGTTCTTGCCCACCCCGCAGCTGTTGACTCAACAGGTCCCTCTGAGCAACGGCACCGGCGCTCCCTCGGCCGCCGGGTCCGCGGCCGCCCCCTGCCTGGAGCGCGCGGGGCAGAAGCTGGAGCCCCTCACCTACTGCGTGC
+
321332232220.42312132042/4424323272424/3742222/63041222221212132051301402223362/22572/112323130010/214251241105124242302535313222242226625523325124342
@chr12_128524957_1_0_1_0_0_5:0:0_0:0:0_4b0/1
TGAAATTCCCCTGCAAAGTCTCTTGGGAAAAATCCACATTCTATAGAGAATTCCCTTTCCCTTTTGTTTTCCTTCTTTCCTTTGCATATCCAGGAGATAATCAATTAAGAGCCAGGCACCCTTTTAAGATAAGAAACCTTTTACAACCTG
+
2/0231454246337224304+2232142262220220352222151.021220001114326032221022333502358/22423233233447544312022/1422723322213320364/4/5413131022425222222232
@chr12_34226833_1_1_0_0_0_4:0:0_0:0:0_4b1/1
TTTCTCTTGTGGGCATTTAGTGTTATAAATTTCCCTCTACACACTGCTTTGAATGCGTCCCAGAGATTCTGGTATGTTGTGTCTTTGTTCTCGTTGGTTTCAAAGAACATCTTTATTTGTGCCTTAATTTCATTATTTTCCCAGTAGTCA
+
13433234212222/24152.24230052123223422141222521321154-3232232322222332222.3472131132/4422426443243211516442337.11132214221104244323/3622/2614025364235
@chr12_14931675_1_1_0_0_0_4:1:0_0:0:0_4b2/1
TTTTTTCAGAAAAAGGTTTTTGCTGTCACCATGTATACCTTGAATTTCCATATGTGCAGTTTAAAAATGTTAAGGGTAAAAATGCATTTCGATTCTAATTCCATTAGTAACAGGAGCCAGCTTGTCACCATTTCATATGTGTGGAAAAAA
+
23311246/221320242241341/224305222332422332222214220550125320342222332221302.2522520362/32332112623330212323202132/14423242130244644123410342312124032
@chr12_4067513_1_0_1_0_0_2:0:0_0:0:0_4b3/1
CCAGGCCGCCTTACTCGTTGTTGTAACCCGTGGCATAGTGACTGGCATGGACACAAGTGTGAACTTGACTCCACCTCTGGACACAGGGCTGGGCTCTCTCTCACTCACCCTTGTATGTACCGGGCACATTGAACACACTCACTGAGTGTA
+
236527546201427172333232222112/3424211/61122102/2222352522046242221132232526035130-24123/1244222324422447551522426/21403663416423322422222112322622350
@chr12_127669143_1_0_1_0_0_4:1:0_0:0:0_4b4/1
AAATGGATTTGAATAATATAAATTTTATTATCCGGCCAACATGGACATAAATCAGAAATCAGTAACAGAAAGACCTACAAAAAACTTCCAGATATTTGGAAATCAAACAGCACAATTTTAGGAAACTTAAATCAGAAACTGGAAAGCATT
+
402221223183212543323244420322244251/2240234233323633112142514223241231523132227.312112264221623443212330/47200212321322.00.4313252722264132/2222332-1
@chr12_6191205_1_1_0_0_0_3:0:0_0:0:0_4b5/1
TCGAGACCAGCCGGACCAACATGGTGAAATCCAGTCTCTACTAAAAATACAAAAATTAGCCGGGCGTGGTGGTGTGCACCTGTAATATCAGCTACTCAGGAGGCTGAGGCAAGAGAATTGCTTGAACCCTAGAGGCAGAGGTTGCAGTGA
+
33422//62117324313211320322142223523242302434320162243313543164313//3433233432332215554412223333551222/425405134313242214124242222207/7326202213235253
@chr12_47695913_1_1_0_0_0_3:0:0_0:0:0_4b6/1
ACAAAAGAAGAATCACTTCAGAGAGTAGAAGTAGAGGCGGAGTCCTCTATAGGTCACGACAGATGGACACATCTGAGCATCTGCCACATACCAAACCAGGTTACCATGACACTATGTGTTGAAACTACTGATAAAGGTCTTTGGAAAAAA
+
122023:/2341/321126223553355342/421344440/342355522408/4222222065322.43233352,222412.302232523202.22021610533722334242224310223251242232223237514/1.20
@chr12_58778024_1_1_0_0_0_2:0:0_0:0:0_4b7/1
GGGAATGGAGGGTGCACAAAGATACCAAGAAAGGGTGGGCTGAAAGATAAGCTTGCTGGGAATCATGGGACCAATTACGGAGAAAATTGCTAAAGCCAGGGCACAAGGGAGATGTGAGTTTCTGTCCTGTTCCTTGGACAAAGAAATATG
+
3133254031212222254332115224534022402433634210.1231252/5824.0213242203172022314403426415345045025/44201342224043242214112242230225535312/3/21205//2/06
@chr12_84127107_1_1_0_0_0_5:0:0_0:0:0_4b8/1
CATCACATAGTACTTATTCTAAAATCATCCACACAGTTGGAAGTAAAACATACAACAAAAACAAAAGAACAGAAATCATAAACAGTCTCCCAGACCACAGGGCAATCACATTAAAACTCAGCATTAAGTACTTAATACCACACAACTACA
+
14221242//63122333.322142123423264202324502273334332244330235422224002202257124143322224121/23236114222215532112722231223562240423032132212344.33/3315
@chr12_119323525_1_0_1_0_0_1:0:0_0:0:0_4b9/1
GGAAGCAAAAGTGACATCTGAATAAGGAAGCCATCCAGAAGAGTTTGTGCATATAAAATTATTCATAATGGATTATATATAATTAATCTTCATGCCTCATTCTCAGCTCCCCAGAAAATGTGCGTCTACCTTTGCAAACTTGCAGGCAAT
+
16523138263/2543230/2540235722123223222312331223423230122124252562203454663/33222231226315343222332542242040422524322333-6211221/234643235342230/03202
@chr12_93983870_1_1_0_0_0_3:0:0_0:0:0_4ba/1
TTTTTCTTTGAGACTGAGTCTCGCTCTGTCACCCAGTCTGGAGTGCAGTGGCGCGATCTCAGCTTACTACAACCTCCACCTACCGGGTTGAAGCCTCTTGAGTAGCTGAGATTATAGGCGCGCACCACCACACCAGGCCAATTTTTGTAT
+
2162320122232105410022210252304335442343344420328103/0520334/245342434129143242132522612626234122213222325131244144233431411432255502324342254/2325224
@chr12_119001097_1_0_1_0_0_3:0:0_0:0:0_4bb/1
ATGGTCTGATCTTGGCTCACCGCAACCTCCGCCTCTCAGGTTCAAGCGATTCTCCTGCCTCAGCCTCCCTAGTAGCTGGAATTACAGGCATGCGCCACCTCGCCCAGCTAATTTTGTATTTTTAGTTGAGATGGGGTTTCTCCATGTTGG
+
512222221313162447011413120440052542352022421312222405.41442322222252435433221232244323-42225222211222462122422262423245022442331342212204223522212342
@chr12_88273301_1_1_0_0_0_5:0:0_0:0:0_4bc/1
CCTTGCTGTGTGACCTTTAACATTGGAATTTCCATCTAAATTTATTTATTCTAAAGTAAAGTGAGGTTTATGATAAAAAATTATTCCCTTCTATTTACAAAGTACCTTGATTTTCAAATATCAATTCATTTCTTAAATCTTCCCAGCAGT
+
//022462/2222361222102/2323403212312221044423323/2013311233323120352522672226/22512343412310022210321723320212332316105/122+346235210824221222322.1421
@chr12_42136450_1_1_0_0_0_3:0:0_0:0:0_4bd/1
CCTCCTGGCATATTCAACTTACAGGAGTAAATGGCTTCCCTCGTCTTCAGTTCCTTGATAGGTACAATGTCACAAAAGCAGGTCAGTCCTCTCCTGGACCCATTGGTTACCTGGGAAGCACTTGGGACCAAAAGGATAATCAGAAAGGGA
+
22541131185226420032243313611533243222213432541233212222122034532122213232240462452252342352322552223312634133222224223332551/444131412321316332242125
@chr12_24085365_1_0_1_0_0_0:0:0_0:0:0_4be/1
GTGAATATGAACTGTATGTCAAATGTTATTACTGTATTAATGTTAACTTTCTTGGATCTGCTAATATTATTGTGATTATATAAGAGAATGACCTTATATTAGGTATGTTAGCCTTAACTTACTTTCAAGTGAATCAGAAAAGAAAGAAAT
+
136211205436/23-2232422232204/1055034/1223242543340230221502105612144232.1223234242/14420322132224221233534521213323242350/422712424162222032342004022
@chr12_30857805_1_1_0_0_0_3:0:0_0:0:0_4bf/1
ATCCTGGAAGGACATCCAACAAAGTTGGAGACCCCAACTCTGGTATGGGGTGTGGGGTGAAAAGCAGGTCAAATTCAGGTTTCAAGACAGGCCAAGCTCAGTGCATTTTCTTGTCCACTGCCTCAGTTTACCTACATTAAGAAGAGGGTT
+
2322255731.4104420125.220322523211221512212123202243130142131421/75126/222225./2153222222144222151/2/023512123.525231321324322.32232022232522512422102
@chr12_82108473_1_1_0_0_0_2:0:0_0:0:0_4c0/1
TATTCATTTTGGTTCATTGCTAAAGTCAAAGGGTCTTACCACAGTTGTAATTAAAGTACAATATCTCCATGAAATCAACCACATATGTTTTATGAAAACTGTTTTTGCAAAACATATTATGGGATATTGTCTGAAGGATACTCACACCTT
+
227/4231222621042364226.3224442423323240562222243263301162123/02443532312004523542112043122223233203423241342122202224236322242032333151424145231520.3
@chr12_106195276_1_0_1_0_0_3:0:0_0:0:0_4c1/1
AGTGATTGAGGTATAATTCCAGTAACAGGCAGGGGTTGGGCTCATGGGGAAGCTATTGCTGAAGTTGGATAAAGGCTCAATTGTTTCCCCTGTCCAATTCTCTTACATAAATTCCTGGCCAAAAAGGAAATTGCTCCCTGCCTTTTTTGT
+
225112224321122223232241042321-222122302210225432322253412413253111432223052322224344522323210212236022/27255231/3522255034432635124042422214042423215
@chr12_78894526_1_1_0_0_0_4:0:0_0:0:0_4c2/1
AACAGAATGAAGTTTCTATTAGAGCAAAGCTTCTTAAGGTCAATGATTTTATGAATATAAACTTAATAATATAAACCATTCAGAAAATGGCTGAAAATATCCAGCTAAAGTAACATAAAAGAAAATAAAACATCAATTTCTGATTCCATG
+
23222122/23101302821013022227021,4243264412235514203443242226224561011124224341412/442012522442323243224/22/.426.23232141237212202243222124/2121242332
@chr12_13249139_1_0_1_0_0_1:0:0_0:0:0_4c3/1
GGATCACGCCTGTAATCCCAGCACTTTGGGAGGCCTAGGTGGGCGGATCACACGGTCAGGAGATTGAGACCATCCTGGCTAACATGCTGAAATCCCGTCTCTACTAAAAACACAAAAAAATTAGCCGGGCCTGGTGGCGGGTGCCTGTAG
+
452252106013232322114122232221313720.212/4230643-1440420522/243253644326/1322303325232623156236342424412524534/023414224232623100254524/5233263233/212
@chr12_73858845_1_1_0_0_0_4:0:0_0:0:0_4c4/1
TAGTCTCCACAGACCAGCTGACTTCGTCTTTTTGCCTGTTAACTCTGAGCAATGTGGACAACCCAGACGAATGGTTTTCCCCTCAGTGCAGCACACCCCCACCACCAAGGGACAGCCAAAATGCTGAAACCAAGAAGGCAGAAATCAAGA
+
4110652241202/514425.2341342211221302251412222220221622321152113223220484322-2342223432352227222343223424352236301320112522220244102632311241353020213
@chr12_118854373_1_1_0_0_0_5:0:0_0:0:0_4c5/1
CTGCTACTGTTCCTGGTCACCACTGTGGCCTGTCAGGCTTCAACTGCTGATTTTTCACCTCTGGGGTGACAAAAGAAAATAATAAGTCCCCTGGGGTTAGAAATGTAATTTACTATGCTGATTCTCAAAATGGACTTCTCACCTGCCCCC
+
1270214//132352232222/22342232224532525225232224112442263233221222254552010111545325422325252334072320222234320221232242534322421251232222424224522524
@chr12_114149011_1_1_0_0_0_3:0:0_0:0:0_4c6/1
CATTTGGAATCTGTTCCTCTCCACCACATGGCTCTGACTTCTTCACTGTTAGTCTTGAAGGTTCTCTTTACATGGTGGCAAGAAGGGCCACCAACAGCTCCAGGCCGACACCCTTCCAGCTTTGCAAACCAAGAGAAAGAAAACACTTCT
+
138252420/2322223422332422201512232/53111542222222244333132022346464433230120422200315455/042205152026342362/4222432434221,4320422/32132232133/243222/
@chr12_88869431_1_1_0_0_0_3:0:0_0:0:0_4c7/1
CCCCCCGGCCCCTGCTTGACTTTACTTCCTCTCACTTTCCTTTTGAATCACTATAGTATTATTCCGTTCTCACAGTGCTATAAGGAAATACTTGAGACTGGGTAATTTATAAAGGAAAGAGATTTAATGGACTCACAGTTCCTTATTGCT
+
56242222223344.4136225003232221240330422.6353134014421113402523332/136232235314317232422/3242302522406112222221235312222512221221-24021712/51-22322320
@chr12_78299452_1_1_0_0_0_5:0:0_0:0:0_4c8/1
AGTAAATTATTGTAGTAATTTTTGTGCTCATATTGTTATGGGTCTGGTCAGCCACATTTAATACACGTTTTAGTAAACAATAAGATAATTACTATTATAAAAGCTAATCATACTATTCCTGGATTGTGGGTTGTATTCTCATCTACTCCA
+
254202322343424224244343512520314321/23412642224522114.142113212.2224228855220453135122223233530023232322244324222253215042235225230131222205340022322
@rand_0_0_0_0_1_1_0:0:0_0:0:0_1fc/1
GAGTCTTGGGGTGTTTGAGGCCCGCTGTCAGCATACTTGGTCCGTTAGCAGACAGTTGTGGCTGACGGACGGGTCGTTGCGCGTGACAGATCAATCACGTGAACCTTGGGTCAACGAAAGTAGAGAACGCAGCACGACAGTTAACAGTTA
+
242222246522142322755225222122231304434.2445/170212032313/214623443422/3222354233602322425210420225365230321104232332222/514/243.152021124442233132.42
@chr12_52591017_1_0_1_0_0_3:0:0_0:0:0_4ca/1
GCCCATTTTCCCACCCATCGACCCCACCACACTGGCCACCTTTCCCTGCACCTGCTGAGTGGTGTCCGGTGATTGGGTTGAACAGCACAGATATAGAACAATTCCATCATCACATATGGTCCTATCGGACAGTGCTGACCTGCAAAGCAG
+
322/142222402222133226203321622352211262213234402232300332/124223/232/2223224/3352246172122221222610434322224022222323616.1455322003234222141222612443
@chr12_93709620_1_1_0_0_0_4:0:0_0:0:0_4cb/1
AATCCAGGTCCTTCTTAGTGAGCCTAAGCCCACAGTACGCCCACTCTGCTTCTCCCAGGGATTAATGAATGATTCCTCACAATTGTCTTATTTCTCATCGTAGGGTTTTCTCTCCTACACCTTAATAAAGCCAAAGTTTATTTACTATTA
+
244322113227213232311433232012343223423242022541522220112352634622122335324520-34323213312223344232133412232222222326242263332153258264442350320.12/42
@chr12_8055623_1_0_1_0_0_3:0:0_0:0:0_4cc/1
TTGGCCAGGCTGGTCTTGAACTTCTGAACTCAGGTGATCCCTCGGTCTCCCAAAGTGCTGGGATTACAGGCATGAGCCATTGTGCCCCAGCTTTTTTTTTTTTTTTTTTTTAAAGACAAAGTCTTGGCCAGGCAGGGTGGATCATGCCTG
+
125/104312422011243/325162414145232062325123442233253332122/21122311212222446/33432.1331422222212242-2603335523023223322226253022422/21346127232302323
@chr12_99534411_1_0_1_0_0_1:0:0_0:0:0_4cd/1
AAACAGATGTTCACGAAGGTTGAGGGACTGGCCCACGATCTCACACCAAGTAGGTAAAGAACCATGGAAGCAATTCTGTGCCTTAAAGTGCAATTGTCTTTCTAATTCCAGTGGAGCATGATTGTCTTTTCCATGCTGAATCTAATGATT
+
3224712322114222223104324223231257323523143210220151500231/45222163202303222/3.322414243121312720152213/48222231451240322/364223221215322324/233207286
@chr12_50266662_1_0_1_0_0_2:0:0_0:0:0_4ce/1
GCATGGCGTGGTGCCTGACACATAGTACGCACTTAATGAATGCTTGCTATTATATTAATGTGGTTTCATTGTTATTATCTGCAGAAGGAGAGGTGCCCTCTTGAGGACATGCACGTGCTACTGATGAGACTCAGGTGTCTCTTGCATCTC
+
042142.124420335234224224/272512333322512224232260432602242152234621201123125125222424142122325232822231523222.3422332422243023022621430/3363122621/53
@chr12_112674534_1_0_1_0_0_5:0:0_0:0:0_4cf/1
TTATGATTTAGCTATTCACCTAAATAATCCTTATATATTGGAACGAAATACTATGTTTCAATGGCTTTATCCTCCATTATTTTTTTGAGGCAAGAGTGAGGCAAAATGGCCTAGTAATTTAGCTATTTTGAAAAGACAACCACCACCAAA
+
1311144.53-23253152311222111322322232202052233415823332224322324262326/22620124222/303225223122562320561035122212542401422233141241422/4333122224/5322
@rand_0_0_0_0_1_1_0:0:0_0:0:0_1fd/1
CGTTCCATGTTCGTATGAATTCGTGAATGAGTGCGGAGATAAGTGGTTTTAATTAGGGGCCCTTGGGTCCACCAGTACTAGCTTTATGACGTTGTTACTTCCAAGACGTGCGTTCAAGTCCTTCAGTACCAGGACAAACGGAGGGAATCT
+
4226583322032724/2252322541/04075025643257632242324333312522622622/2266222224350110374124333/4123331132225441121647235/1000243722424121111511125322122
@chr12_119127095_1_1_0_0_0_2:0:0_0:0:0_4d1/1
TAGAAGGAAAGGGAAGGGAAGGGAAGGGAAGGGAATGGAAGGGAAGTTTTAGTGCATCTGGAGGTGAATTAGACCTGCATAAAAGGAAAAGGTGACTCATTTTTGGTCGAACACAAGAGTAGATGCTCATGCCTTATCCCACCATGATAC
+
2212241212623/0244322233236292252153542221122054432321354232121223111222442524311212230222422323564223013501231212221123220443332152034223512282252433
@chr12_73429865_1_0_1_0_0_1:0:0_0:0:0_4d2/1
TGTTTAGTGTTGAATAATATGCTATTATCTGGATATACTAGTTTATCCTTTCAGCTATCAATGGACATCTTAGTTGCTTCAAATTTTTGGCAAGTAAGAATAAAGCTGCTATAAGCATCCATGTGAAGGATTTTTTGTGTGGACCTAAGT
+
220223253453423222311111134032222233225563.132522122122125423455450152621332102512063345322322203232231012912220332124524225344112/4522352213234322231
@chr12_89341843_1_1_0_0_0_3:0:0_0:0:0_4d3/1
TTCCACACTATTCTATTACTTAATGTGACCATTGTAATTGTAACCTTTGATGTTGAGCATCATTCTAATGATCCTTATTTTATTTTTATGGCATTTGTTCTAGGTCAAAAGTCAGACACTATTATCCAGGGGAGTTAACTATATAAAAAT
+
33321232236/42425/024222320414420022450013751442-452540714130423221231.165462762122241/.72224321222422212313334533133442/2132222244/251423223511320/31
@chr12_132994345_1_1_0_0_0_2:0:0_0:0:0_4d4/1
CAGCACAGTGAGAGGCCAGAGGGGAAGCTGAGCCGGTCCCGCAGGCTCTGCAGGCCCTGGCTCGGGCTTTCACCTGCAAGCAGGAAGGTGCTGTGGGTCTAAGCACATGAGGTGTTGGTTTCAGCTCCAGCTGGGCATGAGGCTGGGCCG
+
031221493233/.2223212122222216234302222122/2332230353222222354232225623/421222/13132326252322221025445221526044040342021222223235311252320534534126745
@chr12_29443774_1_0_1_0_0_2:0:0_0:0:0_4d5/1
TACCAGAGGTTGGGAAGGCAAGTGGGAGGGGGTGGATGGGAATGGTAAAGGGTGGCAAACAATAGAAGAATTAATAAGACCTACTATTTGATAGCACAATAGGGTGACTATAGTCAATAATAATGGTACATTTTAAAATAATTTAAAGAT
+
/2022516/2153-0253222/5321224//2441422152314033352412234312422223401110222243433344142422225235/42284342542245212225/232323/221224502042//2022.1234501
@chr12_34010326_1_0_1_0_0_6:0:0_0:0:0_4d6/1
TGAATTATCTTTTTAATGTATTGCTGAAATAGGTTTGCTTGTATTCTGTTGAGGATTTTTGCATCAATATTCATCAGAGATACTGGCCAGGACCTTACACTTTTTTTCTTTTTTTGATGTGTCTTTATCTGGTTTTTTTATCAGGCTTCA
+
/30324/24/363522222342231/223213202213302233233203114.42214323423401252234242321522342111324232113426241.1224443/313315353324112026332.362233036432/43
@chr12_59537261_1_1_0_0_0_1:0:0_0:0:0_4d7/1
GTCATGAAATACTATGGCTTTGAGGCCAAAACACCATCAAATAAAGGAGACAGATGCTGAAAAAGGCAGGGCCATAGGTGCCAAGGGAGTATTGCCGAAAGGGGCAGTACCACTTTCAAGAGAGTATTTTTAGCTCTTCTTTCTCTAAGT
+
33214211/2224313524/222322/124033423153316345232225332223112/6211122/151211.2303242442234452200330202203362222232222/533426326342403224241121230452012
@chr12_12573838_1_0_1_0_0_1:0:0_0:0:0_4d8/1
CCTGAGACTTTGCTGAAGTTGCTTATCAGCTTAAGGAGATTTGGGGCTGAGATGATGGAGTTTTCTAAATATACAATCATGTCATATGCAAACAGGGACAATTTGACTTCCTCATTTCCTAATTGAATATCCTTTATTTCTTTTTCTTGC
+
041223225240352220063052325/35213131125542133312255/44112433.22212402102,3232312221222052335423262210020722234272112432223632/222402342421210133024251
@chr12_48012455_1_0_1_0_0_3:0:0_0:0:0_4d9/1
TAGCAGAGCATAGGTTAATTAATATGTAGAAGTTTCTTTGCTTAGGACTGGAATTGTACCACCTCCATGCAGTAACACTGGTTGTGTCATAATAATGAATGCCTGACCAGGTCCTGAATGGTAAGAAAAAGTGAGAAAGCAGATGCTTTA
+
63211031033232/122005034241322423222663212232212222222122323/2323213502422252033225232452522223423203/43132442227/7211522201112.4134022504622322324330
@chr12_125676359_1_1_0_0_0_6:0:0_0:0:0_4da/1
TCACGCATCAGCACACCATTGTTATTTATGAACCTCTAACTTGCTGAAGTCCCCAACCTTGTAATGAGAACAGCCATGGAGAATTTTGGGGCCCATTTTCCAGATGGGAAAACTGAGTCTCACAGTAGCCAAGGGGATAAACCAGTATTC
+
220442/3322211224412126252333333.22446442232362453223/222233/3/2552424204502114212024222526220220222022123244336512212/22235341221.4330232323322623.20
@chr12_129781126_1_0_1_0_0_7:1:0_0:0:0_4db/1
GGCTGTAATTCTGTTTTGCTGAAGTTTCCTACACCTTCCCATCCAAGGTGTGAGATATGTTAAAGGGACTAAAGAGAGATTAAGTGCCAATTTTGCCAGACTAACTCATAATCAGTAGCTCAGTCTGTGTTTCCTGGAAAACAGAGCCTG
+
26222234143/4222452520273432254422352421255242000230155322541222032223222423112323342325224311432330235232/2323-22122425422223152202333210225132340415
@chr12_5859563_1_1_0_0_0_5:0:0_0:0:0_4dc/1
ATCATGCCAGAGAAATACTTTTTTCCTCTCTCTCTCCACTTCATCACTTCTTTTACCTTTGGTTTCCCATAAGACCCACGGCAAAGTGTGGGGAGTGACACTGAGTAGAAATCACATCTGTGTGGTCAGATTTTGCTAGAATAAAGCAAG
+
32314225122340101026423-2222352634403312232232514.5232124200314223534422236/23224302.25552323404223414750240801242.75223233223625424603012404412362223
@chr12_80844314_1_0_1_0_0_5:0:0_0:0:0_4dd/1
TATTTTGCGATACGTCCCATCAATACCTAATTTATTGAGAGTTTTTAGCATGAAGCATTGTTGAATTTTGTCAAAGGCCTTTTCTGCATCTATTGAGATAATCATTCGGTATTTGTCTTTGATTTTGTTTATGTGCTAGATTGCATTTCT
+
425./5340//133/22273203322230322356203221841332232112314433131200/122212021412422.21546335530241324210317211012226222223032112232024421222253025233212
@chr12_119540593_1_1_0_0_0_0:0:0_0:0:0_4de/1
AGTATACAGTATTTTTATGGAGTATGTGTATACAGTGCTCTCTGCATTTGTGTGCTAGTACAGTGCCATCACACAGTGGGTGCTCAAAAAGTACTGGTTAAACAACTGAGTAAAAGAAAACATGCAGAGACCTGAAACTCCTGAGACAGG
+
23227/424212430321232225324120212140304132540425404332260435013233232324.7310103212210224225-222143/63/03332213203232113544223025522.20230312223323142
@chr12_116483796_1_1_0_0_0_2:0:0_0:0:0_4df/1
AAACCAGCCTACCATATTTTGACTTAGACATGGTATGTTAAAGAGTAGTTAGAGAATGATAAGACTGCATTTTAATATTGGCTTTATAAATAAAATGCTAAGCCTGCTTTTTCTTTTTTAATCATGTCTTCCTCCAGAGTTGATTTTATA
+
222112312211204223452222323231222313310422243245022050320023210111421222220/463/5235244012532252/300240222223223440223//302145422320224/242320.2202243
@chr12_27935169_1_0_1_0_0_1:0:0_0:0:0_4e0/1
GACTCGAGGGTCCTCCTCGGCCAGGGATTATTTGGGGGAAATAACTGGCTTTATTTCTCCTATAATATGAAATTCATTTTGAACAGTATGCTTTTTCCCCTGATAATACATAGTTACAGAAAACTGGAAAATGGAAAAGAATGAAGAAGC
+
14402243422232221232323324324226024625323151221332432322224053424231/531225235210.40234245/63521224.4322023222212313230422102323264522/312/01423553123
@chr12_51754822_1_0_1_0_0_6:0:0_0:0:0_4e1/1
GGAAATATGTAATTATCCTCTAAAAGGCACTCATTCACTCGTTCAACCTAGGATGCACGTAACACTGGCAACCAGGGCCCGGGCTACATGATGGACACACAGAACGGAGAAAGACAGAGCCTATTCCCCCAGAGCTCAACCTCGTCACAG
+
2324446533237022323231272210222344226224602354121482/23623023.2352442244112402342233030303104120253142.24235422/25122214224213324122223144522217230203
@chr12_28681128_1_1_0_0_0_5:1:0_0:0:0_4e2/1
TTTAGAGAGCCAAGGGAAATACAGAGGTAGAGGAAGCAACATGCAAAGCCCTGTGGGGTTACTCTAGGGTCCCCCTGTGCGCTTGCTGGGGTCCCCTAGCAAGGCATTTTCTGCCTTGCCTCTCAGGGGCCCTTGAGGAGGGCTGCCAGT
+
222321422200251343322440523225323631213042521331271223113441226221212/24443032022310212/1033323450141202200631242212.2202222224/3221422134144224134222
@chr12_128952352_1_0_1_0_0_1:0:0_0:0:0_4e3/1
AGGCACAAGCATCTGTCCATCCATCTATTCATTCATTCATTCAACAGACATTTGATGTGTGCCCATCATGTGTTACACCAGGATGCTCCTCGCCCCCATGAGGTTTATAGTCCGGTGGAGGAGAGGGGCATCAATCAGACGGTCATACAG
+
203.4220232250324333133332342412213451124562524357231332124214310422223423034322224732102142313222.551122222221124201322454322433411225333454252622221
@chr12_16848505_1_0_1_0_0_3:0:0_0:0:0_4e4/1
GGAGGGAGGAGGAGGAGAAGCAAGGAGAAGGAAACAGGAAGGAGGAAATGACTTGGGGCAGGTGATGGATGTGTTAATTAGCATGATTGTGGTGATTAGCTCACAATATGTATGTATATTAAAACATCAAGTTGAATACCTTAAATATAT
+
3022224240322.2313212122533212722224322/0304314232.42045232/34244026222244222036423203633/412022243232222222224532023112347325223221232323625232435023
@chr12_11181429_1_1_0_0_0_2:0:0_0:0:0_4e5/1
GGGTGGCTAAAATGGATAAGTTGATGTGGTAAACCAGTGAAATGGAAACTCACACAAAATCTGCAGTTGCATGAATTCCCCTGTTCCAGTCTCAGGTTAAGATTACAGGCTTATCCAAGCAAAATCCTTCTCCTAAGGAAAAGTTTGGCT
+
1232243/25222303724256202/422442521223/3222325144322321235252231/.502241323342012102343222233321222224233/10434013642422445/33251302124152225232224533
@chr12_113847892_1_1_0_0_0_3:0:0_0:0:0_4e6/1
GAGGTGCTCCAGCAATGGGAGCACCAGCTGTATACACTCAGGTGCACACGAGGGAGGCTCTGTCTCCACGTGAACTTCTCCATCCCCGCCTCCCCCTAGGTTTCCCACCCCTCATCCCCAAAACTAACCCATGGATGCTCCACTGGGGAG
+
624/21111422103266223240234224514231522244432222001463522210222362.302420.125215225226122222330243222242451062222436114512/331222252242112432252131242
@chr12_3212834_1_0_1_0_0_4:1:0_0:0:0_4e7/1
GCTGGGATGAGGCAGCCACCAGCCTCAAAGGACTAGCAACTGGAGAGTGGGAAAGTGGGCTTAGGGCTTGTGTTTCTGGTCCCAGCCTCTGCATGGTTCCCACTATGTGTCCTCAGCCTCATCCCACAGATATTTGAAGGGATCCTCTGG
+
263202.4222402222552232262525326233122213151/1123265105513642245131033/435/64.224332322356222423223222243122154324230122423222220/2250622614652/322523
@chr12_40432483_1_1_0_0_0_2:0:0_0:0:0_4e8/1
TTGCACTATACATATTATTTTACTTTCCCTTTTCCTTTCCTTTTCCCTTTCCCTGTCCCCTTCCCTTTCCCTTTTTCTTTTCTTTCTTTTTTTTTTTTTTGAGACAGGGTCTTGCTCTGTCACCCAGGCTGGTGCGCAGTGGCATGAACA
+
221374222232022223614120122202121013222242222234313223/13424302122422321122322122231523702225325113454502322312331343222361231412-34322152222/02123057
@chr12_120937307_1_0_1_0_0_4:0:0_0:0:0_4e9/1
GGAGTTTCGCTCTTGTGGCCCAAGCTGGAGTGCAATGGCGCGATCTCAGCTCACTGCAACCTCTGCCTCCTGGGTTCAAGCAAGCCTCCTGCCTCAGCTTCCCAAGTAGCTGGGATTACAGGCATGTGCCACCATGCCCGGCTAATTTTG
+
512122241620224144232142045320473311221121324421043/2422243022112212312213222303022/250643243/21232/22313231/30522331225212522443432323242241431444330
@chr12_6966901_1_1_0_0_0_1:1:0_0:0:0_4ea/1
ATTCACTGAATAAATGATTTTAGATATTTAAAAGAAGCCTGTGTATCTTGGGGATGGGGTTCAATAGAAGATTTCTCCAAAACCCTACCTCAGCCTCAGGCAAAGAGGAAGGGCCCTCACAGGGGCAGGAAGTAGAAGAATCTGAAGTTG
+
121141.2212423224533222222042344246202334352237020561122222.3223313245313236116/13421242/12/23312210232202322242372/2422240121911123305213403406423252
@chr12_44177869_1_1_0_0_0_2:0:0_0:0:0_4eb/1
ATATGAATTTTTCCTAACAATAGCAAATTTGGTATGTTTTTTATTGTAACTTTGTAAATAAAATACCCCATGAAAGAAATAAGTGATAACTTTTACTAGCAATTCTATTCTGAAAGAAATTTGAATGGAAGCCTTTTTTTTCCCCCCTCT
+
2352124323622121235224120210242210343224-3336203664321323165250121532266021143252523621631541223333/2266161452230361522212023323/311217011213424132242
@chr12_54016249_1_1_0_0_0_7:0:5_0:0:0_4ec/1
GTGCAGAGTCTCGTGCTTTTGCCCTGGCTGGAGTGCAGTGGCGCAATCTCAGCTCACGGCAAGCCCCGCCTCCCAGGTTCACGCCATTCTCCTGCCTCAACCTCCCGAGAAGCTGGGACCAGCAGGCGCCCCATGCCTGACTACTTTTCT
+
4443/32252210422334240221251211342822224523124311212432215/2/08222254220144182241250241214324203332210241/661233223322155222232222/43340201/4110140324
@chr12_63113988_1_0_1_0_0_1:0:0_0:0:0_4ed/1
TTCCAAGCTCCTTTCTCTGTACTCTCCTTGGAAACTCCAAATGTGTGAACTCATTTCCCAGCAAGTGAGGCTGCATGAATGCCTAATAGCAAGAAGAAAAAGAAAAAACACACACATACACGTATTTAGAGAAACAAAATAAGAATCAAG
+
4333155242332342200132426122262242233242523021321212232325125123212/3422230225/22123264332301422220314435255423132520434330364234421344122214532522211
@chr12_9483303_1_1_0_0_0_6:1:0_0:0:0_4ee/1
TTGATAATATTTTCTAAAGACGGAGATATACATTCTATGGCCCCACAATGTGACTCAGGTATAGATCCGTTAGAAATGCCTGCATCTGTTCACCACGCAAAAGAACGTCCACAGATGGCCAGAACTATGACAGCTCAAGGCGGTAAATTC
+
2.335303252222132222262352/32/22242223303152342242245326121033334202.522032431212343442162132301352003202221453/4/252523232101263324202515/21432110320
@rand_0_0_0_0_1_1_0:0:0_0:0:0_1fe/1
CATCGGTATCATCAACGACTCACGTACTCTCGATTTTTAGTTTATATCTTCGTTGGATGTAGAAGATTCGCGATCCCACCGGGATATTGAGAGAAACGGAATACAGCAAAGAGCTTAGGACATTGCTTGCGCATGGCTGTACTTAACGGC
+
62413/22322352212242202333232113446262223022122123450133.2121034230423654222224420332224/22622234123312032022214232202302123203525323222.432/127421364
@chr12_131706250_1_1_0_0_0_3:0:0_0:0:0_4f0/1
CGTGTCCCCACCCACGTCCCCCAGGCCTCGGCGCCTCCTGCACCCACTCGGCACTGCAGGACTGGTTGGTGTCCAGTTCAACTCGGTCCCTGACACAGGACCCTGTGCTCAGACTGCCCAGCCCTACCTCACACACGGTAGGTGCTCATT
+
223142222644522222223373312412/331254221222222142252022625222552202312018222032121022222/52225.3261522243221222/12133223222523/22132542564366363/0.300
@chr12_100119625_1_0_1_0_0_2:0:0_0:0:0_4f1/1
CTCAAAACCACACAATTACATGGAAATTGAACAACCTGCTCCTGAAGGACTCCTGGGAAAATAATGAAATTAAGGCAGAAATCAAGTTATTTGAAACCAATAAGAACAAAGAGACCATGTGCCAGAATCTCTGGGACACAGCTAAAGCAG
+
54222.222412423221321243642452033113211321072722225024157124/23151212225222263221/3525243221621331322234223044542212122521233524312333.32221.240324224
@chr12_25782202_1_0_1_0_0_4:0:0_0:0:0_4f2/1
CCAGGTCACCAATATTTCTTACTTTCTCCTATCTCCTTACTGCAGAAGCTCTACTTTAGATAAGTGCAAACAAGATGTCTGCGGCTTCTGTTCTTCACCAAGCCCCTAACTCGTAAAGTGGAAGTATTACCTCAGGCTTGATAAGTCAAG
+
22342362452233342241352207433323322234422233724/12131331252210426323412412530/2/5222422322222420313231532.2/313234252211122622334430252222/33328243465
@chr12_64749877_1_0_1_0_0_5:1:0_0:0:0_4f3/1
GAGGTTGCAGTGAGCCGAGATCGTGCCATTGCACTTCATCCTGGGCCTGTTGCCCAGGAGCAAGACTCCATCTCAATAAAGAAACAAAAAAAAAAAAAAAAAACCATACATTTTAGCTTCTTTTTATATTTTACAGAGAGGTTATATATT
+
32517211226212263/4311411/22142022322322/22242130334323201421642203220356223/232332344222422232.22022455224011/202232353322422440222/214.2222323/03235
@chr12_60451585_1_1_0_0_0_1:0:0_0:0:0_4f4/1
GGACTTCATTGTCCCTATCACTATCAGCATTTTGGCCAAAGCCCTTCAACAAGTTTCTAGGAAGTTCCACACCTTCTCACATTTTCCTGTCTTCTGAGCTCTCCAAGTCTCTAGGAAGTTCCAAACTTTCCCACATTTTCCTGTCTTCTT
+
4426222102502243226233223242134322031423432/44125232012413430503530/32132323134127433422121223413433625542523210262234455243222230242233722331012/0222
@chr12_55924325_1_0_1_0_0_3:0:0_0:0:0_4f5/1
ACCAGCCTGGAGCCAGGTAGCCCTGCGGGGTGGCTAGAACCAGAAAGGCAATAACAATCACTGCAGTCTGGCCCTCAGAAAGCTCCATTCCTATGTAAAAAAACAAGAGCACCACATTAAGCGATAACCCTGTGGGATAAAACAGTCTGA
+
3333344442433402334232532/315..20455431234221113553222632422/32342241/4324/310154232532212262/23/162212224522257021132/3833123435/322341/3024011241532
@chr12_11928381_1_0_1_0_0_3:0:0_0:0:0_4f6/1
TTATTCCTTAAAATGTCTTTAGGGTAATTTTGTATTTACATTTTCAGCAAATATTAACTGAGCACCTGTGATCAACCACATAGCTGCTAGGCACTGTGCATACCGTGGTAGACAAGAACAGACGCTTTTCTTGTTAATCCGTGGAATTTA
+
8320/223223/223423244232222242526322113024.2351312434272134102225412333304/22/24223234.226241324222262232214264261125455426266211112242226322121022324
@chr12_62624394_1_0_1_0_0_1:0:0_0:0:0_4f7/1
TGTTTTGTGGCCTAACATAAGGTCTATTCTAAAAAATGTTTTTGGGTTTTGGTTTTTCTTTGTTTGTTTGTTTGTTTGTTTTTGATATAGGGTCTCACCCTGTCACCCAGGCTGGAGTGCAGTGACACAATCATGACTTAGTGTAACTTC
+
2221304/21312223232123125022215222.26122442133232034223422/222222423241422453330163222234242221.42334222225423242242.3122322324211233/446012/261250621
@chr12_48812465_1_0_1_0_0_4:1:0_0:0:0_4f8/1
GTTTTTGAAGGTGGTGTATGTAAAGGAAACAGGGACACAAGGAATTCAGTTGGTGTTATTTTAATTTAGATGAAGTTTTTTCTGTTTTTTAGTTCTTCCTCTTTTAGAAAATAAGTCACAGGATGTTAAAAAAAATTTTAATATGTTACA
+
51533544650/62532323231//331/2,212203/22242452/3010113330622420.121361421322542724224152223232/2432342434/36222222212423242233632712352141562325005/03
@chr12_6784023_1_0_1_0_0_1:0:0_0:0:0_4f9/1
AGCCTTAGTGCTGATGGACAAGCTCATGCTAGTAAATATTTCACTAAGACTGAAGTTAGAAGCTGGACACATTGTCCCTTGAAGGGCAACTGTACTGAAGTTGCAAACTAATTTCCCTTGATGCTACAATTTCTCAGACAGGTAGAACAT
+
7314222023043222306322023323-23210422422/0/6242132213123205433061312235/021031325/312323222240317022/102103421112220234262204312/244230322253132434232
@chr12_89998374_1_1_0_0_0_1:0:0_0:0:0_4fa/1
CCTCTAAGGTTTTATGGGTTTTTTGTTTGTTTGTTTGTTTTTTGGTAGAATCTCCTTTTCCTCTAACTTTGTCTTCATAGAGTTTGTTTGCTTTTTATTAACAGATACCTTTTTGTGTGGCTTTTGGAAGGGACTTGGGTAATGTCTTTG
+
72003342523244641512023465432433227723202/31132224255042325022220212213222252222221212342222332041536222122312022232111212561210131632312//22341221122
@chr12_45095174_1_1_0_0_0_4:0:0_0:0:0_4fb/1
GCCAGGGATTTAGATTACCTTACTTGTTTAATGCAGCTTTCTGAAAATTGGCCTAATCATAAAGACCAGGTCACTCAGTTTTTATCTGGAAGTGTTCTGGATAAAATCTGTGGCACAGGTTGGCAGCTGTTTTCATCTTGAATGAACTAT
+
01228203/233423234213522320210223322221/231221413253322342520252331242255/5214421242/163330152214220107/1438723136223323.312/5122225221021226420232231
@chr12_88936504_1_0_1_0_0_5:0:0_0:0:0_4fc/1
GTTGGAAACATAAGGGTTCTCACACCCCATCTCCACAAGTTGAGATTCGGTATATTGATCCCCTTAGAGTTGTACCTTAAATAAGTCCCTGAGAGACTGTGATCTGCAGGTTCTAAAGTAGTGACCTACTTTAAACATATTTTGGAGATT
+
33522134435224422025012620/3423333223223223333252222424221113/33132205252363225056213/434244237062444323/22324242034223421511232/23132232321326/420222
@chr12_1217808_1_1_0_0_0_1:0:0_0:0:0_4fd/1
AAACTGTCTTTTATAAATTCATTCAAATTAAACTTAAAATGTACCTGTTCAAAATCCATTGTACTGAATTAATACAATCAGAGTCATTCTATACCTAAACCAGGATTTTTATTTAATCATGTGGAATGACTGACCCATAAAAAGTACTAC
+
42422264121/.22223734.43113372440420231221-1225063473532322223442221422364236216110233224232223334-3412212524024321526/223221214321/228242242224222321
@chr12_8087890_1_1_0_0_0_2:0:0_0:0:0_4fe/1
TTTTACTCTTGTTGCCCAGGCTGGAGGGCAATGGAGCGACCGCAGCTCACCACAGCCTCCGCCTCCCGGGTTCAAGCGATTCTCCTGCCTCAGCCTCCTGAGTAGCTGAGATTACAGGCATGACCCACCGGGCCCGGCTAATTTTGTATT
+
-12123721543152260232421222222002232/224221224222223356/2123433304252322283243104303021223/11231552423223242221261237222223233245653222111241324242134
@chr12_31739718_1_1_0_0_0_2:0:0_0:0:0_4ff/1
CTGTGTTAGGCAAATTAGCCAGAAGGTAGTTTCTGTTTTGCTGCATTAATTTCAAAGTTAATGATAGTCAAGTTTCTATTTTGCCTCGCTGGAGCTGATCTGTCTTTATCACACTTTTTTAGCAAGTTGTCACCGTGCCTCTAGAAGGTC
+
2440214233104422/23245//03215411012222/224322022523202/2323121152113221.2222226542441230253225120624223413123023513125108322422/3426202342332223701242
@chr12_23481429_1_0_1_0_0_2:0:0_0:0:0_500/1
ATAATGTATTTGAGTTTGTCTGCATGTATGTATGTGTGTACACAATTATGCCTAATTTTCTGATAATTTTTACTTTCTCAAAAAAAGTGAATTTAGGAAATCAAGACATTCCTAAAGAAGTGTCATGCGCAGATATTTTTTTCATGGAGT
+
522222242433.645222254253224632024424232322222/0320221023/12311261214/2223104252/26222220312233022422422233410223223532160/708442335510134142202263424
@chr12_47490894_1_0_1_0_0_4:1:0_0:0:0_501/1
AGAGCAAGGGATTTACCCACATTTACATTTATATTGGCAGACTCATGACTTGAACTGAAGTCTCCTGAGGGCTAATTTGATCTTCTATCTGTATCAACCAGAAATACCTAAAATTACTCATATGTCTATAAAGATCAATGTACCTGTAGA
+
12342423232/41230102412125220231.42332552332323213342022423261022045622124530143200322162/225432335552312062022233220322224133022/434201424322233/4121
@chr12_771167_1_1_0_0_0_3:0:0_0:0:0_502/1
TAGTACATTCAGGTCTCAGCTCAAATGTTACTTCCCCCAGGAGCCCTCCCCTGACCAACCTCTTCACAGGATGCCTCCTCCCCAATTTGTCTTTATCCTTTGCTTAATTTCTTTCATAGCACTGCTCAGCACCTAAAGTTACACTGCTTA
+
23232515225123222013431202160237.3225452252422352/2242222256532021/230212522333112.745031321/342252412221324241222220452421223/41503424132123353535443
@chr12_121396727_1_0_1_0_0_1:0:0_0:0:0_503/1
TCAGGTGATCCACCTGTCTCGGCCTCCCAAAGTGCTGGGCTTACAGGTGTGAGCCACCGGGGCCGCTGTTTTCATTAATTTTCATTTGAAGACATCCTGATACCTAGTCAAAGCCTCATGACTTTGGGGGCTGAGAGGACAGGGTGGTGG
+
224473313421452521222.314206615343222414342752243332233111522422/.2131552274532212232102222302027211320032262604242622202162223243222222225333/3122412
@chr12_100418707_1_1_0_0_0_4:0:0_0:0:0_504/1
ATGTTTACACAATGACAAAGTCACCTAATGACACATTTCTCAGAATGTATCCCCACTGTTAAGTGACACATGACTATACTTATACTATGCAGTCTAACTGATAAGGAATCTAATGGGGCTGTGGCATACATTTAATGAACATGTTAAAAA
+
3522145422154623125243322322224413443212/412224/444432-/424235022/234410622203263234132425240201214432312113312222312212532232144222222132321/31125221
@chr12_25141423_1_0_1_0_0_3:0:0_0:0:0_505/1
CCCATGCACTTTTGAACAAGTTATAGTGAAATTGCTTTCATCAAGATCACCAATTCCCTCCTCCTTCACTACTAATCCAAGATCGTTTCATAGTCCTCATTTTACTTGTCCTATCAGCAGCCCATTACTTTCTTCTCCGTAAAATGCTTT
+
31333413/122/1414712311451271421033424023551521-5265222231214544322352152/2321123335326.12306022023234212255131122324451142223114242233142283001122322
@chr12_41050748_1_1_0_0_0_2:0:0_0:0:0_506/1
TATAAAAGTACCTCCTCTTCCAAAAAGGTCTCCAGTGGAGGTAACAAGACCAGAGTATGACAAAGAATCTTGCTTAAAGAGCTGAGAAATTTGTGATATGTGCAGAAAATGACCTGTGGACAAGCCCAAGTTAAGAAAAAGGTGGAGGTT
+
042234221322363140212165553423112036332042231222/335222232153142252202323222240102136232253042432100453120404//220222121232484323222/31203326233224245
@chr12_97431386_1_0_1_0_0_4:0:0_0:0:0_507/1
AGGTGAGGGGCCCCTAGTCTAGTGTTGGAAGGAGATGACCATGGGCCTTGTGCTGATGCTGATGATGGCAGCTACACAAAGTCTGGGATTTTGTTCTGGACCCTATCCTTGACCCACCCACTAAATTCTGGGTGAACTTGGCAGACACCA
+
222212252522/2143625242350444656232535413122/2322422022311235472240541444111223532/38302212653222032254232232223343523/4166510233513222.13232222222322
@chr12_108396920_1_0_1_0_0_3:0:0_0:0:0_508/1
GGATCTCCTGTCTCTCTAAACAATGTGCATCAGCCTAAAGCAGCATGTTGGCACCATTCTGTGGACCAATTGCACCCAGTGCCATTAAGGAAGTACCACACTGGCTAGCTGCGACTATCAGCTTACTAGGCCACAGTACCCAGAACAACT
+
223420022/223025151021233/2234526/00/5222233202233202120212153422243/10032441/22722261372132261422202207225/212134232235272223.2503642322421342221.103
@chr12_93656337_1_0_1_0_0_2:1:0_0:0:0_509/1
AATAGTTTTTTAGACACCTAGATCCGATTCCGGTCATAGTGTTCAAATTGCCTGACAGTGTCTGGTTCTTGCCTCACTAAAATGGAATTCTAAATATAAAATAAAATGAAGCTTTCAGGATTTTTTTTGCTACTAAAGCTATTTTGAGAT
+
322251204.0222272422442534135343027213264223/222222232222051662125314352334300/42266352441314352533321222413251420122220542224332366.61422231223122322
@chr12_12443531_1_0_1_0_0_3:0:0_0:0:0_50a/1
AACAAAACAGGAAACATTTCCTGACCCAAGAAAATAGTTTAAATTGCAAAGGCACACATTACAGTTAGGTACAATATAAACGATTCCCTGGCACAGTTATTGTCAAACTTTAGTGTACGTCAGAATCACCTGTAGGGCTTGTTAATACAG
+
2221143420212215274212122335362151/3832.352231231213333633242443350106521242223202442232054330227211222241231422/2535332622635221303154453322223324323
@chr12_125485246_1_1_0_0_0_4:0:0_0:0:0_50b/1
TGTAGGAAAAAGTACGAAGACGTCTGCAACTAACTTTCAAATGATCCTGCCAAAAAATAAAAATTAATGTGTGTGCATGTGTGTATGTGTCTATCGGATGTGTTTGCATAGAAAAAAGTTTGAGGGGAAATGTAAGAACTGGTGACTTTA
+
222/53233222232124211222262303632220261352035223252/22224062452223217223533331212522212832247-211202402355222232165222363252330135242142/2242332241125
@chr12_123014033_1_0_1_0_0_1:0:0_0:0:0_50c/1
CCTAATTCATTTTTTTCTCCTCCCCTTATCATTTTTATTTGTTGTATAATAATACCATGATAGCATCAATGGACTTTTTCTGAACTTCATCTGGAATCTTATCATCCTATGATATCCCTGACAATCTGGCATCTAAACCTACACTGTTTG
+
202/2/22211223446686324110623422213/315222244222223232311211223236222422523133332630442534540135222255344226042214511323133352422445332.12214702222422
@chr12_89223066_1_1_0_0_0_0:0:0_0:0:0_50d/1
TTTCTTGTTTTTGTCAGGTTTGTCAAAGAACAGATGGTTGTAGATGTGTGGTGTTATTCCTGAGGGCTCTGCTCTGTTCCAGTGGTCTATATCTCTGTTTTGTTAACAGTACCATGCTGTTTTGGTTACTCTAGTCTTGTAGTATAGTTT
+
2324142211643502130/1252322216520411433622221242525221132322313253513433134322/240332312343222242233432224243214732042153245012422143433424332136322/3
@chr12_88304354_1_1_0_0_0_2:0:0_0:0:0_50e/1
CCAGAGCCCCTGGAACTCTGGCCCAAGGCTCTCTGACTACTTCCCAGTTCTTCTCGGCTTAGCGGCTGAAGACTGATGCTGCCCGATTGCCTCGGAAGCCCCCTAGACTATCACGGACGCCGATCTTCAGGTAACTCTCACAGTGGAGGG
+
224213235222464.33320234264646022301325221100/4311244243230222020250222222412/4331412422322432622/52432112412362/1342264332523245335423522243322410430
@chr12_99876191_1_0_1_0_0_6:0:0_0:0:0_50f/1
CTGTTTTGGTAATTATAGCATTGCAGTATAATTTAAAGTCTGGTAATGTCATACCTCCAGATTTGGTCTTTTTGCTTAGGGTCACTTTGGCTATTTGGGCTCCTTTTCTGGTTCCATATGAATTTTAGACTGGTTTTTTATAATTCTGTG
+
204343324326/323474.2424242222430212.322242303225233512/2321524132.30226120222454424/3/102623228322524130145013332226322312332234726220222620703741232
@chr12_39406868_1_1_0_0_0_6:1:0_0:0:0_510/1
GCCTCCCAATTTTGAGTTCTAAGTGAACCTGCACCTCAACATTCAGACTCTGTATAGAATAAAATATACAGCTTGGAAAACCAAACTGATGCAATTGGATAGGGAAGAAGAATGGCAGGAATACATGACTTAGCTGAGAAGACTGCATAG
+
533012125231/0222/22.232221102243422343222322443-04222442662312235012224221342463211262235045124532254224.23322553220/422126132221232111304222/212-3.3
@chr12_70739032_1_0_1_0_0_1:0:0_0:0:0_511/1
TGGCTTTGGATCAAATAGTTTGAAGTATATAATTCAGTATGTTGATAATGAATTGTTTCGTTTCATTTCACAACTGAGAGGATTTTTCCCTTATGTTTTTCCTTCATTTTTGTGAGAATAGAGATTATTACCTGTTGTTCCTTTTAATTG
+
2/3126/2235/31225431222120670,3217027243762231122201125212/22223224523/22423321313304323131/2324144342224612653533243222352421305343210352520223231452
@chr12_108832691_1_1_0_0_0_4:1:0_0:0:0_512/1
TTAATTTTTGAGTCTGTAGACTGATTAAAGCTGATTTTCTTCCCTGATGTGAGTGGGCCTAGCCCAGTAAGCTCGGGGCCTAAACAGAACACAGCAACTAAGTAAGAGGAAACTTCTACTTCTGAACTACTCGAATTGGGACCTCTGTCT
+
22124323223651213122122121230131312422.0410/212025321324375223442245713125324241533132212524002232812.31321312542334322322252154211322.520222513422321
@chr12_5170113_1_0_1_0_0_2:0:0_0:0:0_513/1
TTTGTCGTGGTGAAGGCAGGAGGAGGCTCCCACTCCCCCATCTGCTGCTCTGCCTGAGAAAGATTTCCCCTCCTCTCTGCTCACCTCCATTTCCGCACAGCTGCTGGTGTTCCCCACAAATAGGCCTTCAGAGTGCTCTATCCAGCTCCT
+
247264003267363535030421223450276324054342.4522022242230322022011531/23221120222432224532252542022/01/223220302324143211122351262243203424412262323332
@chr12_2417011_1_1_0_0_0_2:0:0_0:0:0_514/1
GGTTAAAATGCAGATTCTTGTCTTACACCCCAGACCTCCTAAATCATAATCTCTGGGGAAAGAGCCAGAGGTCTTCCTTTTAAATAAGTCCATGAAGAGTAGCCTCTGTGGCTCCCAGAGTTTGTTTCTACCTTACTTTCCATAGTCTGC
+
25411243146542412115301330234/221/3/222125224442244152101250150063234242022352293111303222702725212/3422132242322456281/2353244502252525122232/0452320
@chr12_74220984_1_0_1_0_0_2:0:0_0:0:0_515/1
ATGGTGGAAGGAACAGAGTTGGATCAGGCTTGATTTATTGATTTGGGCCTACTAAGTAGAGACTCTGCTTTTAATGTTGCAGCTAGGGGAGTTAAAAAATGTTCTAGGCCAGGCACAGTGACTCACACCAATAATCACAGCACTTTGGGA
+
324323/5252232920415523237332225001244/472336322310113330133132322322222222301023/542131240/3412321132325132122230722213286222233330311351/22313233124
@chr12_60822303_1_1_0_0_0_7:0:0_0:0:0_516/1
AGGAAGCAGGACAGAAGGAGTGATGTAGTAGCTAAAGGAGTATTTGGTCCAAAGAAAATGATTGAAGTGAGTAAAATTGCCCATATGTATTGTAGATTCACTAGATGGTTTCTTCCGTAAGTGAAAAGCGATGGTCTGTGTTGCAAATGT
+
34222324222242/130120411313332725104322222343590234327221332/432532/1010132353525261241100222/214232801340152143331223103204352342/14.11222223/1132324
@chr12_83960303_1_0_1_0_0_3:0:0_0:0:0_517/1
CTGCTTATGTTGTAATTGCCATTATGGATATCTTGCAGTGGCCATAAAGTATTTGGAATGGCATTTTGAAAGTAATGCTCAATATAAGTGATTTGATTGGATAGAATTTAATATTGTGGGAGTTTAATATTTTCTAGCCAGAGTGTAATA
+
21202134024642055234235322243136112212222234824036..130132206232354122322222.4121222222425125422523/027514122212041223256/53423445217/3124214214332333
@chr12_122099986_1_1_0_0_0_5:0:0_0:0:0_518/1
CTCCCAAATTGCTGGCATTATAGGAGTGAGCCACTGTGCCCAGCCTTAGGTCTCCAAATCTTGTACATGTTGTAACAAAAAGTATGCTCCCTTTGACAGAACATCTCCACATTTTCCCCACCCCACCTGCCCCTGCTAATTGCTATTTAA
+
0132205622322734521512130221172134432212422232255620401625324323222222322211.43/40424722551122/242212222.32063022326313031/742122222318141124314445121
@rand_0_0_0_0_1_1_0:0:0_0:0:0_1ff/1
GATGGCTAGTGCGCTTAAAAGATGTTCCGTCCCTCTTTGGGGTGTATAATGTCAGCGAAATTTACCGCGGTCATTTAAAGTCTTGCGTTTGCGGGCGGGGAGTGTCCTTCAGGTTACCATGCAGGTAACATGAATAGTCTTTCCTAATAA
+
3432222236364272122221/14212212/342/2,1121423323622/34232432046/4265122032/24012465202332023/4422214422./44222052271522562133320330446.01/271244152221
@rand_0_0_0_0_1_1_0:0:0_0:0:0_200/1
AACGATCTCGCTAGACTGAGTGAGCATAGGGACGTTACCCGTCTCATGTGGAGGGATCAGGTCAGCAGGCTGCCTCGAGCCAAGTTACCCTATGCGGAAGACCGGGAACCGAGAGATGGATCGCGATATTTCGTGGGAGAGCTCATAACC
+
20502125022023232240222323502034263536/302,253261372222012.2362351516237/22/2413154/205245222260632520334/14322215622412323222222312351312/22252123245
@chr12_115836017_1_1_0_0_0_2:0:0_0:0:0_51b/1
CAGTGGCATCTGCATGTGGTAGAAGATGAGAGATAAGAAAAACAAAAACATAAACAAAAAATCTTAACCACTGGCCTGTTCCTAAAGAGGTCTAATGGTCAGCTGGAGCCAGCACTCATGGGCTTGCAAGAATCAGCTGAAAAACTTTCA
+
2113/34.24053020222224206322253323245/343343323222510342122124323//2.3532224132222622032/3231253.23321240204204142.33322523125133222343/22321222433342
@chr12_123295282_1_1_0_0_0_1:0:0_0:0:0_51c/1
CTTCATCCATGTCCCTACAAAGGACACGAACTCATCATTTTTTATGGCTGCATAGTATTCCATGGTGTATATGTGCCACATTTTTTTAATCCAGTCTATCATTTTTGGACATTTGGGTTGGTTCCAGGTCTTTGCTATTGTGAATAGTGC
+
42232322523022206424622405223132260524143122245.2362343145241242362203162132012151231035122422423323444/3033326322243213511042272222342242232402133123
@chr12_78275504_1_1_0_0_0_2:1:0_0:0:0_51d/1
CCACCTTGGTTAGCTGTATTCTTAGGTATTTCATTTTCTTTACAGCTATTGTAAGTGGCATTGTGTGCTTGATTTAACTCTCTGCCTGGATGCCATTGGTGTATACAAATGCTACTGATTTTTGTACATTGACTTTCTATCCTGAACTTT
+
223123244341214252202423411262621225/3422132012436231/352/23523325632246230326224121418223002.2/42226122422234325430365233412323232043202431142/263122
@chr12_120437771_1_0_1_0_0_3:0:0_0:0:0_51e/1
GAAGTTCCTGGATCTTCCACTAATTTGATGGGTGATGCTGTATGAAGTTATTTCACTAGTTTGTGTTGTAGTTGCTTCCTGTGGTTATTCGGAGACCAGTGAAAAAACGTGTCTCACAAGAATATGGGAAGAAGTGCCACCAATGGGGAA
+
33242225233323022224125321222221426/5200433222232422420524324302224036221412242321422.204630634/522432220321222122121223222212221314422204722240022333
@chr12_97821297_1_1_0_0_0_3:0:0_0:0:0_51f/1
AAAATAAAAATGAAAATAAAAACATTAGCTGGGAGTGATGGCACGTGCCTGTAGTCCTAGCTCTTTGAGAGGCTGAGTCAGAATTGCTAGACCCCAGGAGTTTGAGGCTGCAGGGAGCGAGGATCACGCTACTGCACTCCAGCCTGGGCA
+
2.3334231043222523221324432212315213634322273242102/2262327551332244202227-22212232247231223415221302324304024742050312322643226230224342224452/222442
@chr12_23195368_1_1_0_0_0_2:0:0_0:0:0_520/1
TGGATGGAGAGGGCCGCAGAAACCAAGAGGTGGGCTGTGGAAGTCATTCTAGTGAGTCAGGGAGCGTTTTTCAGGAAAAAAAAAAAAATAGTGGCTAGATCAGCAAATCAGAAGGAAAGTGTAGCCATCTAGGTAGCCAATTATAAATAC
+
5.2221133/24222.0225333131541251723322530534322320321123225413212244.52252012301.351144321/33152223/24413235/2142252/32/321124524232225245422225203412
@chr12_72937094_1_1_0_0_0_6:0:0_0:0:0_521/1
GCAAATAGATTCAATGGATTCAGCTATTCTGAAGGTGTCCCTAATGGAAAGAGCTGATGAAAGTAAATTTCAAACCCTGCTGGAACAAATCTGTAAAAATATTTTCTGAGAGAAATTATCCTACAAAAAATTCACTTTTATATATAGTTT
+
22/222251522310534251212212/3323.332623422225324121221123242220/314120342253116223221/5420337330220215230250422322323743212106243224512/12022213324232
@chr12_118259715_1_0_1_0_0_4:0:0_0:0:0_522/1
CATTCCCAGACATAGGCATTCTAAGTCGCAGGATGGGATGGGAGGTTGGCAAGAAATACGGCTCATAAAGATCTTCCTGATAAAACAGGTTGCAGTAAAGAAGCCGGCTAAAACTCACCAAAACCAAGATAGCAACGAGAATGACCTCTG
+
245032216235113241252822301323642312413226621123223132/220130233002313401/3322134132632213.422341133024334228011324/442-324221320/4/222232488133112122
@chr12_17787567_1_1_0_0_0_2:0:0_0:0:0_523/1
GTCCACAGCCTAAAATAAATAGTAATTTTCCTGAGGCAGGTGAATAATGAGCACCGAGGGCTGATTTTTCAGAAATGAGTACAGCCTACTACACAACACCTTTAGCCAACTGGAGTTTTTAAAAGTCTTTTTCTTATATTGCATGGAAAG
+
021312.542/213332242222213612252452242223.153523232032122334341244141452142323122321323322212333443323122132/622142222243/4310562246524242422261422232
@chr12_2503388_1_0_1_0_0_2:0:0_0:0:0_524/1
ACATGGCCCTCCTCCTACTCCTGATGTGGCTTCTCTCTGGTATGGACGCAGGAGTTGGTCCCTGGCCCACAAGAGAAACTTGGACACAGCCATGATAAACGCAGGCTTTATAATCCAAGAGCTTGAAAAGATAAGAGTGACTAATAAATA
+
55742..2201253420124123450264222232211212/211212501252112237212034234246535232452232215324211242152252353202111232222124132222234543132205284223153413
@chr12_79953620_1_1_0_0_0_3:0:0_0:0:0_525/1
TTTTCTAGTTAAGTAATGCTGAAATGGGGACTAAAATCAATTTTCTAATTTTCTGCTCATCAAATGACATGGTGTAACTAAACAGTGAACATTTTTGTTCTATTTATTGAAGGCTAATGTATTTATAGTCTCATGTTTGTATTATGTGTT
+
042532331352373222165324422102221821/42253222223120315/16223.424/2013222444222222243545283/41332/22212010244111224232111111/22220054223232342252202232
@chr12_84979479_1_1_0_0_0_4:0:0_0:0:0_526/1
TAGTGACCTAGCACCCCCCAGTTTATATTACTAGTTTTAAAACTCAGAATTTCTAGGAAAAGAAGTTGGGTTTTATATCTGGAAACAGACACAAATGGAAAATAGTTTAGAGATGGGGGCATATGAGAAGAAAGGGAGTCCAAAAGAGTA
+
321222423451/222132207432222224332224352205251032442212244022224413622/2353241532/22322251224512223213222222124222032537312221225262244243222422233643
@chr12_78739226_1_0_1_0_0_5:0:0_0:0:0_527/1
GGCAATCTCAAGGGATGCAAAAAGATCCCTGATGCAATTAGAAACCAGAAAAGAGAGGGAATTGCTATACTTATATAAGATAATATTGATTACAAGTCAAAGACTATCAAAAAAATAGATGGCTATATAGTGATAAAGGGGTCAATTCAG
+
2124/252533-237353342.43314452404213204123545333652221202425362133222102122017235623-43422222205031422322252243422-12220146362220214223456426242232242
@chr12_112438523_1_0_1_0_0_4:0:0_0:0:0_528/1
CATTTCCTCTCCTGTTATTCATCTAAATAATAAAAGTAACACAATTGCAATTGAGTTTACTACTATCAATGGCATTCTCATCACAGTTGTTACAGATTGAATACGGTTCATTAGCTGAGATTTAATTCCTGGCTGCTCCCCGAATCCACC
+
3522/42143103112210221221424226/23232222/31222246325225231301303012211222/222352100343513162/2200332232427/303232/32462225143330/5225412333413/4542312
@chr12_33684490_1_1_0_0_0_4:0:0_0:0:0_529/1
TGATCGACCTGCATTGGCCTTCCAAAGTGCTGGGATTGCGGGCGTAAACCACCGCACCTGGCCAAAAGTTTCATTATCTATCTCAGCAAATCCTGGCTCCTTTATATTATCTTTAAATTCTTCATGACGATTGAATAATAGCTTCTTTAT
+
2345-1126122222231303462222232270525214333223123221221216123422262211223223122624254.65622462432660542422262612222121253125240023524222205232512223512
@chr12_109996113_1_1_0_0_0_4:0:0_0:0:0_52a/1
CAGGTCTGCACCCCAGGAGCTGTCCTGGGTGTCTAGAAAGTAACCTCAGGCCCTTGACTGTGGCTACTCCTCCCAGAGACATGGCGCTTTGACGGGTCCTGAGCAGCTCCTTTCCTTCTGGGAGAGGGGTTTCGCCGGGAGTGAGTAGCA
+
1/5563.51323362244224612364221235245044424232412244315214335222214424140422/35135324242411212444422232123232544233032433,12124132523232312240223342223
@chr12_121348325_1_0_1_0_0_4:0:0_0:0:0_52b/1
CCCTTCACCTATTGAAAGCCACTTTGGCTGCTTCCAACTTTTGGCAAGTATGAATAAAGCAGCTCTCAAGGTATGTGTGCAGGTTTCATGTGGACATGTTTTCAATTTATTTGGGTATACCATGGATACTATGTATTTTTTGGAAGAATC
+
12241365234332232222424354143512142211410013255127125422.45312443343242225250532232006325213/33222220..62224253223042143545242.32134415122533325402213
@chr12_52070869_1_1_0_0_0_3:0:0_0:0:0_52c/1
CATGTGCCTGTAGACCCAGCTTACTTAGGAAGCTGAGGTGGGAAGATCGTTTGAACCTAGGAGGTTGAAACTGCAGTGAGCTCTGCTCTCCAGCCTGGGAAACAGAGCAGGACCCCGTCTTGGTAAAATAAAATAAAATAAAATAAAAAA
+
3/3222/531354331213405-22223421/4222134432513214351123154322023042532022103/222.122313242422122250122222220432/425022122231446132222300202125202413024
@chr12_60537859_1_0_1_0_0_1:0:0_0:0:0_52d/1
GAATATCCATGAACAGAGTAAAGGTTTAGATTTTAATTTCTTATGATTTCTTTCTAATTTGCTCTAGAGTTATGTCTCTTGAGAGTGGCCATAAGTTCTAGCCCAGTCCTGACCAGGAGGAAAGTTAAGTTCAGCTGTGTGTGTCTGGTG
+
4322021512223512233.413//2253/14435343022252423444144232622422700234325124136243423425223422230123542521230224221/451012320432104240311222323100153522
@chr12_71421883_1_0_1_0_0_5:0:0_0:0:0_52e/1
CAGATCGGCAGCGGCATCAGATTCTCACAGGAGCATCAAACCTATTGTGAACTGTGCATGCAGTTCCTTAGGAGAATTCCGTGGTCCTTAAGAGAATCTAACTAATGCCTGATGATCTGAGGTGGAACAGTTTCATCCTGAGATCATCCT
+
334325203622212132312013222214310422232534025/332211/221120132421212154332724113525125342123143224020//1222304226413/0/22/4525514112554631422233/01444
@chr12_89801338_1_1_0_0_0_4:0:0_0:0:0_52f/1
GTTCTTCTTAACCCCTTTGGATGCATCCTTGCTCCAGTGTTGATGAAGTTGGCTCCTGGGTTAGCTGAAGTTACGAACTGACAACCAATAGACATGTTTTGTTTGGCCCCTGCAGTGATTTGTTTTGGTTTTCAAATTAGGTGCCAATAT
+
.22502622-525527932/022224322214/3223221325/61242416422223251532.62333432222342543322152225323365211244221242512225243022523422425/3232534132124213202
@chr12_11544885_1_0_1_0_0_3:0:0_0:0:0_530/1
TAACAGTGAGAAGCTGCAACCTCCCTCAGTGTCCAGTGACACAGATTGGTTAAAGAAATCACGGTGCAGCCACATAATGGAGTAGTATAAAATGGTAAAAACAAACAGACAACCACTGAAGAGATCTACTTAGCTTCATAGACGTATGTG
+
6/522233214322311032542722305224221443211223213143.112344255332622321423440721510252121320412122462222635222232454322333222022513214622322600620231204
@chr12_57952901_1_0_1_0_0_3:0:0_0:0:0_531/1
GCCTCTGTTGGTGGAGATTAAGGGTTGTTCTAATCATCTGCTATTACAAACAGTTGAATGACCTTGTATAAATATTTTTTGCATATGTGCAGTATGTCTAAAGGATAAATTTTTCGAAGTGGAAGTCATAAAGCATATGCATTTAAAAAT
+
622112122224334,1222132143222/42200222/20112322550322502441223-82330/211343143301224222/2222235561053601512224512542343126-412543451224242722223051601
@chr12_86905240_1_0_1_0_0_4:0:0_0:0:0_532/1
CAGATTGTCCAGCGTTCGTCTATAAAAATGTAACTGACATGTTTTAAATCTACAGTAATTCAAACAGCATTGTACTAATATAAAGACAGACATTTATATCAATGGAACACAATAGAGATCCCAGAAATAAATCCACAAATATACAGTCAA
+
23612625320231241511312/121002/33/122635323126142123262222020/75213513/22236121253053612002224202113224312322221342015313/1342221/21203246141462211/14
@chr12_91947950_1_0_1_0_0_1:0:0_0:0:0_533/1
CACATGACTTAGAATTTAATAAGAATTAGGCTGAGTGTGGTGGCTTACTCAATCCCAGCACTTTGGGAAGCCAAGGTGGGAGGATTGCTTGAGCCTAGGAGTTGAAGACCAGCCTGAACAACATAGTGAGACCCTGTTTTCTCTTCAAGA
+
122/2324215222127262322.2373022120/614131222241232372422257/2324121232121201/12323322221223236624032232122102212222523.4335122311715222364013332031252
@chr12_49602104_1_0_1_0_0_2:1:0_0:0:0_534/1
GCCAGAAAGCAAAGAAGTTATCCAAAAAATTAATGGGAATGTCAAAAGGCTACAGGAGCCAACATGAAGCTATTATTGGCACCAAACAAGACACTATACGCATTGAAAAGAACCATTACTGCAATTGAAAGTGACACACAGATCATATTT
+
2121532222235/12023443345242352.15022453..434021403213321511223/22122130222/22332242424/242263236241225423232242252532043322212222/1.35230253532324271
@chr12_131281419_1_1_0_0_0_3:0:0_0:0:0_535/1
GCTTGTATCCCTGTCCCCTTGCCGCTCAAATGCTTTGCTGCTGCCCCTCGCTCAGGTGTGGGTCGTCCCCACTCCTAGTGTCCTGCATTGATTCCCGCGGAGCCATGTGGCCCTCAGAGGGAGGCCAGGCAACGTTTGTAGAAGGGTTTT
+
4132144.241222302//32332/24230753424404320432340534624244/5202234/3342223/013125304032322435220242223121-2222241/344324332222135573202632402155/14.262
@chr12_99207777_1_1_0_0_0_4:0:0_0:0:0_536/1
AAGCACTTTGGGAGGCCGAGGCAGGCAGATCACCTGAGGTCAGGAGTTCAAGCCCAGCCTGTCCAACATGGTGGAACCTGTCTCTACTAAAAATACAAAAATCACCCAGATGTGGTGGCAGGCATCTGTAATGCCAGCGACTCAAGAGGT
+
1223332262/24262115/226003423122323334602512022122235/4030124330532.461212531422233-026221135454/022143.4.22431241222723044123123230422322322551523513
@chr12_5125423_1_1_0_0_0_3:0:0_0:0:0_537/1
AACTCTCCCTTGTGTATTCATAAAACCATCCCCTCATGTAGACAGCACCTTACAACCGACACGGGCAACTCTTGGGAAGTCCCCTATATAGCACCTGAGACGCTGTGGTGCCACGCTCATCCCCCAGAAGCAACTCAGATCAAGCGAAAG
+
--222243132210257214210221025220205111252203131333323326305/24052534320-24212223333624452442422512.21123533/432323423403231232232131022242156131323324
@chr12_38428492_1_0_1_0_0_1:0:0_0:0:0_538/1
GAAGAATCAAATAGATGCAATAAAAAATGATAAAGGGGATATCACAACAATCCCACAGAAATACAAAATACCATCAGAGAATACTACTAACAACCCTATGAAAATAAACTAGAAAATCTAGAAGAAATTGATAAATTCCTCGACACATAC
+
123212123221334221223433/13241011302222131256120521222452122622111713324302/132222,302392521147253122115144242253421532226513214222342123430421/420344
@chr12_24548759_1_1_0_0_0_3:0:0_0:0:0_539/1
CTTCTCATAGCAGCATGCACTTCTTAGAGATAAAGAGGGCATTCCATTCTGTGAGGGCAGGCCGGACAGAGATGTCAGGGGGGTGGGAGAGAAGATGTGACCCTTGAACTGATGGCTTTGATGTCACTGCTAGCAGTACCCAGGAAATCT
+
22223222/13/34242051222402434212023025342232322562103322224/62323332254432023331.36252114334161322212312225224125222434722322410320253//4231211430/627
@chr12_126807813_1_1_0_0_0_2:0:0_0:0:0_53a/1
CCCTCCCAAGACTACACCCTCCCAAGACTAAACCAGGAAGAAGTTGAATTGCTGAAGAGACAAATAACAGGCTCTGCAATTGTGGCAATATTTAATAGCCTACCAACCAAAAAAAGTCCAGGACCAGATGGATTCACAGCCAAATTCTAC
+
733525223220/1335235420245422244325/3120222422333124564432.3041231732224404231232422322642225502/21221441424152.31214614663222223322240423210201222852
@chr12_11465502_1_1_0_0_0_6:1:0_0:0:0_53b/1
AGGGAGTGAGGAGTTTTGAACCACTGAACACTTGACTTAGAAAAGGTTGGGAGCTGTTATGAGAGCTGAATTGTGTTTCGTAAAATTTCATACGTTGAAGGCTGTTCCTTCAGGACCTGAGAATAGGCACATCGATATTAAAAGACAAGT
+
340263344222235122112221223420254362244/222140040422132323466330332212540022/15225/313226321412322025144733622242222561152212.2432141442121523/2224215
@chr12_69239499_1_1_0_0_0_6:0:0_0:0:0_53c/1
TTGCTTGAGCCCAGGAGGTTGAGGCTGTAATGAGTCATGTTTGCGGCACTGCATTCCTGCCTGGACGACAGAGCAGGACCGCATCTCAAAACAAAACAAACAAAAGGTGAAAGTTTGGAATTAGGAAAGATGCTATTTTTATAAATTGGC
+
223332222313422205262/5221342336322452233223212020632243422220312227312074112540233222.2025223212270/13242241524353133524532-2222323412422022232224201
@chr12_38347544_1_1_0_0_0_0:0:0_0:0:0_53d/1
ACTTTGAGGCCTCTGGGTAAAAAGGAAATATCTTCCGATACCAACTAGAAAGAAGCTTTCTGAGGGATTGCTTTGTGATGTGTGTATTCATCTCACAGAGGTGAACAATTCTTTTGATGGAGCAGTTTGGAACCTCTGTTTTTGTAGAAT
+
23440213272403/32211242576112///424/234/314261036022633113225.62243314322223230516223234133412123226316124231523023264110113/3232251212012233521026462
@chr12_54420708_1_0_1_0_0_7:0:0_0:0:0_53e/1
TATAGCCAGCTTTCCCCCCCCCCAACCCACCCAAAAATGGTGGGCTGGGGGGGATAGGAGCGTTGTCTGCTCCCCGCACACTCCCCACCACCCTTCTTTGTCAACTCAAGGCATTTTCTGCCTATATCACGATATCAAATTAAGTTAGGA
+
2033023223.23332422321204122224252262510521142320513/2234363222301/233223123223332314202053-041043214332223221113442613223/2151/33405222122353/2652203
@chr12_123348494_1_0_1_0_0_3:0:0_0:0:0_53f/1
TACAACCTCCTCCCGGGTTCAAGAAATTCTGCCTCAGCCTCCCGAGCAGCTGGGAGTACAGGCATGCACCACCATGCCTGGCTAATTTTTGTATTTTCAGTAGAGATGGGGGCTTTGCCATGTTGGCCAGGCTGGTCTCGAATTCCTGAT
+
8/2432725600133/4314222314422/4/4152222.222/152/2322143102/312320221/224212-233222022033343/4222111122221225422253551232023101422505343222232305343335
@chr12_116182993_1_0_1_0_0_4:0:0_0:0:0_540/1
TTAATTTTTATAACAAACCTAGGAGGTTACTTACAATTATATCCTAGTTTTATCTGGCAAGCCGGAGACCAAATGTTAATCAACTCATCCAAAACTACACATTTGTATTAAGTTCTCAATTTCTCAGTGATAAATTATCACACACTTAGT
+
42222234224221/454423403222334/2223/611243312862424462032435212301012.132322434243352343323623/2432225433333103570342431222241110253511104013222230322
@chr12_86361299_1_1_0_0_0_2:0:0_0:0:0_541/1
AATACATTATTTTAATGCTCAGTCTTATTTAAAATATCTTTCTACATAGTGTTGCTAGCTAAAATGAGGCTTTTTTAAATAAATGGATACACCTCAAAATAATAATTTGAGATCAGTTTCATCTTGGACTTATATGATTTTCAGATTTTA
+
113202333232214433333255522232660244011440/32422212324122332442032022123252526332222525523023143221150/522223225122122/0331023022122525/02302152-52234
@chr12_89105214_1_1_0_0_0_7:0:0_0:0:0_542/1
CTCAAGACTAAACCAGGAAGCAGTTGAATCTCTGAATAGACCAATAACAGGATCTGAAATTGTTGCAATGATCAATAGCTTAGCAACCAAAAAGAGTCCAGGGCCAGATGGATTCACTGCCGAATTCTACCAGAGGTACAAGGAGGAATT
+
2234055232232262/2526.262222/43424202122/.23414/122/0220422233224233123223/322402322232323/2415142325133211422222212114104/343223225223523125252/32047
@chr12_104991550_1_1_0_0_0_2:0:0_0:0:0_543/1
ATTCTGCCTTAGACAGCCCATGGTCTCAGCTGACACACTGGGTCACCTCTTCACTGACAGGTAAGTCAAACATCTCCCTAGTCTCCTCCTGGCCTGAGACCTGGTTGGCTGTCCACTTCCAGGACAAGTCCAAAATACAACAGGATTCAT
+
13244232242743323422/2203221222322011242.22554223/3222123122463025-34102/133223232154/22262250222202/0133225235122220424201552330122312612214211723123
@chr12_80279149_1_0_1_0_0_1:0:0_0:0:0_544/1
CTAATTCTTCCCCATTTAAATTAGTTTCTCCTTTTTATATTATTATTCTAGAATGCATTTTTATCCCACTATAAATTATGAAACAGTTAAATGGCAAAGAATTGTCAAATATTCCTTTTAGTGCCACTTTTGGTGGCAGGTGGCAGGTAA
+
22245442343120211.32123284255-27020/4222221122350222721433033242153302342223/2434204312122142512236132322144232221324612332132331125342534234230005232
@chr12_50986154_1_0_1_0_0_0:0:0_0:0:0_545/1
TCATGTTGTTGCCTAGGGTCAAGCAGTCCTCCTGCTTTGGCCTCCTAAAGTGCTGGCATTATAGTTATCAGCCACTGCGCCGGGCCTTAACTTTTAGATTATTTATTTTCTTTCTTCTTTTTTTTGAGACTGAGTCTCACTCTGTCACCC
+
4434302363152324221215/13032234143121/423521/541022623044221132554244162252221331/1/216522216513220410561201322107/0/2122410113/24635624524034/7251502
@chr12_68565837_1_0_1_0_0_1:0:0_0:0:0_546/1
GAGGGCAGATTTTTTTTGGCAAAACAGAGAAAAAAATGGCCTCAACAGGGACATTCAGAAGCACTCTTGAAATGACAAAACCCTCAGTGGAATTTATAGCATAACTTTCTTTTTAATATTCCATTTCTGGGTCAATCCTTGATCCTGTTA
+
26224122416024221422223602504225541214.2265703532311203022544210234332052243521121302113223224301222445044025222233120.0142200204431206234232417232203
@chr12_42979139_1_0_1_0_0_4:0:0_0:0:0_547/1
TTCAGGCTGGACAATCATTCTTGTCCCTGGAGAGGTCCCTTCAAAAATAACCAAAATGCATTTTGAGTTTAGTCTAAACAAGTGCATAAAACTGAGACACAGGAAGAATTATTACATTCTGAGAAGTTTGATCACCCTCCCCACCCCCCA
+
2/11540432220122522322142641422/3/5222220233342251332532/23211053/322443547312221221127232324445122332413012632114332321222357235012224321245221122203
@chr12_71766117_1_0_1_0_0_4:0:0_0:0:0_548/1
TCACATAAGAAAGGTCTAATAAAATATGGCTAAAGTATTGCTGCGAAACTCCCTTTTCCCTTCTTTCTTCCAATAATGGAGAAGTCTAATAATGGATTAATGGATGCCTCTAAGTACTGAGAATGTTCTTCCATCCCATAGAGCATCATA
+
26242/43/22423434202202234210621//2/62832242252322222542742223321243363222133513133332310223240126221222316102365222343432532.141622/2104343123/433612
@chr12_58323722_1_1_0_0_0_1:0:0_0:0:0_549/1
AAGTATTGATGGTGTTTTTCTCTGGGGTTAAAATTAATGTTTAATTCTATATTAAGTAGAGGGGTCCAGCCAGAGGAGGGTCGGACCAGGGGCCCCTTACTTGGTGTAAGTACTACAATATAATTCCCACAGTCTGAGTTTTGCAGATCA
+
2242222223358412220125713422340242222325432210221351044331104032143422416251/12/42012221444232022412,32323-2032432120201222511032422543035120245421022
@rand_0_0_0_0_1_1_0:0:0_0:0:0_201/1
CGGCTTCGATCGGCCGAATAGATTGACCAGCCCACCGCCGAGTCCCACGCAGGTAGAGAAGTTGTATTCGAGCCTAGCAGTAAGGCCTGGCGTACGCGACCCTAGTATATACCAGTTCCACATCTCAAGAATCGATGATTAGCCAGGGGC
+
223.2422031124525/1141640124454132335623524521323529206222014402242124/4322342224221233.5224/432327453222532310/02252022323217331525425434443222243544
@chr12_73282104_1_1_0_0_0_3:0:0_0:0:0_54b/1
CATAAAATGCATCATCACTTATGAACATCCTTATTATTTTTCTCCTAATTTAGACACTTATTGATGATTTGGCCTTTTTAGATAATGTTCTATTATTCTAATCTGGTATATTATCTTTTAATAAACTAAATGAATGGGTTATTTTTATGT
+
421222222/23640731124202253545650122321212352243236412222243/112424422/4350/44512430201223130-28450051025222214322252242242200241122030234123242313252
@chr12_31201022_1_0_1_0_0_2:0:0_0:0:0_54c/1
GGGGTTGGTTGTACAGATTATTTCATCACCCAGGTACTAAGCCTACTACTCAATAGTTATTCTTCCTGGTCCTCTTTCGCCTTCCACCCTCCACCACTTGATAGGCCCCAGTGTGTGTTGTTCCCCTCTAAGTGTCCATGTGTTCTCATT
+
221521132344/3/3422221646243242063-1251622421323022224322034221-42530442421231221213152162553022153244242524403324201432214/24213041332216340535133522
@chr12_44071593_1_0_1_0_0_2:0:0_0:0:0_54d/1
TAACAAAACTATGACCAGGAGAAAAAAAAAACCTCACATATCAAAACTAACCTTGAGCATAAATGGCCTATATACTCCACTTAAAATATAGAGAGTGGCAAATTTGATTAAAAAGAAAAGAAGACCCAACTATCTGCTGCCTACAAGGGA
+
/4243335634242/202723120312623.52245/233222324433222421344231022212514243512222/0441233433232212644021/22433225383221020202223223443132422024142212224
@chr12_603013_1_0_1_0_0_6:0:0_0:0:0_54e/1
TGGAGATTGATAACCCAATAAGCATTAGAGTCCGTGTTGCAAAGGCAGTCCACACTTCTCCATAGTTCACTCAGCGTGAGGTTCCCTCAATGAAGTTGTCATTTTTAATGACATAGGTCATCATTAGAAAAAGGCCTGGTTGGCCAGGCA
+
13324400042212404223341355413442212232230222352-2212352241372113541222330325222234312254.6220322441333222432222222212244234024421321603302550355341113
@chr12_22626689_1_1_0_0_0_3:2:0_0:0:0_54f/1
TCCACAGTCTGAGAATGGAAAATATGGCATGGAAAATATCTCAGGTCAAGGAGGTTAAGAGTTCGAGGGTACTATTTACAGGAATGCTACTCAAAGTGTGATGTGCCTACTTGTGGCGTCAGCTCTACCTGGGAGCTTGTAAGAAATGCA
+
4334424435303304415322551124442332423.45322702034262222132223220132012154/2322420328/42241265132222220333344143640222202220122223543324501122310/24242
@chr12_69997086_1_1_0_0_0_0:0:0_0:0:0_550/1
TGTACCCCAAATCTAAAATTGTAAAAACTCCATCCTAAAACCGTTAACAGGAGTTAGGTCTAGGTCATACTTACCTCTGAAACTGGAAAGATATTTGTGAACTTGAGATTTTTCTAAAGACAACAATCAGTAAGGGCTTTGAAATATATG
+
22132413645126/14122324325222283154322221612422122532432/341222220/753104101150242116334112322253/23522230442/431233034221001164-32:5/41206330//418212
@chr12_32336051_1_1_0_0_0_6:0:0_0:0:0_551/1
AAGTAATCATTAGTAAAATGGCCTACAAGCCTGTAGAAACACATAGAAATAAAATTAAGAAACCTAGGACCTGGTGTGGTGGCTCACCCCTGTAATCCCAGGATTTGGGAGGCCGCGAAGGGAGGATCACTTGAGGCCAGGACTTTGAGA
+
2322223614121501/25/327524212231126302222222451112.023342322201322223152221241314411422412334/4143214/22253252254222103222324343223424324/3213362/5242
@chr12_91311962_1_1_0_0_0_2:0:0_0:0:0_552/1
TAATAATATAGTTGAATATTGGTGTTCATGGGAGCCTATCAAGTCTGATTCTTTTGCCTAACATGAATGAGATAACTGTTTCCACTTGTTTGTTTTTAGCAAAAGTATTAGCGTTAGAGTAGGCAGATAGACATACGTGAGCAGGAGAGG
+
232234223140312210252/203221502/22303235023162243435123303422241013231122934123033320520213232232234222543524012533200322431203322102432334242425/4442
@chr12_91775114_1_0_1_0_0_4:0:0_0:0:0_553/1
AATGTAACAGCGTATGAGGAATTAAAGAGAACATGTCAAACGCGCCTTGACATCCAACATGCATTTAGCTGTTGGCTTTTACTACAGGGCCTTTCACTCTCCCGCCGACCCCCTCCAAGACCAAGTGTTTTTGCGTGCTGGGCTAAAAAT
+
423422232232425362827111132323222222314012/232241-/32651251133255/4.23210124222/63332223322143132320255183422373243202021432034321155502034512.3200322
@chr12_77969440_1_0_1_0_0_3:0:0_0:0:0_554/1
TATGTAATTAATCGTGACCTTGAACTGAAAAGCAGAGCATGGTAAATATTACTGTCAGTGTAATTGCAGCAGTTTGCAATTCAGACAACCCTGGAACAATGTTTTATTGCTCCATGAATATTTTGTGTATTAAACCAAAGCATTTGTCAT
+
13022464110242145/003452520303125031412322212231132051501/3132332322050432224311123124116/2122312320525330213323225224724331224/4512244/4222321/023423
@chr12_66309220_1_0_1_0_0_1:0:0_0:0:0_555/1
TACTCTCGTACAAGGATCCACCTTTTTGCAGAAATCACAGTGTGGCTATGGTGTGGTTTGATTTCATAAAACAGATGCTTAAAAAGTATTCACTGTCTCTGTCTCTTCAGTGCCATGTAATATCACATGACTTTCCTTTCTCATTCCATT
+
/14842/12404023223322665224521412371223222454524332042203.4432500226422132252241012232122323.1231220251201225/20246222.1423232232231231022222/34122223
@chr12_26713906_1_0_1_0_0_3:0:0_0:0:0_556/1
CAAATTTCATATGTTGAAGGCCTAACTCACAGTACCTCAGAATGTGGCTGTCTTTAGAGCTAGGGTTTTCAAAAATGTAATTAAGATAAAATGAGTTCATATGAGCGGGCCCTAATCCAACATAACTGGTATCCTTATAAGAAGAAGGGA
+
4225234526214261462114345052033223224333330137204002222532321416302245250612257032223221012222/36232223333222222421321.22/2322622633134202505222102215
@chr12_58440791_1_1_0_0_0_1:0:0_0:0:0_557/1
GTGGGGTAGGCCAGTAGCAGGTGCCTCTAGTTAGCTATCTTGAAGCCTTTCCAGTGGTGTTTTCTAATCTAATTTAGGAAATACTATCACAGTCAAAGTCATCCAAATCTGTTTTCCAGCATTTTTCTCTTCCTTCCTGCTGACTCTACA
+
234/3/3242252761522252333422222226002/2322233422/224421323303242/6522354142323222452143323364311224203242224361434/22332261223220016515262154022322322
@chr12_83050384_1_1_0_0_0_3:0:0_0:0:0_558/1
GCTTAATATTTACCCAGTCTCTGAATTCATTTTTCTCTCTGATAGCTCTGTTTCTAACCAATAACTTTAACCTTGTCAGTCCTAACACAGGGGTTTAAAAATACCCCACACGTATTCAGACAAGCCCTAGCAAAAATCTAAGTGAACAAT
+
53124214422242322-252452010212751232123353231303042232052202234434230240545022425234320122232211031423351304/3322521220212/554343412162523472224213212
@chr12_32868250_1_0_1_0_0_4:0:0_0:0:0_559/1
CTTATAGTATAAAAAATTAGAAACAACTAAATATGGCCAGCAGTTGGAAAGATTAAGTAACTTATAATAATAAAATATGAAATAATTAAAAAGGATGATTTTGTAGATTTGTAGCAGTACAGAAAAATGCTAGTAGGCTGGGCATGGTGG
+
4252,4522322142222221325623222/372012223342/13226212221205202242/221244212131231-534234240212232344102/22142206004221/416612332/2/21424423324552142226
@rand_0_0_0_0_1_1_0:0:0_0:0:0_202/1
GGAACCCCGTCCCTGATACTATCGGACTACTGTGACCTTGAGCGCTCCCTTACCCGCGGAGTCCAGGTGTCGTGAATACAATCACAGTCGCGGCGACTGCAATGAGGAGAAGTGGCGAGAAAAGCTCGTGTGGGTCAGATCCTTTACCGT
+
32143410233221/23203/31311521457/2422345.44-7221201102243323214301223,221221.227324211424330234002433223125323407420453256232-424023211362223434442225
@chr12_107287199_1_1_0_0_0_3:0:0_0:0:0_55b/1
CCGTGGGCATATGCACTGCCCATTGTTGACTGAAATGTCATTAGGTGGTTCATGACTGCACTTTATAATGAAGTGAACCAGTACCCAGCTTACTGCTTATCAGTTAATTCTATTTTATTTAATTCCCTTGTTCAGCTCTGGGTTTATTTA
+
02126213344122352/1/3/524433204322322234222250231621253351435012342233214522322242223152041402102314042312524/13622352242/524/252233250251312043242442
@chr12_9415022_1_1_0_0_0_7:0:0_0:0:0_55c/1
TAAACAGATTCTCAGGGATGAACAAGAATTAACCTTCTAGTATTTGGTAAGAACAAGACCCACTGTAGCTACTTCTGATTGTGTAGACTCCAAAATGGCTGGGTCCCTGTCTGAGTAATGCCATTTATAAGATAACAATAATATATTTTG
+
1502044222231211.221262040575262322420432221233152/223103102321112235523033214032334303372242/6323433323452122012122122222/221322142105244112321242324
@chr12_30782536_1_1_0_0_0_5:0:0_0:0:0_55d/1
TCAAACTTTTCAAGGGTTGGGGCAGCTGCACGTTTAGGTTGCCTATAGGAAATATTGCATATGGAGATTACAGAGGTTTTCTGACCTACTTCAAGACCAGAACATGGCTCATAGGGTTTTTATTCAGCAAAATGAAAACGTATCTTCAGA
+
522222312232243234/464381221224122440123230222826242113216352322312323512133322/2312422/23513325672240253283260630321514324243221232342230224011223323
@chr12_108417723_1_0_1_0_0_7:0:0_0:0:0_55e/1
TAGATAGATAATAGATAGATAGGTAGATAGATAGATAGATAGCTCGATAGATACATAGATAAATACATAGAAACACAGATACATAGATACATAGATAGATATAGATGATAGGTAGATAGAGTATATGTATTGTTTTGCCCTCATCTACAA
+
2631/2.24342204221/231212763422552223238242-20222355334342.22/223322.132045333232224..51213202.1312222362353245203514344322232422224241443253522422353
@chr12_127391884_1_1_0_0_0_2:0:0_0:0:0_55f/1
CAATTTCCTGACCTCGTGATCCGCCTGCCTCGGCCTCCCAAAGTGCTGGGATTACAGGCGTGAGCCACCGCGCCCGACCACAGTTTTCCTTTTAAGAGTAGGAATTACCATTCATGTTCCATTACCAAGTTCAGGATGTAAATTCCCTCA
+
22312232413353035431322/2/64422131230513222135540225312222341324323521322242262284442232512/330023210222250230.21421222/353144600212512248121400332431
@chr12_128769686_1_1_0_0_0_3:0:0_0:0:0_560/1
AATCAGAGTAATTGCCTAACAATCACCTCAAGTACCATTTTTGTTGAAAACATTCAAAATCTGTTCTTCTAGGTATTTGAAAATATACAATAAATTGTTGTTCATCATAGTCACCCTGCAGTGCTGGAACTTATCCCTCCTACCTCACTA
+
2312342122234025304422302023535222205353420763333341/3014522031243142243/11423223422311..32433442344513210/0222231223532052210652312340412321144644143
@chr12_71258636_1_0_1_0_0_3:0:0_0:0:0_561/1
GGCTAGAGTACAGTGGTGGGATCTCCACTCACTGCAACCTCCACTTCCCGGGCTCAAGTGATTCTCCTGCCTTAGCCTCCTGAGTAGCTGGGATTACTGGCGTGCGTCACCACACCTGGCTAATTTTTTTTGTATCTTTAGTACAGACGG
+
33303644023033113315423/140172023233232233331252123203323262472/27232222432412222231222222234242233//12203313834201/3227233252/0,762222122231122532340
@chr12_52592427_1_0_1_0_0_3:0:0_0:0:0_562/1
GTGGAGAGGAGCAGGAAGGAGGATTGCACAAAGGGAAACTGGCACGAGAGCCCTATTTCCTCCGGCTGCTCAATGCCTTGCAGGGAGGGCCGAGGGGCAGCACAGGTTGCCTTGGTTCCCCAGGAAACACGATGTCCTTGCATCTGTGTC
+
3232543402/3204322305222231151512552403203322/24/31305150402434034207222.41123422222232532313322422030212402213422422332442111222315365324324420020434
@rand_0_0_0_0_1_1_0:0:0_0:0:0_203/1
CAAATCCAGGGTCGTTCCGCTTTAAGTACGACACCTTCAAGCTATCGGGTGACGCTTGCTCTAACGTATACAAGACTGTGCGTCTACTCCAGTCTCTCCAGCTGTCATTCCATTCACTTCCCACTTAGGAGGTAATTTTGAGCCTTACGG
+
/5442322221226222022/0332131144445/22443.1243232373/66320226242131023/33/5231452022-/5220222203302232234225214211231213/142341125213221/0112.432132.2/
@chr12_58323896_1_0_1_0_0_0:0:0_0:0:0_564/1
ATCATTAAAAAAGGAACCATATTATGCATATTATTTTACAACTTGTTTTTTAAAAGCAATGCATCTTGGGACATCCTCTTTTGTCAACATACAAGTCTACCTCATTCTTTTTAACATGGTATTGAATTGTATACCACAGTTTTTCTCAGC
+
52524324312422322422512522222332/31642532222.2235630246/3225113011422622325415075/05142212136/235042222335226332/32233/231712,/411152212/222-222232/20
@chr12_51393507_1_0_1_0_0_7:1:0_0:0:0_565/1
GCTGGGTGTAGTGGCTCACGCCTGTAATACCAGCACTTTGGGAGGCTGAGGCGGGCATTCCTAGTCCTGGGGTCAGGAGTTAGTGACCAGCCTGGCCAACGAGGTGAATTCCCGTCTCTACTAACAACACAAAAATTAGCTGGATATGGT
+
61242/46022422206121212332323425224012323652202-22412232/33423222425/222213/02422202243222/23342435222140301062252320241222424442401121233221413315355
@chr12_121873576_1_0_1_0_0_2:0:0_0:0:0_566/1
TCTGGCAATCCTGACCAGCTTAAGAGAAAGATGGAAAGATGTGATGTCCAGGTTTCAACAAAGAAACGACACACCGAGACCACCCTGTAAGTGTCGTCCATAGCAGACAAGCTCCAACCGCGTGCCCAGAGCTTCTGATCACCCTTGAGT
+
1211222655313305202532413603+/132066312323632243521763232020254252404423432-312167420233/333433334325111245542232520/1/2243202314/22122342044425.33122
@chr12_33781288_1_0_1_0_0_3:0:0_0:0:0_567/1
GAGAGTCAGGTATGGTTTCCTGACAAAAGTAATGCCAAGGTTGAGTGGTTTTAGAAAATATTTTATGTATTGAATTGACAAATAAAATTGTATATGTTTATTATGTGTTAGAAGTTGTTCTGAAATATGTATACATTGTGGAATGGCTAG
+
24222221722/231322322212224313232230431243354204565122325334023013232252244.262313/2212123/16.22325442614030222244622443522210/22736214222342226345332
@chr12_27079220_1_1_0_0_0_3:0:0_0:0:0_568/1
CAAATGGTTTAATTAAAAAGTGTACATCTACCTAAGTATAGTATATAGAGAAAGCAAATATAGCTAACAGTGACTCTAGGTGAAGGACATACGTTGTTCATTGAATAGTACTTTTCTGTCAACCTTCCTGTGGGTCTGGCAATTTCAAAA
+
6./4224303233212313273424235253221.2232332222153222033125/22221114522/3232226322442422422322215025322532232031324232-132301533533043433332234133323432
@chr12_91459212_1_0_1_0_0_5:0:1_0:0:0_569/1
TATTTCTGCAGACTAAAATATGGCGCAAAGTCAAGGAATTAACACAATCCAGGAATAGTATAGGCAAAATTGTACTGCTGTTCTTGTCTGGGAAAAGAAAGCATACTGCCTCTCGTCATTTTGTTTATTGGAATAGAAGGAACAGACATT
+
1264211223350224212651221222623610553221016121.372//42224235/22222016542042.21222540023/4231344203341434253421253523220431203853322246/423146152312333
@chr12_55982548_1_0_1_0_0_1:0:0_0:0:0_56a/1
AAGATACTTTCACATGCATGTTTATAGCAGCACAATTCACAATTGCAAAATTGTGGAACCAACCGAAATGCCCATCAGTCAACAAGTGGATAAAGAAACTGTTGTGTATATATATATATACATATATATGTGATGAAATATATGATGAAA
+
2223262232210232122022542204142332211224012443/52320442322222212742521223343522426332123221324342044326251222211230222520321236.1262414224283222223453
@chr12_42170618_1_1_0_0_0_1:0:0_0:0:0_56b/1
CGAGACTCAAATTTGATTTTTCTTGAAATTATAAAGAGATAATAATCTTGAAAACCAGGCTGTGTTGAGACACAGAAGGATTTCCCATTTTCTAAAGTTTCCCTTACGTATTAAGTGTCAGGCATGGCAGTCTGCACATAGAGCTATAGG
+
02212233256243202222122201230212/5224224522504234223234328252/322242.5224113322445333222225213244222223304133316/1323236202322424520523022223233213303
@chr12_1895733_1_0_1_0_0_3:1:0_0:0:0_56c/1
TTAAATAAGACTTTATATAAACGTTTAAAACATAGGGGTAAGGGAGGGAGGGAGAATTTTTGTATAGAATGTAACATGCAAGTACCACACACTGTTTGAATTCTACACAAAAAGTGACTGTAGGATCAGGTGATAGCCCCGGAATGTACA
+
1101322301183//5003236442232125413062623242/43.2632/612222264432/1112221242224122-4030632042322.01424.231/02240344222122.41223333222241210242525340241
@chr12_33570478_1_1_0_0_0_3:0:0_0:0:0_56d/1
GACTGGAAAAAATATAAACAACTCTCATGGATCCACTTGAAATTCCTGACCACATTCCTCATTTAGCTATTTAATGCTGCACAGCAATCTGTTTTCCCTCTCAATCTTTTGAGAGTCACAAGACTATTGTGTTGATACATTTTCTGTTGC
+
2460243423/23424234105444231247034025232/6/125424032213612534223213324222221442024/2213032412214026524312432/24231422223/21322323420511022543222621226
@chr12_4201451_1_0_1_0_0_3:0:0_0:0:0_56e/1
ACCTTCCATTAGTCACCTATATATTCCTAGCCCTTAACAAAGGAAGTAGCACATGATAAAAAATGTTACTTAATAAAGACAGGTGGTTGAGTGGGTGAGTGAATGAATGAAGAAATACCCAAGGAGGTAGAGCATCTTGATGATGACTTC
+
/512122320434312/3242.45233131332623132/233340242302704233243324212154384203272221//23244.443/232012/4512231230323/712443221122555415153202/22.1326432
@chr12_96569221_1_1_0_0_0_2:0:0_0:0:0_56f/1
TTCATAAAATAGTGCCTTGTATAAGAAGACATGTTCAATGTCACTAATCATCAGAGAAATACAAATCAAAACGACGAGATACCATGTCACCCCAGTTAAAATGGCTTTTTTTGGCCAGTCTGGTGGCTCATGCCTGTGATCTCCAGCACT
+
142226262012341552135732225332/521252253312252343256234334221242/./22325622341221404/43452202335225121770134422212324/632/2222423133554423322141223102
@chr12_122985032_1_0_1_0_0_3:0:0_0:0:0_570/1
CCGGTCCGCCGGGGGGTGACAGAAAGCACTTGGAATTCTGGCCCTCCTGGAACTTCCGCCCGCGCCCTCGCCCTCGCCCGGCGCTGCCCCGGCCCCACGCCTGGCGCTGCCCCGGCCCCACACCCGGGTGACAGGGCCCAGCGTGAGGAA
+
3/4234242024312300222244425325224222332352333042524223203311254144224332122234261323552444222352/522326314033/4243012.43223421-034223482352422315.3502
@chr12_10308622_1_1_0_0_0_6:0:0_0:0:0_571/1
TAAAGTGTAGATGTTTCATAGAGGTCCTTAATCAGTTTTAGGAAGTTCCCTTTTGTTCCTGGCATTCTTAGAGGACTGACCAGGGATAGCTGTTAATTTTGTCTAATATTTTTCTACATCTATTGAGATGATTATATATACATTTTTATT
+
22241212250021543730255522332222223113422043342240/2211/322225212244245123352522222223507203524423//11151/5.22412230434223332022331341416122234343.312
@chr12_107512914_1_0_1_0_0_5:0:0_0:0:0_572/1
GTGTACAGGTTAGGGGGATAGGAGGAATACGCCGTGTTCCATCTTTCCCAGGTTTGGTTGTTGTACTAGTTTTTTTTTCTTTTCTTTTCTTTTTTTTACATAACAAATCACTACAAGCTTCCTGGCTTACAATGACACCCATTTTATTAT
+
51122252322424222222342222.242/532321551436212332234432003321262422204035222024232222325126315314422431/31462.2342141531223424112203220232214201/21203
@chr12_113060477_1_1_0_0_0_7:0:0_0:0:0_573/1
GTAACCCGACCTTTCTCTCTGGCTGCCCTCAACATCTTTTCCTTCATTTCAACTTTGGTGAATCTGAGAATTATGTGTCTGGGAGTTGCTCTTTTCGAGGAGTATCTTTGTGGCACTCTCTGTATTGCCTGAATCTGAATGTTGGCCTGC
+
125222033454.44654312623324.5523631212231553522242/5303304.423232.2302353112231224433222032143142204232232350/231224321220203527432203127233252/545223
@chr12_74273364_1_1_0_0_0_8:0:0_0:0:0_574/1
CTGAATCATTAATAGTGCCTCTCTTTTGCCTTAATTAACCCTCAATGAGAAAGAGAGAGAGAGAGAATATAATGATGGTGAAAAAAGATGTATCAGTCAATGGTATTTTAATACTGCAGTGCTCTGGGTTACCGGCAATAATATAACTTA
+
622334122212142231233141432102232272222240/2433222/322/212415010132316011163205214422322232245232641324021402225312421232532/4221462252103126525554012
@chr12_54026747_1_1_0_0_0_4:0:0_0:0:0_575/1
GTCATCCACAATGTGGTGACCGAGAATACACCGTCAACCTTCACATGTGCATCCACGGAGTGGGCTTCAAGAAGCGTTCCCCTTGGGCATGCAAAGAGATCTGGAAATTTGTCATGAAGGAGATGGGAACTCCAGATGTGCGCATTGATA
+
525420223524352530433222254242222222121172262321233.3234223224410122606342227421132233224332223244343222122426225.703203.5242/322/24233121431151322122
@rand_0_0_0_0_1_1_0:0:0_0:0:0_204/1
CCCGATCTTATAGTCAGAAAGAGGGCCTCACATCGTTCGGGATAGTGCTTTATGCGGAGTACTTGCAACTGAACCGAGTGTCCTATCTTCGCAATTCGACATTAATCGTCCTCCGCAACCGACTTTTTTATAACCCGAAAAGGTCTATTA
+
233022454/331424/332112232213424301022435024232222023/6320321126232535524526232754620064121622122331121122/3233240433242632241033032221366243413141312
@chr12_65256829_1_1_0_0_0_4:0:0_0:0:0_577/1
TATTTCTTAAATTGGGTGGGGGCTATGTAGATTTTATTGTATTATTCTTAATACATCCTATATGCCCAAAATATTGCATATAATTTTATTAAGAATGTAGTCAGAAGCACTCTCATGTCCTTTGATCCCACAAAGCTATTCAACAGCTAC
+
332205034523252132314222/322432.60435213322526403222322432220223444243200326213/520212402253264/102333373352331231242523222212342232/23143014212310154
@chr12_89361953_1_0_1_0_0_3:0:0_0:0:0_578/1
ACGTCCTAAGTGCAGTAGAAAGAACTTTCAGTTTTCAGTATTTACATGTAGTATTGAATGTATTTCTATTAGATCAAATGCAGTAATTGTGAAATTCGTGTGTTTTGTAGCCTTACTTTTGTATTTCCCTCTTGATCAATCATTACTGAA
+
0025333//3223342160203127262321222222422/5/34222320620520222252532232113622134051224232460221200122233322321342040322125121441224242524341101416242244
@chr12_121322550_1_1_0_0_0_4:0:0_0:0:0_579/1
TTCTAGTATCTATTTATTGAATAAGTGTGACTTGTCACGCACTTCACACACCATTGTTACCTTTATGAAAGCCAAAAAAAAAAAAAAACCCAAAAAAAAAACCCAAAAAAACTCTAGCGATAATTTTGAAACATCTCCAGCCATAAGGGT
+
22151/40134374314333232242224225337224233267/4324035224452333263206341/034145312543434222441520.4133420132323222242322223314305203377332/3252312222621
@chr12_18481852_1_1_0_0_0_7:0:0_0:0:0_57a/1
GCCCTTTATTTCTCTTAAGGTCAGTTTCATTTCTGCAGTTGTGCTTCATTTTCCTGTGCTGTATAATAATAAATAGTTACTGCCTCTATTTCCTTGACTTCTTTTGCCACCTTGAAACTGCTCCTTGTTACCTCTTAATTTTATCCAATT
+
22.1222423225221.436620252282241/222/22432220043.352-11146762223223230432322202202412422311212240220335/4522123/573223/50224332225202424034323033131/3
@chr12_50784687_1_1_0_0_0_4:0:0_0:0:0_57b/1
TCGCAACACTACACTCCAACCTGGGCAACGGATCAAGACTCCATCTCAAAAACAAAAAAAAGGAGGTAGGGCATGGTAGCTCATGGCTGTAATCCTAGCACTTTGGGAGTCCAAAGTGGAAGGTTTGCTTGAGCTAAGGAGTTGGAGACC
+
1/5645120332201/22/22233221.22234222-2293611302241223472432/032224363200333-3121036622233014/120523223420312.11/2/420422633226027415532215232133325341
@chr12_30758214_1_0_1_0_0_4:0:0_0:0:0_57c/1
ACAACCACATGGAAACTGAACAACCTGCTCCTGAATGACTACCAGGTAAAGAATGAAATGAAGGCAGAAAAAAAGATATTATTTGAAACCGATGAGAACGAAGACACAACGTACCAGAATCTCTGGGACACATTTAAAGCTGTGTGTAGA
+
02220022522.2522222/257221432724127232226/30143532122022610323291230222536233342261612224/822.2/1304322420224221-56412550121-331335/132/122223622/3212
@chr12_48394566_1_1_0_0_0_2:0:0_0:0:0_57d/1
AGGGCCTGTCCAGGCAGGGCTACAGGTGGAGGTCAGCACTGGGGGCGCTTTGGCTCCACTGGCCTCCTAAGCAGTTTATTAGCCTGCCCAAGCCCCAAGTGTATTGTTTGAATGGGTCTATCCCCCTCCCCCAATTGGTCCTAATTCTAA
+
0252032/22231235542332543205372222642110133/355532222002.3143012512326/4253453432312252/63337424201128302343/22222322252221/33333211322452222222423212
@chr12_22246042_1_1_0_0_0_5:0:0_0:0:0_57e/1
TGAATGGCCAAATTGTTCAGGATATTCGATCAGGCAAGAATACTTCTATTCAGAAAGAGCTTATCACTGTGGGTGTTCAAGCTCCATTAATGTCCAACAAAAAACGTGAAGGATTTTCTAAAATAACAAATGTCTGACAATTAATTTTCT
+
124421234032522141244640.3541/123223410252211333164123532314026221305423421322522362244245311223152246241224522322422152130204201121323232242233420214
@chr12_26469975_1_0_1_0_0_2:0:0_0:0:0_57f/1
GCCACTGTACTCCATCCTGGGCAACAGAGTGAGACCCTGTCTCAAAAACAACAACAAATAATTCAGCCATTACCTAAATGCCAAGAAATAAAAGACTGATGTATAAAAACAGGGGCCTTTGGTGTGACGGATGCATTAGCATTTACAACT
+
25513202223242382222434//222.11155523010/2213244226220726342312422222141702435245220303323202.15244333332222122711022224204243222242423233145012220543
@chr12_72963004_1_0_1_0_0_1:0:0_0:0:0_580/1
ATATCAATTTACTGTCAGAAAGCTATTTCTTGAATCCAAACTATAGCCTTCATTCTACAGTGTGAAACAGGTCCCTTTTATTTCTGTTTTCCACTGAGTTAGAGAAAAAGCCAATTATCATCTTTTATGTAACATTTCATTTAGATTTAG
+
4433162264364463522153415222232210151.9212222224332235325222632251302/262210240234234452222234012031/332100530145524522225342322033621421410044/122321
@chr12_86861566_1_0_1_0_0_2:0:0_0:0:0_581/1
CCATGATTCTTGAGATAAAGGGTAATGGTTTCTGTTGATTCCAAGAAATCTAAATCTACCATGCCTCTCAAGCCAAAACCAGTAACATGGTAGATTGACAAATATCAAATTAATTTGAATTAAATGAAAAAATTAAGGGTTATTTAATTT
+
223231612.3542232302268222220.2210/4224622312341334241012366210244/4/302210211053221412434342222313331324212241334122.42460222333236344502532420220221
@chr12_102702135_1_1_0_0_0_2:0:0_0:0:0_582/1
ATCAAAACCACGATGAGATACCATCTCACACCAGTTAGAATGGCAATCATTAAAAAGTCAGGAAACAACAGGTGCTGGAGAGGATGTGGGGAAATAGGAACACTTTTACACTGTTGCTGGGACTGTAAACTAGTTCAACCATTGTGGAAG
+
410201452734524252324212.122131533124222242211244422545732122264025/021314324233532225242202242044322222140333102421363444222431/42/125234410225422124
@chr12_17791164_1_0_1_0_0_2:0:0_0:0:0_583/1
TTTCCCAGGCTGATCTCAAACTCCTGGGCTCAAGTGATCCACCTGTCTCAGCCTCCCAAACTGCTGGGATTACAGGCATAAGCCACTGCTCTCAGCCTTTAGTCAGTATTTTACAAACTCCTTTGATTATAAATACCTCCTAATTCACTT
+
112233323/45212/71602242626222222143.1433440212.2020212244040320221423223372573241622.2225122430422322/42222321222002153162356222334324122232440212225
@chr12_22358733_1_1_0_0_0_5:0:0_0:0:0_584/1
TTATGTTTGTTATATGTGCTGTAAATATTTCTCAGAGTAATTCCCTTTTCACTTTAGTTATCATATTCTTCATGGTAATGAAATTTTACAACATGACATAATCAATTTTGTTAATATTTTCCTGTGTTGAAATATAGTTTGCATATGTCT
+
20211111234332345124231221425012324112324223553231404423/532241226140152/2123402223221722223432352120333/325223313623122622314425124540250223141324232
@chr12_126672443_1_0_1_0_0_2:0:0_0:0:0_585/1
GGAGCGCACACAGGGAGGCAGACTAGTGATGTGGTTTGAAATGTGGCCTCTAAAGCCAAATTGCCTGAGTTTGAATTTTATGTCTTCCCATTACTATTTTTATAAACCTTAACTCATTCATGTCTGTCTCTCACCTTTAAAAAGGAATAA
+
2232221326322152/23225/241302242425443/.2.2322449/1222232/33230002161242231123318013333023120412342312125/112444220212141/12223430/3225.02363364242242
@chr12_89490918_1_0_1_0_0_2:0:0_0:0:0_586/1
AAAAGAAAATGTATGGGAAACACATACCCGGCACAAGAAGAATATTGAATGGAAGTTAACAGACTCTGAAGAAAACCAAACGACATGTAAAACTTGTATATTAAGAACAAGCAATGTAACATAAATAAAAGAATGCAGGATGTTAAAGAA
+
23214032432/34246024522342214022553032421305014611466562422:25.16230/152222231223440322123125322231204350233321135132203421132032031320103212363135124
@chr12_69629543_1_1_0_0_0_3:0:0_0:0:0_587/1
AAAAATCTCTTAGGTTCGTTTTTATGGCATCTAATTATTTCCCAGAATTGTCAGTTTTGGCTTTTATCTCTTTGAATATAGTGGGCATCATTGGTTTACAATCTGCGGTCTTTGATAATTCCCATATCTGGAATTCCATTGGGATTGTTA
+
23323.502378243150220233602225421132152032434231022322/42200022102312240124226452213532411124122634234/282352622/5244.32/3552004102222022220522/231373
@chr12_66990927_1_0_1_0_0_2:1:0_0:0:0_588/1
TACTTCTTAGGGTTGTCAGGATCAAAAGCTATAGTGCTCGTGAAGATATTTATGAAACGGTAAGAAGTATGCAAATATAGTATACAAATTATTTGTCACCTACATTTATTGATAAATAAATACTAGTGAATAGGTGTAATGAAGACAAGC
+
226131242532032512254233/21233443245322224212282222361/22221/2421314400320/365322625244351453/72243350345234132234522230/2331235204213406220224242/202
@chr12_58722936_1_1_0_0_0_2:0:0_0:0:0_589/1
TATAGTTATTAAACCAGAATCTCAAACTATAACCTGTGAAAATTGTAGATTGCTTACTTGCATTGATTCAACTTTTAATTGGCAACACCGTATTCTGCTGGTGAGAGCAAGAGAGGGCGTGTAGATCCCTGTGTCCATGGACCGACCGTG
+
33232222304425322020042152253.2124412441341532223442226431264225403124252/351112024313622253202122123232522.1407/23203312430234043370013//621/29411452
@chr12_19413457_1_0_1_0_0_1:0:0_0:0:0_58a/1
ATTACACATGTATCAAACATACCTTGTTTTAAAAGTTTAAATAAATGCACAAGGCCAGGAACAGTGGCTCAAGCCTGTAATCCCAGCACTTCGGAAGGCCAAGGCGGGTGGATCACCTGAGTCAGGAGTTTGAGACCAGCCTGACCAACA
+
22202234331633234423542721282232276252232261022222141421422331/2291222112/22164121123:32/033225520/25415242/2242222/0432263321212523322034253312532111
@chr12_2475506_1_1_0_0_0_6:0:0_0:0:0_58b/1
ATCTAACACCGGCTTCCCTCCAGCACCCCATATTTCCTTGTCATTACCAATTTAGTCTTGTACTACATAGGCAATTTCTAATATTGTTATTTCTCAAAATATTATTTTTAAAACTAAATTCTAATTTTTATTTTGTAACTATAGTTAACA
+
322/1022324123222222334/443212524421132022421471342712213723142334/72/4322225422323362/22432333431225202124124427/223424503212122042414142422224232011
@chr12_5763503_1_1_0_0_0_4:0:0_0:0:0_58c/1
GCTCCGCTCCTCAGACAGTACACACAACTGAATGCAAGTAAGCAATTGCTTTCAATATTTTCCACCATCAGAATAAATCAACTACTATGGCATTAAAACATAATTCATGTTTTAAAGGCCCATTAATATTATTTAGAATTAGAAATCTAG
+
344154221322322224404145334247543323500232332122006053232222233102120423351313225/261212305122436225215420312433023224/4201241322222424442325425/42307
@chr12_91568033_1_0_1_0_0_6:0:0_0:0:0_58d/1
GTCGTCTTTAGAGAGTTGGAGAGAGATGGTACTATTTTGTGTCTAGCTTGACAACCCATATACTTATTAGAGACTGTTAATAAGTCTCTAAGAAGACTCTAATTAAGTCTCTAATATGTATATGGCTTATTTTCAATGAGTATAATATGA
+
926222432122243/32252403/4631242123334133642362052422232222.11225142.21123152112554320/23433/122232/42522242433215213205227122273313443161221311254442
@chr12_124934528_1_0_1_0_0_1:0:0_0:0:0_58e/1
CAGCCGCAGGCAGGCATGAAACAGAACACAGGGACCCAGCACGCAGCCCCAGCCAGGAACAGGTTGAAACTGGTTCCTCGGGAACAGCTGTGGGTACTGTGACCACCCCCACCAAGGTCGTCATGGCTGCTCTGCGGGGCATTCAGCAGT
+
5220.2214.1313238022452.23042243543/2441223203322232121622423/234/4/52112244221523252333424243334524221232231123282.444224242222251021344134/602215222
@rand_0_0_0_0_1_1_0:0:0_0:0:0_205/1
TCGGGTCTTGCCGCCAGGTTTCTGGGCGGGCCTTCTGTCCCTATGAGGCCTCTATGATCCGCTCCAGACTCCGATATCGATGGTAGAGTGCACGCGTAATTGGCATTCCCTGCGTATCACTACCACTCCCCGTCTTATATCGTTACGAGG
+
2262165122204531322/1326101133224022023/21004-0.223/5-26412222111420324252125202222522312142335214412222/41223422292222152444126.23223/353232222232452
@chr12_20128302_1_1_0_0_0_3:0:0_0:0:0_590/1
TGTCCCACTAACAATGAATACATCGAGAGCTCAGAGCTTCGAACCAGGAGTTCATCCTGATTCCAGGATCAGGGCAGGGAAAGTACACGTTAAGGTAGTAATATCTTTGGAGGATAGAAAGTAAGAAAGTGCTCAAGGAATAATGAGGAG
+
6502.2731042152302245213410435245004542/022422322424214303-2322204333144121221212133320221266422534526226220242/2302213/212052516214222434421313145343
@chr12_132975013_1_0_1_0_0_4:0:0_0:0:0_591/1
GTGTCCCCATGGCCTTTGACCCTGGCGTGGGTCATCCACCTGTATTCCCGTGGCCATTGACCCTGGCGTGGGTCATTCACATGTATTCCCGTGGCCTTTGACCCTGGCGTGGGTCATCCACCGGTGTCCCCGTGGCTTGCGTCCATGGTC
+
3423132--572233224234323233812202122203214443612/2/426131525223152505242002224433247202332513222312432223283123053313/32122362422233222224323422200301
@chr12_43020682_1_0_1_0_0_2:0:0_0:0:0_592/1
TTTGCAGTTGTTATTTTCTTAAAGAATAATAGTAAACGTTCTAAGGTCCAAATCTTGGTTAGTCTTCCACTTTCTTGCTCAGATGTTTCTTTGATGCTGGTAAGATCGAGGTCTACTTTTTGCCTTATGTTATTTTTGAGTGGTCATTAA
+
3410222222321622242542334225423243/321522322432403524202534222212132212604222453213233332123513252324204/6732124332/4323222322212123253042020021130232
@chr12_87397534_1_1_0_0_0_3:0:0_0:0:0_593/1
AAACCCTAAAGATTCTACCAAATGGCTCCTAGAACTGATAAATGACTTTAGTAAATTTTCAGGATTCAAAATCAATGTAACAAAAATCAAAAGCCTCAATGATCTCCAAGCTAAGAGTCAAATTAAGAGCACACTATCATTTACATTAGT
+
/224242312-4622212345524352343/1322224402333201052225/24672522234541432324224273228222.2335260202221524231-231435223224/447422010326212351232322221231
@chr12_115580888_1_0_1_0_0_2:0:0_0:0:0_594/1
GTATGGCGAGGAGGGGCCTTTGGAAGGTGATTAGGTCATGAGGGTGGAACACCCATGAATGAGATTAGTGTCCTTATAAGAAGGGCCCCAGAGAGCTCCCCAGCACCTTCTGCTGTGTGAGGTTACATTGAGAATTCAGACATCTGTGAA
+
022/2/3274022422224122222231442442341025302222/326332420322-4/222/23530352123522321122430532242333125113124443323453.362104533032112202323322322422521
@chr12_63974445_1_0_1_0_0_4:0:0_0:0:0_595/1
ATGTGGTACTGTATTTGATCCACTGTAAAAGCTCTTCCTGGGGCAAATTATAAAATTCTCCTATTATGCTCCATTGATTACGGAGGTTTGCATAACCTTGTATTGACATCACTGTTAAAATGCCAAAGATAAGCTTCTCAAAACGAACTC
+
233100423211222105264/23120432332212522322520522223225022322/2022202223/2332223612122470/207335602417162/054115422222333522341/2312463/531142421223221
@rand_0_0_0_0_1_1_0:0:0_0:0:0_206/1
ACACCCTGAAGCTGTGCGTGCGCGAACCGTCGCGCACCTCATCCTGGCCGATGCGCGTCGCCTGTTAAATGACTATACGTTGGAGGAACGTTAGCACTCGGACTTGATGCAATCGAATAGGCGGTGGGCATACCATACTGTACTTTTGCA
+
/4232321113272353234564012212222/2232211/201132435212122.1202104216152243.33214303022123363234033440001412123040131223442121234461132611212421/2334362
@chr12_110571111_1_0_1_0_0_1:0:0_0:0:0_597/1
TTTCTACAAAGCATATGTTCAAGAATACTTTAGTAGGCCAGGCAAGGTAGCTCATGCCTGTAATCCAAACACTTTGGGTGGCCGAGGCTGGAGGATCATTTGAGCCCAAGAGTTTGAGACCAGCCTGGGCATGATGGCAAGATTCTGTCT
+
343243412422/23212/6324233524223.52143222352233203543216232222552142201222331522052/322122342242282101532521503322412325422064332243422130242222322433
@chr12_31714178_1_1_0_0_0_3:0:0_0:0:0_598/1
CCTCAGCCTCTTAAGTAGCTGGAATTATAGGTGTGTGCCACCACGCTTGGCTTAGGAAATTATTGTGAAATGTATTTGTGTAGGCGATGCTTGAGCTGGGATATATTTTCTTGCTGTTTCTCTTTTGCGATATGTGGATAAGGAAATGCT
+
823/3663032053/3213253321/5252322024133233022028254123522262/225443322322223210.3312131214452.432214422354204384.3444333222711323622222822021132342235
@chr12_6511045_1_0_1_0_0_2:0:0_0:0:0_599/1
TGAGACAGGCAGATCGCTTTAGTCCACAAGCTCGAGACTAGCCTAGGCAACATGGCTAAACCCTGTCTCACAAAAAAAAATACAAAAATTAGCCTGGTGTGCTGATGTGTGCTTCTAGTCCCACCTACTTGAGGGTCTGAGGTGAAAGGA
+
322233422430213222222201234113/1242223322454244313223212311442312032616313232111205253135474543621233212021214325.12102440-243121323633241226121334141
@chr12_6197700_1_0_1_0_0_2:0:0_0:0:0_59a/1
CAAAAGCATGCTATGAGCTGGATGCAGCCCAAGCCCAGCCCGCCGGAGCCTTGGGCTTCCTGTTGCAGACAGGACTACAGGACAAAGCCAAGATCCCTTTGTAAGGTTCAGTCCTTGCTGGCCTTCCCCAGTCTGATCGAATATTTTTAA
+
141545/4323132174020.21324222223-02242322332213/03034122/243312443122222233004100241/23320221223221421235633222211543423411.21243343232221220/2/822321
@chr12_43842668_1_1_0_0_0_2:0:0_0:0:0_59b/1
CTCTTTTCTGCAATCTTTCCAGCATCTTTTATTTTTTGAGTTTTTAACAATAGTCATTCTGACTGGTGTGAGATGCTATCTTATTTTGGTTTTGATTTGCATTTCTCTAATGATCAGTGATATTGCGCTTTTTTTGTAGGCTTGTTGGCT
+
224123432122/-3222423231031261233212330233227130133644000332442354324233543411342444211.11031152023/65202233210013212235132222313220064752120246633527
@chr12_54302119_1_0_1_0_0_4:0:0_0:0:0_59c/1
CATATTTGACCACTTTAGCCTACTAAAACTACAGTCTACAAGTTTCTTTCTTTCTCCCTTTTTCAGACAGGGTCTTGGTCTGTCACCCATGCTGGAGTGCAGTGGTACCATGTCTGCTCACTGCAACCTCCGCTTCCTGGGCTCAAGCAA
+
512351242251230.36/332146652261024242251.412212231614322046332133445224//232332003446436321322546/110432324324223232424234150423303/231223624/22323434
@chr12_106933633_1_1_0_0_0_3:0:0_0:0:0_59d/1
TAATACAGAAACAACCTAATACATTATATTTGAAACTTCCTAGGTTTCCATGGTTTTCTGTGTTGGCTCACTAGTGCAAATGGCTCAGATTTGCTTTGTGGGATAGCCTGAATATTTTCTATTGAAAAAGTTAGTTTATCCAGTGAAATC
+
223400224/3071252204352224214224.32221/26522232422/4223220222/233132201346232701234225242312212435052274652613223222422233214434204132101511/142324333
@chr12_61435510_1_0_1_0_0_0:0:0_0:0:0_59e/1
CAGAAAAACAAAATAACTAAGATATGTCTTTTATTGAATATAATAAATTAGTAAACAAGAAAATGGGTTTCAAAAATCTTTAGGGATTTCTTCTTTTATGAGGTTCTATCGACAGATAATCACTTCACTCACACATGCACATGCATGCAC
+
427271200451123/33520033242225225412101422244554122.114222021033172240310314552244343243022122403456/24322/201422224/13421/25.1/2244210.45010323443122
@chr12_120165247_1_1_0_0_0_0:0:0_0:0:0_59f/1
GGGGTACAAGTGTTTTTTTGGTGACATGGGTGAATTGTGTGGTGGTGAAGTCTGGGCTTTTCGTGTACCTGTCACGCAAATAGTGTATATCGTACCCGATAGGTAATTTTTCATCCCTCACTCCCCTCCTCGCCTTCCCCCTTCTGAATC
+
43412123254422412362253342412431423112312100042235434302222324242536222/1222236230122221214212414262201/23132224220.02011333324053212326532/2432122251
@chr12_92789936_1_0_1_0_0_1:0:0_0:0:0_5a0/1
AGAAAATGCCAGTCAATTTGGATAGCCAGTTACTTGGTGCCTTGCTACTCAAGGTGCAGCCAGCCCAGGGGTCATCAGCATCAGAGACTGCTAGAACTGCAGAATCTTCCCAGGGTATATGCAAACTTACTATATCAGGATCTGCATTAT
+
/423212223472202522111152164322155632/346212222323420/102233142320/31132255403322323235141122212141442201301242207233533312133310352433213262142612350
@chr12_66164210_1_0_1_0_0_5:1:0_0:0:0_5a1/1
GCCATTCTGTGATCTGTTCTTCTCTCTCCATTACTGAGGGGGGCATTGCTTCTCTCCTTCCTGCCACAGAAGGATATGAGGCCTGGAGCTGCAGTAGCCATCTTGTGAACAAAAAGGCACCAGCTGAGAGGCAGAGGCTCTCATCATAAG
+
22512212322121254332423344181260132431122221212522242034311121321/3428435422212/222221222112322562235-242246222321322644242254722123133452623242502032
@chr12_89126155_1_0_1_0_0_2:0:0_0:0:0_5a2/1
GGTTTCATATTTACTGTAGCTTCACTCTCAGGTAAGCTAGAGGTTAAAGTTTTCTAACATAAAGATGAAAAAGCATTGACTCAGTCTAATACGTCATGTCTTTTTAGCTTGTAGATCTTTACTTTTGACCCTTAGTGACTCTCTTGTCAG
+
34/2462023443-3262242323224423372222231242452/320/032/3453243232453212/22231/44032201222612/0421325232234/0014.241222622232522124122222122153613252102
@chr12_123179204_1_1_0_0_0_3:0:0_0:0:0_5a3/1
TTTCTGCAATTTGGACTAAATCTTGAATTCTTTGTGGCTGCAGTGAGCTGTGATCACACCACTGCACTCCAGCCTGCGTGACAGAGTGAGACCCTGTTTGAAAAAAATTAAACTAAATTTTAAAAATTGTTGGGTGTCACAGAGATAACC
+
225255514312542222152402322204/2232225222121244231221211124334./23321222455442321213221223040202/23/45232241572252512154221230113/32311122250333222/40
@chr12_42721218_1_0_1_0_0_3:0:0_0:0:0_5a4/1
AGCCATGTTGAACGGATTTAAATTCCTCAGAATACTTTCTTCCCTCAGAATCTTCAGAAAGGCTCTTTTCTCTCTCTGGGACATTTGAGCTCCCTGTTTCCTCCTATCTTTTTCTGGATAACTTCTATTAAAGATCTGAGTTTAGCTGTC
+
22212241445220/2024214223342241222//124.635524324632325:1334224223.07/1212315272612272237220034050322322221542323203032/3326413332144432254542233425/1
@chr12_51845671_1_1_0_0_0_3:0:0_0:0:0_5a5/1
TATATATAGACAACCACGAATGCAGAAGAAAAAGATTTCTTTATGCTCAGAGAAAAAGCTACTCTGTAGAAGTAGTTTCATGGGAGGAAAAATGTATGAATGAAGACCACTTGAAGAAAACCCACGAGAATCTGGAAAACTGATGAATTT
+
0204//1523522345123334333152004340/2553/22514231422115303221/22422623234232231332253431512262434113221638342103133233322201265422231042256242032533374
@chr12_17183606_1_0_1_0_0_5:0:0_0:0:0_5a6/1
TTAAGTGGGTTTAATAGCAGGCAGCAAAGAAAGGTTGTAAGAAAAATCTATGCAAGTGATTTTCACACTTTCTAAGGTTCTGCTCAGTCTCACTAATGTCTAGTGTTATATAACCATTCTACAGAAAAATGCAGCAGAAACTAGGGTTAA
+
.42424216423/2223353603433122732212022412343572033034242253243233224230124143222242221314222105325123/41.21523601423012330423443122823142234/222122242
@chr12_69027082_1_1_0_0_0_4:1:0_0:0:0_5a7/1
GCTCATAATGAAGCAGGGTCTACAGAATAACGTGCTTGCTGTGGATGCCGAGAAGAGAACAATTGTCTATCTATAAAGAACTACCAGGCAAGGCTTCCTAAGTGGATACTTAAACCAGCCCAGTGGATATATAAATCATTAGGAAATAGG
+
5322323.2333122422120/222225102242212422/233333224122621332045271035131223224226402666232/2/2213442.22604326572452242153042622310420546032342425204444
@chr12_23058559_1_0_1_0_0_7:0:0_0:0:0_5a8/1
CAATATCAGAGGATTTCTTAGCAGAAACACTGGAGGCTAAGAGAGAATGGGATGGTAGATACAAAGTGCTTAAGGAAAGAAACCAAGCATCAAAGAATACTTTGCCTGGCAAAGCTGTAATTCAAAAATGAGGGACAAATAAAAACTCCC
+
022733221452026030122623422220320242325223523222421032325333275231222464320224332322232320052154361123223401.3022024324254323212172251/121240432022431
@rand_0_0_0_0_1_1_0:0:0_0:0:0_207/1
CCGAGTATTATTGATCAATCAGATAAGGTGGCGTTGACGTAACACATAGCCCATGTCGGCCCACGTTGGTATTATTGACACCCGCTCGGAGATGAAAAGCCCTAGTGGAATGTGATCGAGTACCTAGTGACACGGCAGGTCAGACCGCGC
+
32212515356622433402432/3232231225/24242223226324112133332102225222220142522422126033222224213252132220221346000272123541/52/521221322432122334413322.
@chr12_23006394_1_1_0_0_0_5:0:0_0:0:0_5aa/1
AGTTAGGGCTAGGAATAAAGACTGGACGATCGCCACATGGAAGTGTGACGACAGACAGGGAAGGCCTGTCCCAGAAGTATGTGGTCAGGGAGAGATGAGATCCCTGAATAAGGAAAGCATCCAGGAGCAAGGACTCATCCAGGCACCAAT
+
115151552022-42342012227334255122135322151223665435411434101621024142624212414//25/420632332345442412/2-2220545222234142213155322424.1340101210532323/
@chr12_63317517_1_1_0_0_0_0:0:0_0:0:0_5ab/1
ACCTGCCCTAGAGGATTGCCAATGCCCTTTGGGGTTCTAAACTCTGTGAGTTCCTGGGGTTGGGCCAGGAACCAAGTGTCTTGCCCTCAGGGCTGAGGTTTTTCACAGTGGGGCCTGCTGCCTCCTTTATTTTGATTATAACTCGGAATT
+
022212024342233414422131251242211224221225420556232252.23513240222601263/243102222232025120232232453/23332343644470623533324322455123625/4221122023443
@chr12_30558333_1_1_0_0_0_2:0:0_0:0:0_5ac/1
ACATATACACAGACCAGTGGAACAGAATAGGAAACCCAGAAATAAAACTACACACCTAGAGCCATCTGATCGTCAACAAAGTTGACAAAAATAAGCCATGGAGAAAAGACTCCCTAGTCAATCAATGGCGCTGGGATAGCTGGCTAGTTA
+
323222522/2231252412221247242/34543214612254472222331012441212223440/222431242544244332152322322232:41222/22314224122233423321035451211337322221324001
@chr12_127236620_1_0_1_0_0_6:0:0_0:0:0_5ad/1
AAGCCACTTGAAATCATTAATATTTGATTGCTTTGTTATCATCCAAAAGTGGTAATTTTACATAGTTCAACATAATGAGTGAACAAAAAAGAATTCTTTGTCAGACCAATAATAATAACATGCCCTGAAAGATAAATGAGGTGAGGTTGA
+
42311/225522230421624422313423332500211225716512021902242342222024/5225422325202223222220/1/212463602203324242222122432223140/32422423322432224053225/
@chr12_127929977_1_1_0_0_0_1:0:0_0:0:0_5ae/1
TGTGCTGTTTAAACACATAAATAGTTGCTGATTCACTGTTATGGGCCAAATTGTGTCTTCCTAAAATTCCTAAGATGAAGTCCTAACACCAAGTACCTCGGCATGGGACTATATTTGCAAACAGGGCCTATAATCAGGTAATTGAGGTAA
+
23233330/55226412322610242040252211134525234226233233.22/4431111124322303221452302642215/21242123223322224532241123320223222153345248114124502223/2.31
@chr12_74663576_1_1_0_0_0_3:0:0_0:0:0_5af/1
ATTTTCGATAGTCCAATTTATTTGCTTCACCATTCTGGAACTCTGAGGTCGGTAGGTGGCATGTAGCTTCCAAGTGATTCCTAATGCCTTTGCTCTCTTCTGTACCAAGTCACCCACAAATGCCGGTCTGTTATCTGAGGTGATTAGTAA
+
52222252143241421142221/4300153431221221406150212332422212403.420222331213622412222222242222312436252204322122221652241422232544223361420336/32325442/
@chr12_111771862_1_0_1_0_0_1:0:0_0:0:0_5b0/1
ATGCCTGTAGTCCCAGCTACTTGGGAGGCTGAGGCAGGAGAATCGCTTGAACCCGGGAGGCGGAGGTTGCAGTGAGCCGAGATCACACCACTGCACTCCAGCCTAGGCAACAGAGCGAGACTCAGTCTTAAAAAAAAAAAAAAAATTGCT
+
23201033201222122/522230220370421222222322/12042342342520242//221352332434135534023222222352222222226253/232222523412032323226354823221042123221435472
@chr12_42070034_1_0_1_0_0_1:2:0_0:0:0_5b1/1
AGAAAATGCCTTTGACAAAATTCAACAACCCTTCATGCTAAAAACTCTCAATAAATTAGGTAGTTATGTGACGTATTTCAAAATAATAAGAGCTATCTATGACAAACCCACAGCCAATATCATACTGAATGGGCAAAAACTGGAAGGATT
+
34414225021102242233122032054.322022222215243217220212111132442330321224.2434664222344102453233/32433242522211356321023.24113032243241202/222323243332
@chr12_129231850_1_0_1_0_0_4:0:0_0:0:0_5b2/1
ACAAAAAATGGCAGTGCCAGGCTGGGCTTCCTTCTCACATTGTTCCCCTTAGAACTAAAGGCTCATCCCAGGGAATTCCATCAAATGATCTCAGGCTCACTCTGGCTGGGGGAAGCAATCTGCCATGGTCCTGGGGCAGCTTTGTGTGTC
+
.225426323624324234142220224526512412253413222132/32124225023202234324/3423332213342142214253320/23205223-044212522132214222.45204244272302120437640.2
@chr12_98855765_1_0_1_0_0_5:0:0_0:0:0_5b3/1
TACAAAAAAAAAAAATCCAAAAAATTAGCTGGGCATGGTGGCACATCCCTCTAGTCTCAGCTACTCGGGAGGCTGAGGTGCGAGGACTGCTTGAGTTCAAGAGTTCGAGGCTGCAGTGACCCATGTTCAGGCCAGTGCAATCCAGCCTGG
+
22033342123022311222445522722326/201353121.2143213032202273022234322212002103221424/21124322532321553,053412243151322224521423323022233332-62324223332
@chr12_102652057_1_0_1_0_0_3:0:0_0:0:0_5b4/1
TATGTTTTGTTCTCATTTTCATTTATTTCAAGGTATTTTAAAATGTCTTTCATGATTTCTTCTTTGATTTTGTATCCTTTAGTACTGTGTTGCTTAATTTTCAGATATTTGGGGTATCTTTTTCAAGAGATATTTTTGTTATTGATTTTT
+
2242422122.432026222/221323222512314524140565022504,50341213112133/30207/62412/42224232253/6352300210122642633222226242/321420243343222221544252427233
@chr12_32926998_1_1_0_0_0_3:0:0_0:0:0_5b5/1
AGACCTAAAAGCTTTTTGAAAAAGAATTATAACAAACAGTTTTGAATCTCTCTTGGGTGCAGGACAAGAAAATTCCTTTTGTGATTGCTTGACACTGCTTGCAAATGCACTCACTACTTTTCCTTATGGCCGTTTCCACAAAATATCCTC
+
21220225222212/21322323-2172.2232355212.22423112224212723424122222152132.2510230131042122412112125460564/442354242632142022424532222144423023022231122
@chr12_31019314_1_1_0_0_0_3:0:0_0:0:0_5b6/1
GATGCCACTTTCCACCCATCAGATTAGCAGCCAGTGGGAGGTAAGATATTGTCAAGCATTTATAAGGCTGTGGGGCGTGAGAGCTTTCAAGACTGTTAGTGGTGATAGCAACAGGAGACAGACAAATTCCTGGGCAGACAGAGACAGGTC
+
63223321314425102353032121320472.2134133543332203125223224233414121211325614624522553133442323523222042303241402121212312712311242222242/22.0214212,25
@chr12_18704803_1_0_1_0_0_5:0:0_0:0:0_5b7/1
CTCAGTGTAAATTCCAGAGAGAGGCAAACTCTTTGACTTACCCAGTTGCCTTTGTCCTTATTGGACAAGTTCCTTCATGTGAAGCCACAGTGGATTTCGCTGCCCAGCCGTATTCGTATCATAGGCCACCCTTTCACAGAAAAATTGCCT
+
2312342254222041404331/222452102041221440342135323645232312262-13133245204231303112612443122442-420414414/333640221034550321325502122322523324163.3111
@chr12_74853193_1_0_1_0_0_2:0:0_0:0:0_5b8/1
AGTGAAAAAAATGTATACAGATTTTCAATAAAAACATCCAGCCCAGGCCCTTACCCTGTTCTTTGTCAACTAATTTGAGAACTCTCTGAGAAAAAGAAAGCTCCAAAGTGAAAGAAAAAATCTCAATGAAACTTTGGGCCAAAATGTAAA
+
02230/431322213738.21624123152452515232234534415431225424331.22222233/22223344723021/2420422/1222205492211/21423330732122632.4312032233/52023/22263622
@chr12_6904379_1_1_0_0_0_3:0:0_0:0:0_5b9/1
GAGGTAGCCTGGGCTTAATACGTGGTAGGTGCTTGAGCTAGACAGGTAGGTAGATAGATGGATGGACAGATAGATAGATAGATAAAATAGATTAGATAGACAGATTAGATAGATTAGATGATAGATTGATAGATTAGGTAAATAGATTAT
+
14032333344300034232434242446232333245/.221226262/62221234624222123103242/4220242414213312/042122422201215000242522/3131232243522632310432253043222421
@chr12_84807000_1_1_0_0_0_3:0:0_0:0:0_5ba/1
TGTGATCAGGTGATATTCACAGCAAATTTGGAGGATAGTTGCCATTGTCATTTAACAGGAAAAAATGTTATCAGGGTTATGGCAAGTAAACTATCATAGCATTGGTAAACTGTAAAGCTAAAAGTAGACGCTTATTTACCTAGATAACTA
+
332032340332252/1222240223.222232344423322407330242240124224723311223024542160450235223210515273243114242251226342132244521225.412223042115501/1242302
@rand_0_0_0_0_1_1_0:0:0_0:0:0_208/1
TACGGATCGTGCCACCGGTACTAACGCTTTCGACGGTCACGTTGGTGCCAGAGGTCCTTAAAGCCTTATAGACTATGTGCATATACCATGCATATCCAGCCGGCTTGGGACAACTCAAGAGGAGTCGCGTAGGAACCCATTACTTTGGTC
+
2540555322303331105/03218235223512470432232122114222221142322214242512243223223252254432212352222/2251222503213313152338323112526434326622128322530024
@chr12_133209030_1_0_1_0_0_4:0:0_0:0:0_5bc/1
AGTGATGGTGAAGAAGCTCTGAGTGAGCTCATTTGCGACATAATCCTGAGAGAGGGTGGTCATTCCTGGAAGTATACGGAGGCTGAGGGAGGGGTCTGGGACCTGTCTGGCACTGGGGACCTCCCACCTGGGGGACTGGCACCGGGGACC
+
35112242232433402232610132732.225222220333233322412022636220321243223403220421324/23322354244611421233623221230222302322222726620422417226341222124022
@chr12_19497318_1_0_1_0_0_2:0:0_0:0:0_5bd/1
TCCTATATCTATTTTTGAATAATTTGCTTTTTTCTCCATAACAATGCAGTGTAAGAATCCATTGTATAAGGGAGCTGTAATATATTTATCCATTTCCATATTGATGGATAATGTATGTTGTTTCCAGAGTTTTTTATGAATGCTGTCATA
+
326222241531342132/312203112305832330203131222322232221233/033/2.52202420424233533220224/1241622222313421220620121250223212222422234525312515301632142
@chr12_106090111_1_0_1_0_0_2:0:0_0:0:0_5be/1
AGATATGTCCCTTGTATGGTGATTTTGCTGAGAGTTTTAATCATAAATGGATGCTGGATTTTGTCAAATGCTTTTCCTGCATCTATTGAGATGCTCATGTGATTTTTGTTTTTAATTCTGTTTATGTGTTATATCACATTTATTGATTTG
+
3422132284221432125171422440543132126322305324422324233222662222222134-4012235032242342422042222212151435224223242221/12014232232422034032343280312420
@chr12_69211815_1_0_1_0_0_1:0:0_0:0:0_5bf/1
CCACCTGCCATGGCCTCCCAAAGTGCTGGGATTACAGATGTGAGCAACCACACCCGGCCTACATTTGGAATTCTTTGTCACATTTGGTTTACCACAGGCAATCCGTGTTGAGCCTTAGCATTCATTACATTAATAAATGGAATGAATACG
+
4223213327442233252052242153123022252/20301122233/3121223352311544421422202/22120322041021207342316212-4/323342462332222314122221521203522331214662422
@chr12_15179661_1_1_0_0_0_1:0:0_0:0:0_5c0/1
ATACGAATCCTACTGAAACTATTACAAAAATTGAGGAGAAGGGACTTCTCCCCAATTCATTCTATGAGGCCAGCATCATTCCGATATCAGAACATGGCAGACACACACACACACAAAGAAAACTTTAGGCCAATATCCCTAATGAACACA
+
231/31322/33142/4522/45325741023310215111426140322313/017522504432141/21133/4/2215232.3228232/34222222633265222621161034354233334223222522331425242254
@chr12_90681204_1_1_0_0_0_1:0:0_0:0:0_5c1/1
TAATTTCTTCAGGTTGAAATCAAGTAACACAAGACAATAATTTAATTCTGTGCACAAATAAACAAAGAATGTCAATAAAAATCATTAGGTACATAATCACAAAAGATGATCTAATTACATTTTCATTCTCCTTTATTCTCTTATCTTACA
+
2221317230213324051414213361252225243232243212643222522132/1432044143342221242233451453/02123532/24356374143/5202140301222/211223520313242633200411430
@chr12_105221774_1_0_1_0_0_0:0:0_0:0:0_5c2/1
CAGGCATTTTTGCTTTCCTGCCCAAATGTTGCATTTCCCAAGACCACCCTTGCCTGCCAAGCCCCATCCTGTGCCTATAAAAACCCTGAGACCCTAGCAAGCAGACACACAAGCAACTGGACGTCAAGAGGAGCACATCAGCAGAGAAAC
+
2423412/3230/483232500646242425/1432/23222/342222282252232343022214210401213524035503154613333/12230202454304327210224213042321170202123222131043/4220
@chr12_74669630_1_0_1_0_0_2:0:0_0:0:0_5c3/1
AGGTTGTTGCCAAAAGAGATTAATATTTGAGTCAGTGGGCTAGGGAAGGCAGATCCACCCTTAATCTGGTGGGCACAATCTAATCAGCGGCCAGTGGATATAACGCAGGCAGAAAAACGTGAAAAAGAGAGCTGGGCCTAGCTCCCCAGC
+
225225243322204123333215221232222301/42532223221123322223245235320211224302052322402531.514123162332441-20243/023332322/1.2244/6232/117430530123420202
@chr12_113743937_1_1_0_0_0_2:0:0_0:0:0_5c4/1
TCTTGGCCCCTGGTAAGGGCTCAGCAGACAGCAGCTATTATTGTTAGGACAGTGAGTGGTGTGATAAGCAGGTGCCCATAGGACGAGCTTATGTGTCCTATGGAAGACCCTCTCTCTCTTGCTCATAGCGACATGTCATGGTATATGTTA
+
4135412.162021.2233242/1422224235323126132225423124.0272430425.223421531226331231422634.35214233334213/41301242126/01222145322022434123153032.521/1202
@rand_0_0_0_0_1_1_0:0:0_0:0:0_209/1
ACAATCTGTAGTATGCATAGCCAACCGTGTTATGCGTATGCACACTAACCTTATCACTGGGGAGCAACTGCGTTTTGGCTTTCCCCGTCCACCGAGATTCGGTCGTCTGGTGGGGTACGGCTTCGTGCTTCTATATAGCCTACACCATCA
+
3524151242140445122222240322323242022333213/323131252642/52542222434253522/426232502/2533121044221022224222.22/1024032322520252/2132225242203121442554
@chr12_92313234_1_1_0_0_0_2:0:0_0:0:0_5c6/1
ATTTTTACAGACAAGAGAATGAAGGCCAACTTGAGTTTCCTTGAGCAACTAATTTAACGTTAAGAATCAAGATGGTGCCCAAGCTCAGATGACATCCTTTCTAACCCATTTGGAAGGCTCCTCTCATAGGAGGTGTGAAAGAAAAGAGAA
+
53513122321322205225438302522250203222332114024642202233262242335.1644363433250222322222322/6220333523224621/4441132/323035522/4/33004/202022613234210
@rand_0_0_0_0_1_1_0:0:0_0:0:0_20a/1
TTTGATCGTCTACACACTGACACTCACCTGCAGACCTCTTTAAGGGATAGCACGAGCGCAGGTCCAAATAGCACGACACGGGGATTCACTGGACGGTGCGACGATGCCTGCCGCTCTGGTCCGAATTCAGTTCGCCAAATGTAGGGTACT
+
22034723254322311253137322/2621234342522/03435020.,230522252416213420/422522422412153123244226232412223226512203211336213323222223031443/2/41423410322
@chr12_100586795_1_1_0_0_0_6:0:0_0:0:0_5c8/1
AAGGAAAAAGAGGCAGTACATGTATAGTTCAGGATCTTGATGTGGTTTAGGGGTTAGGGAGGGCTAGGAAAGACTTTCCGGAAGAAGCGACATTCCAGCTGAGACACAATGGACGAGATGGTGTTGACTGGGGGGCGTGGCGAGGGGGAG
+
222222212024252210142221212265/222423222232/-3142221222104205262343252/22145324/126323324426372212323/2415334/244423312-282332023124302321522142601002
@chr12_110584404_1_1_0_0_0_3:0:0_0:0:0_5c9/1
GATCCTCCCACCTTGGCCTCCCAAAGTGCTGGGATTACAGACGTGAGCGATGGCACCCATCTGGAATTTACAGTTCTTAACATTAAGTCTCTGATGGTCAAAACAGTTTCATTAATGGTATGGGGAGCTTGTTATGATTACCTTTAGAAA
+
22142434232203422222232043123254/224453152434213/04312/777422322233110323412213424031521521121/02442332436023220233452454106123325430221222212122/2222
@chr12_128612729_1_0_1_0_0_3:0:0_0:0:0_5ca/1
TCAAAGACAGGGTTTTGACCTCTTACCCAGGCTGGAGTGAGGTGGTGTGATCACAGCTCACCGCAGCCTTGACCTCCCAAGCTCAAGCAATCCTCCCACTTCACCCAAATAGCTTGGACTATGGATGTGCACCGCCAAACCCAGCTAATT
+
255222132220642434/7263321402235303522643124252233145220232403/2322433427533204336636322211222341274485144222336041400212242411536232543311-254023232.
@chr12_65664635_1_1_0_0_0_4:0:0_0:0:0_5cb/1
CCCAAGAACAGCCCACAGTAAAGCTAGAGGCCACAAAAGGCCTGCAGTCCACATCCCTGAGGAGTATTAGTTCTTTTTGTTCCTGTTTTTCTTTCTTTCTTTCTTTTTCTTTTTCTTTTACTTTTTTTTTTTTTTTTTTGAGGCAGGTTC
+
2204/3242226221222133262/243/426311432104272803522625.022336442345040446324421013320832205211512112100622565242222552222321222224//443622322332615102/
@chr12_120448308_1_0_1_0_0_3:0:0_0:0:0_5cc/1
ACAAAAAAATCCCATATAATTTCGAAAACCATTGGTTTCAATCAGCGGTTCTCGAACTATTCTGAGGAGCCATAGGTCTCTAAGAGGTGCCTCAGGGAATAGCTGCAAGGAAGAGCTGAATGGATTGTTAATCTGGTGGATTCGTGTCCC
+
1426621100526324222/5222524240231041202023/135322112212230123.121311324222232312323/520324/3240222424231223/2421431332445030612342223226324126.2333224
@chr12_22682950_1_1_0_0_0_4:0:0_0:0:0_5cd/1
ACAGTTGTGTATAATATATGTACACTGTGTGTGTGTGTGTGTGTGTGTGTGTGTATATATATATATATATATATATATGTATATATATAGCACTCAAATACATGTCTTAAGCAAAATAGATGTTTTTCTCTTATGTGAAACTAATGTCGT
+
02322221522542211061013226237223301211224222113312/3324/565212244222/4314422342625/22251041322240432103235324224251.1334242010044242221233124633253412
@chr12_111718452_1_0_1_0_0_3:1:0_0:0:0_5ce/1
ACACCTCTCTCCCAGCTTCTGGGGCTGCCAGCAATCCTTGGCACTCCTCGGCTACTAGATGTGTCATTTCCATCTCAGCGTCCATCTTCACATGGCCTCCTTCCCTGTGTGGCTCTGTGCATCCTCTGTTCTTCTCCTGAGGACTACAAT
+
402/342320/123/65263142122.2222031242621/432334216/1221442342/2025/3222645134422231463434445522/3/12,112557224052221254200/22346111225223222.124443628
@chr12_40260296_1_1_0_0_0_3:0:0_0:0:0_5cf/1
GCCGGGCGTGGTGGCGGGCGCCTGTAGTCCCAGCTACTCCAGAGGCTGAGGCAGGAGAATGGCGTGAACCCCGGGGGGCGGAGCCTGCAGTGAGCCGAGATCGCGCCACTGCACTCCAACCAGGGCGACAGCGGGACTCCGTCTCGAAAA
+
52/3334542421222123321202546002315421412225.222623631263230415122/221432/232223244333202234301232/2730/5122321210211212242416222234422/333203224/12312
@chr12_128642780_1_0_1_0_0_5:0:0_0:0:0_5d0/1
AAACATGGCAAAATCCTAAATTGAGTAAGTTTTTCTGCCATTCTGGACACAAGAGCTTAAAATCGATGTTGAATTGTATAAAAATAAAGAAAGTTTATATTTCTTTCACAGTTGATTTGATGTGCTAAGTTTCCCACCCACTGCAGAGGC
+
15172622212632250121242636433241632242224072545002421231632324218142212214213.44343223001203121433.2314432442/232223246423312223222222334356250145625.
@chr12_18903146_1_1_0_0_0_1:0:0_0:0:0_5d1/1
AACCCCAGCCAGATGAGTGGCATTTCTTGCTTTGCTCAGAGCACACCCTTGCCCAGCACTCAGCCTCATCTGATTACAACAGACCACTCACAGTTACATAAGGCAAGGTTGAAGTGTGGTGCTCTCTCCCTGACAGAAGCGGAGGAGAGG
+
2211044-43/23202122/2443132142122233222022/4533423336621320032526282.3322/42121261210222012.2242501322322315121332/1320/32152732243/26042212.222221511
@chr12_11286330_1_0_1_0_0_2:0:0_0:0:0_5d2/1
TTGCACTCCTCAATTTGATCTTCCAAGTCACGTTTCCTTCATATTCTTTTGTCCATACCGTCTCATCCATGTTTATCACAAAAAGATGACAAACCAAAAATAGCAAAGGCCCCAACAGTATCACCAGAACAACAATCTTAACTCTCCTCT
+
22312021334220835022212/43821242246255325224641/1354332014122225421323322352203422335222420233/3032223432226125132321021261202452324233224231025222424
@chr12_53868009_1_0_1_0_0_3:0:0_0:0:0_5d3/1
CAGAAAAGCTTCCCTAGTTCTTATCAACACTTCTGTTCTCAGCATTTTTCTTTGAAAACGCTACATTCTTTGAAATTTGAAATTAGTCAGTGACCAACTTTGGACTCTTGTCTCTTTCAACCCTGATACTGGTTTGTTTGCTGTGGAGAT
+
64222/02332322223202462233111032247115222.2224235101222541257355551622321320233752520255242055212253/224432.42145/5332222417/3441273355012222643332200
@chr12_61620003_1_0_1_0_0_3:0:0_0:0:0_5d4/1
ATGTGAACATATAAAGGTATGTGTATATAACTTGTTGATTCATACCAGAAAAATCATTGGTGTTAGAATGAATCCGGGAATTGTATTTTTTCAGACAATAAATTCCAATTTTCTCAGGAAACCGAAGTTGACAGAAGAAAATATATGTCA
+
302021321445226302233433544105/2522250227034/0205322021032121225123352322002222325232423320441/3224322312124535212223252/22203222/235323225/1123232213
@chr12_38947690_1_1_0_0_0_5:0:0_0:0:0_5d5/1
AGAGGAGCTGGAACACTCAAGCACTGAAGGTGAAAAGTTAAAATGATACAGCCATTTTGGGAAACAGGTTGGTAGTTTTAAAAAACTGAAACATATACCTAAATATGATCTAGCCATTCTATTTCTAAATATTTAAAGAAAAGATATAAC
+
2210232524123428303022323115423632324142522.3422222220525245552335231202232223421511342232525152322311412124222223553234057446523223252272422722123514
@chr12_92991493_1_0_1_0_0_7:1:0_0:0:0_5d6/1
TTTTCATTTGCTATCAGACAGCCTTGGTTCAGATATCATGGTGAGGGAGAAAGACTGACCACATTGTATTTCAGGTCTTGGAAGCCGTTCCAACTTTTCATCACATAGACCGTCCCTTCAAAGTTTTGTTCTTGTTCCATTGTGCAGTGT
+
231224222221520332332201126223041223325146132320226224556124131233213204242342212/5426233223421.1.122.2262210131241213/3432365422620201430225212322443
@chr12_1497372_1_1_0_0_0_1:0:0_0:0:0_5d7/1
TTTTTTTTTTGAGACAGAGTCTCTGTCACCCAGGCTGGAGTGCGGTGGCGCAATCTCAGTTCACTGCAAGCTCCGCCTCCCGGGTTCCCACCATTCTCCTGCCTCAGCCTCTCCGAGTAGCTGGGACTACAGGTGCCCACCACCACGCCT
+
233331.530357212240252133227022222332102014/252225002423132//4233524443613/3233343445225323120335424324133112223/4324254222142225220533542123324321356
@chr12_50480160_1_0_1_0_0_3:0:0_0:0:0_5d8/1
AGGGGGGGAGCCTGGGAGAACACAGGTGGTGGGAGTACCTGAACCAAGAAGTGGTGGTGCTGTGTCAGCAGATAGTGCTACAGAACTCATCCTTGAGAATGCTTGGTGGTGGTGGTGGTGGTGGTAGTTCTTTGAGAGAAGCTTTGCAGT
+
25422720243153352552537223443222220242234242.22322403661132115443222342241221222233215225112441334/342255242252451254412273324420222024221200224122242
@chr12_127417682_1_0_1_0_0_4:1:0_0:0:0_5d9/1
AACCTATCATCTCAAATGGTGCCGCTGCAATTTCTGGGGAGTCCCATTAGGAGCTGCTATAGGGTAATGGTAGAACTAATAAATATTATTCCAAACTATGGTTCTCATAAATCAGAACCTTTAGAAATGAATTAACATATTATAATCAGA
+
23223122/030021132423.03242430/25331.233047532223024225132232101325322128522323422134202322,432422621112242224222142245203321021232233241.1212.2203123
@chr12_30574292_1_0_1_0_0_3:0:0_0:0:0_5da/1
ATTGACCATGTCAGAACCTGCAACATGGTACCTGGTTGTCTTTTGATCCAGGGCCAGCAGAGTTTTTCCACATCACTTAATAGATGAATATTTACTATTTACCTTCCTGGAATAAATATATTTTCGAGAGGCAAAGTATTCCATAACAAA
+
38452555..42232325-134122/62413526333374441/34254251012.3023323212543222412637422303213251252732112522344034452222122242236452125131220432143410452363
@chr12_70336882_1_1_0_0_0_2:0:0_0:0:0_5db/1
GCTTTGTTCTTTTGGCTTAGGATTAACTTGGCGATGCCGGCTGTTTTTTCGTTCCATATGAACTTTAAAGTAGTTTTTTCCAATTCTGTGAAGAAAGGCATTGGTAGCTTGATGGTGATGGCATTGAATCTGTAAATTACCCTGGGCAGT
+
23252322412204343351226463240/45220423623322564225351143462102223123212262424160246/424046,253323222004224225121262120421100223321.411423345332/335252
@chr12_86216549_1_1_0_0_0_3:0:0_0:0:0_5dc/1
CCGGCAGTAGACATTTTGTGGTGGGCTGAGGAGTTTCTGGAAAGTGATGTACTAGAGAGAATAACGATGGATAGCGATTTGGTGTGTGAAGGAAAGATAGAGGAGGGGAATATGTGGTCAAGCGAAGGTTCTTTTAATGTGACAAGATAG
+
13342251.2322/2520325111423-22124232031026324722-4212154322155623532235023224221135222121224333242301220712220555.520/42224153320214352.44222223223110
@chr12_75724202_1_0_1_0_0_3:0:0_0:0:0_5dd/1
CGGCGGTTGTTGTGTAATTCTTTGACTAATTGAATTCTGTTTAACATATTTCATAAGGCACCTGTCTGTGCACAGAGCCGAGAATGACGTTTTGAGGAGAAGAAATTTAAGCATATGCTATAATATCTGCTCTCAAGGAGCTTGCACTTA
+
2/55032522554132552.55.262215022304224160553321520.32310022322213/22522341251.225203//45/2403212244232223/222324226236222/3020342/12323124321376240231
@chr12_96785611_1_0_1_0_0_4:1:0_0:0:0_5de/1
CAAACTGCTCTAGATTGGTCTCACACAAATACCACCAAAACGGTATAGCTCCAATATTTGAAACCTTTTACACTTTTTATTATCTACGATATCAAAATGTATTCTTGAATGCTTCTAAGCCTACTCTGTCCTTAATTTACCAACTCGGTG
+
40123224513020231543.2232412234735222/144023/232222223235032/1000525135/422433231213454252132530522230525504124324/252602011240343013422361/:232225420
@chr12_56234420_1_0_1_0_0_3:0:0_0:0:0_5df/1
TATGAGGTGGGAACTGAGAACTGTTGCCTACCAGGCCCATCAAAACTATTGGAACAGTACGAGCTTTGGCGGCTATGGAAGGAGAGGCGGATGTCAGCCGCACCAGCCTGCACCTCTTGGAAGGTCAAGGGAGCTACATTGCTCCAGTCC
+
20443231.524252223232234265.423602263122/--422/2133420354224422323322421312054324123432322102150513344252302233232032211441022224226021202302423315542
@chr12_69356016_1_1_0_0_0_4:0:0_0:0:0_5e0/1
AAAACCTTTTGCTTCTCAGGCTGCTTCTGAGGCCTTCATTTTAGGGTGTTGTTTTACATGTCCCAACAGTGACTCAACAGTGCGAATGTACTTAAAACTACTGAACTGTAGGTTTAAAAATGGTTGTGATGGTAAATTCTGTGTTATGTG
+
012321531323426131252/423253134222212283220242224412215124325322222022405421225234402443310122130712214550232220132352322132542426/3321152213133123332
@chr12_107382157_1_0_1_0_0_0:0:0_0:0:0_5e1/1
GGGGGGTGTTTGTCCAGCAACTCCTGAGTTATCCGAATATAAAAACTCTATTATGCATAGATTTATTGCACACTTTTTCCTGAAATAAAATGATTTGGGGTCCAGACTAACCAAAGTGTGTCATTTGCACTTAGGAAAAGGAAATTAGGA
+
22262233312434222222.3112244434333232334523422232224632323212224443403224221/1205222152325345242222321224423032434525222222232422315474223.31222423022
@chr12_74669276_1_0_1_0_0_5:0:0_0:0:0_5e2/1
CCTCAGTGGGGCCATAAACAATAGTGGGTTGCAGCTGAAACTGCTGAAAGACAAAGACTCAATTCAAGGAGTTCTTAGGAAACCCAAAAGAAACCAGGAAATATCAAAAATAAGGATAACTAGCTCAATTGGAAGACTGCCAACTACAAC
+
442040/1352275712335041321142162202313243322445222533322332114522522222121124212012202222251524222/32423002421332222306122652/016323122114211212542332
@chr12_6241326_1_1_0_0_0_3:1:0_0:0:0_5e3/1
GTGCTGAGATTACCAGGCTTGAGCCACCACGCCCGACCTGGTTTTGGTATGTTTACTGGCCAACTGCGTTTCCTCCTTTTCTGTAGATTGTCTTTCCATATCACTCTCTATTGCCACTGGGTTGTTTGGCCATTTCTTTTTCTATTTTTT
+
43.1421232201145123125/44440/2211342425/53422522212303512424213222133542322330215242230312230322221222346313113306112141144223043222322225212224322234
@chr12_28966434_1_0_1_0_0_4:0:0_0:0:0_5e4/1
CCACTTACTTTGGCCTAAGTAAACAAGATCACTTATAGGCTCACATAACTGAGAAGTTTAAGGGGTGAACTTCAAAGATGGGTAGATGCTGACTTCAAGCAATACAGATCACATTTTTCTAGCTCCGTTTCTCTTTCTTTGGTTTTGTTC
+
2223333524432534213225/38021453523153235522322500122112223200542122132122523312136272451433554423721322221243112122523252222253122004102463/4221412241
@chr12_6144145_1_1_0_0_0_2:0:0_0:0:0_5e5/1
AGGCCTAAAGAGCATCCGGGCCTCCTCCCTGGCTGCCTGGCTCACTTTGGACAACCCCTTCCCTTCTTTGCCTCAGTTTCCCCGTGTTAGGGACAGCCACTAGGCTTCCCTGTCTCCTGCTGGGCACCATACTGGGCCTATGAAGTCCAC
+
324221432/3033362722/22223301223211222-6242322034234/23244321243443421322000210331332442/4223122.2/20212303344/242132333422242233223234321442322515222
@chr12_14000256_1_0_1_0_0_6:0:0_0:0:0_5e6/1
TCTCAGCCGTGCGATGGAAGAGCACTACAAGGTCCCACAGAGATAGGGCATTATGTCCTTGGGTGGTCTCATTACATGCTAAGTTATAACCAACTGAACCAACTGGCCACAGACAATAAAGCTAATTTTTGATGGCTCCAAAAGTCAAGA
+
46435324324652425120323110262111442212253214512/2006322422123242222222/34612/343452442261011124224223131234124322205222202225423337321233423614223112/
@chr12_24357083_1_1_0_0_0_5:0:0_0:0:0_5e7/1
AACTATACACCCAAGATTATTAATCATGACATTTTTTATAATTGTAAAATATTAAAAACTATCTAAATGTTCATGCAGAGGAGGCTATTTGAAGAAAACAGAATGAAGAACATCATCTGGAATGGAAGTAAAATAAGAAAGTATGTATGT
+
52/24/572253512232203/222342043443235322222/33330343322222501.22414232223222.411122225302244421122321202222233166322316.1322322626114242492112/20./165
@chr12_98171364_1_1_0_0_0_2:1:0_0:0:0_5e8/1
GTCTTCAACAACTCAATTATTGCCTCCTCAGAGGAAATAATTTGTCTCAGGGGCATAAGGCAGAGTGAGAGACTGAGGCAAGTTTTAGAGCAGGATTGAAACTTTATTAGAAAGTTTTTGAGCAGGAATGAAAGGAAGTCAAGTACTCTT
+
224252141122222032243233051222327524256.162412053223714/243235203123342/33330./23-3262142282122427223642231222232642524441434112222257123344/2142724.2
@chr12_39991839_1_0_1_0_0_2:0:0_0:0:0_5e9/1
GAAGATTTGGTGAAAAAAATAAATGGCCTAATATAGTTAATTATAATTTTTCCTTAGTGGTTCACTTCTTTCTTCGGTATACTACATGACATCGTTATAAATCCACTTTTACAAAATATACTCTATTTTTCTCCCATGCAAGTAACAATT
+
47221/332/233652202324232023142143222284304345211242312432312721227221/252035322320324204152244533022322423123222932713222322221243226222122251132221-
@chr12_48327497_1_1_0_0_0_2:0:0_0:0:0_5ea/1
ATTGCTTGAGCACCGGAATTTGAGACCAGCCTAGGCAGCATAGTGAGACCCTGTCTCTACAAAAAATTTAGAAATTAGCCAGATATGGTGGCCTGTGCCTGTGGTCCCAGCTCCTCGGGAGGCTGAGGCAGGATCATTGATTGAGCCTAG
+
3/1441222233//3433422244//2.2222/312302.1143/5422522502/43/322223423240723220/4262221241724223/33322224212.02.232822/3434121521217335102222112/4241/32
@chr12_67093142_1_1_0_0_0_1:0:0_0:0:0_5eb/1
AGAGTAAAAGGGGAAACCCCTTATAAAGCCATCAGATCTCATGAGACTTATTCACTACCATGAGAACAGTATGAGGGAAACCGCACCCATAATTCAATTATCTCCCACTAGGTCCCTCCCACAACACATGGGAATTATGGGAGCTACAAT
+
242234211215324322024001224-323611213264320204223425423541222332122122120422501224221651.10243.25423//053232321221122022305261401036351325232326313221
@chr12_47893474_1_1_0_0_0_3:0:0_0:0:0_5ec/1
GTGTGTGTTTGCATTTGAGACAGGTCTCCTGAGCACAGCACACCAATGGATCTTGACTCTTTATCCAATTTTTCAGTCTGTGTCTTTTAATTGAGGCTTTTATCCCATTTACATTTAAGGTTAATATTGTTACGTATGAATTTGATCCTG
+
22/3402234232203232224313221213040133323424222321302038212033.221211/24405022233306222232231022224425351232025/3224312253722244322002241434024120222.5
@chr12_27727770_1_0_1_0_0_2:0:0_0:0:0_5ed/1
ATAATTTACTTCTTTCCTAGGATATTTGTCAGAATTAAATGAACAGATTTGTTGTTTATTTACTAAGAGCAAAGCTCTTAAAATATTCCCTGGTCTATAAGTTCCCAACGAATATCACAATTACTGTATCATAAATGAAAAAATTAAAGC
+
5/32236432136305145133333753261.22320314/210212/3372432341241531334122232240054220222423234215/1113/53225322222333056240423/22212356331232241512474220
@chr12_107557247_1_0_1_0_0_2:0:0_0:0:0_5ee/1
ATATTAAATCGAAATCCAGGGGTAGAACTGTAGAAATCATTGTAATTGTGAATAGAGATAACATGTATTTCTCAAGGCTTATTTTATTTTCCTCTTCCTAGTCACATAGGAAGACTACATTTCCCAGCCTCCTTTGAAACTAAGTTGGAC
+
242251,42451214302042125237536331405342324230123714-22631174/3.206020410213351254224221714/202442223235111/2162134412233255225340532222227402243233442
@chr12_94817544_1_1_0_0_0_1:0:0_0:0:0_5ef/1
GCACAGGCATGTATATGCTGACGGCTGCAGCTATGCAAGGAGCTTACATCTCCCAGTACACCCCTGTGCCTTCCTTCCAGTGTTTCAGTCGAGGAGAGCAGCGACCAACAGAACCAAGTGGCAGTGGACACACCCTCAGAGCATGGGGTC
+
21451232024210021221332432261304132322231221640132/032253424444.323164422322304404332212224231352223-6543213422222063224242224527215010232052431244243
@chr12_3818971_1_1_0_0_0_2:0:0_0:0:0_5f0/1
TGGGAATGATAATAATAACAATCAGCTACCATGTAGTCCATATTGTATCAGGTATTTTCGATATGCTGGGTGCATTATTTTTGTTTAATCCTTACAACAATTCTGCAAGTAAGAAGCATTAGCCTCATTGTACAGATAAAGAAACCAACG
+
422411/342412252620523224323254-033344402115245250511234421224282362242510315424233122422350351223002031214203200223223352/300325102522212224233133324
@chr12_101108167_1_1_0_0_0_2:0:0_0:0:0_5f1/1
AGATTGAGAGAAACTAGTTCTTCTTCCCTTTTCAGCATGTTCTGGACTTAAACTGACTTTTATTAACTGGCTTAAACATTGCATTGTATTGATGGTAGAAGAGGCTGACTCTCTGCAGTTAACATTTTTAATAATTCATTTCAATTTTGT
+
12124304223/61322//3313553034254034322212231422.13641232212520252132225-532324/222412/112243221024/1242322223282234552203747142315323213/2445330523232
@chr12_120692392_1_1_0_0_0_2:1:0_0:0:0_5f2/1
TCTCTACTAAAATTACAACAATTAGCTGGGCGTGGTGGCACGTGCCTGTAATTCCAGCTATTAGGGAGGCTGAGGCAGGAGAATCTCTTGAACCTGGGAGGCGGAGGTTGCAGTAAGCCGAGATCACACCATTGCACTCCAGTCTGGGTG
+
2013103314272265232322455355433422223142622411212024213122242021524532232224.14201343322213513120123232552033/22444/42326.32822/4320202252142222202032
@chr12_111291010_1_0_1_0_0_3:0:0_0:0:0_5f3/1
AGTCAGTCATCTCTCCACCCTAGCAAGCCAGGGTGGGGTTTCCATGTAATAGACAAGCAGCTGACTTCACCCAAGGGAAGGTCTGCCACTTCTAGCCATGGCCCAGCCACCCCCACTGCCCTTCACTCTTAAGCCCATCTGTGGGCTTCT
+
252422222542212030/2312222/22322/241232212315444112222224422212433130230/235312130371/112211346236-23243353142236./3242272430412323-222232222322022041
@chr12_89288732_1_0_1_0_0_3:0:0_0:0:0_5f4/1
CATTTTATCTAACGCAGATGGATCTCCTCTAGCTCACAATAAGAATACTGATATTTTAGGCAAATATGATGACTGTCATATTAATTGCTCTCTCGAGTTGTTCAAAATCTACATTAGTCCATAAATACAAAACAGGGACTGTACTGCATA
+
420221-/22151-522233222/225125122141232312301421320026242202012262232424422613223222/4.33534452/340421233512312331311522432401231112434213722322312262
@chr12_81975727_1_0_1_0_0_6:0:0_0:0:0_5f5/1
ACTTTAACAATAAACTGAACCTCGGGGAAATTCAATATTTGCATATTAACGTTACCAGTTTAGATATAAGGCCCAAATTCATATTTCCTGCTCCTTGCATTTTGTAGTCCGCGTTTTCTAGAAAATCCCCAATATCGAGATTTGACTAAG
+
6323213223122222/263142200320141221-/.23/201425434342325.502224442253122333202/01415212222755206205/2644125222204/23330/2222131234431424323445314311/3
@chr12_72275353_1_0_1_0_0_5:0:0_0:0:0_5f6/1
GACAGATGTAATCCTCCTTATGGCTTGACAACAGACTTTATTTTGTTGTTATTAAAAGTTAAAGGCCGGGCGCGGTGGCACACTCCTGTAATCCCAACACTTTGCGAGGCCAAGGCAGGCGGATCACGAGGTCAGGAGATCGAGATCACC
+
32436/3252102334/353532221222522/210422222440333404003323143421515234253220442221132420032322512332337033133343232541131222/4120212/122445231012152.30
@chr12_125372499_1_0_1_0_0_4:0:0_0:0:0_5f7/1
ATCCTCTCACTTCAGCCTTCGGAGTAGCTAGGACGGGACTACAGGTGCATGGCACCATGCCTGGCTGATTTTTTTTTTTTTAAGACAGAGTCTGGCTCTGTCACCCAGGCTTGAGTGCAGTGGAGCGATCTCTGTTCACTACAACCTCCG
+
441441/035222-2143022224614224114335382340132333215222412500522002152631322224223/2212/2037733312231373214433124321232224541/1353221234262410542222314
@chr12_96906441_1_1_0_0_0_4:0:0_0:0:0_5f8/1
ATCATTAAAATAATTCACATGGCCGTATTTTAAATATGTTGACACAGGAATCTTCTAGTCTCATTTTACAGGCCATTTAACTTTTGAAGTATAATGAACAAAACAATAATTCTAGTGGGATAATTTATGCACCCTGTGCTTTCATTAATT
+
44/24232472064403005/762245134222222543142027312440142623324023734230220312122342.2214022251212232744542434032202123221615.62222121242223422232011/4/4
@chr12_74665994_1_0_1_0_0_3:0:0_0:0:0_5f9/1
GCTGTCTACACATAAATGATGAAGGGCAAGTAGTTGAAGACATAGAGATATGACAAAACTGGCATATGTGTCCATGCCAGTGTGGCATGGATCTAATCCTGGGGCCCTGTGGGGAAAATGGTTCCCAGTGCTAGGAGGATTTAAAACTCT
+
624344225222410003/5221212242245643332122262224536532321222523214371242241315340312305521222421231322006222413430362323222.24-522231323312204/12352625
@chr12_43487355_1_1_0_0_0_2:0:0_0:0:0_5fa/1
ACATTATATTGTTTTACAGGCATACCTCAGAGATATTGTGGGATTGGTTGTAGACCACTGCAATAAAGTATTATAATAGAGCAAGTCAGACAAACTTTGGTTTCCCAGTGCATATACAAGTTACGATTACACTATACTGTAGTCTACGAA
+
3122622/3212244310231221212543411322221/1201254222232242420/2222042233134233213144251212241232223152542.1215323322223222402252244612433213222023/23452
@chr12_15011684_1_1_0_0_0_1:0:0_0:0:0_5fb/1
CCTAACTCATTCTTTGAGGCCAGTATCATCCAAAACATGATACCAAAACATGGCAGAGATAAAAAAAAAAAAATACAGAACAATATCCTTGATGAACGTCAAATCCTCAACAAAATAATTGCAAACCAAATTCAGCAGAACATCAACAAG
+
2/6343220221322243464522422.103624444243221252131323422220/012/1521522522222423225225252240442/6425341324242241/512.4500465225245213422222222245141222
@chr12_74715075_1_1_0_0_0_2:0:0_0:0:0_5fc/1
AACCTTCTGGGGCCCAGACCTACTCCATAAGCCACACTTGTGATATGCTGTAACCGTATATTTGTACTACACAAATTTGTTGCTCTAAATTGTGCTTCATGTTTTTACTTTGTTTTTACACATATTTTGAGATAATTTCATCCTTAATAT
+
/37251242323622233321222/23501232511123112704225233203222143225/32212233246/32444022.421/4000043511224643062322/203134454/3/43323152153421/13312641614
@chr12_1302951_1_1_0_0_0_3:0:0_0:0:0_5fd/1
ATGACTTTTTTGAAATATTAACTTGTCTATGTTACAGTGCCCAGTTAGTCCATCAAATATTAATCTAGATGGTGCTTGTGAAGGTAGTTTGCTGACATAATTAAAGCCTCTAAACAAATTTAGTAAAAAAGACTAACCTAGATAATCCCA
+
1230/242112433435313262183650532023222332143422/224221342420560355262342211424323/5232262331021/42162222.2432123221552142145/2432421312122557343432582
@chr12_4526420_1_1_0_0_0_5:1:0_0:0:0_5fe/1
AAGGACAGGGAAGGACCTCTAACTGAAATTTTTCTGTGTATAATTGTGATGAAATATGCATAGCAGAAAATTTGCACTTTTTATCTTGTTTAACTCTGCGGTGTCATGGTGTTGCCTATATTCACAATGTGGTGTAACCGTCACCACCAT
+
32235443/11333233224122124313531032222321327125/0402552405/412223243230/463370213343322323/1234242322032612362123.43230241332324125322334/233322230221
@chr12_26738915_1_1_0_0_0_6:0:0_0:0:0_5ff/1
AATTTAAATAGCTATGGTACAGTTTTAAAAAGGGTTATAACCATCACATGAAGAACTTATATGTATTTATAAAAAAAACTCTTCACAATTGAATAAGAAAATGGGTAAAACCAAACATTCATTATTTATAGAACAGGAAATACAAAAAGT
+
21220222422423312322420352423032441523432/33432323026344263.440236121462322123/226234033330212624222343.24303234.220230122251321102172211211/314144221
@chr12_93988242_1_1_0_0_0_2:0:0_0:0:0_600/1
AAAGAAACAAAGTGAAAATAATAAAAGGAACATGGAGATTTCTTGATTTGGAGAACAAAAATGGAAAAATCCTATCAAGGCCATTAGCAAATTGTTAATTAAATGACACATTTGAGAAAGAATGTCTTCTAAAGTCTTAATGGACTCAAA
+
.212233134/2263.6523.2352224014234421312330220132/12222/2382333223321232412221351452223224122322536/3322313222/232502/2222440152533456142542423242212/
@chr12_110250239_1_1_0_0_0_3:0:0_0:0:0_601/1
CTCTTTTGTTTGCTTAGTGACTGACTCATTTATTCATTTGCTCATCTTTTCTTCCATTTTTGCATCTATTCATCCATCCCTCTCCCTGCCTTCTCTTCCTGGCACACATCCAGCTGCCCCTCCTGGGTCTTCTTCAATCATCACCTCCAT
+
/3524002125202242232331223223602121452354222121627245/33524203233241234332223645414212/301440231302552/33./20635214222013424222350235264162260342/2424
@chr12_111264515_1_1_0_0_0_3:0:0_0:0:0_602/1
AGGGGGCGCCACTTAGACAGACAATACAGTGAACGCCATCCCCAGGGTCCTGTAAGGCGGTGGTGCTGACAACACTGCCTCCCTCAGTCAGGGCTCCACATGTCAAGAGTAGGCACTCAGCAGTCATCCCAATAGCCTTCTCCCCATTTT
+
23246240121610321152331/23241112420322234.01242334/3223161123222021042240.3-33123/52261222331243236232133542.314331432331252/2246233524422001446223243
@chr12_78600018_1_0_1_0_0_2:0:0_0:0:0_603/1
AGCCCAGACTTATATTATTATAACATGGTACCTGGCCTTTTAGCTGATTCATAGTTAGGAATCAACAGTGCTGATGAAATTGGTTTGGATTCAGCATAATTGTGAGCATATACTAAATAATTGCTGATAGAATGATTAACAGAGTAAATA
+
22352232043/414221220220255224432424.2031432535212222233541265033/2423544333201024402233211242224261322224541324433320522322411632522522.25124132012/1
@chr12_99971796_1_1_0_0_0_3:0:0_0:0:0_604/1
ATGTTGGATTTTATAAAAGACTTTTTCCATGTCTATTGACAAAATAATATGGTTTTATTTTTACTTCTGTTTGTGGTGAATCACATTTATTGATTTGTGCATATTGAACTAACCTTGCATCCCAGGAATGAAGCCTACTTGATTGGGCTG
+
/2152263331442233325/4273622464122/12122+,1/2244422325112/1242231303242222/.20215222.22113312322103213/33213121424133203232/24223233002014220527441012
@chr12_111107255_1_0_1_0_0_4:0:0_0:0:0_605/1
TCTCCCTGCGAGCCTTATTCCTTCCTAGCACCCTGCCCCTGCCAGCCTCCATCCACATGGAACTTGCAGTTCTAGAGCGGACCACGCTCTCTTGCTTCCAGGACTCCGCATGGGCTGTCCCCATCCCATCTATCTTCCAGGTCTTACACC
+
2432632223300414251134212144223200204/23342313312335433134346321042252252143223322232022421/0036/32521122523323452242135554221253321064232202203031445
@chr12_78929189_1_1_0_0_0_3:0:0_0:0:0_606/1
CTTCTCTGAAGCTCAATGGCGCTTTTTCTCATATCTATATTACGCTTATGTCTATCCAAGGTTTCTGTGTGACTAAAATTTGGGGAAAATGAATGTTGTTTACATCAGAGGAACAAAAAGACCTTTCAGTTGAATAACATTATTATTATT
+
/03/23232227305022342752302323400323231024/33122551210324202263432202282453801340332210024414042221122421334204230302441265222453122612242/32120242236
@chr12_10251430_1_1_0_0_0_7:0:0_0:0:0_607/1
AGCCCGGCGGCCCAGGGCAATCCGACCATATTTCACTCTCACAGCTGTAGGAATCCAGATGCAGGCCAAGTACAGCACCACGACGGACATGCTGGATCATGATTGGGACACCACCATGAGCCTGCATTCTCAAGGCTATGCCACAACTCG
+
04/547224223302133312123532234112242542552245233334132420232512/0445222056241261322332221004402222505252230.44.5/34325025522533222227324132261322.3223
@chr12_90560299_1_0_1_0_0_5:0:0_0:0:0_608/1
CTAGAATATCCGAAGTATCACAATAGTGGCATGGATGAGAGTGGCTACATTCTTTTGCTTATCTCACAGGAGCAGGAAGTGAAAGCAAGAAATAGAAGAGTAGACTATGAGCATGGCCTGATACCTTTTACAACTCAGGAACTGCCCCAC
+
55442121411111222632136223/524214132332234223240323104233582132-2263111/451432144/413241524283101143222.52502114361333222222224253222/42371242/50-2422
@chr12_307357_1_0_1_0_0_0:0:0_0:0:0_609/1
GCCCAGTTTCGGTTTGGTTCTGTAGGCACTTAGTGAGTACCAAATACATGTGTGTTGCTTGGATTTCTCCAGGGGAATCTACAAACCATGGCTGCACCCAAGGCCTATCTGCAGGGCACAGCCAGAAGTCACTTGTCTCATTCAACTAAG
+
22152033022241122/2223121142022132.16243223100331233617123143363205222.122532312282034222425213/322222422251224462442252222232.02223/426122222/3222412
@chr12_83546645_1_0_1_0_0_2:0:0_0:0:0_60a/1
TCTTTCAAAATGCATGATCCTAGTAAAACCATTCTTAGCCAATTGAATATGCATTGAACAAAAGACATAGATGGCATTCTGAGTGGGTAGGAGATTCTGAGAATTTTTTTAGATACGGCTTCTCTGTTTCTTGCTTATTACATTTGATCA
+
24125432404233140620-02375353431/322151527221225/32/4/6023022022422425522325225423122622242323232022221134223124321,232220.523252321143603462212211220
@chr12_129606081_1_1_0_0_0_1:0:0_0:0:0_60b/1
TTTCCTTTGACTGCATTTTCCTTCTCTGGGTCTTGGAGAGAATGTGCTTCCTCACCGCTTTGAATTTCAAGAGTCCCTCTGCATTCCTGGGCTCGGGGGCTCCATTCTCCATCTTCAAATCCAGCAACAGTGGGTTGAGTCCTTCTCAAA
+
43112401426143144/2//2253242404172432223/6322423423502320342/241142210636122221202263242/56023222212411551674424353122250622022/6230422243333222432312
@chr12_45375522_1_1_0_0_0_2:0:0_0:0:0_60c/1
AAAGAACCCAGACCACAGCCTTGGGCTGTTCCTCTTTCTCCCGTGAGGCGGGAAATTTAGTGTATAGTTGGGGAGCTATCCCTTTCCGGGGTAGCTTTCTGATATAGTTCGGATATTTGCCCCGCCCAAGTCTCATGTTGAAATGTAATC
+
2243236522625725312053105242415201312140462135155642213222243244224123130421536052422332231230010243532213232222/5233421523225212002224323134224321121
@chr12_56936899_1_0_1_0_0_4:3:0_0:0:0_60d/1
CTCCTGCCTTGGTTTCTCTAGGTGTTGGGATTACAGGCATGAGCGGCCACCCCCAGCCCCATACTTCATTTCAAACTGTCCATGAAGGCCGGGCGCAGTGGCTCACGCCTGTCGTCCCAACACTTTGGGAGGCCGAGGCGGGTGGCTCAC
+
/203222.4523253233/7/223251124043/0414.31415230234205153242162.2521222/3242,2242322222231225122133/023523234323631344212331222061.35813213435+43211052
@chr12_34194912_1_1_0_0_0_1:0:0_0:0:0_60e/1
AGTTGCATCTCAGATAAAAAAATAGAAAATAAGTACTCCATACAGTGTTGCTAGACTAAAATTTAGTAGACTTAAATTTAACCAGAGTTTTGTATTTAAATAATATAAAATTATTCTAGTTTGGTCTCCTTGGGCATCTAGTTATTCATA
+
35322352324/23222322/1122210302382223002403/22513232122422022635527225225262/30534110223/18422623224022340502202122431431321405242222223/3551065214323
@chr12_83132135_1_0_1_0_0_1:0:0_0:0:0_60f/1
CTAGTTAGCTTATTAGGACATTTCTTATTATTTTGATTATGCAAGAAGAGTGATCTAGTGCCTTTTAAATTTTATGATCACTTACTGAGTGACAGGGATATTTACATTCTAAATGAATGCACCAAGAGTTTAATAGTTACCTATACCTTA
+
25824221422313344014655/522225/6006434.22422263232022422213212143124531653/0442/2122322/42314325/2023022242423213152323.2622113442222/031/422021202262
@chr12_22368019_1_0_1_0_0_3:0:0_0:0:0_610/1
ATCATTCTCTTTGCCTACTCCACATCATTGGCCCCTTCCTCCATATTGACTCTTTACCAAGTCTCCCCCAACTGAAAACTAACATAACAAACAAAAATTTGCTCAAAAGTGCATATTTCTCTAGGTACTTCCCAATCTGTTTCCTTCTCT
+
434212222422523423232452245222130522227153443242265421222234322221524334443412230320332012633434323211242233243102123124322423320232102243225251132425
@chr12_74945082_1_1_0_0_0_5:1:0_0:0:0_611/1
CTGACTCTTTTGTTTACCACCAGAACATGGCAGGGGTAGCAGCAGTAGTTTTTACCTTACGGCATCCACTGTAGCTCCTCTTGCTAGCAACCCCGCTGCTGACTGCAAACTCCTTCTATGTACGGCATGTCAGGCAGTTCTCCAGGGACA
+
03234122422372234111303505111114236/424431232122623222223041221523/31115322222/43222122347543423232210010222325-36031522202642243326553312113132432143
@chr12_28590688_1_0_1_0_0_2:1:0_0:0:0_612/1
TTTTTTAACAAAATAATCTGGGTAAAATTCAATGTTCTGTCATAGAAACGGAATACAGATGATAAGAACTATGCACCTGAAACTGGTTTTGTGTCTGGTAGATTCTCACTCTGCAATAAAGTATTCTTATGTCAACTGATTTTTTTAAAG
+
5.32523336222254/.323232343123.722126212.434.214/.22-1333225.2411342234234302222031122245321223132043131321222142404/222321223123655222351223232322352
@chr12_41420181_1_0_1_0_0_2:1:0_0:0:0_613/1
AGGGCTATAAAATGAATAAATAGACAAATGTAAAGTGACTTAGATAAAAGTGAAATTCTGATCGGGTGGCCAGGAAAGGCCTCTGAGAAGATGCCAGTTAAGCTATGATTTGAGTGATAAATGATAAGAAGAACCCACTATGTGAATAGC
+
213323222464-132121512027514026320232153.204/1022633305/332034254232/12130232032235101123342173111744432/123231022342211231241342022202533122942221233
@chr12_24467485_1_1_0_0_0_3:0:0_0:0:0_614/1
GACATATGGTCAGAAGGTAATTGGAGGCCAGATTATTTAGGCCGCATAGGGCATTGTAAGGACTTTTTCCTTGACTCTGAATGAGATGGGATGCGTTGATAGGGTTTTGAGCAGAGAGAACTGTTATGATTTTGTTTTATGTATAAGCAG
+
640242/1222220243542244.3254142/21251201046311101222242234243256/33623415013/122324541222632,22322521/127142310242123143213062215404213552431/33220225
@chr12_13099605_1_0_1_0_0_2:0:0_0:0:0_615/1
TCTCTAACTCCTGTCCTCAGGTGATCTGCCTGCCTTGGCCTCTCAAAGTGGTGGGATTGCAGGTGTGAGCCACTGCGCCCGGCCATACTAGTGAAATTTCCAGCTAGGGATCCCTTGTCCTACTCTGCTTTTAGCTGAATAATTCTGGTC
+
2323414242241323321210111423452314623242215123220523232322226223.2212/224542221613/440523552311424/32222225422330105242241524233242.41.334030402/13232
@chr12_54932140_1_0_1_0_0_5:0:0_0:0:0_616/1
GCTAAATGCAGGTCACCTGGGCCTGGGATACAATGAAGCCTGTTTCTTCTTTGATCCTTTGGGGGTTTGGGGATGATGGAGATGACAGCCATTTTGGAATTGACTTGAGAATACAACGAGCAAGAGCTGTGTCTGAATCAGAGGCTCACT
+
4222220222232213142323442253211522222623245072281001122321222312/32525/11512232222211344.30422164263225423341124227223121/3521453222261221552323145421
@chr12_118254296_1_0_1_0_0_2:0:0_0:0:0_617/1
TGTTGCAATAATATTTTACAAGTGTCTGTGACCTGGCTTTGTCTTTTCTTAGTCATCATAGAACCCTCGGAAGGCCATGATGGCTGAGGGCACAGACCCTGGTCCCTAGCAGGTACAAATCTTCATCATACTAATTAATTTCCACATCAC
+
222222/5131002510222222340313112122222034324334122.221351403322422012244.13225312521222254621221202532231/1253132053301311222531523252351334252020321/
@chr12_22557272_1_1_0_0_0_0:0:0_0:0:0_618/1
GTGAATGGGAGTTCACTCATGATTTGGCTCTCTGTTTGTCTGTTATTGGTGTATAGGAATGCTTGTGATTTTTGCATATCAATTTTGTATCCTGAGACTTTGCTGCAGTTGCTTATCAGCTTAAGGAGATTTTGGGCTGAGACAATGGGG
+
25348721000110/45322522331135013122224332251253425214312222446043225223163.234352016421222/346222352134221222320443221/4622252246323512234502373252050
@chr12_63716085_1_0_1_0_0_4:0:0_0:0:0_619/1
AAAATCAAAACTTCGGTTCCTCAGTTGCAGTTCATGTTCAGTAGTCACAAGTGGCTGATAGCTACTATGTTGGACACCACAAATATAGAACATTTCTGTCATTACAGAGAGTTCTAAGGGATAGTGCTGTGTTACAGTTTAAATAATTTG
+
3422/534132242.220/12202223040332132232420/12/23132323402112322222240221423323/333232122321/25.522222232222444212524022522222022433222572202432533/224
@chr12_53741484_1_1_0_0_0_2:0:0_0:0:0_61a/1
CTAAATCAGTAATATGTTCCAGGAAAGAGAAGACTATGTATCTCCATCCTCAGCTTTTCCATAGTTCTGTCCCATAGTGTATCCATGCACAAATCTGTGCCCTTTCTAGCAAAAGACAAATCAGGGATGTAAAAATTAGGGTCTTCAGGC
+
12422352026532212331363222433.25242225045231132220425220412133/201/41103422254214232252312313242221222324327560204332321/22316426536341017365533420423
@chr12_131320106_1_1_0_0_0_4:0:0_0:0:0_61b/1
CAGGCCTCTAGCAGATCATGTGCTGGGTGCAGAGAGACACAGCAGTGAACTGAGCGTGGGTGGGGATGCATGCAGCCTGGGAAGGAAGAGTGACCGAGGTGTAATGAATTTCCCTGTAGGCCGTAAGCAAAATGGAATAGCTCTTCTATA
+
-203222422012434216552603/32521302233.222.254302212231353202212331521.5465521342430164232/7422211111230650153103.24114211133624432544/3/22641215032242
@chr12_102709917_1_1_0_0_0_3:0:0_0:0:0_61c/1
TTCTCTCGAGACCCTACTCGTGGAATACAGGGTGTACCTTGGTGCCACTGAAAATACTGCGGCCTCAGTTGCCCTTTCCCTGGCTCATGGGGCAAGGGTGTGATAAAAGAAAAGCCTCAGCCAAATTAAACTTAAAGGAGTTTAATTGAG
+
304647233623222023520344262225524432200122323532313242163124432162131233204022120541313625020212244243432132,52252522522334152403302222322231613141251
@rand_0_0_0_0_1_1_0:0:0_0:0:0_20b/1
GTTAGCGGATGGTTGCCCCCCGGAGCCTTAAATTCGGGCTGGATCTTTGATCCGTTCTGACGGCTGTAAAGTTGAATGTCAACATCCCATCAAGTCGCGCTCCGGTTTCGGAAACTAACTTTCGTAGACGCGTCACTAAACCTATCTCTT
+
52524323624422/211021.20522/211/522240622201313/233206/33212/3211632120117222433.03120/414525/332511223272243322032302422214/1024222042232202232343283
@chr12_111901163_1_0_1_0_0_1:0:0_0:0:0_61e/1
ATCTCAGCTCACTGCAACCTCCACCTCCAGGGTTCATGGAACTCTTGTGCCTCCGCCGCCCAAGTAGCTGGGACTACAGGTGCGTGCCACCATGCTTTGGTAGAGATAGGGTTTCACCATGTTGGCCAGGCTGTTCTCGAACTCCTGGCC
+
442622221324552423332436232123/23312231222236221/2/522365322225101443224413202324523452442122021401244341222011524234334354321222151/2/151112623532225
@chr12_38213817_1_0_1_0_0_1:0:0_0:0:0_61f/1
TGAACCATTCTTTTGACTTAGCAGTGTAGAACCATTGTTTTTCTAGAATCTGAAGAGGGTTATTTGTGAGCGCTTTGAGGTCTATGGTGAAAAAGGATAAATCCTCACATTAAAACTGGAAAGGAGCTTTCTTAGAGACTACTTTGTGTT
+
242203322223/502223423042220242334243221221205243383429222221132212.1214225422323/256442232145/42542331421/234345342321240.2332143224/232/5122211242/5
@chr12_75662489_1_0_1_0_0_1:0:0_0:0:0_620/1
GCAGTCTGTTTTGAGTCCCCATCCCGTAGGCTGGCAGGTAGGGCTGGGGCTAGTGTGAGTCAATAGAGGCACCTGCCCTTTCATGAAAAATTCAAGAGACACCAAAAAATTCAATAGTCAAGATAAATTTTATTTTAATGTTATATTTTA
+
244123223102230610640203.20/32232101342043025532424320122412081043/35331402041133.242202042.32414.2422223321222233/212548.222/44222223.521622121233232
@chr12_54640711_1_1_0_0_0_2:0:0_0:0:0_621/1
CAATTCTTACCTCTATTCTTCCATAAACACAGGTGACTGTGAAATGTGTCAAAATTATTGTTTAGTGTTAAGGTAAACTAAAAGTCTAAAAAAATAAAGATTGAGAGAGAGGAAGTATATTTGAAGTTTGTAAAATGAAAAGATACAGTT
+
12027531222252221/24223/2/242412124424325145321/222426362234531334303023225623242121123354554613220203345204035322343222123332233232115145240212121220
@chr12_12419833_1_1_0_0_0_2:0:0_0:0:0_622/1
GACCGTATCCCTGCGCCGCTGCGCGAGGCAGAGGCTGAATGAGGAGCTGCGCGGGGGAAGCGGGGCGCCGGGGGAGGAGGCGGCGGGATGGAAGCAGACGCTGGCGTCGCGCGAGCCCGGGGCCGAGAGGCGCGGAAGAGAGGGCGGCGG
+
2023221214/242112223212321312222321250322225211222220252336224232243432257.522022231230422215.53532233222542252231242/.2222352230422202/43473432324254
@chr12_103571589_1_1_0_0_0_3:0:0_0:0:0_623/1
ATTCTTTTCTGCAAAACTTTCCCTATCCATTCTTTATTTACATGTTGTCGTGAGGCTAAGAGATGCACTGCTGTTAACGCGCGCGCACACACACACACACACAAACACACACACAGGGCTATTAAACAAATTAAAAGGGATGAGGATGAC
+
435350322542303220222444123222652421334024024022345702/3243041/2223253/25420243/12430423013301003725.214332232112245.1304131614222234201352122230522.2
@chr12_120859450_1_0_1_0_0_3:0:0_0:0:0_624/1
CTTATAATGCACTTTCAATTCTATTTTATTTAATTCTTGCAACACCAGGCAGAAGGCTTTTATTACCCCCTTTCTATAGGTTGGGAAACTGAGGCTCAGTGAGGAGAAATGAAGGTTCCAAGTAGAGGTAAGTAAGGCATTCAACTGGGG
+
233233.223354/4024222552/1232222002233432316222222243231444/3412120-132342462105322362334124310322214342222223224415/112126242221233012130243442422312
@chr12_1490226_1_0_1_0_0_2:0:0_0:0:0_625/1
TGCCTGTTTTATGACTGAGAAGACGTTCCTCAAAGCACATCTGTGTTAGGCACTGCCAGGGCCCCTTCACCTTGCCCTTGACGGTGCCTACTTCATATCTGCTGTGCACATCAGCATCAGCCTCCCAGCTGTCCTGCATGATGTTATCTC
+
232222464214474424240/.3221322125236.442221622325204225117023211122343230121543316022242345125322140425333222362722.3413222262513460514332323,44123322
@chr12_6465646_1_1_0_0_0_2:0:0_0:0:0_626/1
GTCCCCACACCTGTCACAGATGAGTTTTGGACCTACCATTCTGAGACATACTGATGCAAGAGGCGCCCAGGAAACACTTGGTACTGATCTTCCTCCGCTCAGCTCCGTGCTCACCACTGGTCACACTTTCTCCTTTAACCCTGCTCCCCT
+
14332/6425222233032003/424362/42138422132320234434200261211061/4223524422442053/21211426433606504023314/23245522224341143122202022305243442.2041231224
@chr12_124490275_1_0_1_0_0_0:0:0_0:0:0_627/1
AAGGCATCACTGGCCCATCCCTACAACAAGCTGTCTCCATGCCAGCCCCAAGTGCTAGTAAGACATTGTCCTATACCTCCCTGGTACTGGGCTCTGCACCAGTGTGCCCTTCTGCGTACTCTTTTCTTCACCAGCCTGGCAGTGGGATGT
+
322304/3423101312542541225152421232025-/412425325/-12242252125522322221322120040322222223223222202310322230220023131242//2317501/462122222134423234423
@chr12_31707614_1_1_0_0_0_2:0:0_0:0:0_628/1
GGGTATCAGTGATGGAAGACGAAATGAATGAAGTGAACCGAGAAGAGAAGTTTAGAGCAAAAAGAATAAAAAGAAGTGAACAAAGCCTCCAAGAAATATGGGACTATGTGAAAGGACCAAATCTACATCTGATTGGTGTACCTGAAAGTG
+
2313332122335133224331252222311426352213252/132233212233224022220222332125.243242403221/22321452123/42036324232.002213431/345212252322.213132322122322
@chr12_11189250_1_1_0_0_0_3:0:0_0:0:0_629/1
TTTGAAATATTTAAATACATAATTTGGAAAATAAGTAATTTTAAAAAGATCATCATTGTGGGAAAGTTACAATAGTAAACAGCAAAGTTCAAGTCAAGCTCCAATACATTTGGATTTAGAAATTAAGTGTACTTTGTTTTACAATACATT
+
2312//40/234322133024202145514322144121226236251125322/121344/25/3202123/3622202231603201203223623221/2126223052622323272217134/5322523432204.22712322
@chr12_47064642_1_1_0_0_0_2:0:0_0:0:0_62a/1
GATATGGAAGGATGTGTGTCCCTTCCAACTCTCAAGTTGAAATGTTACCTCCAATGTTGGTGATGGGCTAGGTGGGAGGTGTTTGGATCATGGGAGCAAGTCCCTCATGAATGTCTTTGGCCTGTCCTCATGGTAATGAGTTAGTTCTCA
+
324222212252434363/4223214221/7334222324332221252424522425/650621124031232242222226232210422211334222351122112320.2022/1422231225225222221133623/25136
@chr12_124337348_1_0_1_0_0_3:0:0_0:0:0_62b/1
TGACCTCAGGTGATCCACCCACCTTGGCGTCCCAATGTGCTGGGATTACAGGCATGAACAACTATGCTTGGCCCAGTTACAGCCTAAATAATAGGTTTAGGTCAAAATAAAGAAGCAATGTATTTCTGGAGTGCGATTCCTACAGATGGT
+
01/023120612132222520253243112232325232333402352333212113102413122433623124265212/12365./1442402112622635414532332104222241113233/14231354440424422622
@chr12_61803486_1_1_0_0_0_1:0:0_0:0:0_62c/1
GTTGAATAAATGAGTGCCTCTCAGTGATCTGCAATTCTCTTTGGTTATCATATTCTAAATATCTCTAAATGTTTTTCTAATAGTCCTTTTATTCATTTACATGGAATTTCTAATATGCCCTGGGCTCTAGCTGACACCCTTTCTGTTTCT
+
23/001532222123022132422222537561312162322453222114420322221244130214212412/52213732213343242156,32233121326216663541313315020122414234223.72222612234
@chr12_119527922_1_0_1_0_0_5:0:0_0:0:0_62d/1
AGGCAGACTCGAGCTGAAATATTCATTCTGCCATTTTCAAGCAGTGATGTTGGGGGAGTCACTTAATCGGTGTTCTGCAAGTGATGGTTAAATACTTAACCATCATTTTGCATTTAGTATTAATAGTTTGATAGAGGAAAACATGGTGTG
+
42431231315322222422422.0110/4322222222122/43324125235293222/3125311323345222.521235511162323034212161234232221223321302613021144202232242203001132252
@chr12_103056640_1_1_0_0_0_3:0:0_0:0:0_62e/1
TTTGAGCCTGCCCAAAGGTCAGATATTATCAGCAGTTGAACAGCATCTACAGAAACCAGTTGCAAAGACAGAAGCAGAACAACTGATTTGGTGGAGAGATCTGATAACAACAGGTTGGGAAATAGGTAAAATAATTATCTGGGGTAGAGG
+
352222222320446/523342101432425312333.3232/22324443/2124154/22026223234143620242442424202032343/22273230256234232310132346512344013225023612422011/124
@chr12_84653771_1_0_1_0_0_1:0:0_0:0:0_62f/1
CAATCCCATTTTATTGTGATTAATTAGAGATGTGACATAGGTAATATATTTTGGAGTGATGAGATAAGGAAACTAAATAGTGAATGGTTTACATTTCTCAATATATAAAAGTTTTAAATCTCATGTAAGGAATGACATATCCTAGAAAAG
+
21544233623043232422350302221321/324237112281232224324422/2140.223/224112312032421534221260025322706523225120/4204201323132232265/21121112212225432224
@chr12_26683169_1_1_0_0_0_4:0:0_0:0:0_630/1
CAAAAGACAGACACAGATTCAAGAGAGTAATCCAGATAATTTCAAGTATTCTGTGGCTTCTGGGCCTGTCTTTGTGGACTTCAGGGGTAGAAAATTCCAGAATAAGTGTTTGAGATGTTAGCTGGTTTTCTGACCACATTAAGTGTGCTG
+
252/22.2032145224/320522252020452232622.21522233322120327273413123420422322322142242523632111223153212343322222403112342632203142024126225/427322244/2
@chr12_76882788_1_0_1_0_0_5:0:0_0:0:0_631/1
GCCTTATTGGTGATATACAGCAAGTTTGAGTGGGCTGGATAGAAGATCAGGCTAATTATATAGGCACGGCCCTAACTCTCTTCAATTCTATTCAGGCTGAGAGAGGTGAGGAAGCTGCAGAAGAGAAGTTTCAAGCCAGCAGAGGTTGGT
+
2222122232/2242212325212042322022102124510313322231222443243342223013254241354143223642141233330224012221322414525112230224223203020022410/52245035103
@chr12_115728361_1_0_1_0_0_5:0:0_0:0:0_632/1
TCAACCATTGTGGAAGTCATTCTGGCGATTCCTCAGGGATCTAGAACTAGAAATACCCTTTCACCCAGCCATCCCATTACTGGGTATATACACAAAGGAGTCTAAATCATGCTGCTATAAAGACACATGCACACGTATGTTTATTGCGGC
+
12223252131222433203422542565132111-.3350342351.3322220432725123332144333/2724432029322124254132533223332222343410/21323/42222602124120003202024332135
@chr12_19618495_1_1_0_0_0_2:0:0_0:0:0_633/1
AAACACTCATTCATATTTTATCATGCAAAACACATAGTCTATTGTAATCTCAGCATTTTCAGAGGCCAAGGCGGGCAGATCGCTTGAGTCGAGGAGTTGGAGACCAGCCTGGGCAACATGGTGAAACCTCATCTCTACAAACAAACAAAC
+
22212322322266422624262532121252225/4202247523725304126043202212232025723111224316244011351124222313260322221242/225464320220512221/21462222225022.543
@chr12_83923952_1_0_1_0_0_4:0:0_0:0:0_634/1
TCATTGAATTCATCTTTTCATGCTCTAAGAACTCCTCTTAAATGCCCCAAAAATGACAATGACAACAACAAAGAGAAGTCTTTCAACTTTTGAAGCAATAAAGACATTAACCTATTCATTTCCTTTCCTACATTCCAAACATTTGAAAAT
+
340232222234535321233574133.25204124322622524224322423240123/4281222343622253232121423/2241113222330224/2233430124434222232232433222105/22402-31002322
@chr12_15669513_1_0_1_0_0_5:0:0_0:0:0_635/1
AGGGAGGTAGGAAGGGGAGGAAGCAAGAAAGGGTGGAAGGAAGGAAAGAAGGAAGGAAGGGAGGGAGGGAGGTAGGTATTGTTTCAGAGAGTGAAAACTCGGGTCATTAAGTAGAAGTTAGAGGCCATTGCTAAGACATTCCTTCTTAAC
+
222534102273523451132325/2251422224134213242123322522202362255233421224425216446243532242234222173221343117246340012233225522450261224613223350414.243
@chr12_76819237_1_0_1_0_0_4:0:0_0:0:0_636/1
AGAAAGGCTGTACTGGATGATAAAACTGTACCAAAGTGTGATAAATCAAGAATGCATGGGGTACAGAAACAGGACATCCAATATAATAGAGGTATCATTACCAAAAAGTCCCCCTGCCACTGCACCATCTTTTTTGACACATGGGCAAAC
+
222300213261222122551222201/14340025135252022221212525321/3123512222021/2228332325241/42122232424:33324.2340471232223323333445022222463222520436200226
@rand_0_0_0_0_1_1_0:0:0_0:0:0_20c/1
GGTAATCAACGCCGCTCTGTAACCACGCGGACACCTTCGATTTTGATACGAGATGACGATGCATATGTACCCCCCCAGACACTTAAGCAGAGACGTGTACAAAAGAACTCGCATCCGACTAGGTAGTAGGGCGGATACGTTGATTGGTAA
+
22332213.214404222424562363152222160124212201124322223422533226222232232513223/2513002142022142136322242221024222244322652422312433333/344432222242234
@chr12_19674407_1_1_0_0_0_5:0:0_0:0:0_638/1
TATTCTCCATCTTTAATTTTCTTTCAGGTGAAATTCAGAAGTAACATGTGTCCACTTTAGGTAACATTTATATATAAAAAGTGTATTAGAAATATAAAAAATTTTAAATTTTACACTATTTCCACCTTAAGATTCTTTTAGAAAAAGCAG
+
332132124222/4242332142011431/2551225211425523242351/2320223202324.2136265266031242243272225220320012113225341320/023145242611402125422622224323202310
@chr12_39551191_1_1_0_0_0_2:0:0_0:0:0_639/1
TATAGAATCACCATATTAAAAAACAAAAATCTCACTTGACCCTCACAATGATATCCTTTTTGTTCCTCAAATATGGCAAACCCCTTCTGCCCTCCTATCATTTGCTCACGTATATCTATCTTACCTTGGAATATTTTCCTTAGTTCTTTA
+
5522122323632153223213322242345112/23345422223/134214324423323223022216112332425222243351103214/207321122402324214322312121122112343105312032326253100
@chr12_59645876_1_1_0_0_0_5:0:0_0:0:0_63a/1
CTCCTGGTACTAATTTTCTTTATTAAATTGTTCTCATACTGATACCATGTTATTATGTTCCTGTGCCTTTATACCACTTACAAAAGGCAGATTATCGTATGAGGTAATGCTTCTTAAAGACTAGTATATGTAAGAGGCAATTATTTAGAG
+
3454426/22136235122514432/2213382122202221046322454112120/25335432232213515632524/44202222412303210221450222410225232253255233222140212522323/23221362
@chr12_96703640_1_0_1_0_0_2:0:0_0:0:0_63b/1
AACAACCAGAACTATTATATGCTAGTGATATACGTATAAGTTGGTACAACCACTCTGGAAAGCTGCTGACAGTATCTAGGGAAGCAGAATATAATGCAACAATTCCACTCCTAGCTAAGCACTCAACAGAAATGCTTACATGTTAACCAA
+
2252122102323321233133220222402/322601221252222621221123026324014832153/0252222232312235322115/2224352/17231261423242221232241223224532322542325002222
@chr12_80395298_1_1_0_0_0_2:0:0_0:0:0_63c/1
ATCCCAAATTCCCATTGACTCTGGAAAAAGTCCTTCTTGGCTTTACATCTTGCACACCCACACTTAGAAAGTATATTTCTAGCTTAGCACCGGGTGCAGGCCACCAAATGAAAGGACACTACCAGCTGAACTCTCTGATTCTTACCATTT
+
141222333212.22212271524422122/42462412244424221514254331232/.412322222525200312624221/244435323112622032437152322/137432121321361444262452/4622433223
@chr12_29391911_1_1_0_0_0_2:0:0_0:0:0_63d/1
TTCCATGAGTGTTACTTATTATGTCAAAAGTGAAGAGATTTCACAGATGCAATTAAGCTCCTTAACTGCCTTTAAGTAATTTAAAGGGGAGATTGTCGTTGGCTGGCCTGACCTAATCAGGTGACCCCTTCAAAATAAGTGACTGGCTTT
+
12211421542603133032235435220433036222204223253633162322123333222442112420212552/42431214126642425204115424020425072243214202243132033225222222032.322
@chr12_115881274_1_1_0_0_0_0:0:0_0:0:0_63e/1
CCTTCAGGCCCCCAAGTGATGTCTGGGAGTCTCACCTTAATCCACCAAATAGTCCTGAGTGGGAATTTAAGCCTTGTTTGGTTCTTGAGCCCCGTGCTGCAGATCTGTAGATAACATGGGAGCACAGCTGCCCTTGGGGCCTGAGGTTGA
+
25/44225051124015122212624125323421422313330223321524252373342320342322444222222212155321220350502032222121322313/1414240121423342112110255230.22242/3
@chr12_52190943_1_0_1_0_0_1:0:0_0:0:0_63f/1
TCATACTTAATCTCCAAATAAATACAATAATAAGGTCCTAATTACGCCTAACATAATACAGCTATCCTTCATACAACCAGAAGCGCACTAATCCTTAACCTGCATGCTATTACATAAAGTTAACAACACTTAAATGCTGATACGAAGTCA
+
053232224632443224230291443424234344/202223242030132/2211362112232412316420452221123221442501422204551325023220.32002231024-443064622244352340/1422104
@rand_0_0_0_0_1_1_0:0:0_0:0:0_20d/1
TTGGGACCGGGGGTATGGGAGTCAGTAGGCGTACGCTTCGGCTAAGGTGATCAGACCACCGCTGCGGCTGAGGCAACGAAGAGGCGAGCGATTTTGAACGCGACGTTTCCTTATGTACGCGTGGTTCAGCACGTACCTCAAGAACGCATC
+
4/55122223535226522323532222320234/222235351.3160222.114222622234244202134215625451-12242/32232422043/.213362404224232125344//662134003324122244226344
@chr12_18969682_1_0_1_0_0_2:0:0_0:0:0_641/1
ACTAAAGCAACAGCTCTTTGACAAGAGAAGATGTGACTATCCCACATTCTACTGTCTTGGAGGATGTGAGGGCTAGCCCATCTTTGAAAAGTTATATTTATAGTAACTAGAAGATGCAGAAACCTCCAATAAGGCTACAAGGTTGTCTCT
+
3322122204220220402524225232322322340335101220354123227322450.257443224223252250.142324225322033263110340216332452342205422/33222322225332242234443022
@chr12_51899787_1_1_0_0_0_2:0:0_0:0:0_642/1
GGACCTGTGTAAACGGGCTGCTTAAAACACCCTGACCAAATATTTAGAAATCATTTTTACTTTTTTTAGGCTTATAGCTATTCTTATGTGGTTAGCGGCAGTTCCTGGAAGTGCTATTTATTACACAAATTCCATTTTACAACTAAAACA
+
22/42123222524222222303213/321414.42350232322/2125403214343032351922333215522.26002452423230232322312232204422.12243342524251241426144422121322.123322
@chr12_110034532_1_1_0_0_0_4:0:0_0:0:0_643/1
TAAGCAGATGGGACTGTGGGAGCTTCAGGGAAGCAGCCCTTCTCGCCTCAGGTCTGGAGTCTCAGAGGACCCTCCTAGGCCTCCTGCTCGGCTGGCTCCAGATGATGAAGAGGGCACACCATGCCTCCCTAGGTCCCACCGCTGGGACTG
+
111454244325314231.1.131174442343452/1532503/242242304221221122322/42144/241520363/525/2211743242554187243126/22/4233234364104514322321252503256232025
@chr12_32271712_1_0_1_0_0_0:0:0_0:0:0_644/1
TTCTTTTTGCTTTAGATTGCCCATTACCTCTTCATCTGTTTCATTTATTCATTCAAAAATTTGTATTGAGTGGCTACTGTGTCGGGCATGGTGCCACTTGCTGGAGATACAGCGTTGAACAAGACAGACCCAATGGGGCTGCCTGGGTGG
+
554/122144/22/2523214243222260352443360222141413554-3235//32352124234111143021114200242227144322422234111/33312022/53/43223421205032221340322612120176
@chr12_117064936_1_1_0_0_0_2:0:0_0:0:0_645/1
GTGATCTGCCTGCCTCAGCCTCCCAAGGTGTTGGGATTACAGGTGTGAGCCACCATGCCCGGCCCTCGTGTAGAGATATTTGACCAGATTTTCTAAGCAAAAATAAAGATCTTTCTCCCAGCAACAAGATGGAATTTTGAAATTAATAAT
+
72452222/323025154.4523244/33032485242611022212.5322332211313435232.3223332144420/162/33242324145420225332320/0201312232222206412310222522252323144442
@chr12_115325205_1_1_0_0_0_2:0:0_0:0:0_646/1
TCATCCCCAGTTGAGAACCACTGGTCTAACCCTAAAAGGACCTCTATGTTTTGAAGGAGTTAAGATCATCTTATGATCTAGCCCAGCACGGCCTGGTCCCTTCTAAGATACCTTTTCTTTCTTCAAGTCAGGGATTAGAAAGGAAGTCAT
+
423612432234222221222422041214245343323262224543/2222.32221142-12/422023.42352124202233423043.23331312320225534333323114232123226012154221224013333701
@chr12_64765174_1_1_0_0_0_1:1:0_0:0:0_647/1
CTGGATTTTCTTATAAGGAGTTTTACAATTTCAGTTCTTAACATTTAAGTCTTTAATCCATTTTGAGTTGATTTTTTTATAGTATAAGATATTCTGATATAATTCTTTTGCATGTGGATATCGAGTGTTTTTGGTTCTGTTTTTTTGAGA
+
326622142/312222220212212231122733222/23224733422605/1442124232423346222134223025222123121244442072133355432311.0122352214/33255542233232421422120.431
@chr12_86346022_1_0_1_0_0_1:0:0_0:0:0_648/1
TTACTGATTCTCTAGTGATGCTCAGTGCTTTCTGTGTGTTCACAGGCTGAAAACACAGGAAAGTCACACTTAGAATGATTAGGAAATGGTTGTGTTAGGGTTCTCTAGAGAAAGTGAATCAAGAGAACTTGTATATCCTATATAGATTAA
+
4352431304445344232254/2627/224341,1622225243226414212322232240364/2521153007320354312232210202202222245251245621322351322224244422131342314212/313133
@chr12_45902701_1_1_0_0_0_2:1:0_0:0:0_649/1
TCTGTTGATTTTTAGACTTACTTAGGATCAGTAATCCCTCTTTTCTTACTTCTTTCTCCCTTTTTGAATGGGAATGTCTATCCTATGCCTGTCCCACCATTGTATTTTGGTGGGACAATGAAGTAGACAACTTGTTTTTTTATTTTGTTT
+
4422212261423406703.263/1532222324.3034/24232154341222326522322222222240331//223221222265222331533112512422542142212022540352002441332327722412234/437
@chr12_25553416_1_1_0_0_0_2:0:0_0:0:0_64a/1
TCCTGGGCCCAGCCCATGAAACCACTTTTTCCTCCTCAGCCTCTGAGTCTGTAATGGGAGGGGCTACTGCAAAGTTCTCTGACATGCCCTGGACATATTTTCCCCATATTCTTGGGGATGAACATTTGGCTCCTCGTTATTTGTGCAAAT
+
3242/1/234243133052705021-145253234524122133332522224242152423/22322226342545422133222222532-04211622312522513213311240123222211244/134422210322322222
@chr12_97709952_1_0_1_0_0_4:0:0_0:0:0_64b/1
CAGTTTCCTTAGGCTTAAATGCCAGAATGCCAAGATGGCCTACTTTGAAATAGTGTTCCCTGCACCCCATCATTACTATATGCGAAGCACTATGCCAAGCCCTAGATGAAAATTATCTCATTTAATCCCCACAACAACCCCAGGAAGCAC
+
421422323334320322.2132463212154046011425342222232234223232335730440714252243212015405242112330310267115/134233531564222213522323512320431260132232231
@chr12_42108241_1_0_1_0_0_5:0:0_0:0:0_64c/1
GCATCTTTAGATCCAGCTGAATATTGAAGAGGGCCTGGGCAGGAGAAGGATTTTCCAGTGCTAGAGCTAGCTGAACCTCTGCTCCATCCTAGCCCCAACCTGGTACAAAAAATAATTCATTCTACACCTACTCATGTCCTTAAACACAAT
+
222112220/422141334/3234022722302512310210322212332222.1312/02122323500251023414/3303201223152331231123233250252322222254067444232350231202231333//022
@chr12_34567263_1_0_1_0_0_4:0:0_0:0:0_64d/1
TGAATAGAGACAACACAAAGCAGATTCTCATAAAGCTTCTTTCTAGATTTTCTGTGAAGATATTTTCTTTTTCACTGTAGGGCTGAATGAGCTCCCAAATATTCCTTCATAGATTCTACAAAAGACTGTTTCCAAACTGCTGAATCAAAA
+
13222411/222052132346254435113322222/103420/5.111204004332/.255022321.223102612212222221222342/422234025/123012222232423232/207022463/5122422221033124
@chr12_71756403_1_0_1_0_0_3:0:0_0:0:0_64e/1
TCGAGAATACACAAGAAACTCAAACAACTCAACAACAACAAAAAAATCAAATAATCTGATTTTTCAAATGGGCAGATGAGCTAAATCGACATCTCTCAAAAGTAGACATACAAATGACAAATATGTATATGAAAAAATACTCAGTATCAG
+
024222420333612325522013/3333422023020423322042222.413/2352/22324317232/2/1/4120223711202412243253232222.28453107202124132162140/2230121/2222020335222
@chr12_66120635_1_0_1_0_0_5:0:0_0:0:0_64f/1
CTTCAGGGTCTAGTGTCAGTTTCTCCCAATGGTATTAAAGTCGCCTTTCATCTTATTAAATCTTTCAGCATGTCCCAACTCCAGGGCTCTAAGGATAACCCTTAAATAACCGAATATGATTGGTAGTAACTTGAATCTTTTCTTTCAGGG
+
1505253274023431262220.24232221/32220202270.432142242331/322342211210252323225252172122362042621123313222260214226544315343445222422120424231401/22246
@chr12_46438923_1_0_1_0_0_4:0:0_0:0:0_650/1
TGGCAAAATAAACTATCCAAATTGATTTGGACCTGTCTCAGATACTTTTGAGTTCACAGCTACAACAAGCAGCAGTAAGAAACCTTTTGAGGGAGGAGAATGTAATAATATTGCTACAATTTAGATTTTGAAATGTCAAGTTTCAACACA
+
232205/13325140222/50124432223113/2303223222212224122222252212320222321010452145/3324033222542223622432223721.3205532253/01253/62324132241/2332522642/
@chr12_53442433_1_1_0_0_0_3:0:0_0:0:0_651/1
CATTCTCTGGGGTGAGGCCTGCTGTGGGTGCCCACTTGAGACCCTTGCGAGGACCTGACTGGATTGGGACTAGCCTGACACCTCTCCCTGGAAGCTCGAATTTTCCAGGCCAAGAAATGTGTCCCCAGGATATCCTGGCCAGAAGGAGGC
+
2./212224422421265122215130221221222403222/2512254222423333022124225224023332511444232320240/02242422/212201334624230444222/33422252204/21211245563022
@chr12_122851512_1_1_0_0_0_3:0:0_0:0:0_652/1
AGTGACTACGACTCATCCCCAAAGAACTTAACACATTGTCTGAAGAGGTTGCATCATCTTTAACTAATGTGCTGTGTCCTGCTCACATTATGCTGGCTGGACTGCTGCTCTGAATGGTGTGGTGTGGGAGGAAGGAGAAAATTGAGGCCG
+
0200343322212054715:32/21132203632340222/2533534234335243433512122630225224/4/243221210212541/1//02313203627311314244302243233212523553240421324252033
@chr12_68269453_1_1_0_0_0_1:0:0_0:0:0_653/1
TGTACTTAACATTGTACACTTAACAGTTCTTCCTCACTGCTGTCAATTATTTGTGTGTGTGTCATTCTATGCTACAAGTGTCCAACTAGTGTTTAAACTACATGATGACAAGAACTGTTATTTCTCTGCTATTAGGTTTATTGCGTTGCC
+
243225250223225132220243230053352505343522522220342232323225231222230220021134304203010053323123562522432333/2140138.212.2/1123022422123202202325623/3
@chr12_58181823_1_1_0_0_0_3:0:0_0:0:0_654/1
AAAATAATCTCAACATTGTTTTCCATATGACTATGTCATGACAATAATAATTAACATTTACCAAGACATCTCAAGAGAAGGATAAAGAAGATAAAAAAAGTTGGGAATAAACTCAAAAAAATTACTGTGAGTGGTTGGTTCATCTTTGCC
+
5343220512223456522212214202.33222.15/722-1102452228222253442172244222322354362212213/44322222/22252132223240244213241242/1246422142323223251021433421
@chr12_32788408_1_1_0_0_0_5:0:0_0:0:0_655/1
TGGCCTCTTGGTCTGCAAAGACTAAATTTTTTTCTCTCTGTCTCTTTACAGGAAAGTGTGTTGTTCACTGTTCTAGGGCTTATAACATACTAGTTGGTACAAAATCAGTCTCGAATATGCATTTAAGTTAATGTGTCCATGTACATACTT
+
101222222232221122624322245303315222242424323334221320422212252242212422023243225222241/222030344312232030420232231043422230223.23523/346/23022332/223
@chr12_32698563_1_0_1_0_0_3:0:0_0:0:0_656/1
CCCTGATTGAGGATTGTTTTAATCGTCCCATTGGAAAGTTGGCTCCTTAAGAGTAGGCTGAAGATGTTACTGGTCCCACGTGGTGCCTTACTTCCTGGTACTGTTACAGTGGCCTCTGTTGCAAGGTGCTAGATGAGTGCTTGTTGAACT
+
443262406142115430252202355131245321222312621/6243642324442.03141722622231431545,32224203434203404222222222450211121424473/12551332322542/53/244234222
@chr12_50857105_1_1_0_0_0_4:0:0_0:0:0_657/1
CGTGCACCATGGTGCCTGGCTAGTTTTTTTTTTTTTTTTTTTTTTTTGTTTGGAGAGATGGGGTTTCATCACCTTGCCCAGGCTGGTATCCAACTCCTGACCCCAAGTGATCCGTACATCTCAGCCTCACAAAGAGCTGACATTACAGAC
+
21402235122022022223510466226-2322222521-21523/40/232433241222323521222424122311224124222642601-120444442748322223060410232424334513222211515323226120
@chr12_5241132_1_0_1_0_0_0:1:0_0:0:0_658/1
GTAAAGGAATGTTTTCAATCTTATTAAATGGATTTGAAATATGCCACAGAGATTCACATTTTTATAAAGTGTATAGTCACTTTATCTACTTTATTAGGACTTAGAAAACCTATTTGAAGACTGGATATGGTCCAGATAAATACATTTAAA
+
420225202332112130434434222212023344221/1523143344222123212050240232523/2243322323102342341332111224221424624342511202212112203.65042.21/4414222325142
@chr12_76683564_1_0_1_0_0_7:0:0_0:0:0_659/1
GTGACTAGTTAAATGTAAGGATAGAAAGAGGCAAAGCAGGGATGTTGATGATGACAACGATGATGGCAATAAGTACATGACACCAAACACTTTTCTGTGCAGTTGCAACATATAAAGCTTAGTTTTTGAGTGTTTAGGTGTGTTTACACG
+
64124224232130223033414/214322231242432222-2113321124222424612732262034412120430514103134442362424246222211/35522312215/21332232312253421222215222242/
@chr12_17438022_1_1_0_0_0_6:0:0_0:0:0_65a/1
TCTCAGAGATGTGAATATGGATACAATAGCCCAATTAGGTACATATATTGTGGGTCTTTTTTCTTCACTATGCATCTCCTGAGGATGAAATACCCCATATATCTCCTTCACTTGCTTGTCTGCAACCTGGAATGAAATTGCTGGGATAGC
+
81223/22/54322253306.04345434033223322243221224/242203221223022232212434242/2023-36/422040342/52522/34226202145322245233227322223314142221553222/32601
@chr12_15249734_1_0_1_0_0_1:0:0_0:0:0_65b/1
GGTTTTTATGGTTTTAGGTCTAACATGTAAGTCTTTAATCCATCTTGAATTCATTTTTGCATAAGGTGTAAGGAAGGGATCCAGTTTCAGCTTTCTACATATGGCTAGCCAGTTTTCCCAGCACCATTTGTTAAATAGGGAATCCTTTCC
+
22403121412256234220221652332/28234202733..1/31/11123220522522224256434222022533035444220023420345432052412102242160332252234352214324362302.472231222
@chr12_70576052_1_0_1_0_0_2:0:0_0:0:0_65c/1
CCTTATACGGTAAGGCTAATTTTAACATGAATAATTACAGTTAACTGGAACCTCAGATATTCTTTTTTTGTTTGTTTTCGTTTAATTTTGTATTTTTTTATTCTACTTTAAGTTCTAGGGTACATGGGCACAACGAGCAGGTTACATAGG
+
3224212033223311045226223/6132324231/212462/2023323223322304/124215220114112322444.3243313117.43132205/32231254332134441212.2533022622222026232312.402
@chr12_70229882_1_1_0_0_0_3:0:0_0:0:0_65d/1
AGCACATTGGTGAAGGAACACACCGGCGGCTGGACGTCAAGAGGAATGGACCCACACCGGCATGCCGGCTAGCCCCAGACCGGCAGAAGCACACGGACTTTGGCCAGGGCAATCCGGGCCACTGAGTGGGAAAACCAACTCCCTTCTGGT
+
/5231223254304322623213042442722134421526422322123203122322304245042154014135/132327012227222332227332430422242416246283022302412/2403.25/254332325320
@chr12_60492758_1_0_1_0_0_5:0:0_0:0:0_65e/1
CTTTTAATTTTCATTTTACCTTTATACAAATACCTGTATAAGATTCAATAGATGGTACAAGACCTTCTATTCTGAGTCATTAAATGCTTGTTTTACAAAGCCTCTCAAATGAACAACCTTTTCCATATTAAAAGTTCCTCTAAATGTCAC
+
434262513211225422222451.3532222313424334512132412744255224251220430224312333324113023434122312256821331323232214203412022021352322225322402222511242/
@chr12_27676632_1_0_1_0_0_6:0:0_0:0:0_65f/1
GGCAGAAGGGTGAGCTGACGTTTTCCTTTATTTGCATGGCTTAAAGCTAGCCAATTTATACACCACGCGCCGCCGGGCTTGTACATGCCCGTTTGCCTGTGACACCGAGGCTATTGTTTCTCCGTAAAAAGGGGGTTCGTGTGGGTTAGT
+
240/432212602/22205141372323341/23100043022//1332432074421345221213326217222213223/6312221111212/520412102111113322226223031-222228525252/13242525/402
@chr12_16034676_1_0_1_0_0_3:0:0_0:0:0_660/1
ATCCACTCCTAAAACATTAGCAACATAGGAAAACTTACACAGCGGAAGAAATGACTGGGGACTCTTTTTTTTTTTTTAATACATGGTCTCGCTCTGTTGCCCAGGCTGGAGTGCGGTGGCGCGTGCACCGCTTACTGCGGTGTCGACCTC
+
223112223131472422212545263131452222225202423324/82133202244132344422300.002/641022245221202-322/20012412214203212244222322412523120212311135520220042
@chr12_49668782_1_1_0_0_0_4:0:0_0:0:0_661/1
CTTTGGGAAAGAGATGGTAACTGGGTACACGTCAGAATAAAGTAAGTCACGGAGGAGAGGTGAGTATGCGTGCAACTCTGCCCCCAGGGCCCATCTGCTACCACTCTTTAGGCATTCCCACTCAGGCAAGCACCAAAGCACCAAAACTGA
+
422446213413027223221112026362132552522221/0621322701335225230112152/2231225.411321114521474213243223413462212422241025153212442212332332/233414244432
@chr12_52599670_1_0_1_0_0_1:0:0_0:0:0_662/1
AGATTCCTTTCCCAGTATAACCTTAGCTGGGGCCTCCCTGGCAATGAAGGCAAGAACTTGCTCATGGGGAGAGCTGCTCCTCATTGAGAGTTTTATCAGTGAGATTCCTTGATGATCAAGAGGAAAAAATTGCAGCAGGGGAGATGTGAC
+
243322232462304312202/222123534336-12473271350232.222212123322244223222/1223/30243.2263322632241203233220554212221/244223273314242225123034254132341/2
@chr12_21527884_1_1_0_0_0_4:0:0_0:0:0_663/1
ACTCTTATAATCCCAGAATTTTGGAAGACTGAGGCAGGAGGAAGGCTTGAGCCCAGGAGTTTGACACCAGCCTTGGCATCATAGGGAGCCCCTATCCCTATAAAATAAAGATAAAACAATTAGCTGGGTACGGTGGCAGGTGCCTGTGGT
+
13525221310636320247422.2/41222127055430206204253232/2122/545353234223322/450/22242218503231022121442504251123710142221022231532232303223233422/472433
@chr12_26678598_1_1_0_0_0_3:1:0_0:0:0_664/1
GGTCTGATAGGGTGAGCCCAAGGTTGTAGAGAGAAGAGATTAAATACCAAACAACACCAGGAAGGAACAGGGCTTAGTAGGGAGAACAACGGTAAGTGAAAAATATTTTGTTCAGGATGTGGTTTGTGAATAAATCATCTAGAATACTGT
+
22.52,145432514623232446/5225232224502322,42411/223331022128264343222435114352222231221433234235575212302221355003422061335321230241324322227203025648
@chr12_21779509_1_0_1_0_0_5:0:0_0:0:0_665/1
CAATGTCATTCTCTGTCCAGCTTTGTTCCTTTGCTGGCGAGGATCTGTGTGCCTTTGGATGAGAAGGGGTGCACTGGTTTTTAGAATTTTCAGCTTTTCTGCTCTGGTTTCTCCCCATCTTTGTGGTTTTATCTACCTTTGGTCTCTGAT
+
6/24202421245524233525544322104242712113242064/14124/64313542/42431222222//21450224563/520022/112332222250354222-0015221211122212222425374412132242212
@chr12_26484927_1_0_1_0_0_2:0:0_0:0:0_666/1
CAGTTGCAATGGGTGCTGAGAAGCGTGACTTCTGTGCATAAACTAGGCAAAGGGGTATCACTACTGAGGTCTACTCCAGTGGAGAGGTTCTGAACTATATAACTAGCTAACCCGGAACTACAGAATTTTTTAGAATTCCCTTACTCATAC
+
/2222522234431141522122022253152122421221120.322223.12213202324322214322233334234221301113562421132424222640424025422145231342/22542232444242032233222
@chr12_22511869_1_0_1_0_0_3:1:0_0:0:0_667/1
TATATATACAGGATATATGTATACGAGATATATATATATGAGATACAATATTGTTCTGCCTTAAAATATATCTGAGATATATATATTTCAGATTATCTTTATCCATTTGCTCATCAGCAGACACTTACACTGTTTCCCTATCATGGCCAT
+
22410373322524305424231223-3123240113444322.424523/1/322541123142220323244245/1233340226142223245311245312230132422/103133/220.22752343124475402/30531
@chr12_72118859_1_0_1_0_0_2:0:0_0:0:0_668/1
TGTGGTGGAGAAAGACTTCGGTAAACCTTTTCCAGATGTTTTTTTCTGCCAAAACTTTAACTAACTTTCTCAAAACACTATTATTATAAGCAGATGTTATTGTTCTTTGGCACTCCAGAAAGCCAACAAGCACAATTCCTTGAGTATTTC
+
.8212522232054223412/32723/245522422522354422254153233322321242122034622223431222346122343353341/11522614214143243262251444442242544244243112222233.12
@chr12_75171048_1_1_0_0_0_3:0:0_0:0:0_669/1
GCTTGAGAATCCCAGTAATGTCTACTGCTCAATTTAGGCAAAAAGACAGATCCTGGCAAGACATAAAAATGTCCTGTAGAGAAAAATTAAGAAGAAATAACAGAATATTTTTACAAGAAAATTTAACTGCTGAATTCCATTCATTGGCTT
+
23212122241342201222512230422212502133421/1220326111/42322250322/4/162223443360/113272123222414242232122/55124383222621542004310/3222322/44/1463145413
@chr12_77987289_1_0_1_0_0_3:0:0_0:0:0_66a/1
GCGCGATCTCGGCTCACTGCAATCTCCACCTCCCGAGTTCAAGCGATTCTCCTGCCTTGGCCTCCCCAGTAGCTGGGATTACAGGTACGTGCCACCATGCCCAGCAGCTGTAATCCCAGCTACTTTTTTTTTTTTTTTTGTATTTTTAGT
+
424242344222113.4/122312355211411/3344114424242335222423152142423322224055230104342330252341/144440131/2121223312224/325233/3324.122417332/-2362212122
@chr12_71005026_1_1_0_0_0_5:0:0_0:0:0_66b/1
AATTGCTTGAACCCGGGAGGCAGAGGTTGCAGTGAGCTGAAATCGCACCACTGTGCTCCAACCTGGGTGACAGAGTGAGACTCTGACTCAAAAATAAATAAATAAAGAAATAGAAATGACACAATTTTCACTTTTTTCTTTTTTGTTGTT
+
251313353145/233222223732263422211201342212025550254223422321103221222232155522234222832222021232510432.33422022712166525431262254233211/1/422224/6202
@chr12_113853348_1_1_0_0_0_2:0:0_0:0:0_66c/1
CACTCTGTCACCGAGGCTGGAGTGCAGTGGTGTGACCTTGGCTCACTGCAGCCTCCACCTCCTAGGTTCAAGCAATTCTCCTGCCTCAGCCTTTTGAGTAGCTGGGATTACAGGCATATGGCACCACGCCCGGGTAATATTTGTATTTTT
+
2112252432254114423020223350300032650362452433411154443112362341222022226562223332222/333/122232340332243022212//2/2221/2.334/2255402420233-2522215320
@chr12_50410200_1_1_0_0_0_2:0:0_0:0:0_66d/1
GCTGAAGTATTTTCCAATCTTAAAGTTGTTTTCCATTTGGGTTACCTAAAAAGAAAGCAGTGATCACATACGTGGTCAAAGCCTAATGGGCACTCATTCTAAATGGTCACTAAATTTCTTTTCTATAGCTGCTCTTAATAGGTTTTAGCC
+
334722353332422352243221123323255210234422123//1322333/31111242202031122450252412232721322460322253322603115230352221441032052223132420222362232155413
@chr12_11525269_1_0_1_0_0_2:0:0_0:0:0_66e/1
ACCAAATTAGGGTTGTAATATGTCCAAAATTGTTTTCTTCCAGTTGGTTCTTGGTCTCGCTGACTTCAAGAATGAAGCTGCGCATGCTTGCAGTGAGTGTTACAGTTCTTAAAGATGATGTGTCCATAGTTTGTTCTTTCAGATGTGCAG
+
0.4302236212304222222222344/140223310464110113342222222225464131121261220232202022430/036168224333240230/342011531223122124210213231224232004104220335
@chr12_106564896_1_0_1_0_0_0:0:0_0:0:0_66f/1
CAGTTGTATTTCAACAGGAGAGACCAAGTCATGTTGGCCCTGAAACAAAAACAAATGGAAAACACTGCCCTACAGAGAGAGGTTCAATGTTTACGTGACTAAGAATTTCAGTCAAACCAGAAGCTAGAGAGACTGCGTAATCATCTTTTA
+
5222221323030343220412252611532431252220-2153311.3224550141434615224225124544321322344120332344446223/425223/31451.03422223432024424222231221233133122
@chr12_73518435_1_1_0_0_0_0:0:0_0:0:0_670/1
AAGGAAACATTATAGCCACAGAGGATCTCAGCGGGGATGCTTACCTAACCTAGGCATGAAAAGAGTTGAGAAAGAAAACTCTAACCAGAGGAAGCAGAACCGAGAAAAAGTTAAGCATATCAGTATTGCATAAAGAGAATGGAGGCTAGT
+
230132133232135025/3223415112252425512213240332332311435102420242242222203/322224120023/5441242.2220332723133342162322323307222282/0/5232112222242304-
@chr12_25134120_1_0_1_0_0_2:0:0_0:0:0_671/1
ACTGCACAGAAGAGGCCAGGCCCAGATGATTCCTGCAAGGTTCTCCACTATCCCATCCCCTCCACCAACCAGGCTTTGGTTAATTGTACATTGGATGTCAAAAATGGGTTTTATTGGCAGAACTAGTGTCTGTATATTAATAGGAGGGTA
+
7/352332024222223214333234333543322122242241012/2246240232233224223/722052220222222222/3264343022242003222212444231222227.403043442133145233343/343323
@chr12_92029865_1_1_0_0_0_2:0:0_0:0:0_672/1
GCTAGGTGATACATACAATATGTCTACATTGTTAGTATATATGTGTGTGCATATGTATGTATATAGTAGGTTGATTAACTTAAGGATCAAATTCATAGGTGAAAATCTACCCCATAGCATAAAAGAGATAAAAATAAGAATTAGGCAACA
+
022203321130452123244253224233222103132221.262255323423641222235420222225255344/224122242222322112262124/23422243.21211121331240/222053213222222-2222-
@rand_0_0_0_0_1_1_0:0:0_0:0:0_20e/1
TGCTGTGTGTCGGACGCTGTGATAGTCGACGAAACCATGAGTATATGTTAGTGCGTTCGTCCCCGTCGTGTGAGACTACCCGCAGGACATGATTCCTCCGACACAGTCGCTAACAGGCGCCAACACTACATGCACCGCACATTTCAACTC
+
723/220530122035212211124324532222502422225225143232210222028042/2/221217536222/6242225113123223721345202521354523210222242114223535123210440222214236
@chr12_111464576_1_1_0_0_0_1:0:0_0:0:0_674/1
TTGCTCACCAAAGGTCAAATGTTCTAGATGCCCCTGCTCTGTACAGCTCTTCCTTGGGCACACAACGTGCGAGCCTCTGAGAAGCTGGCCCCAGGGCAAGCACCTGCCTTCCAGGTCTGCCTTCCTATTTTAGCAGCCCAGTGCGTAAGT
+
1543424225223222444523122622332322519502312221222230524222522125215224424222332021320022004221412335243/23326223233242533502451522322112324052255323/2
@chr12_96591781_1_0_1_0_0_4:0:0_0:0:0_675/1
ATTTATATATCTATCTGATTCAGAAGACCAGTATGGTGCTGTGAAATGTTGAAAAACATGACCTCATGACAACCCAAAACACTTCATAGAAAACTATCCAAGAATGTTACTTCCTGGAGTCGAGTCTTTTTTCACTGAGGGTGAGTTGCT
+
20261021242242331334264213325/1223/316/42332234253.2325324323322434223022545235/42413024/022214415355102242211014313325332/2342164322310122122/1128313
@chr12_98012261_1_0_1_0_0_1:0:0_0:0:0_676/1
TAATTGATAGGAACCTTATCTTATTGTTTCTGGTGATTCTTGCCATAACTACCTTGTAAGTATCACCTTCTAGCTTCCGTCCTAAACTGAGAAATCCTTGCTCTAAGCCTAGTTGGAAAATTAATGAAAATAAGGACCTATTACTATAGC
+
/232133236322435312433022534235821322/22323221/2435221222244120455322221203025222220224213522422/71223323212252342134216323344323022242114362242244422
@chr12_106057047_1_0_1_0_0_1:0:0_0:0:0_677/1
ATATTTATATCTGTATTTGTGTTCCTGGTCACATATAGCCCCATGTTTTATATCGATAGACAATGTATGCATATTTCAATGAAAATGTATCTATAATCATGTATTTATACCTTTGTATTTATGTAATCTTTTAAGCTTTCTGCAGGTCTC
+
2152023223622173231023341322353322400221212222242432273223314331033-473132542304532245223420532253.25/2122132125-21332443/5244322/22222254332226333232
@chr12_4610328_1_1_0_0_0_2:0:0_0:0:0_678/1
GTCATAACTGCATGAAGAATTGGTATGTAGGTGGACAAGTAGGGAGTAAGGAGATCGATTAAGAGAATGTTACAAAAACCTAGGTGAGAAATTACAGTAGAATGAACTGGGGTGACACCAATGAAAGAGGAATACTCAGATGTGGGCTGT
+
1152472225424254635432223262144.23031242405247223/0020232322225422512021231330/13403122261125312420164/4222231222313233341/106324232323312425242825202
@chr12_123987725_1_0_1_0_0_4:0:0_0:0:0_679/1
CGCCTGGCCTTTTTTTTTTTTTTTTTTTTTTTTTTTTTTTTGAGACAGAGTCTCACTCTGTAGCCCAGGCTGGAGTGCCGTGGCGCGATCTCAGCTCACTGCAACCTCTGTCTCTCCGGTTCAAGCGATTCTTCTGCCTCACCCTCACAA
+
534220212547241443262223206234264073233322323215214422511012/0330551232360222524/3222/24/312/36113311251240442267.2422252-4202220433/52300154343023321
@chr12_27649395_1_0_1_0_0_3:0:0_0:0:0_67a/1
CCTCCACTCTTATCAGTTATGTTCTTTTCATAAGAAATTTGAAAAGTTTTGTTTGCTGTGCAGGATGCCTTACCCTTGGATGGTTTTGGAAACACACTACCAGCAAATTCTGGCTCTTTGGATCCTGTCCAGGAGATGCCACACAATCGT
+
3023233325432723242112141352332321316552543040223303600220133023423512/522522202241353/21213540224202322/2522354022025222324218/2230422.10223/22342342
@chr12_57418134_1_0_1_0_0_2:0:0_0:0:0_67b/1
TGTGAGGGAACAGTTAACTGTCCCAGACGGAATGGGTGGCCCCCCTCTCCAAGAGACTTGAAGATTTGGGACCTTCTACTCTTCTACATTTTGAGTTTGGGAGAGAACCGTATCTTTATCTCATATCTACTACAAAAACAATCTGCGCAA
+
012302221273743323421122421/1248302202230246212//2535223221020/5245/8432265142264-2/6333322232/21.3622127/245334125224114013102433231232/5521252454251
@chr12_101565860_1_0_1_0_0_2:0:0_0:0:0_67c/1
CAAAATCGTGATCTTGAACACGGCCCGATGAAGCCAAAGTTCAACGTGTTGTCCATTCCAGATGGCTGTCAGGCACAGCTGGGGCACCAAGTGTCTCTAGGAGGCACTGGCTGCAGGAACAGTGGTGGCCCAAGAGACCCCCAGGCAAAT
+
224335/226423221522544214732/2224334044242222/5211212421154123242423232132322253323232232100421112323422212213131624014642122553222721223124522532162.
@chr12_51580621_1_1_0_0_0_2:0:0_0:0:0_67d/1
GAAGAAGCGCTTGATGTAGTTGTGTGGAATAAACAGTATTTTTTCTTTTGTACTGGTCTGCTTGTTTCCTGTTCACTCTTCAGGGTAGAAATATTAGTGAAACAGTGTCAGAGGACAGGGAAGTCACAGTCTTTGATGTCAGCTTGCAGC
+
22/4002/223135423-423125034522051222323351223222762253/02/232324254/204222331221420224220446425132222205122023353/42351224215-2257/14/432542332.223635
@chr12_72083352_1_0_1_0_0_2:0:0_0:0:0_67e/1
CACCTTTATAATTTTTCAGGTAACTTACGACCTATTTCTCCGTTGCGTTGGCTGTTTTCTGTTGTTGTTCCTGTTCTGATCGTCTCTAATGGCCTTAAAAAGAAAACTCTAGATCACAGTGGGGCTCTAGGAGGTATGTTTTTATTTTGA
+
311/2113215313224122.321125452220010242332424432125/7321.732113/332354221235.3443242212352333232500222245202241823232231063235300/142321422.2270232133
@chr12_90386244_1_1_0_0_0_2:1:0_0:0:0_67f/1
ATAAGAGGCCATGCCTTTCATTCTACTTGCACCTACTATAAGAAGTTGAAAGAACTGCAGACACCTTCTATCCCAATGTGAAAGAGCTTATTGCCCATTGCAGATGATTTTGCTGAGTTTTGATCCCCTGTATCTGTTTCTTTTCTGTTT
+
35/0/23332424142320362134124243325332025132152423213623134123345242122432/44763404313223340014152222522623113220/1/23251523/111424331432/2325443440542
@chr12_53987591_1_1_0_0_0_3:0:0_0:0:0_680/1
AATGCAGATTGACTTGCTCAGCAGTCGCATTCTGTCTGAAGCCCTTGTTAGGGCCTCTCTGTATGTGGATTCATAACGCATCTGTGTGTACATCTACAGTGCTGTATAAATTATAATAGGTAATCAGCAGATGGCCTATAACTGCTCCTC
+
02451312364231123422216/2347452222530332,003120321323/112/155034240223/223202212004255333/212222322346430242420133322452430041003322-22017114322135322
@chr12_5486679_1_1_0_0_0_3:0:0_0:0:0_681/1
GGTGAGTCTTTAAAGGGATGAAACTGTCTCTAGTGCATCCTATTAGCATGGTGCCCATTGCAACACAAAGAGATTTAACTTGCTTTATTAACAGTGATGATAGTAGTGGTGGTGGATATATGGAAACTTTAGGTATCGGAATCTTTTCCA
+
43022/00722232341221620633522222.2232412223212201421470095422041223431313222335221470222246432322404204/5223112533452465222213721542241270145524422332
@chr12_92728921_1_0_1_0_0_3:0:0_0:0:0_682/1
CACTGGTTTTCAAATTTTAGGGAACTCTTTAAGTCTATAGCTGTAAAGCAGCCAAGAATCTTCATGTTATACAACTATCACAGGTGATTCTAATGCAGAGGTCTTCAGAGTACTCTTCAAAAAAATAATGTATCTTAGCTGCATTGTATT
+
532250320165253102351322223553/12433235215/1122224021401533222201212000022.222343522241341314523402752623322362323233236432022422205022442353253213424
@chr12_63213742_1_1_0_0_0_2:0:0_0:0:0_683/1
CAGGTGCCATATGCTAAGGCCATTGGAAAAGCGCAGTATTTGGGCGGGAGTGTCCTGATTTTCCAGGTACAATCTGCCATGGATTCCCTTGGCTGGTAAAGGGAATTCCCCGACCCCTTGCGCTTCCCAGGTGAGGCAATGCCCCACCCT
+
24222153321312212242451224426124220222100124412124324304202254221042227332422440364262135222223023133313422521221223532244600332/5321452223100/2232123
@chr12_72517794_1_1_0_0_0_1:0:0_0:0:0_684/1
GAGGCATTAATTTGATTCAGAGGCACTACGAATTAGATGTATGGAGGCTAAAATACAGGAGGTGCCTGGTATCTGAATCTCACAGTGGTTTTGTTGTTCAGTGCACATTTTATGAAGAAAATTATATGCCTGTACAACAGCATACCACTC
+
42244131132233311342135132112323222432212323224113531210424222212333232132221345320/0324112/202254322/1053523131372226232446232.2222020405117137020231
@chr12_89480348_1_1_0_0_0_1:0:0_0:0:0_685/1
ACAGGCCTACAGTACTTTGCTATGGACTGCTCTGATTATTAGGGGATTTTTTGGGAACATTTATAACTTCTTCCTCAGCTGTCCTTGTTCCTTCGGGGGAAGTTTATCTTATCATATCACTTAAAGTCTTGAAGAATCAAATTGTATGGA
+
2342552142/5220442322512304330265024442/233412322/252233354202/2263122422/0552443532212322302110/3252234552/1322222224/222423322043513323321/123132513
@chr12_106808759_1_1_0_0_0_7:0:0_0:0:0_686/1
AAGTTGAAGGCCTGTGCTCTAACAGTTACACTGGAAGTAAATTAAAGATATATTTAGGAAGTGGCGCAGGCAGGATTTGATGATTTGATGAACCTGATGTGTAGAGTGAAGGAACAGAAAGAGTCTGTAGCCAGATAGAGGTTCGTAGCG
+
44311235421332524/40222103122223224323231223233513202221112023332232234.4642423231323224220552225241625320363252321222223234440/3322224230/0/304222322
@chr12_98144436_1_1_0_0_0_4:0:0_0:0:0_687/1
CACAGCAGGAAGGGAGTGGCAGACCAGTGAGCAAAGCTTCATTTGTATTTACACTCCCCATTTCTTGCATTACCACCTGAGCTCCACCTCCTGTCAGATCAGTGGTAGCATTAGATTCTCTTAGGGGTGTGAGCCCTCTTGTGAACTGCG
+
2335512725330632220512203523443323/3232223323413222225601/2072220224402212231213553422030454622324263336221142210232212352220212.242443233524321621433
@chr12_56163258_1_1_0_0_0_2:0:0_0:0:0_688/1
TTGCTAAAGGTAGGCCACACATTTGGCTCCAAACTTTATGGCAGCCAGTAGAAAGGGAAAGCACAGTTGCACTGTTTATGGTGAATCACAAGATTCAGAAGGTAAAAGGCTAGCAAGTTGCCCAAGAAAAGCATAACTCTTTTGGATCTG
+
3.2/521113334635223322204152513103.053412324/3520/22242272230020223032352131331234025252152534242262422262124124322.3032183324131424832242232224230101
@chr12_18229864_1_1_0_0_0_3:0:0_0:0:0_689/1
TCACTAGGTATTGCTTCAGCTTGTTATGGGAGATATCTATCTAGAGTTGACTGAATTGTATTAATCTGAACCTAGTTTAATGATGCCTTAACTTTTTTATGGGGCAATTTAATGTTTGCAATATCCATGTTCCTTATTTGAAAGCGTGAC
+
313141.136120343.42326.52433102323324222/642225322234136024224444214123321322224123412332212033523.142021224222221342222242221370445533253112104203242
@chr12_55204854_1_0_1_0_0_2:0:0_0:0:0_68a/1
GTTTTTGCAGTGGCTGGTAGGGGTTGTTCCTTTCCACATTTAGTGCTTTCTTTAGGAGCTCTTATAAGGCAGGCCTGATGGTGACAAAATCTCTCAGCATTTGCTTGTCTGTAAAGGATTTTATTTCTCCTTTGCTTATGGAGCTTAGTT
+
442124/2012023024121242641201372244212345627332201313424/2414342424223233222133243421233170531232521214312512443.3222355325552224344253200222304222025
@chr12_23733247_1_1_0_0_0_6:0:0_0:0:0_68b/1
CACAAAAAAAGTCCCCAAGATAATTGAATTTGCGCCTTAACTTTTTAATCTATAGAATAGCAAATGTTTGTATTACATCATTTTCTTGCACATATATTATCTTTCATGTGGTTATTGTGTAACAAATTTATATAGTTAGGACTGAATTTC
+
245571/21320-155172/20222251242316221113325522212422343241446273/3253322275404222250..2262323023-25203032-425222/-10336/232330350151424224221/164224/5
@chr12_97300928_1_0_1_0_0_4:0:0_0:0:0_68c/1
GTCCGGCCAGAAGCCACAGCCGCACGCAGCGCCTCGCCCCGTGACGTAACTCGGGGCGGGACTTCCGCCCGCCGAAGTTTAACAGTGCAGGCGGGAGCCGGAAGCCCAGCGCGGAGCCGGCCGCGGCCCCATGTTGTGTTGCTGCGGAGA
+
22235303322132433434303222312423.4322/47001-22412/5433222422252322215623531310543332223542440/23244122252022341422/232525273346213212/0203223456221123
@chr12_102328910_1_0_1_0_0_5:0:0_0:0:0_68d/1
CAGCAGCAGTTTTCAACTCTGGCCCCACATGAGAATCACCTGGAGAGTTTTTTTTTACAACCCTGTTGCCTGGAGCAATTAAATCAGAATTGCAGGAAGTCAGATGGAAGCATTATTATTTCAGGTGATTTCAGTGTGCAGCCAACGCTG
+
23233522312335025/22/321201224231422030223122232254232/6024612543143222550423412226201323632523303012632132222222337153223452231033231442132/2/2623255
@chr12_2949636_1_1_0_0_0_3:1:0_0:0:0_68e/1
AGAGATGGGGTTTCACAGTGTGAGCCAGGATGGTCTCAATCTCCTGACCTCGTGATCTGCCTGCCTCGTCCTCCCAAAGTGCTGGGATTACAGGCATGATATTTAGAATTATATTTAGTTTATGGACAAATTGGGGAAGAAATTAAATCC
+
40331132233556165251143322620232/242324233423424515342122302320312220123323/322533325232532045520122522002223221041/4-4442241232421/204430342220352/52
@chr12_118185393_1_0_1_0_0_1:0:0_0:0:0_68f/1
CTTAAAATAAAATAAAATAAAATAAAATAATTAATTAATTAAAAATGGGCAAAGAACCTGAATAGACATTTCTCAAAAGAAAACATGCAAATGACCAATCGATTTATGAAAAAATACTTAACATCATTAATCATCGAGGAATTGCAAATT
+
13/136334343224515224121.43222311220307312225806252212032322/113213211323222522422543122002017010722312321523514242.42233330211520/2333224312422333322
@chr12_12154061_1_0_1_0_0_2:0:0_0:0:0_690/1
AGACAGACAGTGGCCAGAACAGAACCAGAACAAGATAAGCGGAAATCCTACCCACTGTGTTTTTTACCTTAAAAGTCAGTAGGATCGGCTGGGCGCAGTCGCTCAGGCCTGTAATCCCAGCAATTTGGGAGGCCAAGGCAGGTGGATCAC
+
210223215432542141022213222232223.4242322223205545-66212133032113/217122024/2322325163304212234323.220402143015232523155643133434224241353104237270232
@chr12_113853306_1_1_0_0_0_1:0:0_0:0:0_691/1
TCACTGCAGCCTCCACCTCCTAGGTTCAAGCAATTCTCCTGCCTCAGCCTTTTGAGTAGCTGGGATTACAGGCATATGGCACCACGCCCAGGTAATTTTTGTATTTTTAGTAGAAAAGCATTTTCATCATGTTGGCCAGGCAGGTCTCAA
+
233221404211221026323/21202222300521213264252314222422210222233124302/223333334003352213.21261343412531242132432341163372224112332324132/4210102722322
@chr12_1484171_1_1_0_0_0_2:0:0_0:0:0_692/1
ATTACCCAGTCTCAGGTAGTACTTTACAGCAGTGTGGAAGCGGACTAAAACACAGAATGTCTGCCAGATGACTAGAACAACCAGGGTTTGATGCATTAGCCTGTGAGTTCCCTTAAGACGAGCACTGCGCTTTTGTATCCCTCACGCCTA
+
32652232422244221252250225132/42332.71124433204223623221212524123214126432110342122322552123324122225345/147222224142/222/6423444231442222122522.20352
@chr12_68843059_1_0_1_0_0_1:0:0_0:0:0_693/1
AGGTCACATCATATAACTACCTCTTTAACCTTGAATGAAAGAAATTAATAAAAGAAACCAGTGATATTCAGAAGTAAGGGGAACCACTTTGTTATAGAAATAGTGCTGATTCTGCAGATGCAAAAGAAAAGAACAAATCTGGATAGGAGG
+
13232621286622111242302310003222243225522224221122453342353250/2202/228212125321022220222227212144224262232143:3545422221521447023213.32214323315/1225
@chr12_2939171_1_0_1_0_0_3:1:0_0:0:0_694/1
AGGCAGAAGCTGCAGTGTCACAAGATCATGCCACTGCACTCCAGCCTGGGTGACAGAGCGAGACTCTGTCTCAAAAAAAATTTTTTTTTTTAAAAAAAGGACGTGAGCAACATGCCTTAGAGGTTGGGACGGAGGAAAGGCTGTTTCCTA
+
01202524503041/223142223202/23202352123212+221/22143025243221261122/4/1224202/32304301224231222223262221202423.141623743220/24244425/23341402121133724
@chr12_11837272_1_1_0_0_0_7:1:0_0:0:0_695/1
TATCTAATAAAGTCTTAAGGCCTGAATGTATAAATGAAACAGGTAATATTCCATCTATTTAACCGAACATTTATATGACCTTAGAGTAGAGAAAGACTTACTAAGCAAAATATTAAAAGAAAAAAATACAAATAATATGTTTTAAAAGCT
+
121133-2223234113434223522/24402/2564322.1225243431423225363323524152472/044020303213441123*34242233242423313232234/222253/222272438222325224353422232
@chr12_53533289_1_0_1_0_0_5:1:0_0:0:0_696/1
GCTAGCTATTATTCTCAAGGTCGTAGTTTATTCCAGAGAAAGAATACTCTAAAATCAGCCATAGGAGGGGGCACATAGAGCAGAGTCTAGGAGGATTCCAAATGCAAAGCTCTCATTGTCATCAGGAGATGTTATCCTCTCAGCATCGAT
+
30/313336131/440423832222242243452219/1111262241521325203324202.4/2123112023343227.1412232612522232251352211222220142212/63134020/26232431212355022125
@chr12_3639687_1_0_1_0_0_2:0:0_0:0:0_697/1
TAGGAGCACGAGAGACCCAAGCATCATCGGCTGGAGAAAATGACTGATTTTCAATGATGGCTACCTTCCTAAAGATATCAATCCCATAATGCCCAGAAAGCTCAGAGGACGAAGGGCAGAACCAAAGGCTTGAGAGTGCACAATGTGTAA
+
01222134224230210203532/422431/1853213214444131122214510.2/3333244222042223331320345205221212323422210634213432222351604413243422524324142200505225463
@rand_0_0_0_0_1_1_0:0:0_0:0:0_20f/1
CAGGCAGTGGTACAGGGATAATGTCTCTAACAATGTCACCCGGGCGCATCTCAATCTACGTGTGACACGGGTACTATTTTTCGTCAACGGCCGCCATGTTCCACAGTCGAGCAGGATGGATTCTGCTAGGCTATAGATCACCCATCGAAT
+
13/5334241-3202302332514303221423234422423412122/55224482243212211322150246032322242421223242502432240/210043635224/3324422262623232.3321344223414112/
@chr12_94969410_1_1_0_0_0_4:0:0_0:0:0_699/1
GTACAATTGCTTCACGTAGTCGTTCTATTTTAGATCATGTTTCGGGAGTCACTGGGTGCTATCTGAATGCATGGTTTTCTTATTTAGGGGATAGTTTGGGTTAATATTGTTCTTCTGTGTTTTAACAAACATATTTTAGTGGTGAAGGAG
+
40222423322/202632122232331212330522/6322/2331422221213221211231030431403224.31415344212323263/4/3543352322322253121402211346/25022333232242523405242/
@chr12_13799314_1_0_1_0_0_0:0:0_0:0:0_69a/1
TACATACATCAGCTGTTTAAATCCTCACTGTAATAAAAAGTGGTAGATATTATTGTGGATACACCCAAAGGGGACCACACTGGGTTACTGCCCTGTGTAATCCCCTCCCTGTGACTTTCTTTTAAACAATAGAATATGGAAAAGTGATAC
+
312522232226244233.35333022/242323223324/5302642422344112212122423022243225231412032222444204042522124.32360223252533232533223222260011532222222416322
@chr12_131567479_1_1_0_0_0_0:0:0_0:0:0_69b/1
ATGACCGATGAAGACCCCAGCTTGTACCTCTCTGGCCAATGTCTACCAGATGGAACACGCACCAGCAGCCTCGGGCAACGGTAACCCTGCGTTAGCCCTGGGCGACGTGGAGCGCGAGGGAGGGGTTGGGACGGTCTTTCCGACATGACC
+
137232672225420125223/2224/1422/5425221222542221522322240110626424422313322223252322342223.52/1424232422304215030231322213542531222202320240062222310/
@chr12_64570201_1_0_1_0_0_3:0:0_0:0:0_69c/1
TCCTCCCACCTCAGCCTCCTGAGTAGCTGGGGCTACAAGCATGTACTACTGTACCTGCTCGCTGTTAAGCTTTTTAATAAAAACATATTTTTCAGCTGATAATCTTGCTGGGTACTTGCTCAAAGCCAACTCCATATATGTTCATGAATC
+
534.257541425230320122.2521622122252032522324/22225332124242202232/31254334222313.302210325304212322223204.2322020624232212724/2215542304/332454231612
@chr12_109664458_1_0_1_0_0_3:1:0_0:0:0_69d/1
CATGCCATTGCACTCCAGCCTGGGCAACAAGAACAAAACTCCATCTCAAAAAAAAATAAAAAAAAAAGAAGAATGCAGCCACACCCATTCATTTATATGTTGTCCACATCTACGTCCGTGCTAACAGCAGAATTGAGTAGTTGCCGCCAA
+
22352233035.214330222062.1/21210204350625523354437223230132542231223231752244131344.20240142027222222245332424223212612625332/311314431524511460320605
@chr12_19821436_1_0_1_0_0_0:0:0_0:0:0_69e/1
ATATTGATTTGGTTTCTACTTCTTTGAATCTTTATGTCTACTTCTACAATCCTCATTATTAATTAGCTTCAGAAGTGGTTTTGCCTAAGAACCTGAAAATGGTCTCTCTGTTTATACATTTTCTAATTAGAAATATATATATGGACATAC
+
4623624.22542132/40470412237320423114133/5223564552223432322323341450/2012440242254223151535232464303232251511-3324522/222212231.36/10/233-28/22321420
@chr12_25744707_1_1_0_0_0_3:0:0_0:0:0_69f/1
GAATTATCTGGGTTACCAGGCAGATTGTTGTTCTCTTCCCTCACTTTCTCCCAAATAAATAGAGTCTATCTCTCTCTCTCTCTCTCTATCTCTCTCTCTCTCTCTCTCTCTGTTCTGAGCTATTAGGAGCTGGAGGTTGTGTGACAGAAG
+
15435550023304322245122040514324254031211142230232222224012231220452520202023332202222613121422232413220233503/2.424233.232-232532123322227.2324/52232
@chr12_31444651_1_1_0_0_0_0:0:0_0:0:0_6a0/1
AAATGGTCTGTGCTTCTGGTTATGTGTTTGCTTCTGTGTATCCTGCACATACCAGGCCTGTATTCTCTTCTTTCTTTCTTTTTTTTTTTTTCTGAGATGGAGTCAAACTTGCTCTGTCAACCAGGCTGGAGTGCAGTGCAGTGGCACGGA
+
353325433-5/046244425122223222253132322352142630022032423425354242305119042232220612342131252/020142221231/52122031226220220421111.1103433324535121424
@chr12_40664352_1_0_1_0_0_2:0:0_0:0:0_6a1/1
CTTGAAGTGTTTGTAGGCATTTCACTGTTTTCTAGTACTGAATGTTCTAGTGGAGAAGTCTGAGGCCAGCTTCATTTGTTTCTTGGATATTTTTGCCCAGTGCTGAAAGGATTTTTTCTCTTGAAATCCATCCACTTTATTAGGGTATAT
+
23231222313226326322232223532222113/2122134231/2332435123122/233232/320/0222341224422622102243214.2220/22113351522061312224222043122/20541322214040323
@chr12_120954937_1_1_0_0_0_4:0:0_0:0:0_6a2/1
GTTTCCCAGGTTTAAGCTATTCTCCTGCCGCAGGCTCCCAAGTAGCTGGGATTACAGGCGCCTGCCACCACACCTGGCTAATTTTTGTCTTTTTAAAAATGTAGAGACGAGGTTTCACCATGTTGGCCAGGCTGGTCTCAGAGTCCTGAC
+
64321220222422223233252203525321/245324211241324324347234114322322122/26236621234340324263256.333255012241403212022222.2123322223213223212342033122342
@rand_0_0_0_0_1_1_0:0:0_0:0:0_210/1
GTGTGCTCGAGCCTACGCAGGTCAGGACGACTTTAGTCACGAAATAAGCGAGTCACCATGGCGTTTTTAACGCTATCCTTCCGCATTAAGTGTACGGTGCTCAAAGGCCGGAGACTCCTTACTTGGTCGACGAACATTGTTCAGCTATCT
+
422342324224222542223257222/251222--125132355/6353221212023354545202204-7226.2240435404103226/23232133222222422332353./1/12503/046325/32/4211242443260
@chr12_94955097_1_0_1_0_0_2:0:0_0:0:0_6a4/1
TTCTCTGTAAGGATATCAAGGTAAGTTTAACATGCCAAGAGCCTGGGCCTTCCCCCTTCCAAATATTATCTTATTTTCACCTGACTTCTCCCCCACCAGAATGTAACCTTCAAGAGGATCGTAACATTGTTTTGTACTCTGTGCCCAGAA
+
342451243/2355224122.2122316234024232131232123022322/2.22201244212240224114240343311222165/413024021302222412/22242244.22/12221/22222213324222122222/3
@chr12_105028517_1_0_1_0_0_2:0:0_0:0:0_6a5/1
TGTTTCACCATTGCTTTTAACCCAGGGCTAGTGGCTTCCTACTGATGTCTTCAGACCAGGCATTAACCTCTTAAAAAGCCCACACCTTCACCTGAAAAACAGATCATCACTGTCCTCAACAATATGCATTTGCTCCATTTACTCCTGGGG
+
23434032342526311623341201023420122442322132302220543323231356/532202332743242031141622630222040222250200223214232421322236342233223412222454432242232
@rand_0_0_0_0_1_1_0:0:0_0:0:0_211/1
GTACCGGCAGCGAACCCGAGTATCATTGCCAATCCAGGTTCTGTTCGCTAGGATCTAGCAGAACTCTTTGCTAGCAGGTGATGGGCAATAATTTGATAAAGTCCGGGGCGCGGCCGTGACGTTTCTTTCGATTGCTTTTGTCGATAGTAT
+
12246026321345442233320334202332/22212012132114035144243304241/3224112223.23040/4223436526.6132212/323424231/5222233002243222401524520543240.221244301
@chr12_110758464_1_0_1_0_0_3:0:0_0:0:0_6a7/1
GAAAGGTCCTCGTTGATTCAGTCTGAATATTGCTGTTCATTGCACAAGCAGTTCCAGCAGGAATTTCACCTTAGCTTGTGTGTCCCTGCAGTCAAATGCAAGGGTGATCTTTGTCTGTTGAGATTATATATTGACAAACTGTGCCGCCTT
+
12222223452442222215036152022323232312223543322324-212520430232032/30.033323312405884122210122221444222450444111242414300302/2022134420224/2/531222424
@chr12_57689264_1_1_0_0_0_1:0:0_0:0:0_6a8/1
CCTTACTCCAGAAATTCCCTGAGTGTGAGTTGTGTAATTTAGGAGAGCTGTACCTAATAGGTCTGCTTCCTAACGAAACGGTCTTTGTCCTCCTTTCCTTTCACATTTCTCTCCAAATCTCAGCCCTGAACAGAGGTTCTCAGAACATAT
+
226222212313142232222420532231312444333224331/3112123222226722224244303022122302543145222/4233232222514423222223232365322232322221335522543/222/143542
@chr12_100589839_1_0_1_0_0_6:0:0_0:0:0_6a9/1
AAGGAAGATAAATCGGTAATTTCCTTATTTACCACCATAATGTTTTTACTTCGAGAGCTCAAAAGAAATAATGGTACAATTAAATTCATCTTTCTTAAAACACACCCCTGGCTGGGCACAGTGGCTCACGCCTTTAAGCTCAGCACTTTG
+
41451424221446262423352223244142244324224232221714202332150232225123.22552351130254212523/353226130240221124.25254222221022236522722531314432724132132
@chr12_79748714_1_0_1_0_0_2:0:0_0:0:0_6aa/1
CCAAATATCCATGCCAACCATCCCCTCATAAGCTATGTCTAGTACTCTGCTGGTCTTCCTAAGTCATCCTATCTGCTTCAGCAGATAGGATTTGTCCTGGCTTCTTCCGGGGTCCCAGAAATGAGTTCCCATCATCATAGAGAGATATTT
+
22/24312232/52321212241221422421332222222816222312212233042/222311/12611/34320235/1243274233424-531223200542242121432244025222223533/21122333232027352
@chr12_96353196_1_0_1_0_0_4:0:0_0:0:0_6ab/1
TTTTTTTTAGAGACAGGGTCTTGCTCTGCTGCCCATGCTGGAGTGCAGTGGTGCAATCATAGCTTACTGCAGCCTCAAACTCCTGGGCTCAAGCAATCCTTTTGCAACAGCCTCCCCAGTTGCTGGGATAATAGGCATGAGGTACCATGC
+
020220222221012244224411/234144420224252010222522434262212412253424302152232024505523203227321253202523152413044533022112433304/443205202332/222034221
@chr12_85452251_1_0_1_0_0_2:0:0_0:0:0_6ac/1
GAGTGATGGCTTCATGCATACAGTGTACTTGCTTCAAAAGTGAAAATGAAGTTACAGAAACAGTAGTGTTCCTCCCTTGCTTTGTAGGTCTCTGTTCTGTCCAATGAGTAGGAAGTTAAGATGTGTGAGCCTCTTTCTCCTTGGCATTTC
+
122222425733442314242/2012341224231452013323321.2303021221222/4663322222432212224343424420122552422232224444222722325210225322224222302146422451242224
@chr12_112016051_1_0_1_0_0_4:0:0_0:0:0_6ad/1
CAGTGTTTGTCTACAGGAGCATACAGTAATGACCTAGGCTTGCACATTCACACACCACTGATAAATGACTCATCCCAAACAACTTCCTGTCCTGCAAGCTCCATTCATGGTAAGTGACCTATTCAGATATACCACTTTTATCTTTTACGC
+
3241232222224323023222003033642222660303132100621062216032114131243/223424221300443.525143441322620423455424263564342-320233522226/32422322221./023132
@chr12_66079800_1_1_0_0_0_1:0:0_0:0:0_6ae/1
TTTTCCGTGACATCTCTAGATTCAGACTGAAACAATTTTGTTGTCCAGCAATTCAAGACTTTAAGCAGTGTGGAAATTGGTGGCCCAATTTTTCAAAATGACAACCAACTCATACAAATGTTCTCAACAGAACGAAGTGATTTTTGGTCA
+
24052044/225342133362402221352562324040332031032412/2332242/003032412222212234022422126140243225241224232121222/453406245412251234234621342200.2134723
@chr12_17058460_1_0_1_0_0_2:0:0_0:0:0_6af/1
TAGTGGAAGCTAACAGATTGGAAAAAAACCAACAGAGACACACAGCTTAATAGAGAAATCTCATAAAGAGACAGTCCAACAGGGCAATGATAAAAGTACTGTCATCACAGGGTGACTGTGCGCATGCTCAAGGCTGAGCCCTCTCTCTGA
+
52211641322203220/2132315226321113433422354422320702241242041323222222002363203433243044/40.222413221201262422/42223121243220352515121424023434202240/
@chr12_58918034_1_0_1_0_0_2:0:0_0:0:0_6b0/1
AAGTTATATAAGTTCTTAAAACTTACTCTTTTCTTCCATATTTTTGATCCAAGTGTCTTGCCTTTTCTCAATTACATCAGGCACTTTCTCCACAATGTTACTGAGCTCTTTTCTCATTGGTGACTGGTGTTTATACTGGTAACTCGAATG
+
1133235142012242221312242202036411522422132211323/555025234634113112321414/210/2133135443223242028321222214/0222310223/42322264214222421437342533433/3
@chr12_74950108_1_1_0_0_0_2:0:0_0:0:0_6b1/1
TGGCTGATTAGTGAGTAACTGACATGGAGTCTGGACAGATGAACACTAGAGTTGAGAAAGTGGAAGAACTCAGGTTTAGTCATTAAAAGGTGTAACTTTATATTTCAAGTCACCAAGAATGAGGCCATACAGAGGGTGCTTCCCTATACA
+
351361222022252112413222442132523201232032544251442203312222234334351452033422402422242242241245232213323424534031525124252322,253/3243132443422222210
@chr12_1380212_1_1_0_0_0_2:0:0_0:0:0_6b2/1
AAAAAAGTTTATACAACTATGATTTTTAAAATGTATCTTTTTATACTTCTTTTTTTCTGCTCACAAATATACTGAGACAGAATGATTTTAACTTGATATATAAATGTTTTACGTCGAAAATTTAAAGAGTTGCAAAGATCTAATTTCTTG
+
324452500043202260332552334344321220505232420235153530232442246336/1512411253002202022442/2223432463162343032/51235653452345/2221/0122322270312022/0/2
@chr12_128598327_1_1_0_0_0_2:1:0_0:0:0_6b3/1
GCTACTCGGGAGGCTGAGGAAGGAGAATGGTTTGAACCCAGGAGGCGGAGGTGGCAGTCAGCCGAGATGTTGCCACTGCACTCAGGCCTGGGCAACAGACTGAGACTCCCTCTCAAAAAAAAAAAAACAAAAAAAGGAAAAGAAGTTCTC
+
23002432532562221220/24231220321443220212340252153224534/4032021423180220542658122232225122232223402424321222/323/2322535/43262232/17421123141212223/0
@chr12_51376517_1_0_1_0_0_4:0:0_0:0:0_6b4/1
AGAAGTTCAAGACCAGACTGACCAACATGCCGAAACCCCTCGACTAAAAATACAAAAATTAGCGGGGCATGGTGGCGCATGCCCGTAATCCCAGCTACTCACGAGGCTGAGGCAGGAGAAACACTAGAATCCAGGAGGCAGAGGCTGCAG
+
50042253340102151422322/225654340225.211206/63205221332/23.2671414421032.204234012012106132202312222442/3413222220244223011222436642425345223222223404
@chr12_133766619_1_0_1_0_0_4:0:0_0:0:0_6b5/1
CTCCTGACTTTGTGATCTGCCCGTCTCGGCCTCCGAAAGTGCTAGGGTTACAGGCGTGAGCCATGGCGCCTGGCCCAAGTTTATCTGTTTTTGAGTAAGTTTGGTAATTTGCGTCTTCCAAGGAATATGTCATTTTCAACTATCTTAACC
+
1621204225323/432134330643223127222..252340333512312255/03243422532251312534442221315223502130423222633545231/33276.3540132210125520233313262012200234
@chr12_19130364_1_1_0_0_0_3:0:0_0:0:0_6b6/1
GCCCAGAACCTGTGAATGTTACTTAATATGACAAAAGGGACTTTGCAGATATGATCAAATTAAAGATTTTGATATGGAAGATTATCGGGATTATTGAAGTGGGTGCAAGGTAATCTAACTCCTTATATGAAGGAGTGTACTGGAAAAGCC
+
222220323200223120223110243323122234124442342024144276224570133343234512452044043233121424322367203321423013255/221224613743302321600523414/4122405112
@chr12_24886332_1_1_0_0_0_4:0:0_0:0:0_6b7/1
GACTACAGTTTCATAGATGCTGGTAAAAGACACAAGACTCCTAAATCAGAGACAAAGGACAATTTATTACTTGCAGCAAGAAGTAGACAGAGAGTCCACATTTTTGTGTCAGTTATTTCAGATTCAATTTGCATAGGGTGATATGAAAAG
+
58422121311423/222222412130201221122224211256312222232432311236125323101140554422322423222/2402232242223320/12244311/232233223222221102222220621443443
@chr12_74798146_1_1_0_0_0_3:0:0_0:0:0_6b8/1
GTTCCTGTTGTCAGAGCCTAGATAAAATGGTGGCTAGAACACCAACCTGCACCCCCCAACGCCTGTCAGACTTCTGGTTTAGGGCTTGAAAACCATCTAGTCAGAGCTCGACTGTTTTGACCCATCAGAACTGAACAAATTTGATATGTT
+
430/2122254132022424/425/232131/42314.22202724216223231231223112402244/41423310425.222/41324434/22234202012221322424222242121242522264322131206220/371
@chr12_69706598_1_0_1_0_0_2:0:0_0:0:0_6b9/1
TGCAGGGCCATCAGTCCTGACACCAAGAGGGATCCCCTTGGCTAAGTCTCGATTGTGGTGAAAATGAGAATAGGAGGACCCCAAAAGCCCTTGACAGCAAGGACATTAACAACCTACACCACTGCTACTGCCACCGCCACTGCCACTGCC
+
2325222311122041222224242314043/104/3211544512326/22/12221422002203412/32122534222075143426/5222001224011232422231444432463233232241533324432561413022
@chr12_107222591_1_0_1_0_0_4:0:0_0:0:0_6ba/1
GATACGCTGTTAAGGAACTTATGCCTATGTTCATCCTGTGATCATGTAAAGACATCTTTTTTCTTTTAATACAAGTGTTTCTGAAGCGAGATAAGTTCTATGATATATGCATGTTAGGAGCCTATAAACGTGCTTTAGGAGAAAAGTAGG
+
412046625132324232122134204534242232363324752.32/452247531712412.4421231022622542101351222342423320/221213234.027143124036430223125215225322251235434.
@chr12_42090330_1_1_0_0_0_7:1:0_0:0:0_6bb/1
TATATCTATACACATGAATAATATGTTCTTTCTGTGTGCTTTTTTCCGTTTTTTTTTCATAGTGGTATAATACGCATAAAACGTACCACCTTAACTGTTTTTAATCTACAGATGAGTGGCATTAAATACATTCATCATGTTGTGCAGTCA
+
3010332232113431210211/2030241245522122555202232450252333232533214121355324402226222313225542425312228211234.02023221635130211140333132632230132520213
@chr12_48934765_1_0_1_0_0_2:0:0_0:0:0_6bc/1
AAACTGTGAAACCCAAAACAGTCCCTCCCAAGCATTTTGGATGTGAGATACTCATCCAAAATGTGTATCTCCAAAATGTGTTTAAAATAAAATCATATTTTGCATACCTGAGTCTGTGGGCTAAAAAATTACAATACACCACTGATCAAG
+
/22332.4531101232111433222/343432/432466222333444235363225225520423214204.225250312220436224252423232235222554250335232222230252122423/1112212314251/0
@chr12_73259993_1_1_0_0_0_5:1:0_0:0:0_6bd/1
CCCTTCTGCCATGATTGTAAGTTTCCTGAGGTCTCCCTAGCCATGCTTCTACTATGCCTGCGCGACTTTGAGTAAATTAAACCTCTTTCCTTTATAAGAACACAGTCTCAGGTAATATTCTTTTCAGTGGTGTGAAAACAGACTAATACA
+
22410442334/222432421315222430433200322321213311232224.2212433053522322532225402-12044327423213414254612322233/22566322213334522/023021233421216244233
@chr12_70931077_1_1_0_0_0_4:0:0_0:0:0_6be/1
AAGGAAATGGCATGGGAAACCTGCCACAGCAGTGCCTCTCCTACATTGAAAGTTGTCTGCGCCATCTGAGGATCTTGTGAAAAGGCAGATTCTGATCAATCAGGGCTGAGGCGGGGCCTGGGAATCTGTATTTCTTTCTTTTTTTTTTTT
+
1500642544312.4224022321133222/227223/2103023/5002532/22453342222/.323224222622314243124204223126224333427342112542232333.2334325254314052221323132436
@chr12_72805735_1_0_1_0_0_4:0:0_0:0:0_6bf/1
TCACACCATATAAAAACTGACCTTCATGGAGATTAAAGACTGAAATGGCAAAGGTCAAATACGAAGGTCTAGAAGATAATATAAGAGAATAATTTCAAGGTAGGAAAGTCTTTCTTATACAAGATATGAAACCCAGTACCTATAAATGAA
+
15213121212433232113224152242222122502/122512420340311524521223322202224422552222321024613331442320.42612421213242132222232121242034234230322313434322
@chr12_125354247_1_0_1_0_0_2:0:0_0:0:0_6c0/1
GCTGGAATACAGTGCTGTGATCTCAGCTCTCTGCAACCTCCGCCTCCCGGATTTAAGCAGTTCTCCCTGTCTCAGCCTCCTGAGCAGCTGGGATTACAGGTGCATGCCACACGACTGGCTAATTTTTTTTTTTTTTTTTAAGAAGAAGTC
+
32213212333406/22225223023218446315223215222252225/423023.26.42262024142253224.122333630004353442003443242/321.34032274252242302320307-121005243254-/6
@chr12_86209268_1_1_0_0_0_1:0:0_0:0:0_6c1/1
AGTCAGAATGGCTATTATTAAAAAAACCAGAAATAACAGATGCTGGCAAGGTTGTGGAGAGAAAGGAATGCTTATACACTGTTGGTAGGAGTGTACATTAGTTCAGTCATTGTGGAAGACAGTGTGGCAATTCCTCAAACACCTAAATTC
+
2203173652331/21441303163/33232641211354.22344/6323322325523022124122422522/3445133231322332223326222.2224434133022222/2023233252333020222314220214222
@chr12_17420619_1_1_0_0_0_3:0:0_0:0:0_6c2/1
GCTCGGAACTATCTCACTCAACACATACAAACTCTTACATCGCAAACTCTCCTGGGTTTGAACGATTCTTTGGCCTCAGCCTCAGCCTCCCAAGTAGCTGGGATTACAGGCATGCGCCACCATGCCCGGCTATTTTGTTTTTTTGTATTT
+
2463233324/2.2255426/52237512213452223022251102512141202224252335230322625402.133236324332253422233201645412333124222422/344/040625022.222222323221224
@chr12_20629896_1_0_1_0_0_1:0:0_0:0:0_6c3/1
ATTACTGTTGGCTATGAATTAAAAAACAGAACGTGGAGGAATTGCCTTGTTAACTACTAATACTATTTCGTGGTTTAGTATAGATGGGTTAATTCTCATTCTATCTACTTTTATATACTCACTGCTAAGCCATATTTTGAGGCTGTTTCT
+
221/5/22131022221232170112/3272231266/3333206122544352413241212220/2221222221202432223111132221220436224224213222260/1224411133225.253/112432/62222403
@chr12_93340451_1_1_0_0_0_1:0:0_0:0:0_6c4/1
GGGGCTGAGGCAGGAGGATCGCTTGAGCCCAGGAGGTCAAGGCAGCAGTGAGCCAAGATCATGCCACTGCACTCCAGCCTGGGCAACAGAGTGGGACCCAGTCTCAAAAAAAAAAAGAGAATAAGGTAAAAAGTTAAAAAAAAAATAGCT
+
2230236235242243362044252235244244222332212231332223374412/4032245423210424356423321414//6223212422224230453422/5121414222332/6425311235323432222.2244
@chr12_86628985_1_1_0_0_0_3:0:0_0:0:0_6c5/1
CCTTTTGATTATTGATGGACTGAAGCTAGATAATCTTAAAACAGGTATATCAGTGAAGTGTATGTTAAAATTCATTGAGGAAAGAGATAATGTGACCTAAACAGAGATGATAGCATGGGGAAGAAGAAGAGTAGATGAATCTGAGCAAGT
+
32002303217434330234312462254532312323533222423221242712222222301111225422222335121/02343041222424462331222041222/2302/3143423223122252352234230221246
@chr12_82104988_1_0_1_0_0_1:1:0_0:0:0_6c6/1
CAGAGTGAGATTCTGTCTCAAGAAATAAAAATAAAAAGAATATGAAATATTCAACCAACATATAATTAATTGTTATGGGAGCTATAAATAGAAAGAATTATCTCTCTCAATTGGCTTTGATCATTATAAACACACACATACACATAGAAA
+
2.23112433411102622310223123/33/4220.23121222100222031733124432164532220422131642132472512314020123411/30554222642/1321211222524524632/4134210/240/024
@chr12_64303002_1_0_1_0_0_2:1:0_0:0:0_6c7/1
TACTTATGGGTTTGTGAAATCAACAAAAATTATTTGAAAAGCTGTGGAATTTAAGGGCATAAAACAATTTGGGCCCCTTGCTCCAGGATTTTATGATCTTTCTCACATGCAGATAAGACTGTTTCCACCTATGCATCCTACTTGATCTCT
+
325432323222424141423422313221.53310/3021623242242332.24722333151282513313202.1342023222012/.2414041212223222.32423822/4273227234353221112162446215014
@chr12_61457551_1_1_0_0_0_4:0:0_0:0:0_6c8/1
TGATATCACAAATAATATTGAAAGGTTATCTTCAATATATAGTGTCAAAAATTTTGATACACACAAATCTTAGATTTCTCTTAAAGCATAATATGTGTGAATACTTCACTGTTATCTGGTAATGAGGTTTTAGCAGAAGACAACCAAAGC
+
54122120135234221223217/234282221424421202121532023316224323202144422120422024522242243/45243322213222522523226245204241402222//13142232132322/2/43113
@chr12_42180830_1_0_1_0_0_2:0:0_0:0:0_6c9/1
TAGTATTCTGTCTTATACTGATTTTGTCTCCACTTTCTTGTCCTAAGAAATAATGTCCTGATGTTTCATTGTGCATCACTCAGAGGAGAGAGAATCTGATAACACTAGAGGTTCATTTCCTCCTCCGGTTTGGTAGTTTAGGAGAGAGCT
+
5232024134230242142237122364212301252132164226412412.2343231130231332233322224024616422223227223342211203.4322024225481234211424442542502-234722213220
@chr12_130656499_1_1_0_0_0_1:0:0_0:0:0_6ca/1
CAGAGGGATTATTTTACCTGATTTTTTTTTTTCTTGGCTCATCCCCTGGGACATGCGTGAAGCTTTTTGTCTTGGAAAGAATAAAGCTTTTAGAAGGTAGAGGTGAGTTAGAAATAAAAATACTACATTTCCAACTTCTTTTGATGCCTC
+
61307/3223331233444214204/3522243262221222314222/23222/221112212230251422313244430240112211.12432225243/1232211415323226432154222123513256220223048104
@chr12_112296312_1_1_0_0_0_3:0:0_0:0:0_6cb/1
GCAGGAGAATTGCTTGAACCCAGGAGGCGGAGGTTGCAGTGAGCTGCGATCGCACCACTGAACTCCAGCCGGGGTGACAGAGCAAGACTCCTTTTTGGAAAAAAAAAAAAAAAAAAAGAGGTGCTCAACAGATTTTCAGGTGACAGAATA
+
453522314123252242220504221131/2323312234300122022713523330/36102126322204223224220220223221251111232323443422/33120/358162/341232.0.54112423502221421
@chr12_133536614_1_0_1_0_0_3:0:0_0:0:0_6cc/1
GGTCAGGAGTTCGAGACCAGCCTGTCCAACATGGTGAAACCCCGCCTTTACTAAAAATACAAAAATTAGCTGGGCATGGTGGCCGGCGCCTGTAATCCCAGCTACTTGGGAGTCTGAGGCAAGAGAATTGCTTGAAACAGAAAGGAGGAG
+
2255332233341123230/62432/112522422422/444263230323232202220222122/23252226020/341522322022332502/22331100503123224225322/221413231213303322/043511242
@chr12_53967692_1_1_0_0_0_2:0:0_0:0:0_6cd/1
ATTTCTGTTGAAAGGTGGACATGATATACTGGGTAAAAGGAATTGGTAAATACGTCCCTAGTAAAGTTGTGATGAGGTATGACAGGGAGGGGAACTGGAAGTGTTCTACTGTCGTATGATTAGGTCTCAATATTTTGGTTAGCCTATGCC
+
/2043/4622221234120512243032311302242323223414/422337.43232032523436321133202022213/21234222352242522222322161222425524221352224/3143.2643023410451324
@chr12_63882290_1_1_0_0_0_5:0:0_0:0:0_6ce/1
ATGCCATGTGATTTAGCAATTCCATTACTGGGTATATACCCAAAGGATTATAAATCATTCTACTATAAAGACACATGCACACATATGTTTATTGCAGCAGTATTTACAATAGCAAAGATTTGGAAGCCATCCAAATGCCCATCAATGATA
+
514422524312303341463225222202424245244403611*33235212215222222/222252124411212145352.23.241226/2423263140222321244462.52721522424402533131/3335350243
@chr12_85797980_1_0_1_0_0_4:0:0_0:0:0_6cf/1
AATACAATTTTTTTCCCTAAATGGTCTCTCTGTTTCACTTTTGCCCGCTTTCAATTTAAGATCCACACACCAGGCAGAGTTATTTATTTAAAACATATGATAGATTATAGCACTCCTCTGCTAACAACCCAGAGAATAAAAAAGTCGAAG
+
13123322333415244302124224412524222.3164033040202302241222225233220528222/41322212204221433032/03/224323426222.232224026150234.2140142/2.125330202/423
@chr12_24263472_1_0_1_0_0_5:0:0_0:0:0_6d0/1
TAAGGAATGTATTAGAAGTGCCTCATTGATGAACATTATTTTCCTCATTAAGAAGATATGGACTTAGGCCAGGCATGGTGGCTCACGCCTGTAATCCCAGCAATTTGGGAGGCCGAGGCGGACGGATCACGAGCTCAGGAGATTGAGACC
+
22546402251221332220222552221332324327264324421425120323041013223152302054423222422233322581332-0344/25/14/56165211321322122243200/34322432-2123522421
@chr12_83061872_1_1_0_0_0_3:0:0_0:0:0_6d1/1
AAAGAGGGAGGGAGAGAGAAAGAAAAAAGAAAGAGAAAGAAAGAAAGAAAGAAAAAATGAAGAAATGGAGGTCAAGTGAGGAATCATCTATGAACAATGTGTGATGTTAAATTAAAATTTAAAAATGAAGCATCCTGATGGAACATGTTG
+
237220222122284232234323324222122511/222236230052120.42432/204252441513222233203.232232013122214226202222213122215021423325433322313212122262322124502
@chr12_128333919_1_1_0_0_0_2:0:0_0:0:0_6d2/1
CAATGATAGACTGGATAAAGAAAGTGTGTAATGTATACCATGAAATACTATGCAGCCATACAAAAAGAACGAGTCTTGTCCTTTGCCGGAACATGGATGGACCCAGAGGCCATTATCGTTAGCAAATTAACAGAGGAAGAGAAAACCAAA
+
31244223232242223112112433/22123231233/6232222120234332220//40224212141242222212362242122102432342432622254724212623333322312122.22213221226202704.334
@rand_0_0_0_0_1_1_0:0:0_0:0:0_212/1
CCCGGGAAGAGGCCCGGCACGTAAATTGGCCCCATAATTGCTCATTCCACATATCCCTTGGAAAATGAATAGTCATGACACAGTTGCAGATGTTACTTGATGCTTGATGCCCTATTTAATATGCATGAGCTGGCCGTTCATAACTTTCAG
+
21/423215032222321252342421203222120222/2332-2255404203414521/0/222256222305241543232362122203223224543222220355262030324432324432/1521422/44423422303
@rand_0_0_0_0_1_1_0:0:0_0:0:0_213/1
GGTCCTGTGTGTGTTCAGGGGGCCTATTGGCAAATTGAGACTGAGCAACTCTATCACCGCTTCATGCCACGGCTAACGGAGCTGGTACGTTACCCATTTTGTAACACAACGGATTGTACCCTGTGGTTACGACAGACAAAGGAACTAAGA
+
434/223311330542533221274422323220.32323222331/231321222212250126241444224232224333231214502126542411/1425014-.43.2434620421211222223226123232221422/2
@chr12_59059516_1_1_0_0_0_1:0:0_0:0:0_6d5/1
CCTGTTGTAACTTTAAGACCAATGTGGAGAGTGACCAGAGACGTCAGTGACCCTGTGGTCTCGGTAGTGCTTTTAATACAGTGGTCCCTAATCCTGGCTTGAAACTAGAAACACTATGATAAAAATACGGCTTTCTGGACCCTACCTCAG
+
2314243384222120223342242141555243232223222134164522123135752-22222325221421320222.12224215453220432272343621233222322324/0120010202337222252630304340
@chr12_26883780_1_1_0_0_0_2:0:0_0:0:0_6d6/1
AGTACCTCCACAGGTTCAAAGCAAAACATTTCAAAACTATTTATACAGCTATTGTAAGTGGAGGTTTAGACTGATTTCCTGCCAGATTTCCATGGACTCATGTGTGAAGGTTGGCTCTTTGTCCTACAGTGTTAACGTGCTGTGGGTTAC
+
313222/12232422155/32522424044042.35061424332214412423116340234142344352364/12220213422232242224113201/2024222544322/3.22333333521254365423225311/2/12
@chr12_95409296_1_0_1_0_0_1:0:0_0:0:0_6d7/1
ATGCCAGCAGGCCTGGCTTTTTTTTTTTTTTTTTTTTTTTATGTAGAGATGGGGTTTTGCCATGTTGTCCAGTCTGATCTTGAACTCTTGAACTCAGGCAATCTGCCCGCCTTGGCCAAAGTGCTGGAATTACAGGGGTGAGCCTGTATC
+
4212232/2442/3420241222232221/12142244/325223435542020235022.37312322203215221234312123/2422310225200132220/4423432315121322516442542123234215701/1222
@chr12_65391_1_0_1_0_0_3:0:0_0:0:0_6d8/1
GTGGCGACTCCTCCAAGCCCAGATATCTAGCAACAGTCTGCTCACCTTAGAGTCTGTCTGTCACCACCTGGGGCATTTCTAAGGGACCAGAGCTTTCCTCTGAGATGAGGCTTTGAGCTGAGGAGCCACATGAACTGACATGGTTAAGGA
+
24033225224/2225122213444/21.45242242651/32340232233252227222455.21.2/02521622222522327846324425013222543204521303322452326346226323241322222522221/20
@chr12_98056850_1_0_1_0_0_2:0:0_0:0:0_6d9/1
AGAAGCAGATCAGATTGGCCCATAGGCCATAGTTTTACTAACTCCTGTTTGGAGTGTTAAAACCTTTCATCAGAGTGCATAGGTCTGCCCACTCAGGATAAGACAAAAAGTTTACTCTCTGGAAAGGTTGAAATAAAGTTATTATTTAGT
+
43344314232320222422302325222024325/2234431223.410/1223222223253503222232022/.2222521544/.22022103322322232223222123125232352224522242113227.323332241
@chr12_39968450_1_0_1_0_0_4:0:0_0:0:0_6da/1
GCGAACAGAGTCAACTCTTACACTGTCATTTACTATTCAATTTGGAGTTGAAAATCAGTATCAGGTATTTGCCGGGACACTTTTCTTTACAAAAAAATTCTGATTTTTAAAAATAAAATGACAAAAAAGTTAAAAAAATGAAAATGAGTA
+
46222433340/3220252/211/2/22244212041422222355/03210133232344122242220222335220353226223022412212122224621/02302463112125620232121342225322331.5424242
@chr12_115677810_1_0_1_0_0_2:0:0_0:0:0_6db/1
ATGATTTTGAGGCCTCCCCAGCCATGTAGAACTGTGAGTCCATTAGAGCTCTTTCCTTTATAAATTACCCTGTCTCAGGTATGTCTTTATTAGCAGCATGAGAATGAACTAATACACCATGTAACCTAACATGTTCCAAGATTTCAGGGA
+
3344423/2/2423225542521.220222145040303202321150/27331132/34222352022644451022023020101202450224241032122224431322125222312/32141224322120222434532212
@chr12_112880035_1_0_1_0_0_4:0:0_0:0:0_6dc/1
AACTTTTCATCCAGATTTACAAGTCAACCTTCTACAGGTTGAGTATCCCTTATCCAAAATGCTTGGGACCAGAGGTGTTTTGGATTTCAGATTTTTTCGAATTTTGGAATATTTTTATTTTATACTTAAGCATCACTAATCCCCAAATCT
+
2231222142/242235235320254064012452263242212032254/5042602234/223231364/112033224303/12253002335465524134321513033152540312232422223/22/5,32022332.633
@chr12_126229329_1_1_0_0_0_2:0:0_0:0:0_6dd/1
TTATATCATTCCTAATTTAAAACCCTCTAATGTTGCCTTGTCGCCCTGAGGATAAATCCCAAACTCCAAGGATACAACACCCATCACAATTTGGTATCTGCCTAATACCGAAGCCCTACCAGGGCCCTCCCTCCAATACTGTTAAACCCT
+
04022284223023354.46/2420424112422343130322235744/23222331262313220.43224252205/127041213221363232.222222215031441323433222213325324411123052252552252
@chr12_20002310_1_0_1_0_0_4:1:0_0:0:0_6de/1
TTTGAGGTCATATGCAGAGGGGTGACAGAGTTCACTCGCCCAACGGGCACACTCCTAGCTGAGGCCAAGCAAGGTGACACTCTGCCTTATTTCTGTTCTCATGCTATAAACAAGTGTACTTCTTGCAGTCTACTTAGTGCCAGATTTCTA
+
1/536414314222143222224224434323345222202534422362341102322122234354232123/2535233223202523422324222053232633345222121032/222221416/3124.3026222024322
@chr12_63644438_1_1_0_0_0_1:0:0_0:0:0_6df/1
CACTAGGTTAACCCCACCCAGTGAGGCCTTATAGGCTGCCGGCAAGCACTCCTCGTGATTCATCTTCATCTTCTCCTGAGTGGGCTTTCTTCCACATATAACTCCCATCCACACCTTCATAACCCCCAGGCTAGTGATTAACCCACAGAG
+
4.004222232433222214623242234002623322/05304300612212334223853/.2292.662/2555422232/535402220125251715223324332222252227,1714332.21172/210052124/23622
@chr12_40590863_1_1_0_0_0_6:0:0_0:0:0_6e0/1
ATTTTTGACACTTTTCCCTTCTTGCTTGAGATCAATGCTGCTTAATTAATGTGTGTTGGGAAAGAGGCCAGAGGGGAATTGAAGGGGCCTTTCAGAATTACTAGAATAATGTTTTCAGACTAGGTATCTTCCATTCATGACCCACAGACC
+
2222425232122.36126204431221322/045422/222364233224222302322424022/2411325232222222423511.22021122240012513/02342022/224224323125230221442410226622220
@rand_0_0_0_0_1_1_0:0:0_0:0:0_214/1
GCATATCACCGCTCCATTAGGGCGTTGGGGACTCAGCATTTATCTACAACGTATAGAGCGTCTAGAAGTTCGAAATGGACCGGGCAGGACGACACTGTGCCTAAAGGAAACAACCATAATGCAACGGCTTGATTTGCCGTGGAAGGTAAG
+
01224.2242/242235122202222234/422213652311031613233222442/227/42224323124/142204/12324433/34343262110322422/344202220403-2214222512222/32222-212363241
@chr12_5793467_1_0_1_0_0_0:0:0_0:0:0_6e2/1
TCCAATTCAAAAATATTCATTGAGTCCCTGCCATGGGCTTGACACAGGCAATCTACTAATGAGCAGGAGAAGGTCTCTGCCATGGAGAAGTCGATCATGCAGTGGGGGAAACAGATGAGTACAAGAAGTCAGTGCATGGACCTCGGACAC
+
41523412123522333244022364142572542212530444424123115153353444312222425112225472220132041200423122326/522030444211142324004432140333153434242012221312
@chr12_111643075_1_1_0_0_0_0:0:0_0:0:0_6e3/1
GATGGAGGGACAACTTTGTGGGAGCAAATGTCCTATTCTGCATCTTGGGCCCATGGAGGTCCTTCAGGATTTTGCTATCAGAGTTGCCGGCAAACACTGAGGAGGGCTTCAGGGGATGTTCAGAGCAAAGGGACTTGTTCTATCTACTGC
+
343422202354222532/3264034524202220232233122241442733533023233422363232022652.424012155445321322223524422521522202252423321222211423344662132122322233
@chr12_121756483_1_0_1_0_0_5:0:0_0:0:0_6e4/1
ATAGGGCTATAAACCTTCCTAGGGAAAAAACTGTGCCTGCTTTAATTTTTGTTGAAAGAGGCTGAGCGCGGTGGCTCACACCTGTAATCCCAGCACTTTGGGAGGCCGAGGCGGGCGAATCACAAGGTTAGGAGCTCGAGACCAGCCTGG
+
32235/2.225322222/02524252040141112242526340422222225272542365213532343345452452251.243320230224232224.62642032532332151122331525111311541223321432331
@chr12_9012569_1_0_1_0_0_0:0:0_0:0:0_6e5/1
TTCAAATTCCAGTCCTGCTGCAGATGAGCCATGTAACCGTGAGCAAGCTATTTAATCTTTTTATTTATTTACTTATTCATTTTTTTGAGACAGGGTCTCACTCTGTCACCCAGGCTGAAGTGCAGTGGCACGATCATGGCTCACTGCAGC
+
122622323223031122121/21223212462233232322232212201242.43226123522523212.14443323240234124463352315122521323621344423.32303/22121415323541014325431124
@chr12_111366758_1_0_1_0_0_1:0:0_0:0:0_6e6/1
GAGGGTGGCTTCTCTTGGGAGTCAGATTCAGGTGGACCAGGCCTGTGCCCAGCAAAGATGGGTGAGCCACATAACGGGGCAGCCCCTGTGTACACAGCACCACTGGGACAAGCAGCATCAGCTCCCCGTGCCTCAGTTTCCTCATATGTG
+
0522.32337243132./233033032551233421036222305550.23122236.3162222133365433322335401124/223105301321322.31212260032426352421324522332220582222313416232
@chr12_65253124_1_0_1_0_0_6:1:0_0:0:0_6e7/1
TTTGCTGGATTTTTAATGCTTCTGTGGACCCTTTGGATAGGGGAATAGAAGATCTGTGGACCTGAAAGATTTTAAGGAGAGGAGGAAAATGGTTTGAGTTTTGTTTTGACTCAACTCCACGGGCAGCACTGTGAAGGATCGATTTCAAAG
+
4162324223524223231213342452043627232324322221212322/531422062220244114341/221112321742512455342/10523432122.2311331222246222232334426702123432243213/
@chr12_30123496_1_0_1_0_0_0:0:0_0:0:0_6e8/1
ATATTTTTAGAGCACTGAAATCCTACTAAAACACTTTTAAAAACACTTAAGCGATGCACAATTATGTGGGTAAAAAAAAAATCCAATAGGTCAACATTCCCATTGTTTAGAAGCAGCTGCAAAGGAGGACTGGCTGTACGTCCACCGGTA
+
3123222133322410354111123243422/2402121223522422155043633233432042422231131211232141222224022302222110212112364/3212251523220432223.020324311/24422242
@chr12_63326154_1_0_1_0_0_2:0:0_0:0:0_6e9/1
CTTATCTGAGGCTTTCCTTTTACTGTGTCCAAACGGCTTCCACCTTCAGTGTTTCAGTATCTTCTTTCCCACCTCTCATAACTTTCTCACCATTGCCTGCTTTTCCTTCTCGCCTTGACAGGCACCCTCGCCCTGGGAAACTCACTGGAG
+
25334423202/51233132205124323322222424433222153223223212242542341331335032421/45233024220232210253642225364.33124333102344311230232340150312.221143323
@chr12_33064565_1_1_0_0_0_1:0:0_0:0:0_6ea/1
TGTCAGTCATTCTTGCAAGTAAAAATTGATATCAAATGAACAAAGGTGCTAGTTTCACTTAGAACTCAAACATTGCACGAATGCTTCTCAAAACAATCCTCACACTTCTAAGTGCAGCAGAAGTAATTCATGTGTAATTCTAAATTCATC
+
4132.2212/4230124005234133213232203522322/213612/20347.711543344.42225112230533221432244224362320522322140333430123240444320520042335345301252-3.12213
@chr12_132154061_1_0_1_0_0_3:0:0_0:0:0_6eb/1
GTCAAATGAAAATAAAAACACAACATACCAAAGTTATACATTAGGTAAAAACTTACAGTACTAAGCAAAAGCAGTACTAGAGGGATGCTTACCATGGTAAATGCCAACCTTAAAAAGAGAAAAAAAATATCTCGAATCGACAACCTAACT
+
3136/2253421522222242442431/433001641122032/123613632231652245223223423130521440423203412233142122-313.042231132255234/52622213022176//240274302354332
@chr12_33591079_1_1_0_0_0_1:1:0_0:0:0_6ec/1
CCCTTGCTTTTCCTGTCATTTTGATCTCCTGGCGGGATTTTAAGAGTTGAAGGTAGTCAGGGCAACAAGAGCTGGACAGCCAAGCTCACGACAACATGGAGCCCTGCGTGCTGGGAGGGAGCAAAGCGGGGCACACTTAGTGAATCCTCT
+
/2522/430242/52142433443132324223420421312632242102/726321540342132222,/42041124232/332224402312330024153/66226254232030272022474420213122538226312125
@chr12_65796324_1_1_0_0_0_0:0:0_0:0:0_6ed/1
ATGCCTCTTCTCCTCCAAAGGATCACAACTTTTTGCCAGCAAGAAAACAAACTGGATGGAGAATGAGTTTGATGAATTGACAGAAGTAGGCTTCAGAAGGTGGGTAATAATAAACTCCTCGAGCTAAAGAAGCATGTTCTAACTCAATGT
+
2545422532304122221223/23445332012452125222.62233122030342222325.02525224323232242333113044323412424222224021442124034231121323634403/2212515232323/32
@chr12_122713942_1_1_0_0_0_3:0:1_0:0:0_6ee/1
CAGTGTTGAATTCTAACCAACAGAGAATTAAGTATTTTGTTAATTGTGGAGCAAAAGAGTAATGGTTGAAAGAGGGAATGATTTAAAACAGCACATTTAATTCTCAGAGAAAACTGGGACAGTTTCATTGTGAATTCTATTCGATTCAGA
+
132322122111122222022302211446533532410122623033/0/23222.02-42123023203/122420312120147515326221515114241531352432230/21422/52115365442013455104124121
@chr12_52821907_1_1_0_0_0_3:0:0_0:0:0_6ef/1
GAAGGCGAGGAGTGCAGGTGAGGAAAATGCACCAACTTCATCCTCAAAGCAAGTTGAGCTCACCTCAGCTTCCTGGGCATTCCTAGGGGCTCGGGCTGTTGCAGCCCCTTCTTCTCCTGGAAGTAAATGCAGTTCAGAATTGGGCTATGG
+
21/2223223122232205222322112232.272/32244223222042220322233/253343324/2220132233423145423115561222422220251324301122223004533135422163338/271622212522
@chr12_130966020_1_1_0_0_0_7:0:0_0:0:0_6f0/1
ACTCCATTTTCGCGGGATCCCGGGTTCTTGTGAGAGTTCCGATCGCAACAGTGAAACCCCCAGACGTCTGTGGGGGTGCAGGGTAATTCCAGCTTCTGAGTTCACTGGGCGCCTCTTCTGGAGACAGCAGAGAGGTTGCCGAGTTTATTC
+
4.223612132312242304321222221122472541213212252644242212323224/2/2636423/6014224324543542134/31131322322532/513323322313260325213243.4232021212222.232
@chr12_70679130_1_0_1_0_0_4:0:0_0:0:0_6f1/1
AGGTGCCCACCACGACGCCTGGCTAATTTTTTGTATTATTTTTTTTTGAGTAAAGACGGGGTTTCTCCGTGTTAGCGAGGATGGTCTCGATCTCCTGACTTCATGATCCGCCTGCCTTGGCCTCCCAAAGTGCTTGGATTACAGGCGTGA
+
02-253266234447535745330421562232421561426234/5/3510332412112042343223514212022212232145//3334212233252313324-0312223102252/015334033312/74500/2043111
@chr12_116433889_1_0_1_0_0_1:0:0_0:0:0_6f2/1
TTTTTTCTTTCTTTTTTTTCTTTCTGAGACAGAGCCTCACTCTGTCGCCCAGGCTGGAGGGCAGTGGCGCGATCTTGGCTCACTGCAACCTCCACCTCCCGGGTTCAAGCGATTCTCCTGCCTCAGCCTCCCGAGTAGCTAGGATTACAG
+
2622242152062202421620642/4030540522/3/15234234432123254-432334234521422526002804224213323225343323173322323431/1222232314322422232135424263/531122512
@chr12_68027209_1_1_0_0_0_6:0:0_0:0:0_6f3/1
ATTTTCATTTCAACCAATGAGGACGTTTTAAATTCCCTGAAGAACCTGAGGAAATTTTGATTTAGCACCGATGAGACCAAACAAGAACCCTACTCACCTTTTGATACTAATCTTGAGAAAAGACTAAGCCAGAAAATATAAATGCCTTCC
+
2/20222/100332322252353000214254893542/426232233233223234322426222134221332225222422531222228302451232205322246303200354032124412141132401243320221.02
@chr12_23004327_1_0_1_0_0_4:0:0_0:0:0_6f4/1
GAAATTTGTACTGTTCTGTCTTTGTCATACTGACGTTGGATCAAAATATAGGTCTTCTTTCTCAAGGATCGCTACTTTGAGAACATTTACTATTACAAAAATAAACAGAAGTTTAGCCAGGAGTGGAGCGTTGCAAAACTTTTGCCAAGG
+
3522152542542420332122222222312335524622344211322212232232502120432332012324121134236122522324422/1665031532232511/42121.1/213243224113252222222556153
@chr12_29200626_1_1_0_0_0_2:1:0_0:0:0_6f5/1
TATTCTCCTTTGATACCCAATTTTTTGAGTTTTTATCATGAAGAGAGGTTGAACTTTATTGAATGCCTTTTCAGAATCCACTGAGATTATTAAATGGATTTTGTCTGCAATTCTGTTGAAGTAACATATCACATTGATTGATTTGTGTTG
+
252221362133424242/2222352/22262222221148243565241211241230313215642040653234233022203020322326411211101332125232201534212343503234031102564-325502021
@chr12_99184694_1_0_1_0_0_3:0:0_0:0:0_6f6/1
GTAGTAAGGATGTTATATGGGAGAAAAGCTAGCGTCAAGGGCTATAAAAAATAACAAAGAGAACTGGGGTTTGAAGACAATATGGAATAAGATGGTTGGTGCTCTTTAGCCTTCTAGAGTAGGCCCGTAAGAAAACATTCACAATGAGAG
+
425332232522240442522123322461225322/0301233340521240044244721420217212424243223221422232./214234212130262222131532125523032224532421225353-0412322134
@chr12_103764341_1_0_1_0_0_5:0:0_0:0:0_6f7/1
GATCATGTTTTTTGCACCGATATGGATGAAGCCGGAGGCCATTATCTGAAGCAAACTAACAGAGAAACAGAAGCCTAAATACCACATGTTCTCACTTATAAGTGGAAGCTAAAAACACAAAAACATGGACACTAGATGGGAAACAAGAGG
+
06341403222545701501523222/42224024202310233423.22-21521123110002252132333221132424/3212211222/432222212257142343122033.431223221522422550231243341341
@chr12_67845725_1_1_0_0_0_5:0:0_0:0:0_6f8/1
ATGGAGAAAAATAGTAAAATGGGTTTTTTATGTGGTCTATTCACACCTACACTACACAATATACGAAATGCATGATCTATGACCACATGCAATGATATAGATGTATTGAACAAACATAATGTTGCACCAAAGTCGGACACAAAATTGTAT
+
32.22021122212322226036222533423212022/222420201232134362./522351420331222056222433222322652.014222110324313242522342228/2142324323411032223425112325/
@chr12_118532210_1_0_1_0_0_3:0:0_0:0:0_6f9/1
ACTGAATCTAGTTCTGTTGCCCAGGCTGGAGTGCAGTGGCACGATCTCGGCTCACCACGACCTCCACCACCCGGGTTTAACCGATTCTCCTGCCTCAGCCTCCCGAGTAGCTGGTATTACAGGCACCCACCACAATGCCTGGCTAATTTT
+
25322554224312433525430.403322422324-2420335502124222232040.15236341242214125.24324323601432230361212.833231223232372342123223232332,22472212126231403
@chr12_18296195_1_1_0_0_0_3:0:0_0:0:0_6fa/1
TTAATATCAAGTGCATTGAATGGTTCTTACTATTTTACTTGACCTCTTTAGCATTATTACGTAGTTCATCCCTCTTAATTTTTGACAGCTCTTTTTTCTCTGACTCCTTTCTTTTAGAAATATATAGCTAAAATAGAAATAATTGAAAAG
+
020343/3353114222234232/7.23222121253536111/25125444412022232324214312303703522220211113.231764111/02432323022215330402231523502425242242544/4.2506442
@chr12_32563883_1_1_0_0_0_2:0:0_0:0:0_6fb/1
AAATTAGCCGGGCGTGGTGGCGCGCCTGTAATCCCAGCTACACAGGAGGCTGAGGCAAGAGAATCGCTCGAACCTGGGAGGCGGTGGCTGCAGTGATCCGATATCTCACCACTGCACTCCAGCCTGGGCGACAGAGTGAGACTCTATCTC
+
2502451322251632323423201623231234/33204/20222223123003325313222.2539160224232223204214335322132013422644343334215/10432742120133042524042252262042222
@chr12_17823857_1_0_1_0_0_2:0:0_0:0:0_6fc/1
TTTGTGTCCATTTTATGACAAAGCAAGTGATTTGGAGAGGTTACATAATTTATGGTTAAACCACTAGTGGGTATGAGAGCTGGGATTTGACCACAGGTTTTCTGACTTCAGAGCTTCTGTACTTTTAATAGTCCATATCATCCTGCACAA
+
23234214211735232425250452213223111212201352157532/0133441122022222252411223141422242326/146334/223203721322552222234232342304322042223520211222/02632
@chr12_59368987_1_0_1_0_0_6:0:0_0:0:0_6fd/1
TCCAAAAATAAAACCATAAAACCCGCATTGATAAATGTTTAATGAAATGCCTACAAAATATAATATTAAGTCAACTTCATTAATTGTTAAAATTAGTGTTCATAAAATTTTCACAATATTCGGAAATAAATTGTAGTTTAGATTTCTCTT
+
413222222222221236221133133334413322134623255126421730243314233214242142412422422242323222222542223245583221252142/2512225332414-454217424141353435020
@rand_0_0_0_0_1_1_0:0:0_0:0:0_215/1
ACCCCTCAGTCACAGTTCCAGGTCTACTTTGAAGCACGTCTTCAGGGCGCTGACCTTGAAACCCCTTCTTAAGTTGCCTTGCTCGTACTCGGATACCGATAGCGCGAGAGGTGGGGAGCTTTGGTAACTTAGTTTTGGAGCCACTGAATC
+
351434525622443220134.12022/2334433223222452/3323260422235133225263/2325425244314043232211232222112222123325222222411522525242322261432226223221342624
@chr12_133443100_1_0_1_0_0_3:1:0_0:0:0_6ff/1
ACACTTGAATCTTACAACACACCGGATGTTACAACACACCGCGATTGTTACAACACTCCAGTATGTTACAACACACCAGAAAGTTACAACACACCAGAAAGTTACAACACACCGCGTAACACCAAATGTTACAACACACCGGAATGTTAC
+
12/223021212210152225202243.22253322126253132452212213244032412/124602.3/23224223242254427351240-252/120236312023222553402212226.224223/324442332322/3
@chr12_25137032_1_0_1_0_0_7:0:0_0:0:0_700/1
CTGACTCTATTTCTATCAACATTCTGGTCCAAACCACTTAAGTAAGCTCTGTGAAGATGCAGACTTTCCGAAGTTCTGGGATCTTCTGCGCCCTCACCAGAATGTTCCTTAGTGTTTTATTCATGGCAATCTAGGCTTTTTCTAGCGTGC
+
32134321-1122102035142/14131430233121355132524024131/214322222232412/321122352521220322112125412225224403324221.2542/2226223134023232/3221473216331122
@chr12_96384761_1_1_0_0_0_2:0:0_0:0:0_701/1
CTTCCTTCTTCTTATTTGTTTAGGAGACAGGATCCTGCTTTTTCACCCAGGCTGGAGTGCAGTGGCACAATCTCGGCTCACTGCAACCTCCACCTCACGGGTTCAAGTGATTCTCCCATCTCAGCCTTCCCAGTAGTTGGGACTACAGGC
+
5544425283341222224.2023222433233213212232342252113221422234043233143341213143224233212633323321131523331461222044254512231214242414324422215231212221
@chr12_89937470_1_1_0_0_0_6:0:0_0:0:0_702/1
TGTGTACTTTTTAACCATCTATATGTTAAAGTTGAGGAGACAGTTAAATGATTTAAGTGACTTTTCCTAGGACACAATTGTAGCAGACCCAGGACTCAAATGCACTCATTCAGGTGCTTAGTATAGCACTTAGTGCCTCTCTCCTAGTTC
+
1470120322633401422335222221314251441344544463247223102052243212122242525223202323301222221420131332222322236220241333/122122251-224512424422064322223
@chr12_104466841_1_1_0_0_0_2:0:0_0:0:0_703/1
AGCCTCGGCGATGCAGCTAGACTCCGTCTCAAAAAAAAAAAAAAAGGCAAACAGAAGACTTAGAAAACATATTTGGAACAAATAAAAATATATATATGTAAAGAACTCCTAAGAATCAACAATAATAAAAAAATTGAAATCCATTTAATT
+
23/23157424410013142318234221642423215224342133242223222/21332362231020223343341623122522242/212354342222302-322254241221664622352104/05226254232151/4
@chr12_23808373_1_0_1_0_0_1:0:0_0:0:0_704/1
AGAAAATTCATCCAAAATGTTTCAAGTATTAGAGAGTAGGAATTTGGAAGAGGGGCATTCGCATAAGCCACTTAAGACCAAATTAAATGCAATTCCTCTTTTATTTCCCACTTTTAATATTAAGGCTTAGCAACCACTTAATTTGCTGAC
+
1441232.73261141021521232352435215203466022.2322.504332228410243433153440233422404122331232314121023322323/42222221533251323134153326/2245251/2422000/
@chr12_76172672_1_1_0_0_0_5:0:0_0:0:0_705/1
AAGTTTACAAAATCTGGAAATACAGAATCACCTTGCGTTGATCTTTTTTTAAAATATATTTTTAAAATGGATTCTTAGAAATAAGGCCTGGCCATTATTCATTTGACTACTCTTCCCACAATTTTTTTTTTTTTTTTTTTTTGAGATGGA
+
3123412632412420/033212524211322132222141222212422414112522222433224426011538240241214140214302224223244520222221222402224425212342422363362-311/36223
@chr12_43798790_1_0_1_0_0_5:0:0_0:0:0_706/1
CACAGATTCTTTAGTTATTCCAGGTCAATCAGTAAGAACTAGAAGTATCTTACTAAAGTTAAACTACTACTCCTTAAACATGCCTCCACATTTGCAGATAAGGAAAATATTTAAAATTAAATTGAGGCCAGGTGGGGTGGCTCATGCCGG
+
3413322315.2112302129242532023442142232/31032424543222433451/5352273134102224434044204560330433442515424302214230752322.322255233115542312301021641252
@chr12_27567502_1_1_0_0_0_3:0:0_0:0:0_707/1
GGTGTAAAGCTAGGGTTTGTTTCTTAACATAGGTATTTATTTCTATAAACGTCCCTCTTCGAACTGCTTTTTACTGCATTCCATACGTTTTGATATGTTGTGTTTCCACTTTCATTTTTCTCAAGATTTTTAAATTTCCCCTTTGATTTC
+
21144310521326222441052053243724434-020332202052254121034635254214232432533341.23223311322124222237352342514342333434232214222222230434250452221532204
@rand_0_0_0_0_1_1_0:0:0_0:0:0_216/1
GCATACCTACAGGAAACACCTTCCTATAAAATGATTTGATGGGTTGGCGGACGATATCGCGAAATAAGAGCAACCAGCTCGTCGAATCTGTTCCCTGAAGTCAGGCGAGGAACTACGCGCGAGAATTTCAATACATGGATAGCGAAGCTG
+
222313312631132631434403441334235622+452222134434323325112242414262222245432034/0532622432244123321263215240222224213324222043224212222242321/13223232
@chr12_95855127_1_0_1_0_0_2:0:0_0:0:0_709/1
GAAAAAAAAAAAAAGAGAAAGAAAAAAAAGAAAACTTTCATGAGGGTAACGATACTCCTGACATCTTGGGCATAAGAATATTGCTTTGGGCTGGGCGCGGTGACTCACGCCTGTAATTCCAGCACTTTGGGAGGCCAAGGTGGGTGGATC
+
3300244302222214425425175450122524237234302025402222302222361262325241134322340231234251343231/331253302023525121222252212104542642262313352233642/.12
@chr12_16771606_1_0_1_0_0_4:0:0_0:0:0_70a/1
TGTCTTAGACGGGGGAAGCTTTTCCAGTAGGTACTTAATAATATTTACCCCAAAACGACCACTAGTAAAGACAGCTCTGGAAAGAGTAAAACAGAGACCCTTTTGGCTTTCATAATTTTAAGATATCTGTAAGCAGCTTGTTTCTTGAAC
+
2420322120.3412353222241245300422142424431253202234224022323242422003222/243112511403314342121446441355222.312221246224221422522130212434172412.247322
@chr12_29493950_1_0_1_0_0_3:0:0_0:0:0_70b/1
CTTTTTTTTCTTTTTTAAAATAAGTATGTTTTCTGCTTATTTGTGTTTTCTTTGCTTTGAATATATTGCACAGTATTTTATTATTAAAAAAAGGTTTTGTGTCTCAGGCAAAAAGTTTTTCTCCTTCAATCGGGAGGTGTTAATGTGTAT
+
33323122621323.124035212221523234212422302512213252342202132203312450221322./22231024035521444.36//02243424522632554313/52212431351360534/420233422/32
@chr12_92826951_1_0_1_0_0_2:0:0_0:0:0_70c/1
CAGGGACACAAATCCAAACTATAACAGTTGGCAACCCTTTTTTAAAGAAAGTAATGACATCAACTCCTTGGGGATGTGGATTGGGGGAGAATATTGGAGAGGATCCAGGGGCAGTGAAGATATCAAGTTCTTTATACATAAATAGATCTA
+
22442/3215-252222432214511324234244246322142262233236410211.52124210322323452252532312531234-4211440232223224444003102220201022232532.2122253123222432
@rand_0_0_0_0_1_1_0:0:0_0:0:0_217/1
GCCGCGCGTTAAACTACCATTAGGTCGCGGGATCTATGGGCCCCCTATTGAGCAAGACCGGCCGCTAGGGTAACACTCGACTCGGATTCGAAATCATGCACAAACATAGCCTTTATGGACCGTTAGTGCCAAAACCTAGCGTAAATTCAT
+
4/2203524241222232114221203403352/5234621230221022343432326220134232123214221420125321/2122212543423511325252553/213220/44323/342232512324402422315533
@chr12_49522554_1_1_0_0_0_2:0:0_0:0:0_70e/1
CTTCAGGGCTTCTTGGTTTTCCACAGCTTTGGTGGGGGAACTGGTTCTGGGTTCACCTCCCTGCTCATGGAACGTCTCTCAGTTGATTATGGCAAGAAGTCCAAGCTGAAGTTCTCCATTTACCAAGCACCCCAGGTTTCCACAGCTGTA
+
3235223424452462222263204232142322262603024212251244132336425444332042244025123321217//5222214252466355/3253421435/2354232422/1.6322522022212124232456
@chr12_83716513_1_0_1_0_0_5:0:0_0:0:0_70f/1
TTGCACTTGGCCTTATAGTATAACAGAGCTAAGTATCCATTTATTACAAATGGACTGTGGTAACATTAGCTGTTCTGAGAGTTCCTAGAAATATGGTTATTCTATCTACCTCTTTAGGGACACAATTGATATTTACTGCCTCAGAGGCTT
+
13235342233300022256214224122533442311214572617423127233420322133310/2633/.61224222434132.1412323323632212321032402224240350213251/2132312320120242236
@chr12_132633127_1_1_0_0_0_0:0:0_0:0:0_710/1
GGTCGGGGTGAGGCCTCCGCCCTGGGGGAGACCCGGATGCCGCCCCCGCCCCCTCCCCGGCCTGGCCCCTACCTTGTGCTTGAGGAAGCTGAGCCACATGGCCTGGAAAACCCTCCTGTGCTCCTGCAACGGGGTCCAGACTGCACTCGC
+
4/224/220221224024124222262532032113554412423222224313533124242,3221325315242023132545334462/4623225334124213222.2722232034533342423322024444233023263
@chr12_121938179_1_1_0_0_0_4:0:0_0:0:0_711/1
CCCCAGCCTAGGAAGCAGTCGGACCTGAATCCATTGTTAACTAATTATCTCTTTGAGAGAAGTTGGCATAAAGGGCCGCCCAGGCCCAGCCATCCCTTGTCTGTGATTATCACGTCAGGTCCAGTACGGGGCAGTTTCCCGCAGAAAGGG
+
2222135152253452323242223432311213324225282102302544132222354244521/42263242423253114463514420356312220223202122052333232620651324540222622024..35.220
@chr12_49221521_1_0_1_0_0_1:0:0_0:0:0_712/1
GCCTACCAGGACGTGTACCAGCCTCACCGCCAACACACCTCGGGGCTGCCTAGTGCTAACGGGCATGACCCCCAAGACCGGCTTCTAGCCCAGGACTCAGAGCACAACCACAGTGACCGGAACTGGCAGCGCAACCGGCCTTGGCCCAAG
+
3723525/35220023322323/25322440/21221232.23534435.31013312533201/2140213342/62.2215422222412/2/4123022124021223200122452232125522302310463105253422311
@chr12_3338622_1_0_1_0_0_2:0:0_0:0:0_713/1
GCTTCCAGCAAATCCCATGTATTCTCTCTCCCTTGTCGTCCCAGGATCACAGGCTTTCCCCTTGCCTCTGGCCTGGCCGCCTTCTGCAGCATCCCTGTCTGGGGCTTACTGGCAAGTAGCTTTCACCAGGACCTATCCGTGTATTTGAGG
+
23222222023020033222313523427512.4/25221515322312253253444212233134154244502122014222122233253501215426463222332/5343341222234002201354221322214213252
@chr12_23866302_1_0_1_0_0_2:0:1_0:0:0_714/1
GTTTGTGGGTAATTTATTACAGCAGGCCTACAGCACTAATAACATGACACTTCTAAAACTAGCACATGAAAACTTTACTCTCCCAATATATGGTAGTGAAGTGTGTAGAATTTCCTGCAGTTCTGGATGATACAGTATAATCTACATCAT
+
222633105222120321123011721223223/24232542226023523254320234006624212/242345143124222/44735042232251223/623101651247321464./12122431224.64533530143123
@chr12_28940671_1_1_0_0_0_4:0:0_0:0:0_715/1
GGAATTAGGAAGAAGTGGTGACACTAAGCTAGCATTGATGGGTCTCGCTAAAGCAATTTAAATATACTAACTAAATTAATGTTCGCAACTACACCATGTGTTTAAATATTATATCTACACAGTTAGATGAGGAAACTGAACAACAGCAAA
+
223413224220322021245312413-53230431111202252213243246/202570/44122652/04320232142/2444533015224262201222/264158232430421322212422232/2332222313106472
@chr12_25652049_1_0_1_0_0_1:0:0_0:0:0_716/1
AGGCTGGAGTGCAGTGGCATGATCCTAGCTCACTGCAGACTTAACCTCCTGGGCTCAAATGATCCTCTAGCCTCAGCTTCTCAAGTAACTGGGACTACAGCCAGGTGCCAACACACCCGGCTGTTTTTTAAATTTTTTTTGTAGTGACAG
+
1222422262213/233.3153222210122044444225532421002054532262315/202625320123271123332222525103211232532253133/223743124454337313252134335242164013232322
@chr12_8469556_1_1_0_0_0_4:1:0_0:0:0_717/1
CCCAGTAGCTGGGATTACAGGCAAGGGCCACCACGCCCGGTTAATTCTGTATTTTTTGTAGAGATGGGGTTTCTCCATGTTGGTCAGGCTGGTCTTGAACTCCCGAACTCAGGTGATCCGCCTGCCTTGGCCTCCCAAATTGCTGGGATT
+
32025724243/2632212552322542221142022113353122221112-22351202632//2343722442522152132225/1232533352133223222242413423311520.22140682224224144446/03325
@chr12_128822547_1_1_0_0_0_6:0:0_0:0:0_718/1
ATTTGAATATTGCTTTGAGAGGTTCTCCAGATAGCCAGTAAAAATCAAGGTTAAAAAAAAAAAAAGCCAGATGTAAAACGCTACCTCGGAGTGCAAGGACTTCAAGGCAGAGACAAGAAGGGAGAAGTTGGGGATATGTTAGCTTTCTTT
+
41442.04422210032353033.127113301234436654213020124234314200022013235521022221321203/02311231451334242424524433122/221452220335242/2530523124222041033
@chr12_107172152_1_1_0_0_0_3:0:0_0:0:0_719/1
TAGTACATAGCAGGCACTCAATAAATGTTAACAGGTGCATTGAGAAGAGAGAAAAAGAACTGCTCCTCCCATTAAACAAACAAACAAACAAAAAAACTTGCCTATGCTGAGACCTATGCTGTGTCATGCCCCTGACAAACAGACAAGTTT
+
44162422241223022121522132020124320/22422.3240124322.243312634/2423/22/12/4555221212324532324425241522220231322229302222222423442032/23511241/12520222
@chr12_76081376_1_0_1_0_0_4:0:0_0:0:0_71a/1
TCCATTCAACACCTTCTCGTGCCAGAAAAGGAAAACCTTCTTTCATTCATCTGTCTGGCCATTCATCAGGTTCTTATTGAGCACCTAATCCCAAGCTAGAACTATGCTAGCTGCGGGGATACAATGGTAAACAAGAAAGTCCAAGAAACC
+
524313347312/4333261441032033222452204333222322/3242222282233254*13522-0322224252202741004442423/32//2423./242/2621201462622202213736622442331223.2234
@chr12_45004564_1_0_1_0_0_6:0:0_0:0:0_71b/1
GTAGAGGAAGCTAGAGATGGATGGCATTATACCTAATGGAAGAGGCAATGGCATTTAAACCTTTCACCTTTGCAAGTCGTTCCATTCCCTGTATGGCCCGGCTTGCAAACACAGTTGTGTCCTCCAACAGTGTTGAAGCATAAAGCATTT
+
22304212212022022353242/53312023245532226522124465223220224214224332121311203221321126222-55527242.2.024301532230220213316221322.13072325152122.243412
@chr12_33676231_1_0_1_0_0_3:1:0_0:0:0_71c/1
ACTGTCAATATTAGACAGATCGAGACAGAAAGTTAACAAGGATATCCAGGACCTGACCTCAGCTCTGCAACAAGCAGAACTAATAGACATCTACAGAATTGTCCACCCCAAATCAACAGAATGTACATTCTTTTCAGCACCACATTGCAC
+
643411320043314425223324/22432534244635322223023212/2342/2333511632420154313.314.54064224220254623232/326232223550245262032112222221233516333203,33-25
@chr12_38055927_1_1_0_0_0_6:0:1_0:0:0_71d/1
GATGGAACCAAAAAGAGCACGTATCTCCCAGCCAATTCTGAGCCGAAAGAAAAAAGCTGGAGGCATCATACTCCCTGACTTCAAAATATACTACAAGGCTACAGTAACCAAAACACCATGGTACTGGTACCAAAACAGAGATATAGTTCA
+
40220223.233.102224141244/22112040122322433346432126131112252593132024320423204/3121243246223/2421124636/1337242322344/2333436321225352326322324111132
@chr12_87268765_1_1_0_0_0_2:0:0_0:0:0_71e/1
GATATTCTTCACAAAAATAGAAAAAATAATCCTAAAATTTATATGGAACCACAAAAGATCCAGAATAGCCAAAGACATACTAAGCCAAAAGTACAAAACTGGAAGGATCACATAACATGACTTCAAATTATACTACAAAGATATAGTTGC
+
31-42332632522502322011644532422515413344.3284521132513410345302433265131/2233222112523204702313355212226262240231052420/2423252232323221.547225370224
@chr12_49221226_1_1_0_0_0_1:0:0_0:0:0_71f/1
TGCTGGTTCTGGGGGCCATACAACAGCTCTCAGTGAGGCAGTACAGACCTCACCTTGTCTTCTGGTGAGGTGCGAGATTCTTCCCCCCTCAACTCTCAATTCCCCGGTAAAGGAAATAGTGCAAGGAAAAAGTATGCTGGAGCATTTTTC
+
322/4240226222143314542/232202023,2250422420323024352366222243412222104322242233225406222212140132/2402142222522204442102125120327332233214/452213423.
@chr12_79368264_1_1_0_0_0_3:0:0_0:0:0_720/1
AAACCCCGTCTCTACTAAAAATGCAAAAAATTAGCCGGGCATGGTGGCGGGTGGCTGTAGTCCCTGCTACTTGGGAGGCTGAGGCAGGAGAACTGTGTGAACCCGGGAGGCAGAGCTTGCAGTGAGCTGAGATCGTACCACTGCACTCCA
+
2032202124244340440312522313402/44144032/2,2443224322/.22332401221332236/13323012333226232433422223233120222214/21503062342425522320424242624243220204
@chr12_33200487_1_0_1_0_0_3:0:0_0:0:0_721/1
GCTCAATTCTGGAAACACAGTAGATGTTTGCTAAATATGGATAAACGAGTAGTGAGTGGTGGAAGGTCAATCATATATCTGCTTCTTATTCATAATCCATTTGCCTAGTATCACTGAATGGCCCCAGGAAGGCAGAGGAGGCCTGCTGTA
+
2312422221622214+172.72262/32245/212233421302312222/23853020213642553103442703144531224313024112252352150324222432230431222203264232002673224341212431
@chr12_129593694_1_1_0_0_0_2:0:0_0:0:0_722/1
GCCAGAGAGTGAAGGAGCTGGAACAATGTTAACCCAGGACATCCAGATCCAGAGCCTAGCAATGCCTCACCTTTATCTAGAAGGAAAAACTCACACAGCAATTCGGGCCTGGGGTCTCTTCCTCCCGCAGAAGCTCTGAACACATCCTAT
+
122422332443241432452344212024222325535223630255134222061200230/35440113215208222322433235542424143332411144332232513122223224152023440523072214421232
@chr12_65388453_1_1_0_0_0_4:0:0_0:0:0_723/1
TGAGGAAAACAGGCCTTGACACCATTGAATTTGGGATGGTTTCCTATAGCTAGTTTTTTTTTTTTAATCGACTTTTATTTTCAGTTCCAGGGCACATAGGCGGGATATGCAGGTTTGTTACATAGGTAAGTGTGTGCCACAGCAATTCCC
+
322032351524152/3223202/31034422136152251/2.40322/413223215232533035.20442/422142..323222124310351-,330/2214222124232553034234/03521204.0.522202730322
@rand_0_0_0_0_1_1_0:0:0_0:0:0_218/1
TGTCTTACCTCCCCCGAAGAGAGTCTAAAACAGAACAGGTCGTCACCGGACGAAGTCGGTTCTCTTGACCGCTGATTGGTGTAAAGAAGGTACTTACGGTCTCATCATGTTCCCATCCATCGCGGACCACGTCGCATCGTTGGCGTCGAG
+
37201133425222073221534465254440233222221,334137222352244210222221.34554026054/201210424363323012511223105.32522242222244342212032242327222443221123.2
@chr12_71692557_1_0_1_0_0_5:0:0_0:0:0_725/1
TATATGACAAAGTTTCAGGGATTTTACTGACAGAAATTTTGGTATAAGCCAAGTGCATGACTGGCTGCTGGAGAAGCTAATGTGAGCTTAGGCTACCTTAGCTGAAGTGAGCTATTTACAATTCGCAGCCTGCCTAATAAGAAAGTGGTT
+
252200221143221/352245253231132433263211302243230322001153212204482222512/21041220435132024421/522432132243531220216445022553232425632123132043241212/
@chr12_99892580_1_1_0_0_0_2:0:0_0:0:0_726/1
AGTCCCTTGTGACTCATACCTAGCTATGCATTTCCCCCTTAGGGCCAACTAACTGATCTGGAGAACTCAGGGAAGTTACTGACCTCTCTTGGAGTTACTGATGTATTCCCTTGGTTACTAAATTATTTAGTGAGTAAAGGTAGAATTTGC
+
42333.2132143431202522332232261223112344223352343423245211431323432223414322423/42254233523572202/5035113523227123227201323122722243212211526217320406
@chr12_100358575_1_1_0_0_0_2:0:0_0:0:0_727/1
TATACTTATTTGATAAGTCGTCTTATATGCTATCAATCTCCTCTCCACTATCGTCCCCTCCCTTCTGTTAATGTCCTCCTTTTCCCTCTTAGGCTCTGTCACCCCACACTAGGCTGACCTTCTGCAGATACACCTCTTCACCCTTTTCAT
+
631322541460250433324/320023102434022213014612326243326225322232112622525225335224/13022223322142344150063321127011215223250.132113223230/423442/41222
@chr12_15023747_1_0_1_0_0_3:0:0_0:0:0_728/1
TGACCATCCTTTCCAGGATTTCCCTTTTCTTTGTCTCTGTCAAGTCGCGTTTCCCCTTGTTTAAATGTGTCCTGTGATGATAAGCTTACTCCAGCAGACATTTTCAAATGGAACTTCTGTCTTAGATTTTTCATTCGTTGAACCAAAATC
+
2331222220321021/33-2225425263/32543233221.242363022324222222324/1232302233223/33324/213332411303222242361233244444232201/3422023042442612642/62362231
@chr12_10278939_1_1_0_0_0_1:0:0_0:0:0_729/1
AAAACACTTAGATTCAATGATTGTAAATTTAAGGCAAATACACATATTGGTATTACCTTAGTGTAATGTATCCCTGTCATATATACAATAAGGTGAAATTATAAGTACCCTATGCAGTTGGCTGGACAGTTCTAAATTGGACTTTATTAA
+
74132111122/25.1222246423322242362011331//12-23421.21220233522244214552231442221232.3231222220302/631526432222032112324225232242525022344/423224453513
@chr12_126228826_1_0_1_0_0_4:0:0_0:0:0_72a/1
GACAGTTAGGGTAGCAGTAGCTGTTATCACAAAGAAATCCCAAACCTTAATGGATGAACACAAGGTAATAATTGTCCATTTTTTCCACCGAGCAGATGTATGACCTGGAAGACCTTGGCATCCAGCCAACAAACAGGGCTGGGATAGGGA
+
3328222/201020/31324252/115421534222221526033533263334352/242302304/112263222132//322342114324213/32221222223335011022335423143323453213322/1221322323
@chr12_104262173_1_0_1_0_0_4:0:0_0:0:0_72b/1
CCGCTGCAAAAAGATTTTGAAGATAGAATCATAAGATTAATGCCTCCAGAAGGAGCACTCTGAAGTGGGAAGTTCTCTTAAAAGCTTAAATCAAACTCCCTTATATTTCTCACCTCGGCCTCATTTGCTTCATTACTCAAAGACAGTAAC
+
15233613543202232032322243123162245373352421226532022125.27472033230545240.2224523223531243601323.12003202.2112222430312241221320223533312424220262112
@chr12_121400394_1_1_0_0_0_1:0:0_0:0:0_72c/1
CCAGGAAACTCCTGACATTATCAAGGATGCCACTGCAAAGTGAAATGTCATAAACATGTAGGAGTTGATTCTTTCCAGAAGCTGGCAGTCCAGGACTAGTGTGGGGGCTCGACAGTGTCACCAGAGCTTTGACCTTCCTGCCCTACCATC
+
35233422021/26456520420244/412246622254342151331224225222412202321125234042535/12/232/32142431331321122562410232.32034113452/04222232.6.36045441620411
@chr12_76589790_1_1_0_0_0_2:0:0_0:0:0_72d/1
ATGAAGCTGTCAGAGGCATTTGAACCAGAGTGACTCCATCTTGAATAGGGAGTGGGTAAAATGAGACTGAAACTTACTGGGCTGCATTCCTAGGAGGTTAGACATTCTAAGTCACAGGATGAATTAGGAGGTCAAGATACAGGTTACAAA
+
321722523341022141622301.3424221/220234024.22316050432523262332335224334/3343622323252211232222533224252322223222404343/32420224202222315012402422232/
@chr12_78368836_1_0_1_0_0_3:0:0_0:0:0_72e/1
ATAATATTTCCAATAAAATAGCTTAATAATGCTCAGTCCTTTGTATGCCCAGTCTAAATAAGCAGAATAACCCCTTTAATTAGTTTAGATTTGTTTAATAAGTTACTTCCATATTGCTAAATAGAATGCTCCTACCACTAGTTTCTATTC
+
23211/02122422.124423422.113214141.2211224223722284351130240346522142543623/25213221233/3222342214310-2225/222335322/.54230220203533322231242122222123
@chr12_14022831_1_1_0_0_0_3:2:0_0:0:0_72f/1
TTGTGCTATCATAAATAGCTTGGCTCATTGAACAGCTTCTATAGAAGCTTAAACGTAATATCCTTTGGATCTGTGGAGTATTTTAGATAATTCACAGCACTTCCATATACAGATTTTCATTTGATCTTCACAAAAATCTTTCAGGTATGT
+
2222224.53243330523521520311521441321120222323023/44223644112/64202222430123422143242203053/36546422152112421322443224632612334013322123132/25220//532
@chr12_25617800_1_0_1_0_0_5:1:0_0:0:0_730/1
AATGTGCAGGTTAGTTACATATGTATACATGTGCCATGTTGGTCTGCTGCACCCATTAACTTGTCATTTAACATTAGGTATATCTCCTAATCCTATCCCTCCCCAATTGCCCCACCCCACAACAGGCCCGGTGTGTGATGTTCCCCGTCC
+
332334322245520222203222263431133621327520445114224424432331022635205164/42322221212212242542.42046022222132522243140133322222324420151425522325/22/00
@chr12_19234227_1_0_1_0_0_2:0:0_0:0:0_731/1
TAGGATGCCTGGAAGTTAGCCAGGTTGCAGTTAGAGCAGAGCATAAGTAAAGGTGCAGGTGAGAAACATTATACTGTGCATAGCAGGTATCTACCAGGATAACTGCACAGGTTGCTAGAATAGTGAGATTGCTAGTATTCATTTCTTGAG
+
25225154211232223232111232011202314603412323333431441142132322225222/1324225335323.331553/22152/1222522352//32222222241222231.22322022513245226/054220
@chr12_34610756_1_1_0_0_0_4:0:0_0:0:0_732/1
AAACATTTCTTTTGATTCCGCAATTTGTAAAATTTCTTTTTGTCGATTCTGCAAAGGGACTTAAGGTAGCTCAATGAGGTCAATGGTGAAAAAGTGGATATCCCAGGATAAAAATAGGAAGAAATTTATCTAAGAAACCATCTGTGATGT
+
325124665131322544422415222323203222/3426100532522220145.32121232042423322/5202334313321421241222415022011121225236/1.52322121422223314323623233741231
@chr12_70801421_1_0_1_0_0_5:0:0_0:0:0_733/1
GTATTTTTAGTAGTGACGGGGTTTCACCGTGTTAGCCAGGATGGTCTCTATCTCCTGACCTCGTGATTCGCCCGCCTCAGCCTCCCAAAGTGCTGGGATTACAGGCGTGAGCCACCGCGCCCAGTCTGAGGTGGTGCTGAATTCTAGTCC
+
0542535/.232222133362122322221222254264045/0214232525244327222622421214133122200505501.1222122225573.5.3143301622241/4021/4322612125331/24032457232221
@chr12_5169770_1_0_1_0_0_2:0:0_0:0:0_734/1
CTGGGGCAGGATGATAGCTTGAGGCCAGAAGATTGACAGTGACCTGGGCAACATAGCAAGACCCTATCTCTCTAAAAAGTAGAAAACTTAGTCAAGCATGGTGGCTTGCACCTGTTGTGCCAGCTAGTGCAAGGGATGGGAGGATCTCTT
+
.30212303537223112152535463411250421120337462301424/11212122232441273002442222304243352321321233032521231025532262224502413225442323032/05222514254432
@chr12_117788924_1_1_0_0_0_5:0:0_0:0:0_735/1
CCCTGCCAGACTACAGGACTATGAGAGGGAGAGAGCCGAGAAAGAAATACTCTGGCTTCTCGGCTTCTCCCTCATCTCCTGTCTCCACATCCCATTGGCCAAACCCAATCAGATGCCAGAGGACAAGAGACTTTTTTTTTTCTTCTTCTT
+
/12343220142331204121./1220044312-7442221522072612742222335033422322533314536.214432123223131120226313120314//444221054.01214202414411136323263142442/
@chr12_63259552_1_0_1_0_0_3:0:0_0:0:0_736/1
CAGGCCTGAGCCACCATGCCTGGCCTAAAGGGCTCACTTCTAACAGGTTTCTTTTTCTAGGTAAAGAGAATATTAAAAAGAATATTTTTCAGACTCCCTATAAGACCCAGTTAAACACCCAAATTGTTCTTGACCACTAGTAACCACTTA
+
00/05340822242514221333222043331221346242222230210/352210244221722218342312222224222222422335422/2622200213223.332006/01/31020122315124723323202320214
@chr12_107104414_1_1_0_0_0_4:0:0_0:0:0_737/1
TCTTACGGAGTGGTTGCAGTGGGACTTATTTCCACCCCTTGCACATTCTCAAAATTCACTCCCAGGCTGGGCTCCCTGGGAAGAACAGCTTCCTCCAAACACACACAGGTGGAAGGTCCAACAAACCTCCTTGCCGCCGACTTTGAACAG
+
40337521001231423352120422232412242122515125102224315/42542112331610021422263-354/2232221440125234222363521243222124222210522224123/363334332123232332
@chr12_83931930_1_0_1_0_0_0:0:0_0:0:0_738/1
TAGCTGTTAAGTTATTGAGTGGGATTCGAATTTATGTAAACAGAATTGAGAGCCCTTTCAGTCGTTAACCTTCCTGCTGCAATAATCACTTCACCTGTGTAAAAGCAGCTGTTACTATGAAGTACTTAAAGTCCTTGAAGGAATCACTGT
+
3531282323413223342632002334225256442252322542322356264323422321536536230437244022222035451213.54125231246/344102150342121825224322144345430062243/232
@chr12_102425740_1_0_1_0_0_4:0:0_0:0:0_739/1
AGCCACATTGGGATCATATCCAAAAAATGTTTTAAAGACTTTAATTACTCTTACAATAACTGTATCTTGTTTGTCATCTAAAGAACACGCTACTTCATGCTTGACTGGTTTCACAAGGCCCAAGGTGCATAACTTCTTGATGGACATCTT
+
1242333-4.61424032112042020031322222223425123412452343133222262232532422355524433062502/425430501211.234222432/2254023226630/2342224410223/23132321432
@chr12_122915362_1_0_1_0_0_5:0:0_0:0:0_73a/1
TGGCTCACGCCTGTAAACCCAGCACTTTGGGAGGCCGAGGCGGGTGGATTGCAAGGTCAGGAGTTCGACACCAGGCTGGCCAATATGGTGAAACCCCATCTCTAGTAAAAATCCAAAAAAATTAGCTGGGCGTGGTGGTGCATGTCTGTA
+
112222222111322232313/225146222414.0523241244332/42021242311242522518232420634242151241432632241.2/324031324/1323233332542203402/0/502333/326442233120
@chr12_61881138_1_1_0_0_0_4:0:0_0:0:0_73b/1
TGATATTACAGCAGAAGAGGCAACAGATTATTCCTGTTCTTTTTTTAAAAAAAGTTTATTTTTAATTGTGTAGGTACATTCGTAGGTGTATATATTGATGGGGTCCATGACATTTCGATACAGGCATACAGTGTATAATAATGACAGCAT
+
22143220534533203123220324242521561254254462102222335552242223124222821223433.1331522425454522242232222036223221223225220220021443394136433-1522222135
@chr12_60473177_1_1_0_0_0_4:1:0_0:0:0_73c/1
TTTATGACCAAGACCCCAAAAGCAAATGCAACGAAAATAAATATAAATAAATGGGACCTACTTAAATTAAAAGCCTTCTGTACAGCATAAAAAATAAACATCAGGGTAAACAGACAACCTCCAGAATGTGAGAAAATATTTGCAAATTAT
+
112222413/0/50227223222821213211222224.23/3443442102422246222321236222213/313324405240223422222322113322132400423213333422230222101/224225220121222662
@chr12_91996889_1_1_0_0_0_4:0:0_0:0:0_73d/1
ATTGAAAGCCCTTGTAATAGTTCCTGGTACACAAGTGCGTCAGTACATGTTAGCTATATATAACATGTAATGATGTAATTTTATTAATGGTCTGAAATTTAGATGCTAACAAAGCATCTTAAATATTGTGTGCAAAAAAAGCCAGGAGCT
+
31452352202230412537113232/23120171402273033432212330276115232/2532/2414124242123423124332320042262-2142122212165052243/25512/1214220224565.2324242232
@chr12_8375203_1_1_0_0_0_6:0:0_0:0:0_73e/1
CAACCAGTAAGAGGCCGCGTGTGGACCCTGTACTCACTGATCGCTCAACTACCGAAATGTCTGACAGGGGCTCCGTCTTAGCTTCACTGTCTACCCTCAGAAAAGCCAGTCTGAGCTTCTCCTCAAATCTTGGACCAAAGGAAAGACAGA
+
6221542.01122223122213/562712120024443112042435332152332223224220223553053141122203313442/23/522434563602312322202232235033302221544322025362112024041
@chr12_113892708_1_0_1_0_0_5:0:0_0:0:0_73f/1
ATTGCAGTAGCACAATCATGGCTCACGGCAGCCTCGACCGCCCAGGCTCAAGGAACCCTCCTATCTCAGCCTTCCGAGTGGCTGGGACCACAGGCACGAGCCACCATACCCAGTGAATCTTTGTGTGTGAGTGTGTGTTTTTTTTTTTTT
+
314240235212221222221132554153531020/203/542235281224212211223152243661129441002423242442243122234320714232318222254/3243132542/0222322221622221222223
@chr12_20860911_1_0_1_0_0_8:0:0_0:0:0_740/1
ATCCCAGATAAAGGAGCTATTTATGCGAGAAAACAAAATAGAACAAAAAGACACACAATTCTTCCTTCATGAAGCTTGCTCTCTACTGAGGATTATCACTCTAGTAGCTTTCCACCTTTACACAACATTAGTAACTAAGTGGTTACTTAT
+
4235232123233023442126024321220370212123635223022402224/234231522523230022126223132214342325342261214212264221353232217422223233/222123353322220122143
@chr12_132167968_1_1_0_0_0_2:0:0_0:0:0_741/1
GTTCCAGGAGTGTCCCCAGGACCATCTGCCCAGCGTGGACAGAGACACAGCACACCAACAACATAACAACACAACACAACAGTTGTGTTACATACCAGACTCAGGGGCTCCTCACCTCGCTCAGCTGAGGACCTACCTTGGCCACAGCCC
+
15622244226322422420221252/242242653472212144/0444111112423622444441322213152221615222202401135152742425134205113213022422222234224532352-3352362/3222
@chr12_17818900_1_1_0_0_0_1:0:0_0:0:0_742/1
CACAGTGGAAGCCACGTGTGGTATGTCTCGTCCAGCTACAGCCTCAAACACAGCCTGCACCTATACCTATACCAGTGCCTGGAGCTGAGCACCCTGCTGCAGAAGGTGATGTGCCTGGCTGGGTGCAGCGGCCAGACCCCGCACTCGCTG
+
.2420245/20382323432242150231120222321371251421346214220222531302531224232453/4322022101257023213.02222142723262252423.62/531224242322220522.342413222
@chr12_96992183_1_1_0_0_0_5:0:0_0:0:0_743/1
AAGACATAAAATATTGTTATCAATAATTATTGATAAATTGTTTATTAGGAATAAAGGAAAGTACACTGAGATAAAATTGATACATTCAATTTTGAGATTAGTCCTTCACCTACAGCAACTTGAAAATCAGTGGAAAGAATAAAAAAGAAC
+
3122202222322.2543274623112253025250222622263041612432213623223032422251122434226443103/224423322532322230026223202243353241522332241625122511//2.2443
@chr12_54103543_1_1_0_0_0_2:0:0_0:0:0_744/1
AAATCATGTGTGATTTATTTTCTGGGGGAGGTTGGGGCGAGAAGAATCTCGGACCCACACCTCCTGGCTTCCAGTGAGTGGCTGCCTTGTGCAAAAAAGGAGAATAGTAGACAAACAGGAACCCAGGCCCCTGCTCCGATGCCACAGCCC
+
212/222021023215243442/42242204333/5432222.16112124212222232.55113122333110222553/262322522022522123221025/2012145254312222,22130022210423231135012542
@rand_0_0_0_0_1_1_0:0:0_0:0:0_219/1
AGGATTCGTGTTGTGCGATAAGCGGTGGGGTTCTAAATGGCTATCACTGTTTATTTGGTAGTGTATGTTTAGGATATCGGTATCACAGGCACTAAAATGAGACGCAGCATTAGTTCAATTCCGCTAGCCACTTTCCATCCATTCGCCACA
+
422125032021430341242122324441353332227233724352133461413624312222221451230422532223236222212225.6242623423622348502121262111/534033120432332222234222
@chr12_104829624_1_0_1_0_0_3:0:0_0:0:0_746/1
ACCTTGCCCAGGAGCTGCAGCCGCCACCCAGAGACCCAGCTCAGTAACTTCCAGACAGCATGGTAGCACAAAAGGCTGCTAAACCCTTCCTGATCTTTCTCTTCCCCTTTCCTTTAGGGCCAGTTCAGGCAGTGAAGTCGGAGCTTCCTT
+
2123522252512012215220232322245/347322312215220212/3220133033221391213111435324/3223322422132220325355524/41524221532201212/34224412222122224341332532
@chr12_90712727_1_1_0_0_0_0:0:0_0:0:0_747/1
TTCTTATACATTATCATTTTGCAACATTTACAATAATAAAGAGTTGGTTCTATGTGCAACCCTAAATCTTATTTTTATGGCCAGCAGCACAACTTCCAAGTAGAAATGATGAAAACAAGAGAGCAAGAGGAAACAGTAAGCAATCAAAAT
+
4223323232232223/2312142314/10124.522232222333101031/3536313443522150222/32202233224242522322342232131432200532222427022021225261653152222224222443052
@chr12_131286449_1_0_1_0_0_2:0:0_0:0:0_748/1
TGTAAGTTAATGCTTTCCTTTTGAGTTAAATGTGTAATGACTTCGAAGAAACATGTACACAGGTTTTGGAAACCTAATTATTAATTACTATTTTTCATAGTTTGTGCCACAGAAGACAAAAGTAAATGAATAAATGTCATAATTCAAATG
+
0555/5122321121422322232354323060223440452484240322134132243/2.2/24121241131222/223232232224230002335351412222742262501223/22455/142422410233223622515
@chr12_1008503_1_0_1_0_0_4:0:0_0:0:0_749/1
GGCAGTGGCTCAACCTACAACTCCCAGGTTCAAGCAATTCTCAAGCCCCAGCCTCCCAAGTAGCTGGGATTACAAGCACGTAATCCCAAACCAAATGTATAAGAACACCTGGCTAATTTTTGTATTTTTGTATTTTTAGGTGCACTATGT
+
42313520322152443132203232231222241123254023.4/03422220242//1572322373422323.42220220333/4145122212221204401123234453423/61432422450022015244012433322
@chr12_113350938_1_0_1_0_0_4:0:0_0:0:0_74a/1
TTGAAGGGTGCTTTTGCTGGGTGGTCATTTAAGTATATTGAATATATCATTCCATCTTCCAGTGTCGTCATTAAAAAGTCAGTTGCCACTCTAACTGCAGCTCTTTTATAAGTAACCTGTCTTATTCTTCTCGCTGCATGTAAAAGTTTT
+
44211/40224540413238/4204243260022232211225044134522541234222243242404002252.223541523622332252233342/222452232233428332223204122220353222123121152023
@chr12_125443302_1_1_0_0_0_5:0:0_0:0:0_74b/1
GTGCATTGGCTCACAGCACTTTGGGAGGCCGAGGCGGGTGGACCACAACATCAGAAGCTCGAGACCAGCCTGGCCAATATGGTGTAACTCCGTCTCCACTAAAAATATAAAAATTAGCCAGGCGTGATGGTGGGCACCTTTAGTTCCAGC
+
722502122.33242334263542222321521062032202242022023123/1223620200232422644532/213322124224/63442/22522344224442222642331261241223/32212420221022231221
@chr12_123869719_1_0_1_0_0_2:0:0_0:0:0_74c/1
ATCTATTGGGTCCCTTTGTTTTAAGGCCCTGAAGTCAGTTGCATCATCTATTCTCCTAGCATCCCTAGAGGTTCTTTTGGGATAAGACTTACCCAGAGCCTGATGAAAAAATGAGGCATAGTAAACTTCAGGTTAAAGAGCTTCATCTCT
+
5560223222443166232445120124130225245304533422224115222002214144/54022233022722113432154323220134206121301032244422/2383222222/32223222133052222234172
@chr12_3818731_1_1_0_0_0_1:0:0_0:0:0_74d/1
ACTTCCACCTCCCGGGTTCAAGCGATTCTCCTGCCTCAGCCTCCTGAGTAACTGGAAGTACAGGCATGTGCCACCATGCCCGGCTAATTTTTTATTTTTAGTAGAGACGGAGTTTCACCATGTTGGCCAGGCTGGTTGTGAACTCCTGAC
+
23133.-62231517326222042222233217264.20133223.415650232216422/12.013224240/2223023201.239/406242/41410322211635323:12223331312352342323042634424400414
@chr12_123928519_1_0_1_0_0_3:0:0_0:0:0_74e/1
CGTGGTGGCACACGTCTGTAATCCCAGCTACTCAGGACGCTGAGGCAGGAGAATCGCTTGAACCCGGGAGGTGGAGGTTGCAGTGAGCCGAGATCACGCCCTTGCACTCCAACCTGGGTGACAGAGCAGGACACGGTCTCAAAAAAAAAA
+
43342344.223/124324344301322225524334705322424/2-13241603201/66141233220210/243272241223/351/1010/6622422121144224443332322.21335234233324212022224021
@chr12_49919562_1_0_1_0_0_3:0:0_0:0:0_74f/1
TAGCGGCTAGGTTGGATTGGCTGAGAGAATTCTTTGAGTCTTGAGAGATAACTGAGCCCCAAGCATGGGATACCACAATTCTGCTTTCAGAATACTCCTGTAAAGTGAACGAATGTGGTACCATAATGCTAGAGCACCTTGAACATTGTA
+
3221352242322425231222042265213210.23235212330432443432/32213542223222222423233221220272322530145222/221127623423226530012436312322.3,461525113525470/
@chr12_17624712_1_1_0_0_0_2:0:0_0:0:0_750/1
GGACAGTCTGATTTCCAGTGGGGTCCCACACAGATGGGACACGGCTTAGGAGGAATCATGGGCTGCGGGCATTCCTTGGCCCAGTGGCCAGATTTCTGGCACTTGAAGCAAGATCCTGGCTCCTGCGGTCTAGGCGTTTTGAAGTTCTTG
+
2222315/2254202223524244242233004232313334242223332532122341424333224023/2/4113404232/2423022032223236102011223232332342050424222211112434121241/24314
@chr12_5438360_1_1_0_0_0_1:1:0_0:0:0_751/1
TAGAGGACTCGCTCCTGGAATTTTGGGAAAACCTATTCACAGAAGTGGGGGAAGGGCAGCAAAATGTATCTGAGCAGGTCGGCTGCAAATAGACAAGGCCTGGCAACCTTCACTGCCCTTAAAAAGGAAAGAACTTGCTGTGTTTGGGGA
+
64353312/22241222442324222213230/4342126322331.522/510002464221232232153323222241/34630352403311340038023334202/25213242143161332223442133224225420242
@chr12_90540359_1_1_0_0_0_4:0:0_0:0:0_752/1
TAGCTATTCCAAAGACTGGGAATTAGAACAAAACGAGAAATTAGAGAAAAGACCAGACATTGACTAGGCAATGATGGTGATGCTGCAAAGTCAAGGGCATATATGGAAGGGTAGAGCAGCTTTTGCTAGGGCTGTATGTCTCTGCAATGG
+
422322206238222234430230322121/64624352123183323214232.223434323222433124353142-234522428/82412321213222012.603244264322113143342107261522434/14224/22
@rand_0_0_0_0_1_1_0:0:0_0:0:0_21a/1
AGAATTGGGACCGTCTCTAATTTCTCAGCTTGTTTAGAGGTGATTGACTTTCATGTGCTTCAGGTCTCTAGTCAGTTATCTACTTTGGCAATTACATGGGATATACTCCGATGGAAGAGACTGCGCAAAACTATTTGCAGTGGTTCCTGT
+
4202/531442640222321121220242052293462214813222000223223/5164142412204/323112332126/2333312220014233520242532354432434122426/22.3223404024212232222/32
@chr12_5294663_1_0_1_0_0_1:0:0_0:0:0_754/1
AGGGGTCTGGTGGAGGCTGCTGCCCTCAGTGCCTCCCAGGCCCCCCAAACATAAGTTTGTCCGCAGACGTTCCCCTTCAAGTGCCCTGGAAGTGTGTGACAATAAGCCCAGCCAATTGGCTTTATTTTCATTTTCTGTTTGCCCTTCCCT
+
223205012222114422122/24222/2125334584712122333/1021434501251.23231324200422.0321/2222423557222218032222314332255313333112342414222423302224224633262/
@chr12_107160678_1_0_1_0_0_3:0:0_0:0:0_755/1
ATAATGAGGTCTGACCGTGACAGCAGGGATAAGAGAATCAGACTCAGAAAGAGCTGAAGTGCTGATATTTGGTATTTATAAGTCTCCTCCTAGAAAAGAAAAGCCTCTGAGTGAAGTTTAAAAGAGTGAATCCTTAAGGTACTATCAAAC
+
4230242342232201222232523722422725225223/4230422426332231323222163444343422025322612322424213212222232623262222612261231322/62210646212021355426211232
@chr12_83009050_1_0_1_0_0_1:0:0_0:0:0_756/1
TATTCACAAGCCTAACAAACAAATAGTTAAAATATTATCAAAGGCTAAGGGAAGAAAAATGCAATGTATTCCTTCTGTAACATACTTTCATGTCATGTGACCTCAACTGGGATCTCACAATAGCTCAGCAATCTATTCATTTATTTGAAA
+
3232224136352442253122122602234202412333333133223351.232223332343/0252432220222030223214141222232203137345222615/4223333064212221930310241224281325333
@chr12_68012191_1_0_1_0_0_7:2:0_0:0:0_757/1
ACCCTTTTATTATAAAGGATATTACTAGGGGTACTGACGAATAACCAGAGGAAGAGGCTCATGAGGTGAACTATGTGGGAAGGGGCACGAACCCTTCAGTTCCTCTCCAGTCATGCCATCGTCCTAACACCTCTCCACATTCAACAACAC
+
03533336554120/24134161413/200152331432323354224221441244432222241402122526272523217221251324135270226110342/5240224132/30424242223/2223/4/23420052141
@chr12_72851612_1_1_0_0_0_3:0:0_0:0:0_758/1
TGGAAATCAATTTAGCGGTTTGAATAGCTCTTTGACACTCTTTAATTGAGAGATTCACATTTCCAGTAGAAGGGAGTGTGAAAACAATACTATTTATAAATGACCATTCCTAACTCTTGAAATTTGCAGTTGTTAGTAAATCATATTTCC
+
251424232312231013441242342222221226372/4615337213523335125433112523023031/2222324553422623352210023/4622305123412255323222.64323632072312320422205516
@chr12_38802739_1_0_1_0_0_1:0:0_0:0:0_759/1
TTTCAACCTTGGAATTTGAAGTTGCTGCTCCCTTATCTTCTATCACAAATGTGATCAATAGGCTTTTCACGCTACTGTGTTTTTTATTCCTTTGTGGACATATTTTACTTATTATTGGTTTCAATATTTTTATTCCCCCATAGCAGCTTT
+
2314120/33524/521400.223.46222320/4501231424/42137.33313242224335233221022222243323.2212244262221206222232235234235224020/1251331124315232223213321124
@chr12_98065611_1_0_1_0_0_2:0:0_0:0:0_75a/1
ATACATTATTTGTATTAGTCTGTTCTCATGCTGCTGATAAAGACATATCCAAGACTGAGCAATTTACAAAAGAAAGAGGTTTAATAGACTTACATTTCCATATGACTGGGGAGGCCGCACTATCATGGCAGAAAGCAAGGAGGAGCAAGT
+
140072232132344523533322523152622231223215.2220.14216122242241234352213123644643043240/32010125222/2212402625522721356512023353213322023.2120204214122
@rand_0_0_0_0_1_1_0:0:0_0:0:0_21b/1
CGCACGGCTCTTGATGCGAAAGGCCCGTATACTATTATTACTTCGAACACCCTGAACTGTTAACAAGGGTCAAACGTACTGTAGCCAATTTAACTATTTGCGAGCAAGCAAGGCGTCTCACTTCCGGTAAGGGGACCGCTCTCCGTTTTA
+
2240522252/3433420232521235241330512525352313020520484211544302222222452224/43023222402222342220/4324352//222326223225/0201151435.32220234230223614412
@chr12_86143856_1_0_1_0_0_2:0:0_0:0:0_75c/1
GACTTGCCCAGTATTGACATCTGTATGTTTTGGACCTGCTTGAAGTAGTAAATTCCGGTGCAGAGCTTTCCATTTCCCTTAGATGAGCCAACTTGGTGTCTGCAGTCATAGTTTTAGTGCTCATCTTGGGTAAAAACAAAGCAAGTAGCA
+
/560242321603221333222226322315243224553232/1233121/24422/242321310225315222100252023320512034214422214//266/224610/16122/4325214214512522312212522310
@chr12_120783372_1_0_1_0_0_3:0:0_0:0:0_75d/1
CCTCCTGACACCGTCCCCTGCTTCAGTGGTACCCATTGGTGAAGGCTGTGGCAATCAAAGGGCCCTGAAAAGGAAAGAATTTGACTCCTAGATTCCTGGGAAATAGAGGGAGATCAGGGGCTCCTTCTCTCTCTGCAGGACATATGAAGT
+
313228330224220410131362222514535223/310223414222123111/33/15510511451352254233231132442222514123102124223345124142332224-8122312520132.22232214122223
@chr12_131090643_1_1_0_0_0_2:0:0_0:0:0_75e/1
CCAGAAAACACCTGTGTGTAATTCCCACCATATAGTCTCTCAGGCAGGGCCAATCTTTTTTTATTTTTTATTTTTTACCATATTTACTTCCAGTTGTTATTGTTCATACTTTCAAAAAGTTACACATTAACCTTTCATTTTTAGCTTTTT
+
28553223123022143-43023224225304233133202334222322121313.2224/60101420324242321312503421332223212125175220122522543//115312361202235234222124221223325
@chr12_12638508_1_0_1_0_0_4:0:0_0:0:0_75f/1
CAATCTCAGCCCACTGCAACCTCCGCCTCCTGGCTCAAGCAATCCTCCCACCTCAGCCCCCCGAGTAGGCGGGACCACAGGTGCACTGGTAGAGACAAGGTTTTGCTACGTTGCCCAAGCTGGTCTCGAACTCCTGGGTTTAAGTGATTG
+
32223121206443114/11222430224326//200321/220142/22525433136224343/4/223434121431041222424213543222250913234223604412212553/1442621102321.2/31324412355
@chr12_122301872_1_1_0_0_0_2:0:0_0:0:0_760/1
TACCACCATGCCTAGCTAATTTTTTTTTTTTTTTTTTTTTTTGTATTTTTAGTAGAAACAGGGTTTCGCTATGTTGGCCAGGCTGGTCTCAAATTCCTGACTTCAAATGATCTGCCTGCCTTGGCCTCCCAAAGTGCTGGGATTACAGGC
+
423/142232512322322224225225420225.1212324/23/2223/227525/14062223234/26251214322212034251244/234451142554234312232042243242/2343272141222242012423223
@chr12_9649351_1_1_0_0_0_1:0:0_0:0:0_761/1
TGGTTTTCTGTTCCTGTGATAGTTTGCAGATAATGATGGTTTCCAGTTTCATCCATGTCCCTGCAAAGGACATGAACTCATTCTTTTTTATGGCTGCATACTATTCCATGGTGTGTATGTGCCCCATTTTCTTTACCCAGTCTAAAATTG
+
30222221212244221213142226322322233211523572053222581301142221263214454123262323102042113334222122322332322/31/247243352224221342301222347225022124622
@chr12_10127068_1_1_0_0_0_0:0:0_0:0:0_762/1
GAAAATTGTATTTAAATATATATTTATATGTGTATTTAATGAGATGAGGCTGTCTGGAGAGAGAGACAATTTTAGAAGAAAAATAAATATTACTATTTTTGACATTTTAAGTTTAAAATGAGATTAGAACTCCTTATGGAAATGTGAAAG
+
402322625232232232/36/253324242212200/12440-034/4252622121312333121452321221222//141223043322851442252352313024221134222242286422302424422333433344333
@chr12_127591705_1_0_1_0_0_2:0:0_0:0:0_763/1
ATAGCTTGGGGGTTGAATGCAGCCTTCAATTACTTCTACCTGAAGCCCTGATCTTCAATTCTACAGTGTTGATTAGTGTATGTATTTCATTAGAACATTAGTGCTTAAAATTCACATTCATCACGGCAGTGCCTGGCTGTCCACAGGTTA
+
2233215253541502312420202524332522203011304412632322412322212025213222612533244/.300323/22222446423434322222233453226224333206222222552226440245322632
@rand_0_0_0_0_1_1_0:0:0_0:0:0_21c/1
TTCGCCGGCTATTTGTCGCTCTTGAGCGATGTTAGCCCCATAAGCACAATCGGACTCCCGGTGTACACTCTTTTGAAGACCAACCCCGGGCGTACCCGAGGCGCAATTTTGCGCACGCGTGAGTGGGTTGGCTGACATTGTCGCGCCACT
+
2240201342310224222242143248240412224002413110321252613223322315211/52/4325264265210334223162/102013526/3220633.23312/24030432221233431422421221425232
@chr12_84197076_1_0_1_0_0_6:0:0_0:0:0_765/1
TGGCTCAAAGAAATAGGCGCCTTAAGGAAGTCGACAGTCTATTATTAGATTCAGATTTATGCGCCGGGCGCGGTGGCTCACGCCTGTAATCCCAGCACTTCGGGAGTCCAAGGAGGCCGGATCACGAGGTCAGGAGATCAAGACCATCCT
+
22/11202322323311210223411422322231322243513223226422100403224123222243232421/22220262122233143/24222232423335544263424233220/252022262222231534123142
@chr12_114841942_1_1_0_0_0_2:0:0_0:0:0_766/1
CTTATCTTTATTGGCTCTTCCAGAAGTCCAGACAATTTTGACGGGCAGCTTGCTTATCACGGAGAGCCTGCGCAGGGGAGATGCGGGCCTCACCTTCTCCGGGTCTGACGCGGGTCTTTTGCAAGAAGTTGTGCTTGCTTATAAAGTAAT
+
2232/2013312323412122201214124/5535.652332232206121754/2426127//4321122363035312202572232022232/441155/1415/542222222223252122441212232422125425273/11
@chr12_65770764_1_0_1_0_0_5:1:0_0:0:0_767/1
GACTTTATATGATTCAAATGTTTGTTTTCTCCACTTTAGTTTGTCCCCCGACTACTCCATCTTGTTGGCAAGGTTCTATTTACCTTTTAATGCTCACCTCAAACATTACTATATCAATTGAATGGAGCCTTCCTTGACACCTTCCCAGCT
+
232121721142522/352222221632240252120223202353342420153132042/226151525143425203251304425642221224/2622122431453252/41/24423/3422261205232311123234222
@chr12_97963482_1_0_1_0_0_3:1:0_0:0:0_768/1
AAAATGTAATAGCCTAGATAAAATAAACAGATGATTTGAGTTGACAGGAGAAATCCAAAAGGAATGCTAATGAATAAATTTAACAGATGCTTACTATGGTAGTATGTGTAGATGTGTACATGTGAGCATACCCATTTGTTTCAGGAGCAC
+
015222411633326262543022244222107241426443441/2224143143212256//324042231223052223271512533002/114/230112242423322214112223540521542352331210403235252
@chr12_33570672_1_1_0_0_0_5:1:0_0:0:0_769/1
TAATAATTCCTATCTCTTTGATATTATTTTTTTTCCTTCTTAGTTTCAATTCCATGGTCAATCAGAGCCACTCGCTTGTGTACACACTCAATTCTCTTGTTGCTTTTAATTTTTGTATTCGCAGGGCAAAACCACAGCCCTAGCTGAATT
+
244221323/334121222155420232240022252221.161242503533262/324222127114020020102423322652352422431222331.1323231423013203352/324121205232220342223315022
@chr12_28202137_1_1_0_0_0_3:0:0_0:0:0_76a/1
CTAATTTGCATAAAGCAGCACGGAAGAACTCCCTGCAATCCAAACCCTTTCCAGAATGTATCAGTCAAGTTGTTTCTCAGGACTGCTTTCAAATAAGATTAGTACCTTTTGACTAGACCTGGCAATAGAAAGTGGGTAACATCACAAAAC
+
.22524204232322303015313/14421215/0242413152522412212400632131142444/250622233242221343210023202/52322317/5.522431022323555322222554223213430134230024
@chr12_91216105_1_1_0_0_0_2:0:0_0:0:0_76b/1
AACTATTAACATAACATAGCACATTTATTGATGTGTGATCTAGAGTCACTCATATACCATTAATGTTATACACACCCTGTTTAGGAAAATACGTTTTTAGAGGTAAAGGCCCATAAAGAAGTACTACATTTTCTCAATTCCATAACACCA
+
00122142/447014222225532122122116222260262352424.14/23245523342202422342024463242420430222462512311416221444133.11422225224322205023505034/71223323202
@chr12_77495233_1_0_1_0_0_4:0:0_0:0:0_76c/1
TGTAAAGTCTTTTCATATATTATTCCAATTTTTAGCGTGATACCAATGCAACAAGCCAGGAAAGATAACATTGGCAGTTGTTAGGTTCAATCAAAAAGGACATTGAGATAGGATGAAGGGTAGGGTGGTGTGGGTATGAGGCAGTAGTTA
+
23315242233/22333130062232/340511602222554432522/7513221324132/14144223/621352341./222232223510543312/221222332345123.243222224/1061345210324211023321
@chr12_13101682_1_0_1_0_0_3:0:0_0:0:0_76d/1
AATGTATTTTATTCCTTAACAAAGTGGAGTCAGGTGGCTTAAATCAGAATATGACCCAGAAATTATTATGAAAATGTCACATAAGCAAGTTACTTTCTTTCTCCTAATGATCACACATCTGAGTCTTTACTCTGAATTAGGATATAATGG
+
2123205402322200222121224,2/432312//20232./1445213/424220222242.23.2344215616/01372313432424121131222144382132044464242274223172322222275401224234222/
@chr12_63617238_1_1_0_0_0_4:0:0_0:0:0_76e/1
CAAGAGTTAAATTTCACTTTTCTTTGTTCACTGTGTCTAGTGAAACAGTGTAATGTTTTATGAAGTTTTCCTATAAGTTCTTTCTCGGGTTTGTCCATCATCAGGATCCTAAAATATTGTTTCAATGAAAAATTGAAAAATGTTTAATGC
+
61405222136/313332220042123422602221222131431131./2212502252256125/321321120220522534352312222344353412/3122.2032532/134312300356835630422721224225452
@chr12_19157145_1_0_1_0_0_3:0:0_0:0:0_76f/1
TCTTCGCACTGCCTAAACTGGGCAGCCCATTGCCCAAAAGTAAATTTTACCAAGAGAAGATCAGAGGTAAATCCAGCTTCCGAAGATGGTAAAAGGAGCCCTTTTTGTTTTCCTAGAGGCACTGCCAGTCCCTATTGAGCCCAGCTCAAG
+
33422420142323/3251243313022241172232222224612522226302202352462322302322342332323444223254/6424222201424515233543222213240714276062/31263312414242221
@chr12_22530360_1_1_0_0_0_6:0:0_0:0:0_770/1
AAGTTTTATGAAGCGATTGAATATCTAGTTCAACTGGAGAAACATTTTTAAGGCCCTGTCTTAAAACACAGATTTTTCTTTGAATGTAATTTGTTTGTATAAATTTCAGTGATTCAGGCCACGATTGTCACTAAGAAGAAAGCTTTTGGT
+
3.2421462543331421502322123340402421823430122533234416543123226.2234565311026624136322/44242244222420532.24235/563223641422543525142342243115333412234
@chr12_11772633_1_0_1_0_0_1:0:0_0:0:0_771/1
GTATTGTTTCATACTTACCTGTTATCCTGTTTTATCAAGGGTTCAAACCTTTTGCAATTTTTGATAGTCTTCCCCAAATCAAATTCTAAAGTCTTTTAAAATTTTTTTTGTTAAATTTTATTTTTTAAAATTTTTATTTATTTATTTATT
+
3353305.-//2265331032112221143254522032,122236202252324212322/25322220222223041222442422542231422232212253242314142/56222552/22222304-2/41224612225228
@chr12_51626462_1_0_1_0_0_4:0:0_0:0:0_772/1
AAATTCATTTATCCATTTACCTGTTGGTAGACACTTTCATTGCTTCTGATTTCTGGATATGACAAATAAAGCTGTTATAAATATCCATGTATAAGTCCTTGTGTACCCATGTGTTTTCTTTTCTCTTGGGTAAATACCTAGGAGTGGATT
+
44533204142322224.2221522102-124324436514304432257433020221421131340525326253525222325130830242233134431.493245222223202.44110205041521113242021222322
@chr12_50534167_1_1_0_0_0_4:0:0_0:0:0_773/1
GCAGGCAGGTTGCCTGAGTTCAGGAATTCAAGACCCGCCTGGGCAACAGGGCAAAACTCTATCTCTACTAAAAATAGAAAAAATTAGCCGGGCATGGTGGCACGTGCCTATAATCCCAACTGCTGGGGAGGCTGAGGCACGGGAATCGCT
+
330567222/2522022825222433611341246.2232.263222.44341350.2622320326324244534356341214412251122254335//322/222041473/2532233502313125/22325322852414.25
@chr12_99282421_1_1_0_0_0_3:0:0_0:0:0_774/1
AAGCACTGGAGAGGGAGATGGAGGGAGAAATTAGAAAGTTTGGGGGTATCCCTGAGAAGGTGGCCCTCCAATAGAGACCTGAATAGAAGGAACCAGCTATACGGAGATTCTGGAGAAAGAACACCCCAGGCTAGGGGAACAGCTCATGGA
+
5343224523421244244382230/5201425252223/210224121213322301212502021241-27521112221022222734113253223232432506/03222/1010124444252123532322342423054332
@chr12_128720371_1_0_1_0_0_2:0:0_0:0:0_775/1
TGCTCTCTGCAGAGGCAGCCTCCAAGGAGATGCTGCTGGAAACACCCGCTCAGTACCCTCCAGGGAAAGGCAGCTCTACTGGGAAGCAACTGGTTTTGTAGATTGTCAAACAACATTCCATTAAATAGCAGATGCGTTCTCTTTCAGATT
+
/222521451222264080122222432664362503422321.33434/332125342253032422223602250102522221126232222232315211764022/2223322322231202224/5211232122436022542
@chr12_58853848_1_1_0_0_0_3:0:0_0:0:0_776/1
TTGATCAGAAGACTTAAGAAACAGGTTGGAATTTCTCCAGCAATAGGATAAAGAGCAAAACAAAATATTTTTTAAAAAGGCAGCACATGCTTGCTGTAGATGTAATGGGAAAAAATATATGGTGTGTTAGTTCAGGAGTCAAGATATAAG
+
32403220204222213252530213033222153433040522220232322453226052262040320021322242222221202411426442523252422422254204/621242201232/32222125222220532222
@chr12_12577370_1_0_1_0_0_2:0:0_0:0:0_777/1
TTTCTTGGCTTTCTCCATGTCTCCTTTAGCTCTCTGAGCATCTTTAAGACAGTTGTTTTAAAGTCTTTCTCTAGTGGATTTGCCATTGTCTTTTTTCAGGGACAGTATCTGTTGGTTTATATTTTTCCTTTGAATGAGCCATACTTTTCT
+
3223220421254272222032323404523324120252123212623354255021323242124323212223401022442211201102322400130714282625432521201225232423022021542.1332222552
@chr12_114250626_1_0_1_0_0_1:0:0_0:0:0_778/1
GGGGGATGGGGTAACAACAGCTGAGGCTTGTGTAGTGCTCATGTGGGGCCGGCGCCATTCTCAGCCTTCACTTCATCCTGGCATCTGCAGGAATCTGTCCTGTTCTCGGTTCACAGGTGAGAACACAGGCACAGAGAGGTCAAGGAGGTT
+
3422301410324353423/322253324642422322322112212533134365263243233533403222/431334302222521112232222634233225212131122114120222262422263054253132462642
@chr12_114492986_1_0_1_0_0_1:0:0_0:0:0_779/1
TCAGCAAAAGGTCCTCATGCTTTGCTCGCAAGCGCTGTAGCTAAAAAAGTTTGGGACCCAGGACAGAGGTAAGCTGTATGTCATCAGCAGACCCCTGCCACTTCGTAGTGGGAAGAGTAATGGATTAGGGATCAGGATTCGAATCCAGAG
+
113322220/2322513532102232-13.1322.134331433/022203251662435422172421203552413242236251221461223041150364220412301/325343214/32/5052621220661242412132
@chr12_61421949_1_1_0_0_0_3:0:0_0:0:0_77a/1
CAGAAAAGTCATGCCTAATATGAGAAAAAACGGCCAACTGATGCCAATAGCAAGCTGAATCAGATGTTGGAACTATTTAAAAACTCTTCTAGGGCAGCCATCATACAATTCCTTCAACAAGTAATTTCAAATATTCTTGAAATAAATGAA
+
.3334412623234222123536/32202210222520122342/1313112244432222322325423114645312323314432233155112223243253222323/3144473522212343231441335421422305460
@chr12_103346526_1_0_1_0_0_3:0:0_0:0:0_77b/1
TTTTGTTTTGTTTTTTCAAACTTTTTTCTTTTTAAAGCATATTGAAAAAGTGAATAGATTTGTTAGAAGGCTGAATTCCTTAATGCAGGTGGAAGCCTGGCTGCTGTGACCAGGAACCTGAGCCAAGCCAAATACATGATTTGTGCTATT
+
52323312220351652243/00222352121442652213221326/425247734624233525102302257147434/3412134143204222/.225243532514532532121432240.222320024422222/414124
@chr12_124729213_1_0_1_0_0_7:0:0_0:0:0_77c/1
ATCTCAGCTCATTGCAACCTCCGCCTCCTGGGTTCAAGTGATTCTCCTGCCTGAGCTTCCCGAGTAGCTGGGATTACAGGTGTGTACCACCACGCACGGCTAATTTTTGTATTTTTAGTAGAGATGGGATTTCAACATGTTTGCCAGACT
+
414824411321121223452323342214//33422340244.333223.2215131402//2624223222513223323424412724232222126221331221/2225576232233234122.4213122233425/052303
@chr12_115763212_1_0_1_0_0_1:0:0_0:0:0_77d/1
GGTACACTGGGTCAAGTGAAAAACTCTGCCAAGAATCTCAGCTTCTGGCTGAGAAATATTGGCAATTGGCATAAAGAAAATGGTCCTGGAATGGGACAGAGCTGGGAGGAGCCAGGAGATCTAGTTTTCAATCCATGTGACATTAGCAAA
+
0223.21323362123335/2313521231223021516314463532201243/32322422023234412432413/72.2/253651652322120432122723323020522622/30224235264422352220431303333
@rand_0_0_0_0_1_1_0:0:0_0:0:0_21d/1
TCAGAACGTACCCTGGTTGAAAGTCAGTCCTACTTGAGCTGCCTTGCAAGCTTGCAGAGTCTAAACTAGACACTCTTACGAAGCCAAGTCAGTTTAGCCATACAGGTCCACATAGGAAGCGCTCGACTGTCGCATGGTGAAGGCAACAAT
+
25037332443420226352121520362622523524452/2232230322652/321123232251.3133622-23223225323212322223232/3222333122413212422232213261742/63222124425217542
@chr12_92525970_1_1_0_0_0_4:0:0_0:0:0_77f/1
ATACTTTTGGCATGTTAATGTTGGGTCCATATCACTATCAGATATGATTCTCTCCCAATCTTGAGAGTCTTAGCAAAGCTAAAAAGGATGCAGAAATCTCTGGGTTTAAGAAAGACTCCATGTCAAAGCTCCCAATTAAAAATAACCAGA
+
443123124042202524330222232042212222222205233223302102122421352130432423242123453323262142532231252521442/34321/211123154271343123243306006225/0222132
@chr12_71647886_1_1_0_0_0_5:0:0_0:0:0_780/1
TACTATAACCATTTGCTAGGTCTTTTGTTAGTTTTGTAGTTCTTTTGTCTGATTTCTCCCTCTTGCCATTTTCGTTTGTTGTTTGGTGATTATTTGTACTAATATGCTTTGATTCCTTTCTTTTTTGAGAGAAACTTTTGTAGATATTTT
+
201-23322551432203324423422220250252432235223202042016142372252322/524432125034315203356320261326313242132,42123242345242421222174122214-2562254322222
@rand_0_0_0_0_1_1_0:0:0_0:0:0_21e/1
TCAGGCCATTGACGTAACCGTTTGGATGGCAGTCGCCATACTACCATGCACATACGATCGGGAAAAACCTTGAACATGGCGATTGAAGCTGAGACATCTAGGTTGTTTACAGTGGGTAGTGGACTAACCAGATTGCGTATGGGCGGGAAT
+
622103211234322222312230422232322042/2.422323334402/21232325124412322123/132242232/42210/223522152412323232022243231242521234232430512224-3415352313/2
@chr12_24466836_1_1_0_0_0_2:0:0_0:0:0_782/1
TCAAAACCATGACTTAGTGCATTTAAAGATTCCATCAACTGGATTTTTTGATCAAGATGAAGACTGAGTGTGTGAGAAGGAGAAGAATCAAAGTTGATTTGAGGATTTTGGCCTGAGTAACTGAAAAGTGGGCATGTTTATTTATAAAGA
+
443352425652.2173114421124242024020201232213261/41222230322222322224223/223/12132142326022222-2423/344222242/52320522544222244022102202331122422213315
@chr12_92741745_1_1_0_0_0_1:0:0_0:0:0_783/1
TGTGACTGTAGCTCTCTGTAACCTCAAACTCCGGGGCTAAAGCCATCCTTCTGCCTCAGCCTCCTGAGTAGCTAAGACTACAGGTATGCATCACCATGCCTGCCTTATTTTATTTATTTATTTATTCATTCATTTAGTAGAGACAGGGTC
+
241322223333341322233320234242107224532/254222605422223021245/42521423423222324/31/2222222/2/2301235523320132111221420231222342532-6123232322522240222
@chr12_7330627_1_0_1_0_0_5:0:0_0:0:0_784/1
TTTCTGGGTTCCTGGCCTCTTTAGCACTCAGTATGAGATATGTGAGGCAAAAAGGAAACCTAAGGGACTCATTACCATGTTGTTTCTTGGGTCTTGTGGTCCCTAGCCAGTCTGCCTTCGTCTCTACACCTTTGAGAGTCTTCTTATGTT
+
22342/52345734023123115552245/303231222534/2432202.2300240340321343422134233323530243235242142323553252413224202412220330220552432212-2221233222132313
@chr12_103075470_1_0_1_0_0_1:0:0_0:0:0_785/1
CGGCTGAAAGGAAGAAACTTCCGGATATGAGCCTCCTGTTATTATTGTTTTCATCCTCCTGTTTTTCCTTCTGCTTCAATTCTCTTACTCTCTGCATTTTTCTCTCTCTCTGTAATCTTACCACTTTCTAGTCCCCCTAGAACTTTCTAG
+
31222237420/03220262/0132712/26220343324/244211570422212122332201211331232233/41/2210141052234242/23.22303232241225203334522343225302373253245121023-/
@chr12_86330116_1_0_1_0_0_2:0:0_0:0:0_786/1
AAAATTCACAGGATAGTATGTGGATCGTATAAGAGCAGATCAGACAGTGAAGGAGAAAATTGTGGTCACCTGAATAAATAGCAAGAGAAACTGTTCAACTGAAAGTGCAGGTTGAAAAAAAATAAATAAATGAAGATAGCCTCTGTGACC
+
210/4320152021523/3512424/22.23133.21341433/032252343222241233122200/35311430322453243221222333042-6802203.23040213535523142220/2343212355223424522441
@chr12_124924327_1_0_1_0_0_3:0:0_0:0:0_787/1
GAAGGGGACAGAGACTCAGAGGAAGATGAAACTAGGAGAGGGAAAGAGAGAGAAGTGGTGAGAGGGAAAGAGACAAGACCCGAAGAGAGGGGACAGGGACCCTGAGACAGGCAAAGGGAGGGAGCCCTGGAGAGTAGAGGCGGGTGGTTC
+
2312221144/36507133593321135231021225126333332242232/3/405224322442222126231122224225305615021222231232123463210322112311503241122524344233310212.2522
@chr12_31796795_1_1_0_0_0_4:0:0_0:0:0_788/1
TATGGCTCTGGCATTTTTCACGTTTGCTGAAGCATGTTCCTTGGGGGCATAATGAGAACACAGGAACCTTGTCTAGAATGCATAATGACCATCGGAAGAAAGAATCCCCAGCTAACTACATTGTCAGCAACTATCAAGAACCTGCTAGGG
+
2322332221514322234/2521253223523343322312232443341232245423215434254274/62021232262//2324322212152225124254222403452212225322433040424374242132222033
@chr12_122142441_1_1_0_0_0_5:0:0_0:0:0_789/1
CGAAGGATGACTGGAGAAGGGCTCGCTGCAGATCTCTGGGATTCTCTGTGTGCAGCTGTATCCTCTTCAGAAGTCTAACCTCCCTGGTCCCCCTGAACTCTTAGCTGTTTTTTCTCAACTCAGGGGGTCTGCCAGACTCCACCTGAGTTC
+
024302324222234232.235322243414331221022223542323131262212525422232.2/3232/0322/45321222122/33122242032224454232223.22.26221141/3024151332023231210131
@chr12_3222255_1_0_1_0_0_4:0:0_0:0:0_78a/1
GTCATAGTGCTGGGAATACAGCAGTGAGAAAAACGAAGTTACCGCCCTCATAAGCTTACATTCTAATGTAAGAGCCCACCTAGGGAATACATGTCTGTTGGGTAGCGGGAAGTGTGGTGTAGAAAGGGATGGGGTAAAGGCCTAGGGGCG
+
324183343532216/434406432254/15323462143312221225313332623454242242053322-123311246224322343221462222441202223234722343221232124522222121323/325244072
@chr12_102848220_1_0_1_0_0_2:0:0_0:0:0_78b/1
TTCCTAGATTTCCCTGAAAGATAACAGCAATACAGAGGAACAAGATAAACATTAACATCTGATGGCCACCTGGATGTGCCAATGTTTGTCTTAGCTGAGTCTGAAGGCCATTGCCACCTTTGCGTATAAGCCAGGGCATGACACTCTCCA
+
2320/2343443/5/21300243457232752323120/133220523412232515632/3221222722322342223120031201214425432414222124202202262/233452121042124322222422/34041243
@chr12_58377229_1_0_1_0_0_5:1:0_0:0:0_78c/1
ATTTTCCCTGCCCAATAATTAAAATAAAAAAATCCAAAATGACTAGTAAAGAAAAATATAAGACTTAACAGACCCTTTAAATTTGTTTTACATATTTTGAAGGTCTAAAAAGGGTTTAAAGTTTGTAATTCCTAGTAGGAAAACATTATC
+
2022333211213043242522215262354.021154424244533431222220213525223112234224212326553427/212346222213522215322262106423312333513231412262424318322312153
@chr12_133006074_1_1_0_0_0_2:0:0_0:0:0_78d/1
CCCCCAGGCCCAGACGACGCAGGCTGCTGAGGGGCTGCAGCCCATCAGGGTCCCTGCCTGAGCCCCGCTGTCAGGCAGGCATCCCACAGGAGCACCCGGGGCTCTGCTGCCTTCCCGCGGTTTCCTGTTGTGGGCAGGGCCACAGGGGCT
+
23324015224223331320553023321212442322242240132554312232113222244514222465334332253432434/331211341232526-342232232222122213/2300432202235212422023652
@chr12_79892738_1_1_0_0_0_3:0:0_0:0:0_78e/1
TTTAGACCTATAACTAGACTAAAGTCCTGGCAGACCGCTAGATGTGAGGTTGAGAGTGTGACCCATGAGGAGGCGCACTACACTTGAAAAGAACTGCTTGAGTTTTCTAATTTATATAAACAGATATCTGGAGAACAGGCATGCAAATGG
+
1222243313053152234353542.362314232211420423./15225432225523422214224204206222214322262051622214010036254325222222/123224242322223321212320363221//232
@chr12_91900411_1_1_0_0_0_1:0:0_0:0:0_78f/1
TACATAGTCTTCTTCAAACAAAAACACAAAGCTAATTTTCCATTTACTCTTTGAGAGTTCCACAGAAAAACAAGTGAGTAATATATCATGTTTCTCTTTCTGAAAGCTTTATATCTGGAGTTAGATAAGCCATTGTTAGTTGATCAAATA
+
413333230322122223243425020220123/4421211252020232302325215120232423313422243122522123533204282223345.5642142223222112520/3522243210322221222421345241
@chr12_108645530_1_0_1_0_0_3:0:0_0:0:0_790/1
AGCCTTGACTTAGGTCACAGGCTGAGCCCTGAACCAATCTGCCAGTTTTCTTTCACTTTTCTAAATATTATCCATACGACCAAATCCTCCCAACTGGAAGTGCAGGAAGTCATGCAGCTTCTAGCCCCAAGCTCTCACGGGTCCTTCTTA
+
0032133722/4.32210126223652432221244221123325324/4.31223/032/2125.2033132021/2/124134714321132/3221234522323021515132213210122232436303212542214/34122
@chr12_98393174_1_1_0_0_0_1:0:0_0:0:0_791/1
AGTCCTTGGGTAAATTTAAGGAATTTCTACTTTTCTAAGCCTCACTTTTCTCACCTGTAAAGTGGGCATAAAAATAATGCCAATCTCTAGGACACCGTAAGAACTAAATGAGATGAAGTTTGTAAAGTCCTTACCAACATAGTAAGGACT
+
65110222/3421322220333502/24124013214124523124.22736421/14/.12542273221823243:602322224462320322443225312024331232122236270222234234231414322332322323
@chr12_117880447_1_1_0_0_0_1:0:0_0:0:0_792/1
ACTACTATATCCCCAGTGCCTAGGAGACGGCACATAGTAGGTGCTCAGGATATATTTGTTGAATGAAGAGACAAATGAATAAAATGGCAGGGCTACTTGTTGTCAAAGTCTCATGTGGTCAAAGCCAGAAAGAACATTCTGATCTGTGCA
+
321222432321/222222552243320210420332225065252233343210421222123245605244171.2222323446223/2422/22523216-6431322142123430404165412321/122/343152236134
@chr12_44623827_1_1_0_0_0_1:0:0_0:0:0_793/1
AACCACTCTAAGCCTGTTTCCTTATGTATAAAACTGGGAATACAGTATTATTTCACAAAGTTCATGCTCTGATTAAACGAGTCAGTAAAAAAAATACCATACTGAGGTCATAATAGGGGCTTGACTCAGGAATCTGAATCTGAAATGAAG
+
234/2422/22322..113/3135222224.124442125262461402320104220455402413221221254223123234432124222/3133302444202522422336460424044322241532222433/42222213
@chr12_130287536_1_0_1_0_0_0:0:0_0:0:0_794/1
ATCCTAAATATATATGCACCCAATACAGGAGCACCCAGATTCATAGAGCAAGTCCTGAGTGACCTACAAAGAGACTTAGACTCCCACACATTAATAATGGGAGACTTTAACACCCCACTGTCAACATTAGACAGATCAACGAGACAGAAA
+
3312400231/232522331332434241233/50222322222106221.5323142425121242213423131/2726322332123232324425324224032204230340224322242224342221432522305411222
@chr12_1720567_1_1_0_0_0_0:0:0_0:0:0_795/1
TAAATGCATGCTATTGGCACACGGCATCACAGCGGTTTCCTTGTCTCCCGGGCTGCATAAGAAAAACCTCGCTTCTTCTACTCATATGTAAGCACATTCACTGTTCCATAGAAAGCCTATGCTCTGGGTGGCACCCACAGATGAAAGTGA
+
05221263122124203020252331223521212802/26265223222220241321393502322224322412/4442122412241203242022212221203442240202333146525323.2333/222102/5526234
@chr12_125947874_1_0_1_0_0_2:0:0_0:0:0_796/1
TCACAATAGGGATGGATGGCAATGGGGTGTGCTGTCAGTGTGATGAGCATTTCAGAGTAGAATTTCTTCTCCCTAAGCTCTCTGTTAGTTGCTTATAGCTTTCCCCCTCTTTGTGGTGGTAACTATTCACATTTTTCATTTATAAAATCA
+
242232253554/332340240513223533101405215/2201122523345111212234530542322122512213/3021323523132252332553520641322230/443734422642414255202126222422223
@chr12_34683789_1_1_0_0_0_3:1:0_0:0:0_797/1
GACATTTGTGAGCTCATTGAGGCCTATAGCAAAAAAACGAATATCCGATGATAAAAACTAGATGGAAGTTATCTGGGAAACAACTGTGGGATATGTGCATTCATCTCGCATATTTAAAACTTTCTTTTCATTCAGCAGATTGGAAACACT
+
/233250142221612234241324145223-223/243251343334226122021131624141212262324242121224423330215430302224275322422112238121-2224422433332/133402/26522231
@chr12_29686449_1_1_0_0_0_2:0:0_0:0:0_798/1
ATCAGTATTAGTTAGGAAGCCCTGCAGCATATCTGTAGAAGCTTCTTTCCAGGTTGACCTTTATCTTATGCCAGACTCCTTGGGTAAACTTATTCAAGCATTCGTTAATTTGTTGAATTATATTATCCTCTAGCTCACCTTTCTCAGTCT
+
12323242120305-252043752.44542202121532033.5235242112341.24/3422222/23222502322/2133321022021312042124033633232/04/23122212447222252333302422032242232
@chr12_102914480_1_0_1_0_0_3:0:0_0:0:0_799/1
ACAATCCAGATACCCAACTCCCGTGTTATGTACCCATGAGAGAAACATTAAGTTTTCCTTCTGAACTAAGATAAGACCCACCAGGAAAGCACTATGAATCAACGAAGACTTCCTAAAATTATAAAGTTGTGCTCTAGGATTGCATACAAG
+
1332262222323.412252/21241012642410312222/4432224234315224423023132522.2122223521213061443024433552222416254323434/432122224202252.2221322430/33126332
@chr12_84234153_1_0_1_0_0_1:0:0_0:0:0_79a/1
GTCATATGGGGTAGTAAGTGCTGTAGGAGACATAAAGCAGAAGAATCCTAATGTAGAGTGAGTCAGAAAAGATTCTTTGAAGAGGTGGCTCTAAAGGTTAAAGGGAGAGAATAAATTAGAGTTAATCAGAAAAAGCACAGTCTATTTGCT
+
4300422/165112/160-12233424222412215332222-14213222/34154312333142/324341631121223302221/44421/2260462354022433252226032122206631220232423324234024322
@chr12_21635190_1_0_1_0_0_5:0:0_0:0:0_79b/1
CCTTAACAAAAGAAAAAAAAATAACAGTACTAATGTTTGAAAGTAGAAAGAGGAGCTGTTCATACCTGATGGCATCTATTTTCTGTGAAGCAGAAAGCATCTGCTAAGTACAAGTTAGGGCCTGAGTAGAAAGTTAATGATATGAGACAT
+
2122131261530332242242224241022422/202245243323132/2252322421154242-3232212422326222063332103331624512044236312423242225322227621224322222422220042054
@chr12_2400578_1_1_0_0_0_1:0:0_0:0:0_79c/1
TAAGACCGAACAAAAGCTCCAGACTCTAACATCTTATTTACAAACATCTCAATTTGAAGTAATTAAAACAGTTGCAAAACTACTAGTTACCTTCCTTTCCTCCCTGCCTCTCCTGGTGTCCTGCTCACCAAAGAGCAGTCGAGAAAGAGA
+
142612223223242.0142222325241/413233272512252112324110222341222243232/2/21/325223321224212230566210414332231502122152223624322524220104323111215133530
@chr12_131943984_1_0_1_0_0_3:0:0_0:0:0_79d/1
TTCTCCCCCACCCACCCACGGGGGTGTCATGAGTCCAGCCACAGGCCTGCCTGTGACTCCCAACAGTTTCAGAAGGAAATGAAATTTCAGGAGATTCAAGCAGTGATGGTGGGTGTATTTCACACTTCCTCCTTTTTTAACACAATGAAA
+
12233225227031230.8/43225103052320/.212132202320/2213223434241307322223/2020032143270222210222225423542346324422135241232322222/2122334552161213245631
@chr12_47197901_1_0_1_0_0_5:0:0_0:0:0_79e/1
TTATTTTCTTTTAAGTTGTTGATCTTTTCAGAGAGAATTTTACAGAATGACAAAGACTTCCAAACGGTACAGTTACTCAAGATGCCATGAAGTTGGATATCACAGGCCAATATCAGCCACCGCTCCTACACCAACGGCAGTGTGATGAGT
+
1351536244225113502244423232422071132162442232105422404302210461133533008232033222220213024202524031417/6440113202225503.0542.033222550512212723/13112
@chr12_87371927_1_0_1_0_0_3:0:0_0:0:0_79f/1
CAGTAAATGTTTGTTGAGTTTCTACTATCTGCCAAGTTCTGTGTGAAGCATATAGGATATAGCAGTAAAGTGAAGTGGCATGGTCTCTGTTTTTTGGGCTAATAATATAAGACACAAGATATAAAATAAAACGAAATAAGTAACATAGTT
+
14326251/33247261024.724322222242443631282262232126454222312225332554543141224224342784222236236223434012153320342444222253252321226212434422342131547
@chr12_114278945_1_0_1_0_0_4:0:0_0:0:0_7a0/1
TGAGGGGCCTTATCTCACCTATGCATGTCAGCTTCCTCATCTGTACAATGGGGACAATGAAACATGCACATATCAGGGCCTTCTTTGAGCACATGCTGTGCCAATTCTGAAGGGCCAGCAGTGTTCGACATTATGATTTGTTATTCATTC
+
210452230422/332312812480412435462344430312.24153521311522312653021-52332422213422242.142264242/133224333265522442121222233322221015231/52442363/42712
@chr12_52871136_1_1_0_0_0_4:0:0_0:0:0_7a1/1
ATTTTAAATTACCTTATGACATATAATGTTGAACATCTTTCATATGCTGATTTGGCATTTGTATATCTGCTTTGGTCATGTATCTGTTAAACACTCTGGCCCATTTTATAACCGGGTTGTTTCTTATTGTTAATTTTAAGTGTTCTTGTA
+
24821322123221344410322345313113252222123413316330344332841433231622033032203/222034412222.63434202340443111223322024230270363223222152425122552132323
@rand_0_0_0_0_1_1_0:0:0_0:0:0_21f/1
CTCTATTCGTGTATGGTGATGGATTATCGGGTGTCGTGGGGCAGACCACGCCTGGGCGGAAACAGAGTTGTTGTCGAATGATAGGGGAGGGCATGAGGTGCGCCAGGATTGGTGCCGGCCCTGTGTGTCGGTAGACGACATAGAGGTCGT
+
1/438223415424226/2342230.3040214244513/1312222252312211120031022323444232442.22232250221013523262012.224326243614215423422330230210327012220223442422
@chr12_97834978_1_1_0_0_0_1:0:0_0:0:0_7a3/1
GTACTCTGTGTACTCCTCATTCACCTTCATCTCCAGTTTCTTTTTTTTTTTTTTCACTTTTTTCCCCTAGATCTCTAGGTGCTCATGTTTCACCTGCTACTGTTTTTAACCATCTCTTCTCTGAAGTTCTGTATTCTAGGTTGTGTTCTT
+
22121154/61220230604222207143251.320322523-2104041254442221133.62.,323422423213223344322442225234.2022242252222324/2224112324162221/052/22231423524222
@chr12_5470616_1_1_0_0_0_4:0:0_0:0:0_7a4/1
AAGAAAACTTATCTGTGCTATGGAAAGAAGAATATTGACCATGCTGCTTCTTCAAGATTTCAGTGAGCAAACAAAACAAAACAAGCCAACAACAAAACAAAAACCCATGACTTTTAACATTTTTTATTCTGAAATGATTTCAGGTTTACA
+
22322355224221/22.1532311363320221423.31-052251/222.41361321307.2042024223462232222523162223223223/2231242402223232312243177342442222223126563.0122132
@chr12_32998862_1_0_1_0_0_2:0:0_0:0:0_7a5/1
GTACCTTGTTACACATTACGAATGCGGAATAAAATAATATACAATTACTTAAAGAAAGTGCATAATAAATATTTTATAGCAAAACATTCTGAGTATTTTATTAAATACAGCAATCCAATTAGGTACTTCTATAAAATATACAGGGATTAA
+
1232242222432122210611425332224/2241215257322201325223253222/21/11222232312/222233024342234312042540222256243162123/4034714152/223312202320213442263/2
@chr12_22809076_1_0_1_0_0_2:0:0_0:0:0_7a6/1
TAGCATTGTCATTTTAGTTACTATAAGCTGAGTAACTGGACAGCTTCTAAGATTACATTTTTTTAATACACAGAAAATTCAGGTAATTTAAAAACTGCTTTAGATTCATCTTGAAATATATATTTGCTCTGGAATGACCATATTGCAGCA
+
61313433221220000326242023322222311730122321323622231225420612434012255123213448212321.24131134158532742212131212134/02.121254242222/2243122/225220224
@chr12_131668536_1_1_0_0_0_8:0:0_0:0:0_7a7/1
CCCACCCAAATTTCATCTTGAATTGTAGTTCTGATAATCCTCACATGTCATGGGGGAGAACCAGTGGGAGGCAATTGAATCATGAAGATGTTAACCTCATGCTGCTGTTCTCATGTTAGTGATTGAGATCTCATGAGATCTGATGGTTTT
+
32/22553546244212621122522/342330663631511121562222422222246213333004121022211202654224340420222/14312632152432222033023203.34321222332135232322224423
@chr12_21574686_1_1_0_0_0_6:0:0_0:0:0_7a8/1
TGAATTCTAGTTTGATTGCACTGTGGTCTGAGAGATAGTTTGTTATAATTTCTGTTCTTTTACATTTGTTGAGAAGAGCTTTACTTCCCAGTATGCGGTCCATTTTGGAATAGGTGTGGTGTACTGCTGAAAAAAATGTATATTCTGTTG
+
36423124251171451034322222010207242122522441531261235/2122222124224/0324312122.424144264454044-322221322202/2/22154022/5022232335122623422314572242214
@chr12_18429518_1_0_1_0_0_3:0:0_0:0:0_7a9/1
GCTTAATAATATTCTATATAAAATCCTACAAATGAAATGGAGCCTGTGTGTATTAAAGTTATTCCTATATTGTACTGTAATATACATTTTTGTCTATGACCTACTTGAAGGCCAGAGCTGTATTTTATAGTTTTTGTATTCATTTTTTTA
+
1423026221232222.23142122524216/24014223313333/57/32002312313413312245/5230430.5.1/2322232023612222115/1253064343243124/23.2302222241323/1323332202244
@chr12_82701203_1_0_1_0_0_6:0:0_0:0:0_7aa/1
ACAATCATCAGACTAGTGTCAGATGTGGCAAAAGTATTGGAATAACCAAATAAGGGATTAAAAATATACACCTATATATATTTTTATATGTTAATAACATGCTAAGGGTGAAAAATCTGTCATGTGAAAACCAACATATAATGCGAACTG
+
53232422004042/41241113223232230303222140343223664242233202241012530242451332145302323/212222042022122121320522222202243021221323412331332331425132503
@chr12_22457210_1_1_0_0_0_4:0:0_0:0:0_7ab/1
AAAGACGAGACAGAAGAAGTAAATGAAGAAAACAGAATTCAGTCATCTGAGAAGAAAAAAACTTTTGCTCAAAAAAAAAAAAAAAAAAACAGAAAAAGAAAAAGACAACGTCCTAGGAGAAAAAAAATGCCAACATGAAGGCCTTTTAAA
+
2/0120233344324313.52442113741.203742223452412433224222120241111303023532023310423222242262200/413223433320322562322415/72.320233232333214312122612322
@chr12_67392990_1_0_1_0_0_2:0:0_0:0:0_7ac/1
TAGTCCACATTGGGTTATCTTATCAATTTTCACAGCACTGAGAAATATGTGATTAATATCTTATTTTATAGCCCAAAATAACTAAGACCCAGGGAAGTTATGCAACTTGCCCAAGGCCACCCACATAAGGAAGTTGGAATTTCCATTTGA
+
13432122323241/12340-2413523226024025345222222314454245222343222111330426362321020321322426422134301222425312432624/3514252222534422221223242201233043
@chr12_77426927_1_0_1_0_0_4:0:0_0:0:0_7ad/1
CAAATATAGCAAGAGACTTATACATGCCAACTATATACTGAGAATTATCTAGCTGAGAATTCATTATTCTCAGCTCAAAGATTACTCAAATCTGTTATGGTTTTCATTCAAAGAGAAATTTTCAGTAGCTAGCTGTTTACGAATTCAGGT
+
33442131123252532336324263412213244222022233231311221282/111522522213221242524367225332224,34431420214221.321235322622414412142241322022/1436233323642
@chr12_63927979_1_1_0_0_0_6:0:0_0:0:0_7ae/1
CCAAGTTATTCTAATGTGTAGCACACTTTGAGAATCACTGATACAAATCCAAAAATCATGGAAGAAAAACTTTTTCCTGTGGGCTGAAGCCTAAAGGTAATCAAGATAAATTTAGTGAGTATTAGAAAGTTTAAGCTGAATGATCCTTGC
+
2521131231734203223020121523324326121223042222152/24342112332234312236523234120522/1*2220111/22122/223133122/1/223222/1662243312123232.430224224212033
@chr12_53171899_1_1_0_0_0_3:0:0_0:0:0_7af/1
GGTAAAGCAGGGAGGGGGTCCCGTCCAGAAGATCTGAGTTGGGGCCTAGACACAAGATACACTGTCCTCCTAAGATGAATGGGGTGCCTGAGCCGACTCTACCAGCCAGCTGGAGGGTTACCAGATTCTGTCTCCTCTTGCTTCTGGGTC
+
1/523122522222/13224213234012240241322142212253224022445122612.33221525222140142342522132120/3122024012322200/24321121201265212552122310/2022222226422
@chr12_71120308_1_1_0_0_0_5:1:0_0:0:0_7b0/1
ACTCATGGGGTGGCGGTTGCAGAGTGCTATGATCACGCCACTGCACTCCAGCCTAGGTGACAGAGTGAGACTCTGTCTCAAAAAAAAAAAAAAAACTTAAATGCAGACTATCCCATGATGATACTGATAACAGATAACATTTATCAAGCA
+
522260534421322202392223433544234222133511242235232133022332413223233522/0243022/1122231232338122332/2/21341412532240525322302232123/12332131532331221
@chr12_76550565_1_1_0_0_0_4:0:0_0:0:0_7b1/1
GAAGGCATTTTAATTAGACAGTGGGTGAGCTGCCATATTTAGAAGCAGCTCTTAAATGGAAGCAGAGAATTTCAGGACCAACTGAAGTTCTGGGTGCTTGTGTGGCTTTACCACCTAAAAGACAACCAGTGGATTCTTCTCTAGTACTCC
+
/2242274323222243032333222343423144433221234122202206252/5201224413212350301613225332/23552233032114203251443212333732522350.221313321422/223520126/54
@chr12_87732782_1_0_1_0_0_1:2:0_0:0:0_7b2/1
ATTTATCACTCCTTAGCAGTTTCAGAAGCCGATTTACAAAGGACTTAGGAAGCCCATATACAAAGGACTTAGAGGAGATTGTGGGCATAATTGTTGCGAGATGAGAAACTTGGTAGACAGTATGTTACATAGAAGTGAGAAAATAGCAGT
+
40354242142502323,13300131531600222262243,43361141223025212132/0242512332222457222222122023342022463025312020242/423142/122261393412416123332223233322
@chr12_116430099_1_1_0_0_0_4:0:0_0:0:0_7b3/1
CAGAGAACAAGTACACTGGCAGACTTTGAATTTCAAAATAAAAATGACAAAAATGTAATTGCAAATTAGATGGAAATTTCATCCTATGGTCCACTACCTAATTTACTGTCTGCACTTATGGTTGAAGTTCCATTTAGTAGTTAACTTTTC
+
2062212.0112526444225255213143313.322213322313620002242-22/30122244/2312222033245324222223/2324032124221142/440224221223132324722231422054430513622223
@chr12_128125016_1_0_1_0_0_3:0:0_0:0:0_7b4/1
TAAGAATAAAGAGACAAGCCAACATAAACAATTAAAGGAAAAAAATCATAAGAAAAACAAGATAGAACTTTCAAAAAAAAAAACACATTTTTTTCTTGCCCCACTTTCTTCTTGCTTGGGAGGGTGATAGATTTGAGGTTGGGCACCCAG
+
2522322453242222313/223022213140254262642223401/2/2421213353031231452352310/372232214422322233422220042322/1422322216442224142321423/2/403332733911222
@chr12_8744679_1_1_0_0_0_4:0:0_0:0:0_7b5/1
TGCACCCAAGAGGCGGAGGTTGCTGTGAACCAGGATCTCACCACAGACCTCCAGGCTGGGCAACAGAGTGAGACTCCGTCTTTGATAAAAAAAAAAAAAAAAAAAAGCAGCCGGGTGTGCTGACTTGTGCTTGTAGTCCTAGCTACTCAG
+
20243442234644324234212031261203322022322442123622222620322//322306225322/3022114212353232042111324034221321024144225122532221465343412212513322525644
@chr12_104903503_1_1_0_0_0_5:0:0_0:0:0_7b6/1
AGTTTTTCTTGTGTTCACTCACCAAGATTTTGGGGCTTCCGTTACAGAAGTTCATGTTAGCTTAAATAACACAGGCAATATGGAAAGTCCTTTTATAAATGTCAAAATTAGAGGCCCCACTGGATCTCAGGCTTGCTAGCATATGCCTAT
+
2212122213222240221223.336/45222022202263214312101223/24713342355122620413422160232224622252243/2233132-20/323223422332/223520/2533233/242406003303121
@chr12_101763939_1_1_0_0_0_3:1:0_0:0:0_7b7/1
CTTGGCAAATTACACTGGAAGAAATTTTGGCCATAACCACAAAGGGCAATGGGGAAAACTAACTTTTATGTTAATCCTGGTTCTAGCTTTTTATGAGTCAGGGTCTCGCTCTGTCACCAAGGCTGGAGTGCAGTGATCTGATCATAGCTC
+
21/22642242422222223.2134422200004/2412825022250324223127520012023/252131124332224/5231120212222/23050524022424232423223321433221252322132423133622252
@chr12_38830531_1_0_1_0_0_3:0:0_0:0:0_7b8/1
TCTGCCTATGAGCCTGTAAAATCAAAAGCAAGTTAGTTACTTCCTAGGTACAGTGAGGACACAGGCATTGGATAAATACACTCATTCCAAATGGGAGACTAGGGCCAGAACCAGGAGGCTAAAGGCCCCATGCAAGTGTGAAATCCAGTG
+
323441125041222125133152421524344218032323/13665224572452225121153433134/1432142152262221162/22622362045213202050342231/2231/2630233322561222221231148
@chr12_8761457_1_1_0_0_0_2:0:0_0:0:0_7b9/1
TTACCAGAGTATTTCCACAAATGCTATTCAAATTAGTGCTTATGATATGCAAGACACTGTGCTAGGAGCCTGAAAACAAAGAGGAGGAGAAATCAGTCATTATGTGGGAACAACATAGCAAGGTATTTAGATCATTTTGACTAGTTAAAA
+
120312/223223334.2/73/264.22-422142.26411411441123030331031/312224544/43253305526503/22210220221023313250342622241425224222213440422/52232032324212421
@chr12_79805245_1_0_1_0_0_4:0:0_0:0:0_7ba/1
GCAACACCTAGTTTTGGTCATGGTCAGGTTCTCTGGCTTCTTGACTTGCTATCATTGTCAGATCATACAGTGACTTAGCTTTCCATGCATATTCATATTTATTTATATAAATCCAACCTTTTGTGTGTTACTAACATAAATATAAATGTT
+
325222222453223250222220/15223253224251142023322204103232121122223362452235/4248124322031.523041420222234142212230252222202256222262345235453212111426
@chr12_91919232_1_0_1_0_0_4:0:0_0:0:0_7bb/1
AAGAAAAGTTAACACATACTGGAATAGAAGAGGTAGAAATTTAGATTTACAGCCTTTGATTTGAATTCTTGGAAGAGTTTAGTTCCACTTCCATATAGTTTCAATATTACTGGATAGAATCTGTCACTGAGTCCCCTGGAAAAGTCTAGG
+
21321203152332224224422314223701224522223221.3211.23321242/4622632162222/332214153242223245314202//114713322035324214322311244132324202251323223223022
@chr12_29157363_1_0_1_0_0_5:1:0_0:0:0_7bc/1
TTTTAATATTTGCAAATTCAGCTTTTTTCTTGATAAATTCATTTATAATCTAGCCACTCTGAACATATATCAAATTTAACAAAAATGTATTTGAAAGTATAAATGACAAGCTTTGACCAATTATATTGATTACAATTTTAAATAAAAAAC
+
731423242252302232613222223523202223122203/20735225450323612220232212223/2424/243125562431005322.22455233226232331365222223203232622204424432013232322
@chr12_58046863_1_1_0_0_0_4:0:0_0:0:0_7bd/1
CATCAAAAGTTGAAAACACTTGATATCACAAAGTACCACGACAGGTCACTGTAAAATAAGTAATTTCACTTAATCAAAGTAATATCTCAAGGATTTTTAAAAAAGAAAAAGGTAAAACCTTCATTCTTTGAGAGAGGAGACTTAGTTTTC
+
0423343534416321052213121623.202352121027344212412/29232020206326024223224552211421..232212212232232201353/51024242243322/13352432/3220322255021312422
@chr12_128775913_1_1_0_0_0_2:0:0_0:0:0_7be/1
GCTGTTCTGGGAATCCCAGCATCATCTCCTCCCGCAGCAGGTCGGCTGCATTCACACAGTTGGTGCGGGCTGAAGGCAGCTCAGCCCCTCAGTATCAGCCCATCCATGGGAAAAGGGCACCTGGCACTGTATGGAGATGTTTTGGTTGTC
+
12202020322212144224.31253300024222333135223020232023221126221023232412323613311424230233224252232441422236212022452226532348318661.213230222201561122
@chr12_118251222_1_0_1_0_0_4:0:0_0:0:0_7bf/1
AGAAGCTCAAACAACTCATTAGCAAAAAATAATGATAATCTGAGTAAAAATGGGCAAAAGACCTAGAATAGACATTGCTCGAAAGAGGACATACATATGGCAAACAGGTATATGAAGAAATGCTCAGCACCACTAATCAACAGGGAAATA
+
422022542022213222412/12231/322422303324523323223152204322/54123624102/14/514443322342322325313/34301633222320.3232322224405722032224643253.3241224432
@chr12_48881447_1_1_0_0_0_3:0:0_0:0:0_7c0/1
GTGAGAACTTTAAGATGGTTGTATCTTGTTTGGTGGAAATATAGTGTATGTAGATATTTAGGAGTTTCAATCTGTATATAAGAGTACATATGGAAGATAAATGGTCAAAGGGGGAGAGTGTGCCAATGATTAATTCGTTGCCTCTCAATC
+
222.42222003/0432352123223102425302225422332.120441522052234242312651422224231035226252422324022232221323411/31624322360222150451124452300573451210533
@chr12_116090879_1_0_1_0_0_0:0:0_0:0:0_7c1/1
TCTCCACTTCCCCCTCCTCCCATCCTGTGACAACCACCCTTCTATTTCTGCTTCTGTAAGTTGGATTATTTTAAATACCTCTTGTAAGTGGAATCATGCCATATTTGTCCTTCTGTGACCGGAACTTAATATTTTTTAAAAGATTCTTCA
+
44042332221234533223202432412210222.04254232143402714113222123322303322202242325120434/134322332020102/32342012124135031252221222222422032403464244524
@chr12_19934975_1_1_0_0_0_4:0:0_0:0:0_7c2/1
GCTTTTGTTGCAATTGCTTTTGGCATCTTTGTCATGTAATGTTTGCCTGTTCAGATGTACAGAATGATATTGCCCGGCTTATCCTCCAGGGTTTTTATAATTTTAAGTTTTGTACTTAAATATTTAATCCATCTTGATTTTTGTATGTGG
+
222231452131212231244223223421334214244401321451162255422305024513234332221202020232112242324231252242644210352434220.22052021121401321113222022212120
@chr12_38696997_1_0_1_0_0_1:0:0_0:0:0_7c3/1
AATAATGCCAACACAGTGACTACATCTTATTCTCTAGACTAATATTTCTCAAATTTCAGTGACTAATGACCCTTTTCAAGAAAAAAATTTCTCTTCATCATTGATAAAATATATAAATTGTTTTGTTACTTAAATAAGTACAGCATAAAA
+
52242233243222044320-321243412022601111210122223331235331414141242320221553423124242362223/2232334333212/2432431//313422212722302261222260102322213222
@chr12_13659980_1_0_1_0_0_3:0:0_0:0:0_7c4/1
GCCTGTAAAACTGAATATAAACTTTTCAACTTGACCAAGGTACCTCTAATTTCCATTATTAATTCCTGTCTTTCCCTCAAAGACATGGAGCTTATAGACCCAGCTACTCAGGAAGCTGAGGTGGGAGTATTGCTTGAGTCCAGGAGGTAA
+
42272526212432544/51423212252012/0.225212525-4341.20720601/1262222622432432244321224245214/224.5230426462313221422223463214122201242220354222515452245
@rand_0_0_0_0_1_1_0:0:0_0:0:0_220/1
AGTCGAAGCGAGAGTCGCAGGCCCCAGGTTAAATACTCAATATACCGGAGTGTGGCTCTTGACTCGGTAATACTTTGCACTGACTCATGAAAGGTTCAGTTTTAAGTAAGGTCTAAAGGTGCAGTGACATGCTACATCCCACGCGATATT
+
3252521225422221243123221220211332523232245322/15/3223215717243462202322323256022223-1253421322241312222285132222131201.114323343401242042562125220334
@chr12_72955744_1_1_0_0_0_2:0:0_0:0:0_7c6/1
TAAACACATTCATTTCTCAATTAATAATTTTCATTTGTTGGAATTATATTAATAAAAAAGGACATAAAAAAGATAAATAATCTCATTTAAAAATATTCCAAAGAGATTTAACTACAGAATATTTCCTAATTAAGTCGTCGAACAATATTA
+
2441411332242055212125122132353422222524525342122354/234223221200233421312013422123364131405434232204232220220214442/424244355331323452222142223266426
@chr12_30220194_1_1_0_0_0_4:0:0_0:0:0_7c7/1
CCCAAGAAAGACACTGACTAAAGCTGATGAGACAGCTTCTACAAGAATGCCAACGACAGCATAACTATGCTGGGATGTATGTGCTAATGTGTCGGGCATGCGTAAGAATAAAATCGGTGTAATATGCAAAAGGTTGTGCCTTCTCTGTTT
+
0623442234/6213/42/242042-4222220.2342113/652335180222422322141334320/222.543414313430331.251/6222144253523321422333622.370232347334233335/26232702144
@chr12_79983492_1_1_0_0_0_2:0:0_0:0:0_7c8/1
ATTCCTGTTCAGAAATACTATTTCTTAAATCTCCTGGGAATTTGTGGCATAATAAAGCACATTCAAAGTTTTAATGTATTTATGAGCTCATTTTCAAAATAGAAAGTTTGTCATCTTTAAAATGAACATGACTTGCCTCCTTGATTTCTG
+
042224222233112210305220223120314240/5372223025122122446215163142252151022332/3222/5332252232352231234/72112610442431325321524033222112413122213232542
@chr12_49509888_1_0_1_0_0_1:1:0_0:0:0_7c9/1
GCTAAGGTGGATTAGTAAAAGAGGAAGGCCTCTTGCAGTTGAGATAGAGGAAGGCCACTGTCTCCTGCCTGCACCTGGGAACTGAATGTCTCGGTATAAAACCCGATTGTACATTTGTTCAATTCTGAGATAGGAGAAAAACCGCCCTAT
+
22022243654443422/22132222224262344021/240230./45.3422242142422332116222222422212211234105422325342201332324672343221321140212222214205205.533424120.2
@chr12_50791697_1_1_0_0_0_2:0:0_0:0:0_7ca/1
TCATGCCACTGCACTCCAGCCTGGGCCACTGGCGAGATTCCGTCTCAAAAAAAAAAAAAAAAAAAATTAGCCAGGTGTGGTGGCGCATGCCTGTAATCCCAGCTACTCGGGAGGCTGAGGTAGAAGAATCGTCTGAACCTGGGAGGCAGA
+
522213345343240423230132222332/1252252424421122223202235250132425224112412622432/45323332/222.63314/44740535136213228263424432313414352041323232242443
@chr12_9714299_1_1_0_0_0_3:1:0_0:0:0_7cb/1
GGACTAAGTTTAGAATACATTAAAAATACCACAAAGCAATTCGAATACAATTTGCATGCAAATTAAATATCAGAGTGTGTGGATAAGATATGCATTCTGGGTTTCAAGAACAGGAGTGATGATTATGAGGAAGGATGCTGAAGAAAAGCT
+
2536.043221341222016222132312210233132204263222253-24.3442232212331223243252222152/23222643232424243/242323324243232543232232242226122032032203451252/
@chr12_55928550_1_0_1_0_0_4:0:0_0:0:0_7cc/1
GGCAGCCACAATTATTCTAGGTACAAAACTCCAAGCACCTGGGAATCCCACCTCTATCCTCCACAGCAGCCACAGCAATACCCGACCAAGGAGAGTCTGAGCTCAGGCACGCCTAGCCCTGGCCCCACCTGATGGTCCTTTTCTATCCAC
+
241222422320/2212253422343222124310321743213/4432256217122122320203320112340223/2221333.322/4113252337123314234451206134122330202236/442330054/1463235
@chr12_86469055_1_1_0_0_0_3:0:0_0:0:0_7cd/1
ATGCCAGCCTGGGAAAGCAGCTTGGAGGGAGGCTGTACCCTGCAAAGACACAGGAGCAGAGGTGACCAAGACCATGGGAACCCATCTGTTGTATCAGCATGACCTGGATGTGAGACCTGGAGTTAAGAGAGATCATTTTGGGACTTTAAA
+
514122422222423122320234222314532134231102841152.3312322224503332232542403200302222342344222121322322265025402.230532332222233033132635644542432132124
@chr12_129562426_1_1_0_0_0_2:0:0_0:0:0_7ce/1
CAGAGAATTCATGGAGATGTCAGTCACAATTTTCTTTTACTTTATTTGGAACCAGTGTGAGCTAATAGAGTGTGTTTTGTGTGTTGTGTGCATATGTATATGTGTGTTGTGTGTCTATGTGTTGTGCACATATTTGTTGTTTTTGTGTGT
+
310332202302411431502122354/14745314221321022/14343232026023,45232/342223233257334233222540330452432223230122.4532522423172542223435242222624162422330
@chr12_90225806_1_0_1_0_0_1:0:0_0:0:0_7cf/1
ACACATATTACTCAACCTTTCCTTGTCTACATTTTTGGTCCAGAAATTGGGAATAATATTAGCAGGTTTAGTATTTTGAAAAAACCTAGATCCTAGACACTAAGTAATTTGGCATTAGCTTTTTGTGAAGCACTTGGCAAAAATATACCC
+
23224455.512231232142123520411/342422406122041214222316253231216332442/2312203225102543520053/33332523252432321122242222240333426351162422022232402/22
@chr12_103105103_1_1_0_0_0_4:0:0_0:0:0_7d0/1
TGATACATTTATATAATGAGTAAAGATCAAATCAGTGTAATTGAGATATCCATCAACTTACATCTCTTTATGAAGATTTTCAATACTTGGGTAATTCTGCTTGGAATTTTCAGCTAAAAACAAACGCATATTTGAGGTTTGACATCAATT
+
2422220222022142432224422122231202302444203242212012212231223212651152322133722524330224221422224422-3/14/212614222212644222304216221253/2226212024320
@chr12_32243715_1_1_0_0_0_3:0:0_0:0:0_7d1/1
TAGAAAAATTTAAAAATTACCCAGACATGGTGGCACGCACCTGTAATCCCAGCTATTTGGGAGGCTGAGGTTGGAGATTCATTTGAGCCCAGGAGGTTGAGACTGCAGTGAGCTGAGATTGTGCGACTGCACTCCAGCCTGGATGACAGA
+
432112442522312220423023342323//2230/54243140222/0133222310//02202342222224/1531223331621342103.142224025254253412532612112225520021522252422/32323320
@chr12_84554724_1_1_0_0_0_3:0:0_0:0:0_7d2/1
GTCTTTTTTTCCATACTTAAAATATAAATTATGAGCAATTCTTTTGGGAAGCAAAGACAACTCATTCACTAAAAAACTTAAAACGTCATTTTGAAGCTAAGAGGGAGGTAAGAAACCATCTAGATAGAGTTCTGAAGTTCGAAAGGTCAT
+
4/03/26222220/2321242262223522432122222122317222222222004/303222213302.2242011413123141154524522550204435242521214222124252234212124412326232225522302
@chr12_72178338_1_0_1_0_0_3:0:0_0:0:0_7d3/1
TGTTTTTTGAAAATATTCTTTCTTCATTGAATAACCTTGGCAACCATGTCAAAAATCAAGAGACCATATCTACGGGGTCTATGTCTGGACTGTGTTTTTTTGGTTACACTGATCTATTTCTCCTATAATTGTCTCACTGTTTTGATTAGT
+
262222122123023242243535241/4130122.-5/122222475/2/422224742341300353/01322264023232322132222226221226233335106531301611632224422144122013/62322022511
@chr12_21885046_1_1_0_0_0_4:0:0_0:0:0_7d4/1
AATGGTCAAAAGCAATATTTAAAGTGATAATAACTAAGAATATCTCAATGTGAATAAAACCACAGATGCTAAAATCTCTTATAAAAACCCAGAGTTAACTAATCAATTACAGCTTTCTAAGGATAAAATTTTTTAAATTCAAGCATACTT
+
-24211024/24364242345644-40211252//302.2012423112232321124453232324133224331553223236333233253232522023/4301222210223441312252/253225/3212023452422322
@chr12_66018014_1_1_0_0_0_6:0:0_0:0:0_7d5/1
CTTTTCCATTTATGCCTTGCTTTGAAGCCAAATATTCCTATCACCATACCACCACCTCCACAAACACTCAGTGCCATGGGACCCTCTCCACTTTCCTAATAACACCTAGTCTCTGAAAAAGCACTGATCCTAGTCATCGTCTATTTGTTC
+
421213252403230132102121331133320550242222/232322231222142224214222222645512243341222224113542252/4233121245303321244244234232332412332122123022/23262
@chr12_88796007_1_1_0_0_0_2:0:0_0:0:0_7d6/1
AAGCCTCCAAGAAATATGGGACTATGTGAAAAGACCAAATCTACATCTGATTGGTGTACCTGAATGTGACAGGGAGAATGGAACCAAGTTGGATAACACTCTGCAGGATATTATCCAGGAGAACTTTCCCAATCTAGAAAGCCAGGCCAA
+
2265365/62333230224/12234222324221232223233/25122512233321010/23424223/5/525241552/1.22225543222413232221320231223213341312124116436422.321331/2414142
@chr12_67453548_1_0_1_0_0_5:0:0_0:0:0_7d7/1
ACCCCAGCTATATAAGTATACTCTAAACCAGTAGTATTCAAAATGTGCTCTATGGACCATGGCAGTCAAGAAGCTGTTTATTAACTGCCCAAGGTTACATAAGTACTGAAAATGAGAGTGGGTGTTTAGACATACTATAGCAATTTCACA
+
23223542622/3.3222522331031242221422231222232204230122222331233623322222441155253142443232234522232206515226226122454326022620020202210221345211222241
@chr12_68841523_1_0_1_0_0_2:0:0_0:0:0_7d8/1
GCAGGAATGGCTGATCAAACACACTAACACCATGAGATCTTCAAAGGTTCAAAATATAACCACATTGTGACATTATAAAATAACTATAAAGGATTCCAAAACATGAAGGTTTTTAAATAAAAGTATTTGTCCCTTAGGGTAAAGTCAGAC
+
255331343323/3/1224334641402142/2/12.022212240320322433034244/3150217532222243622414120323222/42524401424221210241333400341341232243541232222234202213
@chr12_31600706_1_1_0_0_0_1:0:0_0:0:0_7d9/1
GAAAAGTGGATTTTTAAGGATTTGTGAATTTCAAGTGTCAGTTTTATAAGATTTAAAAAAGGAATGTCCTGAGTTAACATAATTTTCAGGCTTATCATGTAGTGTTGAGATGGTCTCTTTGCACTAATAATTTCCTAATTATCTCATTAC
+
2252/42342//22122612223610332132244242324/4212222232032362233-4002342402242212223232261324/112132243122060122212235223222021142422242.322346434/513134
@chr12_33963480_1_1_0_0_0_2:0:0_0:0:0_7da/1
AATACCTTACTAAACTATTTCCAGAACATTCATAGAACATAATACAGTCAGAGACTTGTTTAGAAGTTCTCTATGTTGCATTTATGTGATCTGATTTCCTTATTCCTTTTTCCTACTCAGATGGAGAGGTCTCTTCTACATTTACCATCT
+
61512/24200/2054152424413212/22545244120416/112222511366344321213224323350224232124432203211473233530122112026321202122432221223620223252/14/122302247
@chr12_95448132_1_0_1_0_0_2:0:0_0:0:0_7db/1
GGAGTGCAGTGCCAGGATCATAGCTCACTGCAGCTTTGAACTCCTAGGCTCAAGTAATCCTCTGCCTCAGCCTCCCAAACAGCTGGGACTACAGGCATGTACCACCATGCCTGGGTTATTGTTTTATTTTTAGAGACAGAGTCTCGCTAT
+
3723232323/32321225114514500322/3212423223125231022222022257/325311111/222225252411-1232225213252//62/043244223222041/1322263222244222133/522221420202
@chr12_27831461_1_0_1_0_0_6:0:0_0:0:0_7dc/1
AGTATTAATTAATATTAACCAAATATCAAATAAGAAAATTTAAGAGACGAGGCCAGGCGTGGTGGCTGTCGCCTGTAATCTCAGCACTTTGGGAGGCCGAGGGGGGTGGATCACGAGGTCCGGAGTTCAAGACCAGCCTGGCCAAGAGGG
+
56024122042624121022133/3413632230104424.2201337322312612121212602043164221231402122/222.225321.2/23013232321434242123122/22223215513433162202223532/4
@chr12_32444487_1_1_0_0_0_3:0:0_0:0:0_7dd/1
GCATAACTGGCTAATTTTTGTATTTTTTGTAGAGATGGTATTTCACTATGTTGCCCAGGCAGGTCTCAAACTCGTGAAGGCAATCCTTCTGCCTCAGCCCCCAAAGTGCTGGGATTACAGGTGTGAGCCACTGTGCCCAGACTTCTACAA
+
223320355332224512212114222322240306223233246423223/223222111232222223622123/4322/32233222314321213312412332/10222254022533/1002214321430410422434012/
@chr12_84068588_1_0_1_0_0_4:0:0_0:0:0_7de/1
GCCGGTCTGAAAAGTGCAATATTCGGGTGGGAGTGACCCGATTTTCCAGGTGCGTCCAACACCCCTTTCTTTGACTGATTGAAAATGGCCATACTGCTCAAGGTAATTTACAGATTCAATGCCATTCCCATCAAGCTACCAATGACTTTC
+
0210432245625243622352210322/5/34332112350714221/2//42211230512422413323313355424045442832282121231432-4132261122013404122212322524033333223012232/132
@rand_0_0_0_0_1_1_0:0:0_0:0:0_221/1
TCGTGACCCACGAGATTTAAATGCCCCGATTGTACGGTTGCTGATAGCCCTATCCTTCGGAATCGTGTATCCCGGCAAAATCACCCCGAGGGCGACTAGAAGCCCGGCCTGTGCTACACCCACTAATACCTCTGAACCTAGGCTTAAGAT
+
2223321232/4244305420425212627224342122/503/3122/22422362022214322245/112205/2223202231542433030223152-2251251.13331442213201223342444602346/222432227
@chr12_25758025_1_0_1_0_0_1:0:0_0:0:0_7e0/1
ATGGCCAGTGATGATGAGCATTTTTTCATGTGTTTTTTGGCTGCATAAATGTCTTCTTTTGAGAAGTGTCTGTTCATATCCTTCACCCACGTTTTGATGGGGTTGTTTTTTTCTTGTAAATTTGTTTGAGTTCATTGTAGATTCTGGATA
+
233203422342222222424053122435414416342246164243245/200320372423.252144-333322222320510222323011144222123362241222233245222363222332002330354323422242
@chr12_62419691_1_0_1_0_0_3:0:0_0:0:0_7e1/1
GAACCCAAAATAAAGGAGTAGTCATGACGAAATTAACTGGTAATACACACTAACCTGGCAAACAACCAACCCTGTTCATTTTTTATACCATATATATTTTAGTACATGCAGGAACCCAATCAATGAGGATCGTTAATAATTTAAATTCCA
+
222331201224232544231442100402413/22232.325144/232513/23242262032241220042242322122222151242231431/20/5/65/0423122210241344102563251212222323204254220
@chr12_71091643_1_1_0_0_0_2:0:0_0:0:0_7e2/1
AATTCTTACAACACCCACTTCATATCAAATTTGTAATTACAAACACATGTCAAGACTAATAATCATTAAAACTATCTGAAGTTAATGATTTTACCCTTTTACTCTTATTATAATGTCCAGGTCACAATTCCAATAGACACATATTCTAAA
+
/2232222434642641322332223330246471202223122152/2313055.036322502232342222554223/2032/245122420271413/21322425324232562343311/2431436342022/2/32242224
@chr12_92589298_1_1_0_0_0_3:0:0_0:0:0_7e3/1
AATACACACAAATATATATTTATATTTACACATAAACATATATTTATATAAATATAAATACACATAAATATATATTTATATTTACACATAAATATATATTTATATAAATATAAATACACATAAATATATATTTATATTTACACAGAAATA
+
132.143243.15231157,2233222352023342452034232/324324224222/4231312266266210232313/1405/1222305144232270362330225-42223225523231322.2232231324145153222
@chr12_29933420_1_1_0_0_0_5:0:0_0:0:0_7e4/1
GTTTTATGCAGCTTTATCATATGTGTAGATTGCAGGGAGTACCTCCACAGTCAAGATACGGAACAATTCCATCCCAAGGATCCTCAGTACTTCTTTATTGCAATCATGGATACCTAATCTATAACAGCTGCCTAATCCATAACCCCCTCA
+
222505221232012241331123236.12323242241241445231102342231422036312331113114113032303225464222201021322412502123232-322442/2/2022410225/132244220221324
@chr12_30667663_1_0_1_0_0_3:0:0_0:0:0_7e5/1
ATTTTTTACCAAATTCTAGAGGGCAGAAAAAAGGCCCGGGGCGGGGGGGTACTTTCTGACTATCTAATCATTTTCAGATGCGGAACTGAGGCTCAGGGAGTTTAAGCAGCCTGCCCAGGCTTGGACAGCCGTTGGTGACAAACCCTGGTG
+
42/422001135115212222423222446432251521432023304205323315032242432220232023231335255240232120232125226222241210234323203323432/442/0212122162222352331
@rand_0_0_0_0_1_1_0:0:0_0:0:0_222/1
CTACACCCATGGGCGATGGTATCTCCCAAGCTACGCCTTCCCTGTTAAAAGACTGTGTGCGCCAATACAAAGCCTAAAGAGGTACTGGAGATCCTGAAGTCCGATGAAGGCCCTTCTGCTCCGTCACAATCTAAATGACGTATGGGAAGA
+
00424001/22212332154//4262/4722232314212223110422242223122285252222223242/333512261322202033212632242-333322524240344115200425342374220322342232342322
@chr12_109123201_1_1_0_0_0_2:0:0_0:0:0_7e7/1
CCTTAGGTCTTGAAGTGCACTGTTTCGTGGTGGAGGTTAGTCGTGTGTACTGAGGATTGGACAAAGATTTGGTATAAACGTCAGGAGCACACATTTTTGACAAATATAGAACCTATCTTGTCCATATTTATTTCGATTACTTGTGGAAGG
+
24223034/45154224352,3621222232244231643113326063223510422424222342122435/2222450244422242273223222/4102222420223021224237222420154601/120121323421344
@chr12_40564237_1_0_1_0_0_6:0:0_0:0:0_7e8/1
TAAATTTCTTGAAAAAGTTTGGGGAAATATTATGAGAATAAGATAAATTACCTATTACTAGAATTTTAGGTTTATGTGAGATTTTCTTTCCAATAAGTAAGGAATAAAGTAAGTAATACTTTAGTGGTTTAACAATATGTCCACATATTT
+
0234340225/40425340122233052225240042233322254120007123214252432221222330/4.633/4353424242422225430227234441242234162212435434220442222327912110212232
@chr12_39226776_1_0_1_0_0_1:0:0_0:0:0_7e9/1
AATTACAAATACAATTTCTAAAATTATACCCTATCCTTTAATGTGTACATTTCTTTTCCCTCAGCACAACTGTTGGTTTTTAAGATATTTTTGGCTACACCAGGAGCAGTGGCTCACACCTGTAATCCCAGCACTTTGGGAGGCCGAGGC
+
72325004121244132220242322323223122144432422236203201152313542024223133034252204122321221312242111312216722323534242334232122-23273322212/263350325432
@chr12_45177740_1_0_1_0_0_2:0:0_0:0:0_7ea/1
AAAAACAATGATACACCATAATCAAGTGGGGTTTATTCCAGGGATGCCAGTCTGGTTCAATATTTGAAAATCAATCCATTATACTGACTAACAAAGGAATGAAAATTATTTTATCATATTGACTTATGCAGAAAAAGCATTTGACAACAT
+
133322241734/3322311024112220121342632350221243322222424533254412051223242402/423/32220244531521261232221242123243025112523634265321123124132222302234
@chr12_98861550_1_1_0_0_0_3:0:0_0:0:0_7eb/1
CACATAGTGAGACCCCTGTTTCTACAAACAAAATAAAAAAATTAGCTGGGCATGGTGGTGGATACTAGTAGTGCCAGCTTCTCAGGAGACTGAGGTGGGAGGATCACTTGTGGCTAGAAGGTTGAAGCTGGAGTGAGTCATGATCATGCC
+
42/4.233-22233222032022/32132.404.32022542524362323424102303465400343-3120033323420332352164232021324402247303422212332222421/252235523615032/43220102
@chr12_66760684_1_1_0_0_0_2:0:0_0:0:0_7ec/1
AGAACGATTTTTTGTAGATGGAAAGTTCTCCACATGCAGAGCATTTGGACTTTTATAAAATTCATATTGAGGCTGGGCACAGTAGCTCACACCTATAATCCCAGTACTTTGGGCGGCCAGTGCAAGAGGATCGCTTGAGCCCACAAGTTA
+
0224440464322120202314240500.222/223/424122232421421103213143622150212233522413144120242163502234115221021320242232223222222215213242/0325420401323321
@chr12_120897840_1_1_0_0_0_5:0:0_0:0:0_7ed/1
CTGGCTTTTGCTTTTCTTTCACCTCAGTTAGCATCAGGAACTCACTACCTTGTTGGGGCCAGATCTTTCCCAATTCTGTCTTCAGAAGAATCTGTTATTAAGAAATGCTTGAGCATCCATTTTATCAGGGGACTGAAAAAACTAGGAACA
+
814226442221/0/323745212361245322445121225224222322214262/3351013022212202141/23320242024422325542544/7530103335341243205453431563021/103222212//2135/
@chr12_87144608_1_0_1_0_0_4:0:0_0:0:0_7ee/1
ATTGGGAGGCATTAATTTTCAGAAACTTCAGGCCAGACATGTAGGCTAGACTTTAACAGTTAGAAATGCACCTGAAGGGTAAACTTTAAGGAGTATGGCCTGGTCTGCCAGCAACTACGAGTGCTTGTGTTTGTTTAAAGTACTGTGAGA
+
12522204212282202512252/31302121673442653384222342325132226244222332222,22-31231723540224351210521352433622/16/542211422/16542522233122104335634217423
@chr12_49517110_1_0_1_0_0_5:1:0_0:0:0_7ef/1
TGCGCCACTGCACTGTAGCCTGGGCGAGACTCCTTCTCAAAAAAGAAAAAAAAGAATCTGGCTGGCCGGCCGGGGTGGCTCGTGCCTGTATTCCCTGCACTTTGGGAGGCCGAGGTGGGTGGATCACGAGGTCGGGAGTTGGAGACCTTC
+
122343222145523222121128124312221215534/122135/212423234/430334022203322122065521122342642423124425034320214522551304273221042423224222422255022101224
@chr12_6755189_1_0_1_0_0_3:1:0_0:0:0_7f0/1
GATCTCGGCTTACTGCAACCATTGCCTCCCGGGTTCAAGCAACTCTCCTGCCTCAGCCTCCCGAGTAGCTGGGATTACAGACGCCCATCACCAAGCCCGGCTATTTTTTTTTTTTATTTTTGTATTTTTAGTAGAAACGGGGTTTCACCA
+
22353235.444536.232532354102322331552244222211403013222/3510513132334102022426442522722+52567122023231123224220431202225405334013-22112133333220327331
@chr12_116888749_1_0_1_0_0_0:0:0_0:0:0_7f1/1
CAATCTCGGCTCACCGCAACTTCTGCCTCCTGGGTTCAAGTGATTCTCCTGCCTCAGCCTCCTGAGTAGCTGAGATTACAGGCATGCACCACCACGTCTGGCTAATTTTGTATTTTTGTAGAGATGGGATTTCTCAATGTTGGTCAGGCT
+
04334232251222362322412042314-3240/243023163323/323/3422/33222/724/05311323224210243113222225253962432043442213425435242553442152462216120742200213662
@chr12_69567146_1_1_0_0_0_6:0:0_0:0:0_7f2/1
GCTCCTATCTTGGGAAAGGCCTGTACAGCAGCAAAGAAACAGGCACAGACAGAAGTGCCAGAGATGGGATGTGCAACTGCGTGTCGAACCACATCCTGCATTCCCAGCAGAAAACAAGATCAGCCTTATTCACACCAGACTGGGGACTCT
+
3323046240242112+3325411421531223222243223362343252/10222225632122022240225/312634326524/12514523212513312224.2212203022224130332140213033213222253462
@chr12_79679894_1_0_1_0_0_3:0:0_0:0:0_7f3/1
TTCAAGATCCCAAAGCATAATGGAAGCATTTGGCAGGGTTTTCAAATCTCCTGAGCATATAGAACAGAAAAGGGCATCCATGATCATCAGGCCCATCTTGATCGGTTTGGCATATGAGAATGATGCCTGAATATTTTGATTACACCTGTT
+
1120342500222222622122221126243231042/52212022354/1232625228.3341621336542233254443424224223133225522232521220241141124242532102123412325424323323222/
@chr12_124613725_1_1_0_0_0_4:0:0_0:0:0_7f4/1
TCCAGCCTGGGCGACAGAGCAAGACCCTGTTTCAACAACAACAAAATGTAAACAGGGATTATTGGAGATAGGGCCCATTTTTGTTTATTTTGTTTTCTTCTTTGTTCTTCGTAATTTATAAAAATCTCTTGGCCAGGCGTGGTGGTTCAC
+
34222304513221127133332322232131224230121213210250142224413122/22241013203212123220/373-3433203250313224623263305036/322201125020532222-32324253333250
@chr12_38959534_1_0_1_0_0_3:0:0_0:0:0_7f5/1
CACAACATCACTGTGACCATTTACTATCAGTTCATATTGAGTCCATTTCTTTCTGCAGATCCATACAGTGGTTATTTTTCCAGCATCTGAGTGTATAATGAAATTGCAACTCATTTGGGCACTTGGCTTGTGGAATAAGAGGTAGTGTAA
+
-3362153311315312151743712424611122332243353264131311315201235221332.202132.303624523326232252523142245242/350434254302511222222642/426234232202220232
@chr12_5950563_1_1_0_0_0_4:0:0_0:0:0_7f6/1
GGCCTTGTCAGCCATGTAATTTTAAAAGTTTGGTTTTAATCCCAACCTTTATAAGTCAGCAAACATTCATTCATGTGTAGAGGACCTACTGACAACAGAATGGAAAACCATAAACAAATACAGAACTAGACACTAGAGAATGAGCATTGT
+
344424102242222224//252223/22142324322131333320025231021-351243/01146200125314122335725313221222342203343222046132351132632222252524232254224232123105
@chr12_24488080_1_0_1_0_0_2:0:0_0:0:0_7f7/1
CTCCTTAGCATCAAGGAAGACCAATTTCTCTTTCACCTCTAGGTTCTTTGACCTCTCTCAACAAACCAGAATGTTCACAACATGCAGCACATACAACTTCCTTGTAGCTATTTCAGAGGGGCCCAAAAAAACAGCTCTTGCATCCTTCTC
+
2025412231421261224212841.02123624823131346122,11472222122041125613352/642224214241235262211131245342424233218334231320224,5123233052242222242405-4323
@chr12_75673506_1_0_1_0_0_4:1:0_0:0:0_7f8/1
CAACTTGAATGTAAAAAGACTGAATAATGGTGCTACGTGGAGATGGAAATATAAAATAATAAAATGAAGTTTTAATTGAATGTTAGTCAAGGCTAAAAATTTATCAAGATCCAAACTATATGAAAACATAGACTTTGGTAGAAATTTCCA
+
32242621627.2622221402232312222310222223-335323302212054232332320/2204220230221343212/51445.2040434443743522235254203321431021.22334024323022232014251
@chr12_115460352_1_0_1_0_0_2:0:0_0:0:0_7f9/1
AATGGGGTGCAGAGTCTTGCTGGGGGTTGATCAGAGACTCTCCCTTCCCTGACTGCCCAGCTCTGAATGTACTTTCTTCTTTTCCTGCATGCCTAAGAGTAACTCCCATTATATCATACCCTCTTTTGCTGTTACTCTACAAGCTCTTTG
+
2621.73141023234322031251422520411.32422222022322223144405222223414212542422222322212412232221053-234013224/43224413224444314011565512344224253355/.21
@chr12_7696513_1_0_1_0_0_3:0:0_0:0:0_7fa/1
CACAGTCTTAGCAACCAGCAGACCAGGAGATACCCTCCTGTGCTTTGCTCAATGGGTGCCACACCCATGGACCCTTGCTCACTGCTAGCACAGCAGTCTGAGATTCACCTGCGATGCAGCAGCTTGATGTGGTGAAGGGTGCCTGTCATT
+
2212252/4021224550143/2352026222423422223152223411/611042112365270213/14552722522364254022623236522352283232136544304224233134622523311320124342211223
@chr12_70337324_1_1_0_0_0_1:0:0_0:0:0_7fb/1
AATTAGATCCCATTTGTCAATTTTGGCTTTTGTTGCCATTGCTTTTGGTGTTTTAGACATGAAGTCCTTGCCCATGCCTATGTCCTGAATGGCAATGCCTAGGTTTTCTTCTAGGGTTTTTATGGTTTCAGGTCTAACATGTAAGTCTTT
+
32/11/23223.15321111212240/2/23452/32402522220212/2312.11213526223223432335525.104122122122/03022241260726412412224516324322232544543315413022/1212050
@chr12_78497714_1_1_0_0_0_6:0:0_0:0:0_7fc/1
AATCTTCTATATGTATTCTGCTCTCTAATTCAACTACAATCATAAGAATACTGTTCACTAAGGTGCTATTATGTTTGATTTCCATAAAAACACCTTCTCACTTCTAACCTTTTAATGATGTATTTTTTTGTCTGTGTTATTAGAAGCACA
+
22/6310222/313132231523422211361223241202/5503420314043622242021325,124465222343.5424212501.10235226320352204402300551143321220322/2436320132221142202
@chr12_28231172_1_1_0_0_0_1:0:0_0:0:0_7fd/1
AAATATACAGAAGAGTCAAAGGGCTAGCTCTTTGTACTTCCAGGAACTAAACTTCAGATCTTACAACCTTGGCCTGGAGAGCCTTCCATAACCCACTAGGTTAGTGTTTTCGGTTTGTTTGTTTGTGGTGAGAACATTTAACATGAGATC
+
33/223322047/2404343222335524/223324/246455333330042.3322256222223532/3322552242453220221233222022/264/02343220322200.2243042321310222226/011235/01313
@chr12_77162755_1_1_0_0_0_1:1:0_0:0:0_7fe/1
ATCACGTCATTGCACTTCAGCCTGGGCAACAAGAGCGCAACTCCATCTCAAACTAAAGCAAAAAACCAAAAGCTTCAAAAAGTAGATTTTATGAAATCTGTGAGGACAGTAGGTAATAGCAATAGTTTCATTTAATATTCAAACAGAAAT
+
1/102220222222123525.163342222225262/2/57342232244236272032320441-413113/2532220.40632213131012221/102/3342213/32//223372220/2421304152224223144222412
@chr12_85105604_1_1_0_0_0_3:0:0_0:0:0_7ff/1
ATATATATATATTTACATGAGTATTTACTACAAAGTTGTTTGCAATGATCAAAATTGTAAGCAACACCAAAACTATGAAGGTAGATATTGCACGTTAAATTTTGGTTCTCTCATATTATTTAATACTTTGCAGGCATTAAAAATAATGGC
+
24022212/.2240624412432124.14220/24233457323124211267212330234422411021217221/15/323220422220224222632411214221222422025221122222550203212221152042523
@chr12_13856222_1_0_1_0_0_3:0:0_0:0:0_800/1
AGACCTCTTGCTGATGCCCACTCTTCATATTTGTGTTATTCCTGAATTACTATTGTCAGCTCACGACTTTATATTTTTTATCACTCACGTGCTATATGTTCATTAGAGCAAATGAAAAAATGCAGTTAAGAAAAATAATAATAATTTCAC
+
341223313322121232142231641222532042164/3232332130531703240323.42043504362324202631224372222120121441247123022026221242024223250+234234403222312442044
@chr12_7258037_1_1_0_0_0_3:0:0_0:0:0_801/1
TGGCTGTCCATTCATATTTAAGGCCGGGCGCAGTGGCTCACATCTGTAATCCCAGCACTTTCGGAGGCCGAGGCTGGCAGATCACCTGAGGCCAGGAGTTTGAGACCAGCCTGGCCAACACGGTGAAACCCCGTCTCTACTAAAAATACA
+
2522114222323244322422221334323223210522202/460322333412202444240230424202122//252423223330653125212344/2425223350011141423322233230222623303121214312
@chr12_123119916_1_0_1_0_0_2:0:0_0:0:0_802/1
CTTCTTGAGCCCATTGCTACCCTTCCTCGGTCGTTGTTAATTCCAGTGTTCTTTAAACACGCAGTGCCCCCAGGCAACCACAAATGTCTACCAATCGATTGGAATTGTGTGTCAGAAGAAACTGGCTTACCCTCCTGGTGTAGACGGCTT
+
23221/44042214152421220222332245223252125316022.70321122/53223/234002432361027325202223321/23421041212224412224223127433244222013212234324262243533240
@chr12_103261324_1_0_1_0_0_1:0:0_0:0:0_803/1
CTGATATCCTTTCCGTAGAACTCTGCTGTGGTTCTTCCAAGCCTTTCCCAGTAAGCCATGCCATCCACCACTTTAGCTCACAATTTCTCTGCTCCACTGTCCCTCCAAACCAAGGCAGTAGTGAATTCAAAACAAAAGCTTATGTCACAG
+
411322420261222223304225302232/.6555231254422343236540303552/.322132462221632310514162323244/310334304133222251222352133031012324242043233423535524223
@chr12_7659268_1_1_0_0_0_1:0:0_0:0:0_804/1
GGATACAAAATCAATGTACAAAAATCACAAGCATTCTGATACACCAATAACAGACAAACAGAGAGCCAAATCATGAGTGAACTCCCATTCACAATTGCTTCAAAGAGAATAAAATACCTAGGAATCCAACTTACAAGGGATGTGAAGGAC
+
423542412232522423.35224323/20110/3422322320124426324252236244315123154232325111423/30400220123325/5121611123213220423213143263131262412302232344/1212
@chr12_82055670_1_1_0_0_0_2:0:0_0:0:0_805/1
TGTGTCCCAGAGATTCTGGTATGTTGTGTCTTTGTTCTCGTTGGTTTCGAAGAACATCTTTATTTGTGCCTTCATTTCGTTATATACCCAGTAGTCTTTCAGGAGCTGGTTGTTCAGTTTCCATGTAGTTGAGTGGTTTTGAATGAGTTT
+
123201313421212132223/203422313332132511323223521332322323212-2212522142232222222024143362433152411621243042146241015135023222223320632133342342124343
@chr12_92385860_1_0_1_0_0_2:0:0_0:0:0_806/1
TAAAAATCAAAAAAACAACATCAGAATTATCATTTGCTGGAAATTAGGAAAATAGTGACAGAATTCCCTAAACGTCCTTTTTTTCAAGTCTGACTTTTGTATTCCTTAGAGAAAACAAAGGCAAAACCCCTTAAAATTGTGTTTGGGGGA
+
32524311422/432522/62423232/7521425344323,12042.541252451421543205/3222322201-120523213535422232022523221202222245223134253232332040423563412204223323
@chr12_30263608_1_1_0_0_0_3:0:0_0:0:0_807/1
CGCAGGTGGGAACCGGGGCTGCGGGTGGCGCTTGCAGGCCAGCGGGAGTTCCGGGTCGGCAGGGGCTTGGCGGGCTCCACACTTGGAGCGGCCGGCCGGCCCCACCTGCCCCGGTCAGTGAGGGGCTTAGCACCTGGGCCAGCAGCTGCT
+
22233562014322222213262445524217413/12255022500334225603126422242215023222227220125323346140211211222222247034421043322011533432/3/215333425551/312323
@chr12_47325509_1_0_1_0_0_2:0:0_0:0:0_808/1
CAAAGTTTCAGCATGTTATTTTGTAACTATTGATAAAAAAGATTCTATTTTTTTGGAGATCTAGAATAGTCAACACAATATTGAAGGAGAGAAACAAAGTTAGAGGACTGATGCTATGCAATGGCAGAAATTACCATGAAGCTATAGCAA
+
422141/1/52133216031322132402140252230440562223/430223566431222.22223221240124322742362413105232275224332222232133221222323323222723210462323220632323
@chr12_89191504_1_1_0_0_0_3:0:0_0:0:0_809/1
ATAAAAATAACTGAAGGGGGCTTGGCGTCCAGGTTGAGAAAATGTGACTTTTGAAGTATCTTTTTACCAATTTTTGGAGGAGGGGGGATAACACAATGGAACTGACATTTTAGGAAGGGAACTCTAAATCTTAGCATATATTAGATGGGA
+
6221312324443432/22212116201422232403224325243222201304242121542213505432223243402222024423404/4252256132324210214226212313144222222052212455230324333
@chr12_102945042_1_1_0_0_0_3:0:0_0:0:0_80a/1
GGCCTCCTCTGTTACCTCGATGGCCGCATATGCAGAGAGGGCTCACAGCAGGCCTTGGGCTTTGCTGAGCCAACCACAGCTCTGATGAGAAAGGAAGGCTGCCAGAGTGGGATAAGTTGACTTGTTTTTCCAGAAAGTATCTTCCCTCCA
+
1252412113216212303323114332342133100145524620522022521/51245223202221223/012322522355322223/262263332442122233221213042.42221223122332453242222.03222
@chr12_23153287_1_0_1_0_0_2:0:0_0:0:0_80b/1
CTATTTAGCAACATTCTCTAGCATATGGATTATCTCTGTCTGTGGCATCCATTCTTCTTCCATCTGTTGAGGAATTTCATCTCCTTTCAAATTCACATGAGGAGGCCTTGGTATATACTCTGCACATAGCACACATGGCATTTTATTTTA
+
2.363244.23424337206632222/342.32454122/1/23/24211262/43233225253783421212225032030233246244413524334212203123202323374552322221232/304225234635321163
@chr12_51185929_1_0_1_0_0_4:0:0_0:0:0_80c/1
AACATCCTTTCTTTGCTCCCACAGAACAGTACTTTGTAATTTTCCTATATTATAACTCTTACTCTATTTGTTATAGGTAGTTTGTACTCTCAATCCCTAGTTCAGACTCTGGTCAATAGAAGGTACCTAATGTTTGGTTAATGATGCGAT
+
31223323257222422053052403301/024330244322241021034220524223322223224113522/3251226425352543520322211523251603212224534133242023/042212210222733622201
@chr12_41361439_1_0_1_0_0_5:0:0_0:0:0_80d/1
ATTCGTATTAACCAGATAATTATGCCAAATTAGGCTACAATAATGCCAATAATGTCAAAGTTCAAGAGCAATACAGATAATTAAAGATACCTACAAGTCTCGAAGAATATGAATAAATGGCAATTAGTTCATATTTTGAAAGTAATTGTG
+
213412122321/03324412761622221370522334225304231542/6021042341242/2444226500/31320102320422421232425/033342120421122524322202255212550244224241524/4+2
@chr12_126850066_1_0_1_0_0_3:0:0_0:0:0_80e/1
CTTCAGCAGCAAGATTTCTCAAACTTTGGAGCTCTAGAGTCACAGTTATTCAAATGACAAGTTCATGACATTTTGCTTGGATGAGATTACATTGGTTTCTAGGAAGCAAGATGGTAATGATAAGACCTTCGTGAAATAAACATTCTGGGC
+
02203212323111/232245122/21.05022422223342214232532055323242323033222230112.522.504520162221510103332231212123522023512134324503533./11121212244353112
@chr12_78286628_1_1_0_0_0_1:0:0_0:0:0_80f/1
GAAGGAATTTCATGAAACTCGTAATTTATAGTAATGCTACTTCACTTAACTAATATCAAAATTAGTTACCCACCAACAATTATGGCTTCTATTTTCTTTTCCCTTTTAATAGCCAACATAAATTTATCACTTTTTACCAGGTACCACACT
+
0222135235235/252232112242621362423252243212672235222225305213227223025/2264212330056220132202333221233212322.4071240330220231332123521523234222262344
@chr12_44777248_1_1_0_0_0_3:0:0_0:0:0_810/1
GTAAATCAGCAAGGAGGTAGGGTAAGAATCCATACATTCTTTCTATTAATCTCCTTGATGAAATACTTCACTATCTCCTCTAATGAGAAATCACTGCGTGGTGTTGGTGGGATTACCTGTTTTTTGGTTTTTGGGCTTTTGATGAATCCT
+
23110233321142011324242121512313425432/3322342423631312423533443.46233432450121622242321233223233125357422/261022253224524222331122123222.251543235230
@chr12_133607353_1_0_1_0_0_2:0:0_0:0:0_811/1
GGTGATCAGTTAGGGGCTCACAAGTGTAGTCCTGGGTGGAGAAGTTAGTTTGGGCTTCTACAGCCATTTGGGGTTTGGATGACTTGGCCCTACTGCTTCCTGTTGTCTGTGGTACGTGTAAGCTGTGTAATGACGGGTTGCAGAGAGTTT
+
31213222233322120324162521511225252122330232331/23321/33242222264-34/4222515554332/223215221342125340242222022/314351216635222212321324432132432262.33
@chr12_108553087_1_1_0_0_0_2:0:0_0:0:0_812/1
TGGAGCCCCAGCTTAGCCACTTTGGTCTCTGCCTTGGTTCTCTCATCTGTGGAATGGGTATACTGTGAGTAGTTTCTGTCTCACAGAGCTGTTGTGAGGACTAAATGTGTCACTATAACAAAAGAGGCTTAGGACTGAGTATGGTGTACA
+
423222320243132342323446612040/252422341032221223432043722332221220322245/0/10302310322232033241832224055./3322032344132552304434343252043422410115621
@chr12_72444956_1_0_1_0_0_3:0:0_0:0:0_813/1
CTCTAATCAGTTTTGGGAAACCTCCCCAGAGGTCTGTTTGAACCATACAGGCAGATAGATATTCTTTTACCTCAGTCACCTTTTAGTTTTTGCTTTCTCATCTACCCATGTTTACAGGCAGATTTCTCACATTAGTTGTGTATTGTTTTT
+
32222234213223221035432224240-634245121232001332252323332252224222122452123422002/2/3223524602/31232222242345224222512//133142406224522222421//4503452
@chr12_106404835_1_1_0_0_0_3:0:0_0:0:0_814/1
TCCTCAGTGAAAACTCTGTGAGGGCAGAGCTGGGCTTGCCTTCTTCCCTGCTGGGTGTCTGGCCCAGCTGGCAGCACTTAGTTGGTGCTCATTAAATGAATGCTTCTTGACTGAATGAGTTGCAGCCTCCCCTCTAACCCTTGCCTTTCC
+
51352134320331220/0214263126320/341243/2122431-1222.24213225581142.3220532/23105242305220221240544131502613233222241.212227225.51234421330022314212042
@chr12_131515042_1_1_0_0_0_3:0:0_0:0:0_815/1
TTGACACCCCTCACCTGCCCCGATGTGCAGCTGAAGAGACCCCCCGTCCGGCCTTGGCCTCAGGGGAGGGACGATGTCCTGCAAGCTTCTGTCTGACCCTGTGTCTGCCACATCAACTGGAGCAGAGACAACTGGATACAGAAAATCCCA
+
4244134241633022324333512/4222542434232232124322203/12222524156/13623.3213222/11230441021232223.22252/2400122.342463323122212423630222212/0558404/2223
@chr12_82240697_1_1_0_0_0_1:0:0_0:0:0_816/1
ATACAGTATTTATTTTTCTGTGTCTGGCATATTTCACTGAGCATAAAGTCCTCCAGTTTCATTCACCTTGTCACAAATGACAGAATTTCCTTCTTTTCTAAGACTGAATAGTATTCTATTGTGTGTATATACTCATTTTCTTTGTTTATC
+
233125123221122440243252315115222204202-0123734122312/221424222334223.62324215022221602242321124322.425263242222221544224427412334432/22/4201352227622
@chr12_29617366_1_0_1_0_0_0:0:0_0:0:0_817/1
TTGATATCATTTACATGACCTATTTTCAAAAATAACAACTGGCATTAATGTTTATGCAACAAAAATATGCTTACCTGCACTGATGCTTCCCCATCCGGTCACAGCACAGATCTCCGAGGAAAATAGAGGCTCTGCGCTGTGTGGGAGACA
+
35502352122526322224221034/2143332423412024522534032033225022422133236462133232243152220220312142420242232431352224222452121422134255330044,4436323422
@chr12_61834267_1_1_0_0_0_4:0:0_0:0:0_818/1
GAGAGACAGAAAGAGAGAGTTCAGGGTGAGCTACCCATAAGGATGAAACAGCAAAAGACTGGCACTAGGAAGACTCACATTATGGGAGTCATACCTGATTATACGTAAGGAGCTAGAGATGTGACTAGCAAGCATGTTCTGGGCGATCCT
+
2217113502343032626224141/336322240121232258312223.342222122323232232210332423222252223322122026222324201312622224222323112100422321343322052221115223
@chr12_53924216_1_0_1_0_0_3:0:0_0:0:0_819/1
TAAAACTGAGATCTCCTTGAGAAGAGAAATGGGTAACTAAATGGGACCCCTCTGCCTTTTTTAGGATTTTAGTTTCTTTGTGATAAAAAGGGATTTAATTGGTAATGCGGTGTTTTTTGGTGTCTTATTGTTTTATATTATTTTATTTTT
+
2220523334023212150242222542222125026362246222323311111262416213214130142/432220241153231134253-2321/43322212224342410/340353322122/314.42323404422142
@chr12_41939833_1_0_1_0_0_1:0:0_0:0:0_81a/1
TAGTTCCTTTAGCATGTGAAACAGCAACTTGGCAAGGAAAGTAGAGTATAATTGTCGGGCAGCATGGATTCCTCATTTGCAAATTGTGGTAATGAACGTACAGGGAAAGCAGTCACTATGGTCGTCATGGTGTGCATCCCCTCTGGGACC
+
421402322243231302423/4043321323313401122356322402240/050322321240341/2//532452532311522242124413222412320222214/2204224234324324245323552245343364200
@chr12_677639_1_0_1_0_0_3:0:0_0:0:0_81b/1
AGACACATTCAAGAGGCACAGGGTGCTCATGGGTGCTCACAGCACCTGCTCTGATGGAATCCACCCTGGCAGCCTGTGCCCCGCAGGCTGCCCCTCTCTGACTCTGTGGACGAGTCATTGGAGGATCAAACATATAGGAGTGGCTCTTTC
+
13412222462262222212442/022214212122532224341834225422625231222132223222224251242215340422.54341112225223622227122132112331213722102223423343224254154
@chr12_85225360_1_1_0_0_0_1:0:0_0:0:0_81c/1
GTTAGACTGATTCATTTATAGAAAAAAAATCTAATTTATTTGAATATTCAAGTAGTTCCACACTCAAATATAATATTTATAAATTTTTATGGAATTGTTACATATAACCAGTTATTTTTTATTTTTATGTTTTATTTTATTATCTCTTTA
+
045223253411412313440022621112324122314503722521322554032421/21342260722433424132213332221/25442/24813115213234342101253421-1224521340/2221342+7641243
@chr12_107881968_1_0_1_0_0_0:0:0_0:0:0_81d/1
CATCCACTTTGCTAGCTGTATACCATTAGCTGGCAACCTAAATCTCTTCGTGCCTGGTGGGTGGTGGAAATGTTCTGTGACTCAGTTGGGGTCATAGTTATAAAAGTTGTTCATTTGTCAAAACTCTTCAAGCAGTATACTTTAAATGGA
+
.252314126022212123040223222333202424/300//243231335222056232422321224405241211160/2102433/1621622222402314652253322162452143020201023/322213723561014
@chr12_115570020_1_1_0_0_0_4:0:0_0:0:0_81e/1
CTAGAAAAAAATTCAATTGTTTTTGTGGTTTGTTTTGACTTCTACCAGCTGGAGACAAAGGCCTGAGGGGAGGGAATGAGGTTTTAGCAATCTTAACCGAGAGAAGTTAAGCAGTAAGTCATGCATTTGGACAATAGATAGACCAACATA
+
3132252432322034382/2616133722752202323234222+331221/33255432005//1223222622202304020242242/12222132322222231/2242232312433232220242210122314324025225
@chr12_45135423_1_0_1_0_0_7:0:0_0:0:0_81f/1
CACACCAGGAGATTATGTCCCGCATCTGGCTCGTAGGGTCATACGCCCACAGAGTCTCGCTCATTACTAGCACAGCAGTCTGAGATTAAACTGCAATGTGGCAGCGAGGTTGGGGGAGGGGCGCCCACCATTGTCGAGTTAGTTGTTTGA
+
932/1342623225113114223231422206133323240232/2323433222222242222103252252532224632252200/212461325145422/4341/242332311322150712471/.30/5/122513312222
@chr12_118428640_1_0_1_0_0_3:0:0_0:0:0_820/1
TATATGTTCATTGCAGCACTATTAACAATAGCAAAGACATGGACACAACTTAGGTGCCCATCAATGGAGGACTGGATAAAGAAAGTGTGGTATATATACACCAAGGAATGCGACACACTCATAAAAAATAACAAAATCATGTCCTTTGCA
+
20333222223336202320/0420342232621147104.22720232122423230205-31423224022223025043/2132231224324542222425312431512252224332260322243284514041335723222
@chr12_109732300_1_1_0_0_0_3:0:0_0:0:0_821/1
TCGGAGCCAGTGGACTCCCACCACAGTGCTCCTGGTACCCACAGCCACTGCAGGTGTCCAGGGTGCTGGCTGGGACCACCTGTCAGGTGCACTGAGGTGGACATTCTGGCATGGGCAGTGGGCACATGAGAGGACCAGACCACCTCTGGG
+
110555300726225/15112352072333241503.33222221203222302372251022/15225643613371344233241/52202222412003144.0.2125423362342322442201233433233.2/33524142
@chr12_127799680_1_1_0_0_0_1:0:0_0:0:0_822/1
ATTAGTTGGGCAGTGTTCCTTCTTCTAATTTCTGGTAAAGATTGTATATAATTCATATCAACTTACCTCTAAATGTTGATAGAATTATTTAATGAAACTATCAGAGCCTGAAACTGTCTTTGTCAGAAGGCTTATAATTATAAATCCAAT
+
23512527433321243324121232523222351226/3133362/2/121251624/2240225243236122341204412122142214222231321292224283212122136222332243402332413/22253235653
@chr12_120229486_1_1_0_0_0_4:0:0_0:0:0_823/1
ATTAATACTCCTTGGGCTTCTATAATTATAAAGCAGATGTGTATATCGGGGAGAGATGTTGATTTGAGAGTAAGTTTTTCTAGAAACTAGAAGCTGGAAAAAAAAGGAAAACCCAAACTTGGCTTCGTGCTCGAAGAGACAGCACTGCTG
+
20333220200/12541155112./2241223222532332322254/04434262212525241/24201514.224244234613/2.2221646214422133302212/32124662165-323222222334222162142.110
@chr12_95824064_1_0_1_0_0_5:0:0_0:0:0_824/1
ATTGCAACCTCTTCCTCCTGGGTTCAAGTGATTCTCGTGCCTCAGCCACACCAGTAGCTAGGATTACAAGCTAATTTTTGTATTTCTAGAAGAGACGAGGTTTCACCATGTTGGCCAGGCTGGTCTCGGACTGCTGGCCACATGCCGCAT
+
22142322422.214212/220334275,22253303450462222322433122032423212235/22224/4222204420/22324223/32203232220240/345226524152532342103632.5434335403522223
@chr12_86162473_1_1_0_0_0_7:0:0_0:0:0_825/1
TTTTGTCACCATATAAATACATTAAAATACCAATAGATTGGACATATTTTAATTATGTTATTCAATAAAGCATGCTGCTGATTTAAATTAGGCTGTCATATTGAATCATTATCTTGCATTACCTGATAACCAGTAATGCCAATGTGCATA
+
/324425312273/423042622432023333323722452034,1255302333234613016-0231214/1442/341233213324222236332144312223442/53762222225.520423112.2123324032032513
@chr12_123663722_1_0_1_0_0_2:0:0_0:0:0_826/1
CCCAGCCCTTTTTGTGGATGAGACGAGAGGATCACTTGAGGTCGAGAGATCTGAGACCAGTCAGGGCAACACAGCAAGATCTTACTTCTAAAAAAAGTTTTTAAAAATCAGCCAGGCTTCCCGGGCTCCGTGGCTTATGCCTGAATCCCA
+
5504122341/2225304382211215541.2212252257332252515322443021422223350622262150262222/3243122332622224231123/2402144364433224330304442643248242363326242
@chr12_5233137_1_0_1_0_0_1:2:0_0:0:0_827/1
TAAAGTCCTCCAAGTGGCCGGGTAGCAGTCTTAACTTTCACTTCAGTGAAATTGTATGTATCCCTGGTGGAAGCATTCCTCCTATTGGAACTAAGATGTGTAGACCAGCAGGGTATAAGGTTCTTGGAACAGGAAGCAAACATTTTGCTA
+
1222424223225202322321602323226232442221301224311401215225212213233222285246315232160603232252163023233221224.1334252225232234132222502222/32.22231/63
@chr12_31172930_1_1_0_0_0_3:0:0_0:0:0_828/1
TGGTCGGGTTCCTTTTGGGCACAGCTGAAAGTAATCTTAACTAGACGAGCTCCTCTGTGAGAGCTCCCAGGCACCTGGCTGCCCTCCGCGGTGCCTATCGAAACACGCATCGCACTCGCATCATCTGGTTATGTGTCTGATTCCCTGGCT
+
0351522273241921203623207222224221232222602231511162333222422521/233/2125242232224225216404302354420320122121253202422226366423222243062.4142222212104
@chr12_118344885_1_1_0_0_0_5:1:0_0:0:0_829/1
GTACCAGGTGTAAATCTTGGTGCTGTCACTCACTTACGGTGCTCATGTAAGCAAGTAATTTAATCTCCGTGAGCTTCAGCTTCCCCATCGATCCAAAGGGGGAATAATAGAATTGTTGAAGGGCAGTGGTGCCCAAAGTGGGGTTCCTGA
+
222223723321222122412024.222225072344032331412335332024332/411224222215521203/1232422112032222242324323463214324422531220214202231223.3332423314104/44
@chr12_88816670_1_1_0_0_0_4:0:0_0:0:0_82a/1
AAGAGAAATAAAAACCTGTTAGTTAAATAAGCAAGTAACTATGTTACTGATTGAACTATCAGTACAATTATTGTTCTTGATATATTTCGAAGTTAATTCATGTCATCCAGATTTAATGACAATGTAAATTAAATGAACAAAAGTTCCAAT
+
332103262121314222214046./1522522/222031212/12532224253322/2524334523261.12002322323222222225.50032411616323322223/51334/20371211622022721121202424222
@chr12_131078071_1_0_1_0_0_2:0:0_0:0:0_82b/1
GTCCCGCACCCTTGGCGGCAGGAGGGAGAGGAGAATCTGGGTGGTCCGTGGGCTGGATGGCGACGTGAGTTGGGCAGCTCTGTTCTTGCAGGAGCCATTCCACGTCATGCATGTCCAGTCTGATTTTATGGGAAATCCTGACTTTATGTG
+
4254223522233533362/13430420222322314232314322.2721126222203222322302.4321205617440620224542453442244420123321111144/211402226232212242264354224321222
@chr12_87556067_1_0_1_0_0_2:0:0_0:0:0_82c/1
ATTGCAAATTGTGCTGCTATAAACATGCGTGTGCATGTGCCTTTTTCATATAATGACTTATTTTCCTTTGGGTAGATACTCAGTAGTGGGATTGCTGAATCCAATGAAATATAGTTCTACTTTTGGTTCTTTAAGGAATCTACATACATG
+
422430222422225222-22133116223140122135421612205.4242/3122221222323132213024832022324223422721231203121522/722422442120325230000.0.13/0042343722124142
@chr12_11650565_1_0_1_0_0_3:1:0_0:0:0_82d/1
AGAGCAAGGGCTGCCCAGAGGAGCCAAGACTGGCTGTCAGCCTGGCCCTGAGCCCAGGGGGACGGCAGTGAGGGACAGGGGACAGAGTACAAAGGTCCAGTCTTTGGCCATAAGCAACCCGAAATGAGGCTTAGTCTCCTTCCTGGAAGC
+
2420420122142235453225352224422330133225033/2162545.13435314303232/5226521.72272522335222216122042220012213341213323210224323252/1531252232542/532.103
@chr12_118924484_1_0_1_0_0_1:0:0_0:0:0_82e/1
ATGGAGATGTTTGTCTTTTTGAATTTTTTGTTCCTCATCTCTGTTGTTAAAGACATGGAAGGCTGCATTTAGAAGGCCCACTGAGATGTCTTGGGACCCTCCTCTCATTTTGGTAATTTTTTTGTTTTTTTGAGATGGAGTCTTTCTCTG
+
4202312622154222204115233/242/610546-264022443312432221422323/0233332133632162333036440235242410242024243522522235122222002222424032300640222235320232
@rand_0_0_0_0_1_1_0:0:0_0:0:0_223/1
CTGCATATGAACAAAACACTGAAATGTTACTACTAACTGTGACGATGATGGAAGTGCAGTGATCTTGACCTGCCGTCTTCACTATTGTCCATCCCAGGTGGGATTAAAGGGGACCTTCTGGAACGTCAAATCAAATCGAGTGCCATTGAT
+
244322223522322245542224424222244342143/251203442321452944122422154.2424212231341225224/2/4243423414214512100445213/3622332245224241032220220253261023
@chr12_125579582_1_1_0_0_0_1:0:0_0:0:0_830/1
CAGCTTTCATGTTGCAACAAAACAAACACACCTATGAACATGTGTCTGACCTGAATACGGTGCTTAGCAACCAATCAAGCATTGAAACCAACAGCCGGTGTTGAATCCTGGTGACAGCCACCCAGAGCGAGCGAGAATGGCTGTCCTATT
+
2113442254242/5131234250214420432451/330133545323142320424042221222347325022/3222233322/2243252221231124-120534521350224202231532322442416350522342143
@chr12_47586493_1_0_1_0_0_3:0:0_0:0:0_831/1
CAATAATGGTAATAAGAGTAGCAAACATTCATGGAGTTCTTGCTGTGTAACAGGCACTGTGCTGAGGATTTTTCATGCATTATTTCATTTAACCATCATTCCTTGAGACAAGTACTCTCATTAACCCCAACTGAGGAAACTAAGGCTCGG
+
22332222253234222226225222213302023213634240140244221421342333222222231213224246303244242/24011203242045243414423232000432142325204321121324/222222344
@chr12_96928367_1_1_0_0_0_2:0:0_0:0:0_832/1
TGGAATTAAATAGTTCTCTTTGGTATAAAAAGCAGACACGGCAGGTTTTCAATTATACACACAATAACTTTTAGGATTTGAAAAGTCCTAGAATGGCAAACACTGCAAGCTGGAAAGAGACAGGAGATTACCAAACCTTCCGTTCCTAAC
+
412224324214542125034/42122312232331350222/226022432220320231512513515221423232452224332422223232121226222062523183443043202324351223321032/2352143164
@chr12_42129031_1_0_1_0_0_5:0:0_0:0:0_833/1
GTGTCATCTGCAAACAGGGACAATTTGACTTCCTCTTTTCCTTATTGAATAACCTTTACTTCATTCTCCTGCCTGATTGCATTGGCCAGAACTTCCAACACTATGTTGAATAGGAGTGGTAAGAGAGGGCATCCTTGTGCCAGTTTTCAA
+
15231/44232504323322428/161250023224220264222/21423/42231132222/2155335452021152022110241222412426224522622003.112/12221/42422336107422322013333123034
@chr12_93563033_1_0_1_0_0_4:0:0_0:0:0_834/1
TGTGGTAGTAAACACCTTTAATCCCAGCACTTTGGGAGGCCAAGGCGGAAGGATCACTTGAGCCCAGGAGTATGAGACCAGCCTGGGCAGCGTGGTGAAACCCCGTCTCTACAAAGATACAAAAGCTAGCTGAATGTGGTGGCAGGCACC
+
2202712/21221016423423425221200222423334221/33201332114-2320246522320153534223241523220132220314212135221.03310573425132222230221202424122240/32233615
@chr12_122179122_1_1_0_0_0_1:0:0_0:0:0_835/1
AAGAGTGAAACTCTGTCTCAAAATAATAATAATAGTAATAATAATAATTTGAAGCTTGCAGAATTACAAAAACAATACAAAGAACTCGCCTCTATTCTTCACCAGATTCACTAGCTGTTCCATCATGCTGTATTTGCTTTATCCCCCATG
+
241521513231351452513213420043530343.21122222150224222424141203324235532522212152/.1230324202422.36624323331232224-6204133325/454522033321402122433324
@chr12_49477651_1_1_0_0_0_5:0:0_0:0:0_836/1
TACAGGAATGAGCCACTGCACCCGGCTGAAAAACGACTATTTCTGACCTAGAAACTTCACATGGTTGTTTAATTTAATTAATTATTAATTTATTTTTGAGATGGAGTCTCACTATATCGCCCAGGCTGGAGTGCAGTGGCAAGGTCTAGG
+
25151254421321206512423122043232132326442415222216023310311540423132652123112143332/123171425253545225/42022232252522/25343263222033505122442350513662
@chr12_3090619_1_0_1_0_0_3:0:0_0:0:0_837/1
GGGAACTGGGGCTCAGGGAACCCCTCAGGGTAGAGGGGGCCTCTCACTGCACCCGCTTGTGCCCTGTACCTACCTCCACCCAAGCCTCTGACACTCCATAGCACTTACCTGTTTGTATTTCTGTCTAGTCTCCCATCCCCATCTGAAGTC
+
1223221302561233142333252410333306222220221272214352523324122414124332251024553242413120241412/232230241323313512/642/1203424222203414633/301.20233051
@chr12_7966926_1_1_0_0_0_2:0:0_0:0:0_838/1
TGGCCTTTACCTTCTTCAAAGTCCCTGAGACCCGTGGCAGGACTTTTGAGGATATCACACGGGCCTTTGAAGGGCAGGCACACGGTCCAGATAGATCTGGGAAGGACGGCGTCATGGGGATGAACAGCATCGAGCCTGCTAATGAGACCA
+
23123244/3/214212321222223124253653534305/233326722252132234/22441422523322234322234635421232122233.103212602430/2462202113310221421754.13351222434623
@chr12_65928760_1_1_0_0_0_1:0:0_0:0:0_839/1
TAAACAACTTGCTCAAGGTCCCAGTGTAATAGAAGATATGGTTACAGGTGACCGGGGCTAGAACCCAAGCCGAAACTTGACTCTGAGCTTATGCTTTTAGGCACTACCCTCTACCGCCAGATGCTTCCTGTAGCTCTGTGGGGAGTCAGT
+
452422521222512131/213-32/3622302245412/2/220120/12233231223213352223423242642531.52322/336304523391221211523232223541232040322/0224133512223105022401
@rand_0_0_0_0_1_1_0:0:0_0:0:0_224/1
TGGATAGCCACGAGAATCTACTTCCGTTGGGCCCCATTGTAAGGCTTTACCGGTAGGACATAGAGAGTGATTCGTAAGGACAGCAGTTGGTCAGTTACCAAATCATAGGTAATATCAGCTATGAGCTAAAATAGATAGTTATTGCCAAAC
+
3171/210222211223225/253420223221242.2221212325152525152243/442/32/24542062020232/313201234532022021/.16123/531222243/24223453323223422364202.31522323
@chr12_110828719_1_1_0_0_0_2:0:0_0:0:0_83b/1
CGCGTACCGCTGCACCTGCCTAATTTTCTGTATTCTAGTAGAGACGGGGTTTCACCATGGTGGCCAGGCTGGTCTCGATCTCCTGACCTCGTGATCCACCCACCTCGGCCTCCCAAAGTGCTAGGATTAGAGGTGTGAACCACTGCGCCC
+
2432/4451222362225441432433343201332242223/20311500504032472345353351010243413224325323424224620224301122022503332632/13625020374622231225112222233222
@chr12_72176239_1_0_1_0_0_3:0:0_0:0:0_83c/1
ACTAAACTTGAGAAAATTAATATGTCACTAAAACTGTTACTATAAAAAAGCAGTTAAGACAAAGTCATGAATAATATTTTACATCAATCACCGATGTTACTTTTTTTTAAGGTATGCAGAGTCTGTGGGAGCAAAACATTATCATACTTC
+
322232/02524212321122232031/0123253/314213421125234423232332333244-23042223223552112041,2420202274222223245520302/232411223/2.632.55441223242225362252
@chr12_122888921_1_1_0_0_0_3:0:0_0:0:0_83d/1
GGGTTCAAGCGATTCTCCTGCTTCATACTCCTGAATAACTGGGATTACAGGAATGTGCCACCACTTCTAGCTAATTTGTATATTTTTAGTAGAGACAGGTTTCACCATGTTGGCCAGCCCGAAGGTCTCGAACTCCTAGCCTCAAGTGAT
+
02240223423204522241213236742122423153441121121324322112432032/4512/11423125033335251335313220/222232517443744212232231132313425.042321222237045423433
@chr12_116819082_1_0_1_0_0_1:0:0_0:0:0_83e/1
CATCCTTGCTTTCTCCCAGGGCTCCCTTTCTACGCCCCAAACTCCATCCTTGCTTTCTCCCAGGGCTGCCTTCCACGGAGGTTCCCGGTGCTCTGCATTACACCCCACAGGTGGCTCTTGCCTGGCTTTGGGGGGTTCAGGGCAGCAGCC
+
2123242232322232/1425224114212235324260237/226032/422422322421122371222323552231020331124303253231.304633333355404234422166402333312222224222524323215
@chr12_83438622_1_0_1_0_0_3:0:0_0:0:0_83f/1
TATTATAATATTTTAGTAAAAAATGCCAGTCACAATTAATCTAGGGAGTTTCTATGTAGAATTTTTACAAAGCAGGATTTGAGCCTATGACTTAAGGCCAGCTTACATTTTTATGGATTTCTGCATTGCAGACAGCTTTTTAAATCCAGG
+
//35152220325242332333212223123132222224532332452222121243222322234/0231/1012232221232322313232214732502432232/22205441/222222622200344226214142117112
@chr12_101461041_1_1_0_0_0_4:0:0_0:0:0_840/1
CTTCAGCACTTTTGAGAAATCTTATCACATACTATTACCAATACTAATGTATCCTAGAAATCAATTCTACTGACATTGGACAGAACATACTAGAGAAAAACCAAACCCAAAGGTAAATAAGACTAAAGTCATTACACTGTTTATACCACT
+
143140-331344423721/30244332242222123332731232532/22024222134263371233231133422216225122212343412432322232143235212440325035,0132232223221242441224162
@chr12_72718728_1_1_0_0_0_0:1:0_0:0:0_841/1
TTTCTTTTTTTAAATTCTTTTTCCATTTGGATTCAAACAATTTGCCCCTTTCTTATGGTATCCCCAAGAGGAACATTTTGGCTCAAAAGCTCACAGTTGATGATTGACACTCCGGAAGTACAACCTACTGTACATTTAGGATTATGATCA
+
110262132220452235276222442113321221532213224423222232122224512202505412321225122/1103332222202232350143113530202120454622222222044101336551322532.603
@chr12_130935810_1_1_0_0_0_2:0:0_0:0:0_842/1
TAGGCGCATGACCAACGTGCTTTGACGATGTTATTCGCATATTTGTTTCAACTTGTTTTAATGTTCGTAGCCAGGTCAGGAGAGCGCTATTGGAGGCAGCTCTGCGATCGGTGATTATATCCGGCCCCTTCCGCAGCCTGGTGACAGGCC
+
516262122114332/1230400442225216332422262252122424262542/322242323652273237624/52118142201653224241243142112/22226243421124243423052213216422202622121
@chr12_130994271_1_1_0_0_0_8:0:0_0:0:0_843/1
TTCTGGGCTGCTAATGTTTTTTCCGTTGGAGAATTTACCCATCAGGGTCACAATAGCAAATACACAGCACTTGAAAACTGGACGATGGAGCTGAGTTTAGAAAAGAAAGTACTAACAAAGGCGTCGGTGCTGTTGCCGGGGCGGGTGGGC
+
514234224221222253202511/4361353232345310222.25/0234312234221324323/451035412225122200134213240125320452/22223222711628126542321044482246333422/474212
@chr12_27201294_1_1_0_0_0_3:0:0_0:0:0_844/1
TCAAGTAATCTGCCTTCCTCGGCCTCCCAAAGTGCTGGGATTATAGGCATGAGCCACCATGCCCTCCCAAGAAATGTTTTTAAATATGCTTTGTTTTTATAAAATTTGGGTTGGTATTGATGGGTTTCATTAAACAATATTACAAAAATA
+
54412123222234213225245163221523341123204230/41/2.2546814236/23622123133214262212143235322434413224220422422424117424221665413-20544363433/22224460433
@chr12_97399438_1_1_0_0_0_7:0:0_0:0:0_845/1
TCCTGAAGAAAACCAAGAAGGAAGAGTCTTTGAGTTGTCATGATAACCAGGAGAGTGAGGGATCAATGTATCCAAGAGGACAGAGATCTCGATAAACTAGTGACAAACAGCAGAAAAAGCCAGTAAGGGGATTTTTTTAAAGTCCAGTGG
+
6/322231231435242111.4215322/23/2434/21/2264631/231214221220202203120222413313.3123231323253113212.2/353232124423224/3223223214002141224.22030164.6203
@chr12_65836276_1_0_1_0_0_6:0:0_0:0:0_846/1
TTCCCCATCCTATATCTCACTTGGTATTTTTAAGGTCAGCTAAGCACAGTAAATAAAATTTGCTCAGCAAGCAACCCACATCACCATCTTCCTGTCTGATGTACCTAATAAATTCTTAGCAAACTACAAACTCCTTGTGAAGCTTCCTAA
+
34523352234533453/3722213343//11324213060321224341533334202723253-4324202122120211133415322312431451.422332334312021302353323323222266240241/132032252
@chr12_106609786_1_1_0_0_0_2:0:0_0:0:0_847/1
TCAGTCTGGCAGCTTCCTCCATGTGGTCTGGTTAGCCTACTCCAGTGGGCACATTTTGGTGCTTAGAGGCTTGCTTGGGACTTGGGTTTTACTTCTCCAGGGTACCATGTGCCTGGGCCTCTGTTCATTAGAAGGGGGCTGCAGAAGGAA
+
24205154222/01212141122231412302232222221342152213.243123322832052424234532262003322/3302353321022433/21/222230204242201244303/20204202224400111414232
@chr12_111609824_1_0_1_0_0_2:0:0_0:0:0_848/1
TGCCTGTGTGTACCTGTGCCTGCGTATACATGTGCATGTGCACTCGTGTGTGCATGCACCTGTGCGTATGCATGTCTCTGCGTGTGCATATGCTTGTGTGTGTGTGTGCATGTGCCTTTGTGTGTGCATGTGCCTCTGTGTCTGTGTTTG
+
12233232151104622416102423204422323115321344270022422313032234324.2242232221222305563253413/252212312313022312251432221122422212//2625221122334124222/
@chr12_125151951_1_1_0_0_0_2:0:0_0:0:0_849/1
CAAAGGTTTATTTTGCCCCCTTCCTCTGAAGGTGACACGTTCCATCGACAAGTCAGTGAGAAATGGGCTGGCCTGAGCTGTTGGAGAGCGTCGAAGGAGGTTTGCACCGACAGCTGTGGGGCTACCCCTTTGTCCTGAGAAATTCACAGC
+
5221424426313301231122111423232433052222042252823312024254723432642212434245312324222154,22104542.33222212422454231122232533052243030/1332222312442421
@chr12_51049345_1_1_0_0_0_6:0:0_0:0:0_84a/1
CACTGCAACCAGCCAAAAACTGCTATCTTACGTCACTATGAAAAATAAATCTTCTAACTAGTGTTCAGTATTTATTTCTAGTCCTTTTGGTCTTTAGACTGAGGACATAGAGTTAAAGTATCATGGTCAATAGCTGTTTGAGTTAGTTCT
+
252256253433164.3223214/102222220026/133/22224235057322.4220202164224202234345522135122222242414221322122402244212123413/02335.0211.022352222476246423
@chr12_100194897_1_0_1_0_0_0:0:0_0:0:0_84b/1
GTTTTGTGACCTGATTTAGCCAATGGATGGTAACCAACATGATGCAAGCAGAGGCCCAAACTGTGCTTGCATGATTGAGCTTTCTCTCTTATGCACAATCAATGCCCCCCTGCCTAGTCCCAGGAGGAAGATAATAGACACGTGCAGCAG
+
00220242025132422/231122322235233252/262263321/322/322423.133222422//432024011302241524332422612242223123023/22350253622/2223220222/442622551152232422
@chr12_42589472_1_1_0_0_0_0:0:0_0:0:0_84c/1
CGTAGGATCTGCTTAGGTACCCATCCTCTGTATTTCCATAGCTGCCTGAATTTAACCCAGTCTCAACACACCATGACTGGTTCGATGGTCTATTCTCTACAGTGTTCTGTAGCCTTTTTGAGGGCAAAACTGTGTCTTCACCTTTGATTT
+
5122444232532.02252102233523222125332224323443203324222334323442223025222042326326204420/2523332136442642021323614202322433211023122412212120522224322
@rand_0_0_0_0_1_1_0:0:0_0:0:0_225/1
TTTTTGGACGAATTTGTCAATGCTCCATCCGACTAACCAAAGCGATGGAATTTAAAAGGTAATGTATGTAAGGTTGTCGTCTGCTCTTACACGCCTACTCTACCTGCTCCCGAGCACTTTGCAAGTTCGCAGAAAATTTCTCTGTTCTTA
+
321302223240223423262304//2104402152131220151/2224422625321/2213222222344454222412634130313330323203532110012/0/5523327325133453122243222124322422:232
@chr12_96674172_1_0_1_0_0_4:0:0_0:0:0_84e/1
AAGAGTGATCAGCACTGTCTTAAATGACCCTTCTGTTGACGGGCTCAGTCTACAGCTTGTATGCTTCGAAGTGATGAACCCTATGACTAGGGAAGCACAAGATGTGTCTTCTGCCTCAGGTACCAGGGATGGCGTGTGCAGTGATCAAGC
+
32201252224245022424134432401.31322322154432232332244123023232132222342022222534114344343212//1523222/3025531343532152353212225210245/152313/332722522
@chr12_105766262_1_0_1_0_0_2:0:0_0:0:0_84f/1
TCCTTGTTTTTCATGACCTTGACACTTTTTTAGCCTACTGATTACATATTTTGTAGTGCATTTAATTTGAATTTGTCTGTTCTCTTATGATTGGACGGGGGTTGTAGATTTTTAGGCAGAGATATTAGCTGGGTGTGGTGGCACACACCT
+
4424212460242544232222422/1322523536032342512245214223634241-2422312230134300/33232212424642/43/32133232222224112/2332022522222644210516/221433/221264
@chr12_100835026_1_0_1_0_0_5:0:0_0:0:0_850/1
TTTGTGTGGCTAATGGGAGGTGAAGTATGTGATTTAAACACAGAATTTGAAAACAACTGCAGTGTCAGACTATGGTATTCCTTGAAATGTTCTAGCCAGTTTCCTCAATTCCCCCATTAGAGATGTTCCTCTTTAGCCTTCAGCTTATTG
+
22126424/2432222/2223224/3233021222252217234211-3222135222/31023242014222/4524022522522334124803133346302543515522114223332012521212412411423312226232
@chr12_93561579_1_0_1_0_0_4:0:0_0:0:0_851/1
TAAAAATAGGATTTTCCCCTAACCATCAGTTCTGAAAAATGCAAGGAAGATCAAGCTCCAGGTAAGCAGCCAGGGTTTCTAAACCTCTCTGCGCACAGAAGCTGTGTGCATATGCTAATGAGGAACCTTTTAAGAAAAGTGCTGGGGTTT
+
42312.1144421240224253222222/120020712124133233202413647222553222454242222.32204/42242211232422213204201214452342.315221320324334131211221122543020224
@chr12_53890351_1_0_1_0_0_2:0:0_0:0:0_852/1
GGATGTTAACAAATATAGTTCCTCAACGGGATGGGCATTTTTAAACATCTGGAAGAATAACTACCAAAGTATAACAACAGTTTCTAGGTAGGTGGAATTGTGAGTGTTTTAATTTTCTCCTTTGGGTTTACGTATATTCCTAGTATTTCA
+
6442022222252266/40223/2314252214542222222202224522421142/12625226232213323103334322323/2//22324521122211332326413332231122342353604245311200342212322
@chr12_133230392_1_0_1_0_0_2:0:0_0:0:0_853/1
AACACTTTATCAGGTTAAGAAACATCTCATCTATTCTGATTTTGATTGTTCAAACTTTAACATGAGCAGATGTTAGAGTTTTACCGCATGTTGTTTCTGCATCTATTGGAGATGATCTTATGAGCCTTCTCCTTTAATGATGAATTAGTG
+
326256225301332442222222433121/306233222102242244321/2320721224233260/31224442424222232441426203514432123152212101235225242110544123333050342242324145
@chr12_4855446_1_0_1_0_0_4:0:0_0:0:0_854/1
TTATGGGACAAAGCAGAAAGGGGAATAATAGTAAGGTAGTAGGACCCCTGGAATCCTAGAACAAGGCTGAATGTCATTGGCTCAAAGGTGGATACATTCTTATGTTTCTAGGCAACCGGGCCAAGGACGGGGGGCAATAGCACCTCTGGA
+
222622341153342.2334012/25253243353423203034661121421324211326920243622242322220231526522330232322/2226201222/2243222323145613140121544422134144243223
@chr12_111612261_1_0_1_0_0_3:0:0_0:0:0_855/1
AGAGTATGGCTGTGTATGTCATATGTGAGTCACATGCAGCCCCTAGTTGGATACACAATACCTTATACTAGCTGGCCAAAAGCACGGGACAGTTTACCTGCAATGGTTACCACATCCAGTTTTCCAAATACCCTGCAGGAAAGGTGGAGT
+
231451524326212262222210222210310.22741233354642232/305122/71333223423311122211/22215313032334332124/21132213042205424262134/211251512343535221152055/
@chr12_17983502_1_1_0_0_0_1:0:0_0:0:0_856/1
AACTTTTTGTTCACAAATAACAATTCTTTAACTTTCTTTTCTTGAAAGTGGAAGATTTTGTACTAATAATGATACGTATGTCACTGCAAATTTGGCTTACATCTTAAAATATTAGTCATAGTATTGACTGAAAGAATAGTTATATATTTT
+
1135422332333420021024132024344124228102012252212132212110/12222230/22202362/34236432217122522301342323161323141223323422/1463235313222145542224241223
@chr12_102542194_1_0_1_0_0_4:0:0_0:0:0_857/1
TGTAGGGCTTTAACTTCTAATTGTGAAAATTATAACACAGTATCTCCTATAAGTATTTTTTAAACAATTCTATTTTAATCAAATTAAAATTTAGCTCTATTTAATTTGAATTATAGTATCACCAGTTATAGTAACTTGATAATGTTTTTG
+
6424233422134034243542314331311233512132201251212253/0372214322322222222042331421242134232232531202/43520222152212335262225425221432313220224223133424
@chr12_121278446_1_1_0_0_0_5:0:0_0:0:0_858/1
TGGCACAAACTTGTCTCACTGCAACTTCCGTCTCCCAAGCTCAAGCCATTCTTCTGCCTCAGCCCCCCAAATAGCTTGGGACTACAGGCGCACACCACCACACCCAGCTATTTTTGTATTTTTAGTAGAGATAGGGTTTTTCCATATTGC
+
23252/123323221234025365/22042332422243315213102300225/31225716234223231323244112101463022/10242233122722422/225242232323232/2311442122266421235224115
@chr12_121864886_1_1_0_0_0_6:0:0_0:0:0_859/1
AAGCTGAGGCCAGCCGAGGCTAAATGCTACAAACAACTACTTTGAGCCTACACGCCACGTCTGATGAAGTAATGAAAGGACCATAAAACCAACGGAATGTTTGCTGTGTCAAATCACAGCTTAGTAACCTAGAAAAGAGGCTCTGTCCCT
+
2521562222122242222422212023322411243211323123223222131543225334/33132412202322205233422031202221124342414253246/2420521204443312342/52131222412322531
@chr12_63662340_1_1_0_0_0_1:0:0_0:0:0_85a/1
GACATTCTGCTTAGCCCATAATAAATGCTCTGACTAGTATATGAATTCATAGATTACTTGCACTAATTTCATGGCTTCCTAGAGGAAATGGAAAACAGTCAATATAACTGTGACAAGGTAAATTGAAAAAAACATCCTCTTTCTCTCCTT
+
4542221544334241423262332241421004221141023213220/3015331222222132331232130224324203312212212422451/3/422244222424033622502461333222211241142325242113
@chr12_101279681_1_0_1_0_0_2:1:0_0:0:0_85b/1
CATTCTTGTTTGGATGTCCCAAGGGAGCCTCAAAGCTGAACTTAACATCTTGCCTACCGAAATATTCCATCCGTGTTCTTATTTCTATTACTGTCTTTAGATCCGAAGTCAATTTTTATTCTTTCCCTCTCATTTACCACTAAACATCAA
+
3/40132/243123372222322326/332223230123425021252.32412703-0/434132151424334/25204222211142423210524220532362325225415360223322422102324152433454203152
@chr12_66683536_1_0_1_0_0_4:0:0_0:0:0_85c/1
ATGTATGTGTGTATGTATTTTAAGGTTTCTGAGCAGTTGAGCTACTGAAATGGTATGGACAGATAGATTTGGAATGGCTTAAGCTGTTTACATGACAGACCACCTGCAAAATATCCCCAGGGATGGCCCTGAATGTGACATGGGGATCGC
+
3305410224332203114132231233142243226233253422112252223353353522301424232420502232203/1/314352/2222431263723122122232222431242242111/33343212424210222
@chr12_51622950_1_1_0_0_0_4:0:0_0:0:0_85d/1
GACCAAAGGTTATCCAGGGTACTCAGAAGAGGAGAGCTTCATCTGTGTCCTACTCAGACTGGAGGCAATATCAGCCTCCCCGAGACAGTCCTACTTGGAGGGACTATATGCCAAAGCTCATTCACACAAGGCTGCTGTGCCACCTTCTCC
+
12223145242243221061134440146242231241202213/331313602225432222324224202244221450212/4.15.47213212222415223.3,4232540//321712422.2242213222053212510/2
@chr12_105677631_1_0_1_0_0_4:0:0_0:0:0_85e/1
ACATACATGGCTGGACGCGATGCAAGATTTTATGGTGAGGGAAAAATCAGAATAAGCTCTAAGTTTTGTACCTGAGCAATTGAGAATATGACGGTGCGATTTACCAAAAAGAGGAAGGTTTAGTGAGGAAGCAGGTAAGGGGCTGACTGG
+
132100312/5/122225523/232201512432042323023255323200224402255122222401235312453.4226/3126433233242214521/224231124242112324223233324345234342523232153
@chr12_1933603_1_0_1_0_0_4:0:0_0:0:0_85f/1
TGCTTTGAGCTCTTCAGCCCCATTCTCAAATCCTGGCTCTCTCTGGAAGGGAGGCCAGGGACTCCGTGGAGTCCTGGCCCCTTATCTTGGGCCTCCCTGTCTCTAGGACTGGGTTAGCAGCAGGCCCAGCATCCAGAGTGGATGAGGCCA
+
322120223/42523244424251210523412351221//322123251154202626234.4533122353433/6025502325463152224342212451322172232-2/545245257422445232322543.05120121
@chr12_7809243_1_0_1_0_0_5:0:0_0:0:0_860/1
GCAAGTTTCCTAACCTCTCTAGACCTCAGTTTCCACATTTGTGAAACATAGAGCCTAAGATTGCCTATTCCACAAGGTTGTCGGAAGACTCACGTAACACAATGAATGGAAAACATTTGCAAGGTGCCTGACGCAGCAGATGCTTCATAA
+
22212341237233/6742232212543/252222245041325027272110223316241421323444221512252422443011520553030312210012220343304283222/3603231233.2325452222221502
@chr12_120565678_1_0_1_0_0_4:0:0_0:0:0_861/1
TGCTCCGTGGAGTCGGCCAGGCTGGCCAGCTTCTTCAGGGACCTTCGGTAAACCTCGTTCAGCACCTCCAAACCGGCCACATCCAGGATCTTGGAGAGGGACTGTGGGGAAGGATGAGCAGGAGGAAACATAGTCAGAACATATGGCTGC
+
222232322022212513204322331042.322/2210222342353272203112631222205222402222433643253222245222223/32135021052423014022/21204225322244123/532244435522/0
@chr12_38153245_1_0_1_0_0_2:0:0_0:0:0_862/1
GAAAACTAGACAGAAGCTTTCTGAGCTTATTTGTGTTGTTTGCTTTCATCTCACAGTGTTGAACCTTTGTTTTAATTGAGCAATTTGGAAACAGTCTTTTTGTAGAATCTGCAAGTGTATATTTGGAGTGCTTTGAAGCCTATGGTGAAA
+
22210213235352.423135/1222105541052332120231523125232305322441332225375:5422321/422332332218320/044102021512123153322425463253312232220242222115302323
@chr12_54687796_1_0_1_0_0_2:0:0_0:0:0_863/1
AATCCCAGCACTTTGGGAGGCCAAGGCGGGCGGATCACAGGATCAGAACAAGAACGTCCTGGCTAACACGGTGAAACCCCCTGTCTACTAAAAATACAAAAAATTAGCTGGGGTGGTGGCAGGCGCCTGTAGGCCCAGCTACTTGGGAGG
+
.232310233204221262024422314230223233320215122/33222321022424503323232552512/1222453022301264222314222241455123741423332342411343602112126511222443302
@chr12_53225705_1_1_0_0_0_7:0:0_0:0:0_864/1
TCTTGGACCGCTGAGCTCAAGCACTCCTCCAGCTTCAGGCTCCCAAAGCGTGTGATTTTACACAGTTGATTTACATTTTAAACAGATGATTTTACTGCAGAATTAGGGGTCAGAAACATAGATCTAGTCCAGTTTATGCAGGACGAGTGA
+
01222232320324332435022314225212225233.2224/24233322121220222313252011354322451022303212024423202/3234225334234132342327322512211225/234222334/3023035
@chr12_100239622_1_1_0_0_0_4:0:0_0:0:0_865/1
ACAAAGTCAATTTTTTAAAATAATAATAAAACATTTAATTCATAAAGATGATGGGCCATTCGTTTGCTTAACTGAAAAACTCAAAGAGACCAATATTCTTCTGAAATTGAGGCAGTAATAAATAGCCACCAACCAAAACCCAGGACCACA
+
.2241242231412232232252213116220222322341266363222134313132203234223323225325502/4222221223244303432/1223253160322621532572263312512235422223251492129
@chr12_56392843_1_0_1_0_0_3:0:0_0:0:0_866/1
CTTCCTTGGCCTCCCAAAATTTTGGGATTATAGGCATGAGCCACCATGACTGGCCAAAAAAAAGTATATTTTGAGAGAGAGACCACATTCATATAACTTTTTTTTGTTATTGTTTTGAGACAGGTTCTCCCTCTCTGTTGCCCAAGCTGA
+
254156223322301204122241206020243221222424424222112344.32322210234126.156222221.244/43442242373242221103414/214421326022122212313221224332322652345232
@chr12_128623694_1_1_0_0_0_2:0:0_0:0:0_867/1
AGGCTGAGACCTACTGGGCTGCATTCCCAGATGGCTAAGGCATTCTAAGTCACAGGATGAGATAGGAGGTTGGCACAAGATAAAGGTCGTAAAGAACTTGCTAATAAACAGGTTGCAGTAAAGAAGCTGTCCAAAAGCCATCAAAACCAA
+
65533/324547222133332/304150223321/4632-2013321330270532243111143232340321211/22/3234502422262224245142332532212143/3223225625440/53222332132222231222
@chr12_59993469_1_0_1_0_0_4:0:0_0:0:0_868/1
AGAATAATTACATTCTGTTATTGCCCTTTGTTCCCCTCCTCCCTTCAACTCATCCCAAATAAAAAGTATCCTCCTGTTTTCCACATCTTGAAGTACTCTGTGTTCATCTGAACAACTTCGTAACTTGATCGGGGCTTCTCTTAGGCTGAT
+
12253/132/133242322224234221372,214461322432225/31/125.202232023443/3412424122223551224221222235622023480042112131212412433243115245012325236223132321
@chr12_49363550_1_1_0_0_0_5:0:0_0:0:0_869/1
TTGCGCGCCTAACTTCCACCTACGTGCTGCCAGCGAGGCAGCTGGGTCCCTGCTCTCCCACCCTAGGGCCCCCCTTTCCTGCCTCCGTTCAGCTTAATCTGGGTTGCACCTGTGAACTAGAGATGCCCCCAGTCCTGGAAGCTTCAAACG
+
352/221.531265122246224153222242/123325020522.301/0226240232221344142265235421552413212224012432141217232161321222152220321431230232234125432224263222
@chr12_128765107_1_1_0_0_0_5:0:0_0:0:0_86a/1
AGGAAGCCAACAGTATAACAGGCCGAGTAATTCACTTTTTAAACACATTCTAATGTTATAATTGAATACCCAGATCAAGTCACAACTGATGCCTCATTATAATATCTTTGCATCCACTCAGAAGATACCTTATACTCATTAGTAGTCCGT
+
22122322102409322442014340332411.04322252311222523313003220325322142622305/41012432225041220234490/5456220221.024534524212252242332/247324145612-2/215
@chr12_83594899_1_1_0_0_0_5:0:0_0:0:0_86b/1
AGTTAAAGAAGGAAGGGCTTTATTCAGCCGCGAGCATCGAAAAGACTCACGGCTCAAAAACCGAGCTACCTGAGTGAGCAATTCCTGTCCCATTTAAGGGCCCACAACTCTAAGGGGTCCGTGTGAGAGGGTCATGATTGATTGAACAAG
+
.432332222522222327142252231505250325253821021332424153221223/35105225122312211253252/022632231-3328313420.202433322324/3035524043132012.0121631252302
@chr12_73013032_1_1_0_0_0_0:0:0_0:0:0_86c/1
TGAAAATGCCTATATTCTGTTAAGATCTTTGGGATCTTTCTACCCAGGTTAAGTCCTTTGTGAACACAGAGCCCTCTAACTCTTGGAAAGTAAGTTTGAACTTTAAAAATTTGCCATGTATATTTCTTCTTAAATTCTGAAGCATTTAAG
+
2222222222-013034022214/223034332/12230442833320602221412040223232523211/443232/322204123242225344302023041522240422132212202233-34122/22252.1622022/5
@chr12_91237593_1_1_0_0_0_4:0:0_0:0:0_86d/1
GAAAAAACAGTGAACAAATATAGATCATTAGATTCAACCTTTGATGTTCTTATATTTCTCTTTCCACAATATGTTTCCACAATCTATTATCGCTAAGGATGTATCAGATGTATTCATGATCTTCCTCAAGCAGTGTTTTCTGGAATTATT
+
052220214/2032212322030303025124424340223222212224/3022322222122341/1333315440434303/32.23151530322037264022011121314222154124026524531432223242132323
@chr12_112794224_1_1_0_0_0_2:0:0_0:0:0_86e/1
CTACTTGGGAGGCTGAGGTGGATGGATGGTTTGAGCCTGGGAAATGGAGGTTGCAGTGAGCCAAGATCATGCCACTGCATTCCACCCTGGGTGACAGCCCAACCCTGTCTTTCTAAAAACAAAAAACAAAAAAACAAACCAACAAAAAAC
+
0235223532143243422241.43420515124223221322.23205331222422222412232223424323150222/2102251321423332412422201434427210254513342234031103432212632216620
@chr12_114908013_1_0_1_0_0_2:0:0_0:0:0_86f/1
AGGTAGATGCATCTGGGTTCAAATTCTGAGCATTGTTGCTGTGGGTCTTTAGACAAGTGTCTTAACCTCTCTGAGTTTCTCTTTTATCTGTAAAATAAGGTTAAAAAGATTATTGACCTCATAGGGTTATTGGGATAGTGAGATGATGCA
+
226222622640222234542233230012/22325223/2223325520122322320251326321122232325352323332222317154232242242322132232230332245222542423626304-212322201/44
@chr12_47695266_1_1_0_0_0_1:0:0_0:0:0_870/1
TCACATCGACCCCCATGATTCCATCTTCAACCTGACCAATCAGCACTCCCCACTTCCCAAGCCCCCACCCACCAAATTATGTTTAAAAACTCTGATCTTCGAAAGCTCTGGGAGACTGCTTTGAGTAATAATACAACTCCTGGCCGGGCG
+
52/362230240325210220327322361524123423027132130432/273032202232202522233233/340.4233618221143//202242240432/2552253134321312320224146242/4/2221254131
@chr12_70138395_1_1_0_0_0_2:0:0_0:0:0_871/1
TTTCACATTTTTATTATAATAGATCACAAATGAATTCCCACTAATTCCACAATACTTTTTTTTTTTTTTTTTTGAGATGCAGTCTCGTTCTGTCGCCCAGGCTGGAGTGCAGTGGCACAATCTCGGCTCACTGCAACATCTGTCTCCTGA
+
52332012/24232200221714222332212223412342525262732443422243253413334222622433135212332533221202322034215222244352426535437//5352222233342035022/3.5322
@rand_0_0_0_0_1_1_0:0:0_0:0:0_226/1
ATCAACCGCAGGGTGAACGACAAGCGGCGTATAACACTTACGTCGTTCCACATGCCCCATGTCCCGTTTTGGCTTGTTTCTATCGTTGAAAGACCCGATGTAACTCGACGCGTTCCCGGCTCCGCTTAATGGTCAGCTCCAAGCGGACTG
+
110704124/24342102632/432/25322054534194220421532221136022332122220321202222232424/4022313/61543024112213304302222156312242111535200228325321323233345
@chr12_45059460_1_1_0_0_0_3:0:0_0:0:0_873/1
GACAGACTTCTTCAAAACTCCAAGAAGAGCTGTTGGAAAAAAACTCATGATTTTTGTCATTTGAACATTAAACACTCCTAGCAAAGGAGATATCATGAATGCTTTTCTGAAATGCGATTCATTTACTAAATGCTTCCCTCTCCCTACCAA
+
242441202123522132034425232323333322322633235533233.2124-042324122123320230473522216212243322223222132534112442416132444/12124501224112221014204443112
@chr12_33157653_1_0_1_0_0_1:0:0_0:0:0_874/1
TCTAATATGCAGCCAGGATTGAACACTGCTTCAATTTCTGAGCTATTTTCTGGTAGCATCTTAGGCCTTTGAAGAACTGTATTAACCCTTTCAAGCCCTCATGATTGCAATATGTCAAAGCAGGATTAATAACTGATACATCAGATTTTA
+
22132312154/1210641302112240341021223/52/231242262523421342143233252182/24227431252322212422/4242512/214122244320/3203/31423524142213/36032220546122/1
@chr12_117777266_1_0_1_0_0_3:0:0_0:0:0_875/1
TTGACAATATCTACCTCCAAATTTAAAATACATATATCTTGGCCTGACAAGTCAAATGTCAAGACTTTCTCCTGCAGCTAACCTGAAAGGAACATCCTTAAACACATACAAAACTCTTCTTTGCAGGGTTCTGAATATCTGAATATCAAG
+
133534222234223112242020513426533242432250222555024312234304213222242364541152385242423131/2210521102121620204023143322032223242206211222205/334422102
@chr12_110863921_1_1_0_0_0_3:0:0_0:0:0_876/1
GGTGGACAGATCACTTGAGGTCAGGAGTTTGAGACCAGCCTGGCCAATATGGCGAAACCCTATCTCTACTAAAAATACAAAAATTAGAACTGGGTGCTGTGGCTCACGCTTGTAATCCAGCACTTTGGGAGGCCGGGGTGGGCTGATCAC
+
2132413220442021102222522263552.45422/211251662.142512312560004/210.124543222223201221650212630221222234225122/42/42523421322531/224152224341125502414
@chr12_3087152_1_0_1_0_0_2:0:0_0:0:0_877/1
TCTCTGCTGGGTTCTTTCCTTCTCCACCAATCCCTTTCCTTCCATCCCTCGGGACTCACCGGCCTGTGACCTGGGGACTCTGCTGTCCTTCTCTTTTCTTTTCCAGCTGTAACCAGGCCCTTTCCTTTGCTCCTGTATTTCGGGCCCAGG
+
014224132/1225426034322123153540535/01231222252414242341216222212324122011330331463423133022101300403322/5332424323144232161221.2.5530122222.412052922
@chr12_79046170_1_1_0_0_0_3:0:0_0:0:0_878/1
ATCTGCCTGCTTCAGCCTCCCAAAGTGCTGGGATTTTAGACATGAGCCACCGCACGCAGCCTGTAGACCTATTCTTGTTTCACTTCTACCTACTTAGTTTTTTAATTTCTTGTTCATTTTAGTGAATGTGCCATGACTTCATATGTATCT
+
22231621324374422310304602432432162/24/222122/31143204112122231013224/33231222024124224142420322222212423026213323211223321222632243723223326/43136002
@chr12_77927468_1_1_0_0_0_5:0:0_0:0:0_879/1
GAATATAGCTGGTTAGACTAAATCTGGCAGGGCTTATACTGACCATTATATAAAAAACAATGTTTTTTAAGATACATCAAGCGTTATAGCCTCAGGTTGAATAACCATGTATTAAACTTTAAAACGCAGAGTAGTAAAATCTCTCTCCTC
+
2222221622143123122202032214022233411322622321222445230152/51331336132/5123005623421273320411252353353323432224222143453451273442021343243224241202323
@chr12_109849733_1_0_1_0_0_1:0:0_0:0:0_87a/1
ACTTGAGTTTCCTGGAGAAATTGCAAGAGAAAGTGGGCAAACATGCACACTTCGAAACGTACATACTTTATTTTACCAGATTTTGCATGGGGGAAGATGATTGTGTCTCCATTTTCTTTAGTATTTGGATAATGTTCTTCAAGAGAACAA
+
22/.-2233/42323206442413523223433222533245/831324,452221103204424133212/25237612524205254/22012233443152242243403332342252312153326252620023824-423233
@chr12_79763193_1_1_0_0_0_3:0:0_0:0:0_87b/1
ATTTAAAATGAAAGCAGCCCTTAATCTCAATATGGAACACGCTGAAATGTACCTCTTAAATTTATCTGACACTTTCTTTTTCTTTTCTTTTTGAGGCAGAGTCTCGCTTTGTCACCCAGTCTGGAGTGTGGCAGTATGAGTGATCATGGG
+
22223214344110422333336332412231.1244022623/5002245/2432022453320212.7221335224223021225223223224.2242/0232232/423413/223312604432/2333385323262222322
@chr12_7955763_1_1_0_0_0_1:0:0_0:0:0_87c/1
CCCGTCTCTACTAAAAATACAAAAAATTAGCCAGGTGTGGTGGTGCATGCCTATAATTCCAGCTACTTAGGAGGCTGAGGCAGGAGAATCACTTGAACCTGGAAGGTGGAGGTTGCAGTGAGCAGAGATCACGCCACTGCACTCCAGCCT
+
23-434337325221248222212/222342334242232232/3350322/3323421421113215142022222412322151222/3315211513222052224.6344225156242122424221203422344328120226
@chr12_10441877_1_1_0_0_0_3:0:0_0:0:0_87d/1
GAAGTTTATGAAGCCAGAATGGAGAAAATATAACTCGTTTCAAAATTTCTTAATTAGAGTCCTTAATGTGTATCTTTTCTAAATAATAGGTTAGTCCTTTATATAGGACCTAGCAAGGTGTAAGGACCTCATGAAAAAGCTGCAAAGAGC
+
/2453523233762223331412212464134234343631320462324242522225502232321-32225326/326328023143252243/447161242544213335235226222/3121233120/10/22223420223
@chr12_7410428_1_0_1_0_0_3:0:0_0:0:0_87e/1
AGTATGTGAGATATTCATCAAGACAACAACTGATCCGGATTCTTCTCAAGACAATGTCATGGGTAAAAAAAGCAAGAGAATTCTTCTACATTACAGGAGACGTGCTTGAATGCTGGACTTTTAAAAAAGCTACAAAAGACATTTTGGGAC
+
210266/4242122310002215/231137221024215222412032.3302233323222273653214215543224444321242213245252244012242/124322321224322202552523361344234234214122
@chr12_63650541_1_0_1_0_0_0:0:0_0:0:0_87f/1
AATTTTAAGTCCTCATCTTACTGAAGTATTAGCAGCATTTGATACAGTTGATTGCTCTCTTCTTTATTTGCTTTTCTCATTTGGCTTCTAACTGCGAGCCTGGTTTCCCCTTATTTCTCTTCTTAGTCTTTATTCTCTTTTCCTTACCGC
+
2562320214242240204331525221/37155660532233133114212045421222423434244521332214042252271111530222122305-222213254122243634134322512342035232/122220523
@chr12_23354303_1_1_0_0_0_1:0:0_0:0:0_880/1
AGGGGCCAAATCTTCATATACTGTAAACTGTAAAACAGCTACAATATTTGGTAGGTCTACTTGCGTCAGTTGTCTATTTTTGAAGTTTGAAATGAAGATGCTTTAAAATACTCAGCCATGCATTGCCAAAAAATTAAGAAAACAGACTCA
+
275122224112222/220245152/12125431.03714453342/23003/22222443221231422253320142314622011304153.51,21322/26322430314442/1632552242200230522024222343242
@chr12_30799498_1_0_1_0_0_1:0:0_0:0:0_881/1
TATGATCCTGTTTACAGAAAATTCTAAAAAATCCACTAAACCACCATTAAAACTAATAAATCAGTTCAGCAAGGTTGCAGGATACAAGATAAACATGCAAAAACAATTATATTTCTATACACTGGCAACAAACCTGAAAATTAAACAACT
+
/2127240205323/252215/3241251452704252424232432351224342331341424240452252.0231425242222046823311312553235213433422412.1134411034122242244244253323224
@chr12_90442049_1_0_1_0_0_1:0:0_0:0:0_882/1
GACGGATCACGAGGTCAGGAGATTGAGACCATCCTGGCTAACACGGTGAAACCCCGTCGCTACTAAAAATACAAAAAATTATCCAGGTGTGGTGGGTGGCGCCTGTGGTCCCAGCTACTTGGGAGGCTGAGGCAGGAGAATGGCGTGAAC
+
2232/422424234/2542/2342423220035234412522261222/2.23232521265452245031012232235-33.346222/12213243002024342325223612434213132222432123220142222223132
@chr12_30457272_1_1_0_0_0_4:0:0_0:0:0_883/1
CAGCACCTGCTCTAGCTTCTGTCACCTTCCCCACTGGATGCTTCAGACATGGCTGCCAACTTCAGATATGGTGTCTGTCCCGCAAGTTTGTTCCTACCTTAGATACCTGCATTAGCTTTCTCACATGCAATGCATGCCACCAAAGACAAA
+
262231338332122422222222256442432206020230523/21233222211353112122221552553322232150132224122.24123210523025331331/42112624225525220244510/22423253230
@chr12_99640619_1_1_0_0_0_0:0:0_0:0:0_884/1
TGAAGGTATTGCTATGTAGCAGTAAATGAAATGTTTGGATAGCCCACATGTTCATAAGGGCACTGCTATTATATCGTGGCTTTCAGAACCTTTATAAACCCTGATATCCCTTCCTTCCTTTTGCAGATGACCTCTCCCGACAGGATGACA
+
233541222201210312/3313355234220352146/522232323442602//435402316123632523/2225214324032372221/4106432/152330224213223343242312123235222022023125.7033
@chr12_27588343_1_0_1_0_0_4:0:0_0:0:0_885/1
AAAGAGGTAGTTTTCCTTTCTTTCAGTCAAAAGGGGCAGGAAAAAAACATTCTCCTGTTTGTTCTTTATCTTCATTGATGCCACCACTCATCTGATTCTTATTTTGCTTTGTTACCTCTCACTCTCTCTCTCTCTCCCCCCCATCCCCCG
+
31242332202520215221261222214312412434321323303322213443522221434.22222722322121433323212110303321243224/423222122212243444221.24223325222343032023042
@chr12_87741920_1_0_1_0_0_1:0:0_0:0:0_886/1
GTCCTCAAGCAACAGATTGTTGAGTGTACAGTTGAAGTTAAAATACACTGCCTTGGGAATTCTCCTCTCCATGTACACAACAGCATCATTTATAATAGCAAATAAGCAAACAAAAACTCTTATATACACAAGCTAGTAACTCCCGTCTAT
+
320702235.524212231444511523246221325463323424232332224/5222223013422.21161433203222732135254242242013625232222322/166122551/2321122034223243531132244
@chr12_49487430_1_1_0_0_0_4:0:0_0:0:0_887/1
AGCTCTGTGGGCCGAAAAGAAGAGACTGAAAAGGGCTGGGACAGGGGTGGCCAAGGGTCAGGTCACCAGACCATCTACCTGAGGAGGGGCTGGGCAGACATAACTTTTGGCATGGGAAACGTGTCCTAGAACCAGGACACATGTAGTCTA
+
724222.2121533211335321122240522330214220211624321502/571423340220323301525220022/824052303103024021232321/42223326/2203122564135231934212530122111231
@chr12_34837973_1_1_0_0_0_3:0:0_0:0:0_888/1
AGGCCTCCAGGCACTCTAAATATTTACTTGGAAATTCTACAAAAAGAGTGTTTCAAAACTGCTCAATCGAAAGGTAGTTTCAACTCTGTGAGTTGAATGCACACATCACAAAGAAGTTTCTGAGAATTCTTCTGTCTAGTTTTAAATGAC
+
2/42133332235053323041//33424022333523/322245243222243324323332727736342266224225212402222032/220503/32203/22363/134110144255111270243313122/122303321
@chr12_121415977_1_0_1_0_0_4:0:0_0:0:0_889/1
CCGTGAGCATCCTCTGCCCTTGTGAAGAGCTAGCCCAGCTGTCTAGAGCTCCCTGCTGCTGCCGCTCACGTAAGCAGCAAGCATGTTTGGCTCTCCTGTCTCAGCATGATGCCCCTACAAGGTTCTTTCGGGGGTGGGACCCAACGCTGT
+
01231140232221302-32035/1256/2232111412220715201112232.422.2343/3116/32234752343251112341/720031401232425552462213381452665112022242204115723220.25222
@rand_0_0_0_0_1_1_0:0:0_0:0:0_227/1
CTTGGGAACCACTCTGCGCATGCGCCGCTTCTCAAAAACAGCGGAGAATTCGCTCGTTCTCTGAGGAGAGAAGTCACGGTATTTAGCACCAGAGTAACCACCAACATTTCATTATTAAACTATGACTTACGAACATTCACACGTTTCTCT
+
544522532234422334512430422310232411214142201222223022-33642232021452323020222151352300440342232432232231212322222.22542423322115523227322422255.25111
@chr12_110971811_1_1_0_0_0_2:0:0_0:0:0_88b/1
CTTAAGCTGCCTGCGCACAAAAAAAAAAAATATTTACCAAATGGAGATGCAGTAGAGTCCATAGGCTCTAAAAACTAAAAGAAATGGGCTGCAGGGGGAACAAGTTATTTGTCCTGAGTTACTGTACTTGCTTGACATGGTTGTTGGGTA
+
2222222233232412422232315133320110250332.0330140224114024220124203333/22632256264122052213/324542215131222225120242552211131223212541342.4332113422132
@chr12_127342851_1_0_1_0_0_4:0:0_0:0:0_88c/1
TTTACAATTTGATGTGAGATAGGCGTGTAGACACAGAGCCAAACCATGTCACTATATGTTAAACTTCAACACAGCACAGCTGCCTATAGAGCAGCGTTTGCTTGTTGCTTTGAAGGCCATTTAGGACGTGCAGATGCAACTTCTTACCTT
+
2221.233532/402441632233214226522223623/543645425120351/223524221020223421222223141022134521352213153523021026222202422522446311151203/242125026232354
@chr12_94988563_1_0_1_0_0_2:0:0_0:0:0_88d/1
TCACCACCTCACTTACCCCTAAAACACACAGGGTGGGCCTTCTTAGAAGGGACCTGTACTTAGTGTAAGTTTCTAAACGATAGTTACAAATCCAGCACCTGTCTTGCAGAGTCTTTCGGCATCTCCAGCCTGACTGAACTCTATCAGGCC
+
222552222-02215423321122410323012244413222132/102/45.46213532121143134142.123/4/2532212220660/231221.24323424126350444235452/25432213234412322/324.324
@chr12_33850102_1_0_1_0_0_1:0:0_0:0:0_88e/1
CTCCATACGTTTCTGTAGATAACTTCAAGGAACATGGCACCTGGGACGTGACTGCCCTCAACATTCCTTCTGGGGGCAGATTCAGTTGTCAGCTTGCCAACTGCTTTCACGAGAACAATTTGCTGTTTGCTCATACAGCCTCCAATGGTA
+
0224321423452227202/424222253342222302411231202222531124122/022122243240222422353/.0123324333222261132263401245233414/6035320350423447222230234/322427
@chr12_31594544_1_0_1_0_0_5:0:0_0:0:0_88f/1
TAGCTAGGGAACCAGGCATGTGCCACCACAGCCAGCTCCAAATGAAGTTGTTGTTGTTGCTGTTTTTAATCCACAATTCTTTTTAATACTATTTTTATTTTTTGAGACATGGCCTGTTTCCCAGGTTGAAGGGCAGTAGTGCAACCACGG
+
415043234242132012642203351022200272227124051210221212332222432016202/1231412/35/3125/./13124442442262413221320321432302411/2212232331/645121532222531
@chr12_53295012_1_0_1_0_0_2:0:0_0:0:0_890/1
AAAAGACTTACAATCAGAGGATGAAGGCAAACGGGAGGTTGCCCTTGGTCTTTTGGGAGACAGGGGCGTTGTGAAAATCAGGAAAATTCAGTTCACAGAGATGCAGGATATGAGAAGGCTGGTCCTTCTGCCTTCCCCAGCTGCCCTCTC
+
3224711222202237.24051/244325253272227031.25/11235242533132702123232322332133/12452522204531208/422330332131/613410232212.02223/4312632322322.33412012
@chr12_16997398_1_1_0_0_0_1:0:0_0:0:0_891/1
CACACACACACACACACACACACACATATATTCCTCCATGTAAAATCCCATGTATTTAACTGCTATGACTAAAACTATGTAAATTTATTTTCTCTGCAGTATAAGGCACTTTCCTAGCTTGAAAGAGCTTGCTTCTTTTTTCGAGAAAAT
+
421032232312223232231438.2223223225513/3212023122422244223322062/233222424482/310533265414032/322324342333/23212522122251/4240425212242232225223200/47
@chr12_53793233_1_1_0_0_0_3:0:1_0:0:0_892/1
CACCACTTTGGGAGGCCGAGGCGGGCGGATCACAAGGTCAGGAGATCGAGACCATTCTGGCTAACATGGGGAAACCCGGTCTCTCTAAAAATACAAAAAATTAGCCAGATGTGGTGGCGGGCGCCGGTAGCCCCAGCGACTCTCAAGGCT
+
34041322223342127200242132122323322352244023/3416211612432222222331364224772323252223+320.106122422342321402414432234142212362024342424223442251163224
@chr12_44371473_1_1_0_0_0_4:0:0_0:0:0_893/1
GGCCCACAAATATTAAAACTGGTAATGGTCCGACTTATGCCAGCTCACAATTTCAACTATTTTGGCACAGGTGGAACATCCAACATTCCACAGGCATCCCATATAACTCTCAAGGGCAGGCCACAGTAGAATGTGTCCATTTCACTCTTA
+
22/223122.51225532323211142,3033223721221253323023523421522243222631221//551222321524610321432202232221533551212225652426212211322452520130125.3552123
@chr12_126250448_1_1_0_0_0_3:0:0_0:0:0_894/1
TGCAGCCCTGTGAGAGACCATAATACAGAGGACCAAGCTAAGCTATGCCCAGACTCCTGACCGAATCTGTGAGATAATAAATATATGTTGTTTTCATCTTCCTCATGTGTGGTCATGTGCTATGCAGCAATTGATAAGTGATACACTAGG
+
2320365123433221212123424224420442232/5450421322241611418525224232332360360305.32022221/220220223213030202202/413/226422224031122422226243202015222413
@chr12_19435140_1_0_1_0_0_6:0:0_0:0:0_895/1
TTATACTTTTCATGCATAATGTACATGAAGCATTTTCAGATTGCTTTAATAAGCCTCCTGAAAAATATTCTACCATCTACGAAGTGGAATATTAATTACTGTGCTGGAAACTTTGCAATATTGCTGAGATTGCCCTTTTATATCTGAAAT
+
32220472200225623424422260/272257342542410321723023222225214532372162132345312432012222326525332342332276522333560131514237542361334323532323243323122
@chr12_15202846_1_1_0_0_0_3:0:0_0:0:0_896/1
GGATTTTTCCATAAGATGAAAATATAGCTGCTGTGAAGAGGATTAACACCAGAGATGTTACCCTTTATAGGCTTTGGAACAAAGTCTGTAAATTATTAATGATAGTTCTTTGCTTCTTCCCTGAGGAAACTAGGGTTGACGGAATGGGGG
+
502223363403634422145224644/6223123/22222241/11222522334520522322/235023233113//031222123322322323/622532224022603103132202/642123/242135/3432403/4/34
@chr12_95839880_1_1_0_0_0_2:0:0_0:0:0_897/1
AAGGTTATTCATTTTGCGGGTAATATTCTACTACCTGCCCTTGGAATTTACCTATTTTCATAATTCCCAAAAAGTCTGGTAAATGTTTTACCTACACAAATAGTTCAGTCCCCCATACCTAATGCTTTAACACTGTTGACTGATAGGGCT
+
2202244232422523235222210502204342352332121223415134232/5226231242210.224422502/1222322221161/271.32245422432325/4323224232223223432445322352321042032
@chr12_94722395_1_0_1_0_0_2:0:0_0:0:0_898/1
GCCAAAATGGTCAAATAGAAGCATTATCTTTAACTTGAATGGGAAAAGGGTATGAGTTAAATTAATTTACAGTGATTATTCTGACATAAGAAACGACTCATATGGACCATAGCTATATTAAGCGAAAAATTGTAAAGTATTTGGAACCAA
+
423321432122210422610333033222033204012184.244421125345323/1.44425324322614332152222222422232/1326423142041351022361120422224223242752535233252653123-
@chr12_6845726_1_0_1_0_0_5:0:0_0:0:0_899/1
AACAGCGAGACTCTGTCTCAAAAACAAAAACAAAAACAAAAACATCCCAAACCTGGCAAAAGACAAAGACAGAGTCAACAAGTTTGGTGGATAGCAAACAAGATATACTCAATTCCATGTCCATAGCCAGCGTGGTGGCACATGCGTGTA
+
3242213142254214511052114325/72423424540242412222252220512/22136526331222315422/533224223431125224212224223124032225532212522223/222243222122232323241
@chr12_10637302_1_1_0_0_0_2:0:0_0:0:0_89a/1
TTTTTTGTCTTTATCTCCTTCGGTTCTGCTATGATCTTAGTTATTTCATGTCATCTGCTAGCTTTTTAATTTGTGTACTTGTGTTTCTCTATTTCTTTTCATTGTGATATTAGGGTGTCAATTTTAGCTCTTTCCCACTTTCTCCTGTAG
+
222473226232012023131/11222923252-0252423222202271021632222227216142574225123544325213/223202220130732233422/2122321.521622423233022235203052325234342
@chr12_74061009_1_1_0_0_0_3:0:0_0:0:0_89b/1
AGCAGAATAATAGCTGAAGTTTATTGAGAATTTACCATTTTAAGATCTTTTCATGTATGCCTTTATTTTAATCCTTTCCATGTCAGTATAAATTGCAGACAATTAATTTCTCCATTGTAAAAATGTGAACACTAAGGGTAGGAGATTCAA
+
2224570/334523213/252431352525235731244115.5123104410/22222423542-44542222113412223232122427222/2234301222425222435.02043640345221/3242724225102223204
@chr12_11832242_1_1_0_0_0_3:0:0_0:0:0_89c/1
GCTTTACCGAAGAGGAAATGGTCTTTCTAAAAAGTGCAACCATTGATTCATTTATCGAGCACTAAGAACTTACTCGACCTATGCTGTGCATAACTGCTAAGAGTGGCTGTTTCTTTCCAAACAACCATCTGGTCTTACTTTTTTCTCTCT
+
3353242255621332221422313217125328/32126321222222245337222133134222422/0222212523462325042342122212313471042366434521632226222502220223144242/24425232
@chr12_59348124_1_1_0_0_0_3:0:0_0:0:0_89d/1
TATGTCTTGATTTTGAAGAAATACCCTTAAATATAACAGAGTCGGCAATGGCTATAGGTTTGATTTGTTTAGTTGTACTCTGTAATCAAAAAATTTATATCATTCAAATGAAACAAAAAAGGTCCATGATATACAAATGAACTTCCAGAT
+
303525220223223-212442323326212201321312246323333122201032157233622152424444112252322518226/1235425/5/3212244142250.3426243412223/02151223212322425454
@chr12_129592784_1_0_1_0_0_3:0:0_0:0:0_89e/1
TAGTCCACAGAGGGCAGTGAGCCATCACATCGTGGCCACTGGCTTCTCCATGTTCAACGTGTGGCACCTAGAAAACTTCCTGAAAGTTTTATTTTCCTCCTGCTTTTGGCAGGTGGGGCCGAGAGAGGCTGCCTGCTTTATGTTCTGACC
+
3521122513235563/213511402241401220422121431/2.2036250423022451420113232212023213002253232341635/422335322.134432242233015.2322/222.130205236442423.12
@chr12_66657562_1_0_1_0_0_1:1:0_0:0:0_89f/1
CATATAAAGGCAGACAAGCCTTTTGTTGTTATTTTCTGGGAGAGGTGAATACAAGATATTGAAGATAACGACCCCTATGCAAATATTCAACGGACTAAGCTTACTTTGTACTACTGTAATGTGATATCAATTATGATTTTGTTTGCCGTG
+
434334221443126520530315204-414213702354511225235204262440652225246323213254222152312323451122133225422213.32012224122123/102225.222224315233222242232
@chr12_40477617_1_0_1_0_0_2:0:0_0:0:0_8a0/1
GGTCTTCAAATTTTGACTTCCCTACCCAATCTTCCTGCTGTTGTTTACTTTTCAGAATCCTCAGCTGCATTTTGCATTATTTCCAGAGTTCTTGGTTGTAATCAGTGGAGAGACAGGCTGTGGTAGACTTACCACATTTCGATCAACACC
+
2222/210260034201223122422120213523/2443227531130202032412111142142451/62032222132512132401202243.32/52422322322556205221041617225346.2125222254325.25
@chr12_32588299_1_0_1_0_0_6:0:0_0:0:0_8a1/1
AGGCTGGTTATTTATAAAAGCAGGATAATAAAAGGTCTCATTTCTGAAGTTATGAAGGATTAAATAGAGTAATGCTCATAAAATGATATAATTACATATCCAGTACTCAATAAATGCTAGCTACAATTAAAAAAGTGTGTGTGTGTGTGT
+
43233311731323/223443321.4044422321212.2531311330352123621332204464322372252421122.220201202234/2332//234604331633222333541252032230021222523122434420
@chr12_16540954_1_0_1_0_0_3:0:0_0:0:0_8a2/1
TGTTTTCACAAAGATAAAATTACCTGCCAATCCATCCCTCAGAATGAATCTCTGTTGTTAAGCAATACATGACTGTATATAGACATATTAAGTTGGTGCAAAAGTAATTGCGGTTTTTGGCATAAAAGTGATGACAAAAACTGCAATTAC
+
340143336424230/32223222134132204223/32424423550223-35140325234322331223324221/32170234324225222242.370-20620324224442/322416222155212222524152/532311
@chr12_42032922_1_0_1_0_0_0:0:0_0:0:0_8a3/1
GAGGTCCTTCACATCCCTTGTAAGTTGGATTCCTAGGTATTTTCTTCTCTTTGAAGCAATTGTGAATGGGAGTTCATTCATGATTTGGCTCTCCGTTTGTCTGTTGTTGGTGTATAGGAATGCTTGTGATTTTTGCACATTGATTTTGTA
+
41430403324.22544022212.41111225342434244123734322332/15112323512244222120310222321242122421122324540/42230314323331323422322223/03321322242260341322/
@chr12_57250132_1_0_1_0_0_2:0:0_0:0:0_8a4/1
CTGTGAGTTAGACAAAATTCTCCACAGCCAAATGAGCCAGAATCTGAACCCAGTTCTGTGGGTGAAAACATTCTGTAATGGCTATCCAATAAATACAAATGCAGGTATATACCAGGTCCTCAGGGGCACCAATGACAGGGTGACTTACCT
+
21134225.2221223023213232345224/3444/323/44222434573222223/425333202334033026522242/24/552021330032522203435156332563211124/62253623030220/10225233425
@chr12_97641807_1_1_0_0_0_4:0:0_0:0:0_8a5/1
TATTTACATTTTCAAGTGATCAATGCTGTTAACGAATTGAGGTCAAGATTTATCCAGGCATGGAAGGAAAGGAAAATACAAAGTAAATACAAGATAAAGGTATCAATCTTAAGGATATTTCATTAAGTCCAAAAAAATTAAGCCAATTAG
+
43322103/3/21321240/522322110442105313/22/2230412324223422313433022123412324243522343524/4123/52322122525124504202543403046244543331212234340223422413
@chr12_66688859_1_0_1_0_0_6:0:0_0:0:0_8a6/1
AATTGCTTCAACCTGGGAGAGAGAGGTTGCAGTGAGCTGAGATCGTGCCATTGCACTCCAGCGTGGGTGACAAGAGCGAAACTCCATCTCAAATAAAAAAAAAAACCCGAGAATGTATTCAGTAATATAATACCAGTCAATTGGACACGA
+
/745332/1242312214413230332140432253223232225/264111.224222156420157323162202/434432423234213034223324232033523274342433322122233205146340222442434234
@chr12_125127961_1_1_0_0_0_3:0:0_0:0:0_8a7/1
GAGAATTCATCTTGATGTGGGCATATGATTTCATTACTCTGGGGAATATATGGCAAGGAGTGGGATTGCTGGCTGACGGGATACGATGATCTTCAGTTTTAGTACCTAATATTGCACGGATGTCCAAAATGGCAGAGCAGGTTCAGCAAG
+
1263323/251221312/4620/7322523442325222264342433244322134242410312545421321404023233402232132222435432343211331223152242230372224353034233152112020624
@chr12_264929_1_0_1_0_0_2:1:0_0:0:0_8a8/1
GACGGCCAGGGGACCATGGGAGCAGAGTGGGACTGCTTGCCGGCAGTGGGCAGTGTCAGGGGAAGTGCAGGGGCTGTGCCATAGCCAGTGGGAGGAGACTAGGGTGAGTGGGTGTAGAGTGGGCAAACGTCAGCTCCAAGAGCCCAATCT
+
202521642124454101/3253222622343430223111201332507/021712521322333223215033335212221435212462.222302/22211252112413223511.2524212422441242512654531353
@chr12_32985971_1_0_1_0_0_6:0:0_0:0:0_8a9/1
GTTTGAGACCAGCCTTGCCAATATGGTGAAACCCCGTGTCTACTAAAAATATGATAACCAGCTGGTCGAGCTGCCGTGCACCTGTATTCCCAGCTACTCGGGAGGCTGAGACAGGAGAATTGCTTGAACCTGGCAGGCAGAGGTTGCAGT
+
2221234/22222122124334523224222322606-0123533554023420123/313355134242333//2212322223202217334242523223334432430222423.33122/2212423123253424435522541
@chr12_56863862_1_0_1_0_0_0:0:0_0:0:0_8aa/1
CTGGCTCCCTCAGTAAGTGCTTTATTAACTCAGTGTGTCAAAATGAAAACAGAGCCCTCCTTCCCCAGTAGCTCAGTGCCACAGACCTTCAGCCCCACACAGCTGTAGCTATCCTTACCCTGAGTCCATCTACCTTAAATCTGTACCTCT
+
47232542222543,31243522422312024232100222025444223.2242/522214113243050271423262.211/204624022121223205524224522522242312221221222313422225122242334/2
@chr12_32358098_1_0_1_0_0_2:0:0_0:0:0_8ab/1
TTGTTAACTTTTTTGGACCTAACTACTTAAATGGAATTGTTAGGAATTTGTTCTAGGGGTGCCTAGAACCCTGAAAAAATTGAGCCACTTAGTAGGGTCTCTTCAACTGAGAATATTTGGGAATCTCTTTCCCAAATTAGTTAACTCAGA
+
33222123202012251512324.222411/332222235/03222402353432343/2222233221314334204323333222313122121/142242212225532854.3323456425352022233423232221241422
@chr12_92611713_1_1_0_0_0_7:0:0_0:0:0_8ac/1
CCTGACTCCAAGTAAAATTACAATGGGGACTAGGTTTCAACATATCAATTTGTTGGGAGGAAGCGCTAACATCCAGTCTATAGCACTCTCTTGGGTCGGCCTGGGAAAATAGACCACCAATACAGCTGCCTTAAGAAAGAACTTAGACAT
+
2222252202/32212443310453460340271223304422/053/42232422322332611222232404422.206/4133574.4022300212432242242225323633/1214450042214062315033221072/21
@chr12_15449211_1_0_1_0_0_3:0:0_0:0:0_8ad/1
AAAAAGAATCAGGTAGAAATTTTGGAGCTGAAAAATGGAAGTGACCTACTGAAGAATACATCATGCCTACACGATCTAGAAAATTGCCTTAAAAGGAGAAATCTAAGAATTATTGGTTTTCAAGAGGAGGTAGAAAGATTTAGGTAGAAA
+
1142322252122214253/46142122222516545124512223325021122/22335213563205002111030221135344032446204434267222232024102/021221112151442223/210426331324205
@chr12_119519138_1_0_1_0_0_4:0:0_0:0:0_8ae/1
AGGTCATATTTGAGCAAAGACTTGAAGAAAGTAAAGAAGTTGTATCTATTTGGAGAAAGAGTGTTCTAGGCAGTGTGAACGGCCCGTGCAAAACTCCTGAGGCAGGAGTGTAACTGGTGCATCAGGGAACAGCAAAGAGACCTGTGGGAC
+
5222334013116224245222263225721322140122/45212523/52523056236415224421222241331122360421604742203411335225341221624125125453220214033224536332124/4431
@chr12_28587116_1_0_1_0_0_0:0:0_0:0:0_8af/1
CCTTGTTATTGGTCTTAACAGGAAAGCATCAAGTCACCATTAAGTATGTTAGCTGTAGATTTTTTGTAGATGTTCTTTATCAAATTGAGGACATTTCTCTTGTTTTATAGTTCGATAATTTTTTTTAAAAAAATCATGAATACCGATTTT
+
202423230222523.242213122355221125222332243254040543.82253036573/221522313423231353222121123240121212431123222444/231352325122243133122112437320102513
@chr12_90121171_1_1_0_0_0_1:0:0_0:0:0_8b0/1
TCATACGGCTTCTACTTATAAGTAAGAACATGCAATATTTGGCTTTCTGTTTCTGCATTAGTTTGCTAAGAAACATGGCCTCCAGCTCCATCCATGTTCTCTCAAATGACATGATCTCATTCTTTTTTTGTGGTTTGATAGTATTCCATA
+
33020145222233251/3361126444/42041/2262235423013326222203/230223340202322222422111522221313125324233022413424222222312.233332270333.23/254185632322441
@chr12_69486334_1_0_1_0_0_1:0:0_0:0:0_8b1/1
ACAGTGCTTAGTTTGATCACTTCAGTTTGCATTCTCAGTACCCAGCCCGTAACCTAACCGTTTCTAGGTACTTAACAAGTATCTATTCAGTGAATGAATCAATGAGTGAAAAATATACTATTTAATGGAATGCAATTCAAAAAATGTTTA
+
6231340531152434413232/612/0262241422422414252321522/2132/240212124532342/23/01131324222252/3233/6262230024222200234020/2/034303/206173243/14222342225
@chr12_75641342_1_1_0_0_0_1:0:0_0:0:0_8b2/1
TCTATGGAATAAGAGATAGAATATATTTTCTACTAATTTGGTTGTTTTGGTTTTCACAAGATATGTTCAATTCTTGAAGCTTATTTTTGTGAAATTTGATTATAATTTTATTGTGTATTCCATATAGCCAACCAATTATTGATATTATTT
+
122+22112612123213211435344433221/23255240244122320321/242222231233030/201242221/2105421223510331222021221262121/621526121522021532121-422142223423145
@rand_0_0_0_0_1_1_0:0:0_0:0:0_228/1
ATTGACCACAAATTAGTAGATGAACTCGAAGCTACGCATTAGTACGAGATAAGGCTACAGCAAATAAACAATAAGTAAAGAGTTGCTGCAAAACACCCCCAGTCAAAAGCCACTTGGACTGAGTGCCTATGACCGTCACAGAAAATAATG
+
212235145/2022323214463225122232422035332322/14323.04216224221220332625/53432243224331421225252112552502441/446421214312422323020032203312103525554032
@chr12_115933086_1_0_1_0_0_3:0:0_0:0:0_8b4/1
ATCCAGGTCGATTTGGCTGACGACTTTTTCCCCTCTTGAGAGGTTCACTGTACTTGGGAATGACCATAAATGTAGCCAAAGTTATCGAGCATTTCATATTCAACAGGAATTGTACTAAATGTGTGCCCATCATGTCTTGAGGCTTCGCAA
+
2123250242255635221224042424322032226213022622203114025124120233421232502262222128344251630455124532233/124341534012;2011/25/1432342232215221424210340
@chr12_21644733_1_0_1_0_0_3:0:0_0:0:0_8b5/1
GCCATATCAATTACAGACAAACTTGAAGTAGTATAGCAGAATGGTTATGAGCATGTTTTTGCGTCATATAGACCTAAGTTAAATCTCAGGTCCTCCTTTTACCTGATGAGTGACCGCAGACAAGATACTCACCTGCATCCCCATTTCCCT
+
2200233/434321313252112345/5023211114422205323265//322434362222252206062/223225233231323422514227362/0243/-243/242653524323422/44223042216233124132220
@chr12_107818759_1_0_1_0_0_5:0:0_0:0:0_8b6/1
TCCACTCCAGCGGTCCATGCTGCGGACACATCATCTTTTCTAAAATCCAGACCCGGTCATCTCACACCCTCGATTGCCTGCCATGGCTCCCATTACCTAAGCATAGTGCCCCAAACTCCTTAGCGGACCAGGCCCTGTCTGCCTTCCCTG
+
22130556221122103210/622441242302352227445326222,2802//222212632744021113322212203224313222243212533624212432303514213223./022421/6424/223153025343375
@chr12_111584833_1_0_1_0_0_2:1:0_0:0:0_8b7/1
GGAGGCTGAGGCAGGAGAATTGCTTGAACTCGGGAGGCAGTGGTTCCAGTGAGCCGAGATCATGCCATGCAGTGTAGCCTGGGTGACAGAGCGAGACTCTGTCTCAAAATAAATAATGAATGAGTGAATGCATGCATGCATGCATGCTCC
+
733.213242.52224321//1234213251352532365502361122062242223322222225120522513434241244/224202/32323322/36114224-03252216222204202.44222322/4033441/4212
@chr12_9003901_1_0_1_0_0_5:0:0_0:0:0_8b8/1
CCGTATGAGTGCAGCCTCACTCACACTGAGACTCACCTGTTCAGTTGCCTCTTTACTTCTCCCCATAAAACGACAATAACAATTTTACTTCTGCAGATGAATTTGAAGCTTTTTTTTTTTGTACAGGGTCTTGCCCTGTCACCCAGGCTG
+
520/0521322142232133150205221122143331623142273382224/2531321223521102131235222022-2220133124112422222222221425243223243432202332412312612223023322/55
@chr12_16231112_1_1_0_0_0_4:0:0_0:0:0_8b9/1
TTAATCGCTTACTCTGGGGAAAGCCAGATGCCATATCTTGAGATTATTCAGTCATCCCTATGGAGAAGTCAGTGTAGTAAGGCGTTGTGCCAACCGCCAGCATCAACTTGCCAACCATGTGAGTGAGCCATCTTAGAAGCAAATTCTCCA
+
022/0/4213422323024/633/471224733522312122332221012284220250662450234415424032332222421212015/202032532222442233623222201323442232220327/2521132421103
@chr12_30645025_1_0_1_0_0_3:0:0_0:0:0_8ba/1
CTATCTTACCAAAATAAAAATACATAAATCAGAAAAAAATTTAATTAGAAAATAAATTGCTTATTTTTTAAGTCATATTGCACCATGCGAGTGCCCAGAACAACCTTGAAACCCTGACAAGAGACACAGCAGGGACAGAAAATGCAGTCA
+
222343012233224222642330363233/0063313422444623534443244323124224221122042210202-335211224325134203043231422014241321/3232032422352232226122202523/042
@rand_0_0_0_0_1_1_0:0:0_0:0:0_229/1
GTGTCTGTTAAGTCCATCATAGATGTTCGCGAGAACTGTGCCCAAGACACCCCATACCCGCCCACTCCAGAAGGCAGGTTTACCCGCTAACAGCCGGAGTTAATGGTCTGATCAGTCCATGTCCGCGGCTTTCACATTTTCAAGCGGGGG
+
413165460120225210083622522242023234/010524352126242-2602372742/023422330443543263232/5212031272122223100222142/22231231322013423242123222232212613314
@chr12_10528921_1_1_0_0_0_2:0:0_0:0:0_8bc/1
GTTTCTAAATTGTCTTTTGCATTCTTTGATTCATTGATTATTTACATGTGTCATTTAGTTTTCAACATTTGTGAATTTTTCAGACATTTTAATGATTGATTTCTAATTTAATTTCATTTTCATTAGCGAATTATTTTGTATAATTTAAAA
+
132036315133/8421507222223252211352221225/1221222232270241243.035243202341125242505022/552344222231123342522242126212.2221321/292622012342062422200002
@chr12_70233919_1_0_1_0_0_0:0:0_0:0:0_8bd/1
CAGCTATGAATGCAATCAGTCACGATTAGAGTCTGACGCTTTCTACTATATTGTACCTTGCCCACTGCCTTCAGGCTGTCTGAATGTATGTCCAGTTTGCCTTCTCTATATTTTTCCGAATTACAAATAACATTATTGAGAAGGATGCGA
+
43.0221122/463212235423122331641/14522222322172002423132/22341434224442344011804222205023352522242232123224312203352253/25335362651/204012233320213223
@chr12_9038399_1_0_1_0_0_0:0:0_0:0:0_8be/1
TTGCGCATGGTATGAGCTAGGTCAAGAGACTTTGTTTTCCTACATGGATATTTAATATGGCTCAGATCATCTATTGAAAGACCATCCTTTTCCCACTACATTACAGCATGTTGCTTTTATCATAAATAAGGTAGCCATACATGGGAGAGT
+
23213/22212332232234522734024132/432264232/2212123412023456/33331113243031131523421221241243213233032233342324/025535445022052525/32221222315,13222122
@chr12_119518267_1_1_0_0_0_2:0:0_0:0:0_8bf/1
GTGCAACATGGTAAGAAGGAGCCACATGGTGGGAGTGATGACACACATGAGTGTGAGCTTTGGAATTAACATCAGGACTTGAGTCGAGCCACTTACTATCTGTGAGTTTCTCTTTCATAACCTTAAATGTTTATAACCTAAGACCATTGT
+
10272012222201402320.3433014:04.733622/554132464321223332450232/22322222242022012142522312442324332220123302222232222214/222324121034237222302/1512325
@chr12_119972210_1_0_1_0_0_2:0:0_0:0:0_8c0/1
ATTTCTTTCTCTTGCCTGATTGACCTGGCCAGAACTTCCAACACTATGTTGAATAGGAGTGGTGAGAGACGGCATCCGTGTCTTGTGCCAGTTTTCAAAAGGAATGCTTCCCGTTTTTGCCAATTCAGTATGATATTGGCTGTGGGTTTG
+
4222122422236//14242522123054532422223350322231/22421242421606311523361/332023/31654226.51441611115002221223330453335151324112211203426213353/53222252
@chr12_19765536_1_1_0_0_0_4:0:0_0:0:0_8c1/1
CAAAGGCATTGAGAGTGTACCGAAGGAAGACATAAACTCTGGGCTGAAGAGAAAGGAAGCTGGGAACCCTGCACCGGACTACAGAGCACCAGAACTCATTCCTGACCCCCAGCGACTCCTTTGCATGGTTTGAGCTAAACAGGCGAGGAG
+
325552322234261212212/222015232235122123610/32202/444233452/133/34422442/0321204434322412222356521123253162335133073122230233/332362602433422331232622
@chr12_13122324_1_1_0_0_0_3:0:0_0:0:0_8c2/1
AAAGACCTCCTCTCTCCTTGGCAACGAATTAATTAGACCCTCATCAAAAAGTCTTTTTTTTTTTTTTTTTTTTTGAGATGGAGTTTCACTGAGTCGCCCAGGCAGGAGTGCAGTGGTGCGATCTCGGTTCACTGCAACCTCCACCTCGTC
+
6233202225244222642720223221122221223026452412//22300232237714144201232042.12-0262510211222-0164223521240/44222222344142027434345301231243.4.233525123
@rand_0_0_0_0_1_1_0:0:0_0:0:0_22a/1
GATTGCGTGAACATGCTACTGTCGGGGGAAAATAAACGCGTTCCTATCAAGCGATAGCCCAAGCCTTAGGCACTCCATTTCCAGGACTCGTTACAAATTTCTAATAGTGAGTCCATGTAGTAAAAGAGACTCCGCATATATCCCTAATTA
+
322122/122233222225301213251225355534042110532/22342/.10232223132144024322323222221132/41322242154242323320442244250532113203/2032004123/1221321336313
@chr12_41718263_1_1_0_0_0_2:0:0_0:0:0_8c4/1
TGTTTTAAATCACTTATTATTGATGACACATGTATGACATACCAGTTGCTGGATTGTAGAGATCTGTGTGTAAACGAAAAATATTGCTATTTTCCCAAAGACACAAGAGAAAATATGTAGTTAATGGATAGACAGCTCTTCAATTAAAAT
+
20224212223/25012142231511224233522314226112246220412220422223413223.531335353222224220532312634202013/3221302-116422523232225344522422361242121323302
@chr12_1694414_1_0_1_0_0_1:0:0_0:0:0_8c5/1
ATTAGCCGGGCGTGGTGGCAGGTGCCTGTGGTCCCCGCTACTCGGGAGGCTGAGCCAGGAGAATGGCGTGAACACGGGAGGCAGAGCTTGCAGTGAGCCAAGATTGTGCCACTGTACTCCAGCCTGGGCGACAGAGCGAGACTCCGTCTC
+
232524252311/4215242/2424432121322.21220333226232225015422234205434122222342/1226222304202244123212022222/132422223642124/5324123221/221403221752/3253
@chr12_5875799_1_1_0_0_0_7:0:0_0:0:0_8c6/1
CTGGCCTGAGAGCATAGGGACAAACAAGATGTCCTGCAGGGAATCTGCTGGTGTGCGTATTATGTGACTATGCTGCCTCCTTTTAAACTTTAATAACCAAAGTATAATATACAGATAGATAGGTGTGTGTGCCATAAATATACAGCTTCC
+
04/022243221234231122444422302202422526442246/42461723213222/4131222232554124222432/326242302243222212402121113224172320234022342214264234333422315162
@rand_0_0_0_0_1_1_0:0:0_0:0:0_22b/1
ACCCCCTCTATATCGCTCATCGTAATGAGTCCAAACAGTGGTTTATCTGAATTTACGCTCTACGTCCTTAATGTATAGCATCGGTATGTTTATCTCGATTAACCGACCACTATTGAGCATCTAGAGAACCTATACGTCAAATATCATCAT
+
2013/224224242202314220132330222502216222222222222/15.2253432223.223232426512/630/32/1321-2332241522411230641523205/3622022111/325227222222312342.4262
@chr12_110170948_1_1_0_0_0_1:0:0_0:0:0_8c8/1
TGTAATCAGTATTTAAAAATTCCTGAGGTATTTTATGTTCTTGTTTTTATTCTAAGTCTTTGAAACCTGGGATGGATTTTACATCTCAGTTCAGTTCAGACTTGCCTCACTGCAAATGTTCAATGCCACCTGTGGACAGTGCAACACGAC
+
221352.3381012322322216422/2225223125242232.332250312312143.43325214246221422223213412113321351/0052362053442.2233212344240303342/23213124412510342302
@chr12_14116780_1_1_0_0_0_3:0:0_0:0:0_8c9/1
AAGATCTCTTGAAATTTCTCGTAAGGTTCTCCTCCCCTCTCAAAGTTGATATTCCGTGGATTCTCTCTTTACCTTTCCCACCATGGGAGATTTGTCTCTATTTTGTCCTGGGTGCCAAGCAGTGCCTTACAAGGACAGCTGAGTCCTGGC
+
233222223528/42531222251412336321020233214202.1314752/20033322041.3125422422273362453650224203123221353133/221133521122432/2.422232/631/42542123223303
@chr12_40440591_1_1_0_0_0_4:0:0_0:0:0_8ca/1
CAGAGCGAGACTCCATCTCACAAAAGAAAAAAGAAAGAAAGATAAAGGTGCAATATGATGTGGACCCAGGGAATTAAACTGCTTGTAAGAAGCACGTTAAACCTTGTGGCTTAGGATGAGCCATTAAAGACCTAAATGGGTGAAGTTTTA
+
122232362/3223422031114423023427413014/6244/32222221221321/1022322050512223442334233.522624621221433221.33132213621323252322244..222634323023223224/12
@chr12_6829507_1_1_0_0_0_1:0:0_0:0:0_8cb/1
GACATCCAAAGAGTCAAACATGTAAGAAAATATTTATCATTGAGTCAGAAGATATTATTGTTCTAGCTCCTGGAGAGGTAGACAAAATCCCTGCCTTCTTGCTACTTGTATTCTTGTGGTAGAATTCAGGCCTTAAATAATTACAAGGTG
+
26112322402303323/0723:424783342342033331532530322242/04.42062631214/12420209342.2452442245424234227022022124325136215,21222442202227134254226262/2135
@chr12_34683056_1_1_0_0_0_2:0:1_0:0:0_8cc/1
CAGTGTACAGACCGACAAAAGACAGCCACTCCCAGGGGGCCAGTTCAGAGACCCACCCCCAGGTGTGCATTCTCTTTCTCAGGGATGTTCCTTGCTGAGAAAGAGAATTCAGTGTTATTTCTCCCATTTGCTTTTGAAAGAACAGAAATA
+
/2/-442413122222303542211731224213322213130422-2441253213424332223544622232124042524222326322234215214522433112326/25443/722052212542321/23452222220/2
@chr12_103732354_1_1_0_0_0_3:0:0_0:0:0_8cd/1
CTCTTATTTAACAAGTGCCAGGGACCCAGGAACTGTAGGCAATAGAATAAATCTATGCTCTAAAAAAAAGGGCGAATATGTTGGGAAAAAATAAAAACACTTTAGGAGGCTCTGATCTTGAGGAGGGGCTCTACAAAGATATATAATCAG
+
02122..43513233/227326132320/4322/2341451512/2315023265223012/43323422212624121523232023525126203322/00/53012715220322522430434311402/3223222224324407
@chr12_62624821_1_1_0_0_0_7:0:0_0:0:0_8ce/1
ATAGATATAAAGGGAGCGATGGACTGCCATACAGTAATTGTATGGGACTTCAACACCCAGCTCTTAGGAATAGATCATCCATACCAAGAATAAATACAGAAACATCAGAGTTAAACTACACTGTGGATCAAATGGACCTAAATGACATTT
+
43226322552223112/35222522321023130251150142312425222212360632362012231134334022233121322212-322222262333/4542342452222223/4422302533/3212243432202223
@chr12_75273162_1_1_0_0_0_1:0:0_0:0:0_8cf/1
TACCAGTACCATGCTGTTTTGGTTACTGTAGCCTTGTAGTATAGTTTGAAGTCAGGTAGTGTGATGCCTCCAGCTTTGTTCTTTTGCCTTAGGATTGACTTGGCAATGCGGGCTCTTTTTTGGTTCCATATGAACTTTAAAGTAGTTTTT
+
224422220243152225/41111122422412234521.432132200222142432223026122232222302422336352224212532423235522.31200302323443-2242223522244243121022624532154
@chr12_80313917_1_1_0_0_0_3:0:0_0:0:0_8d0/1
GAAAACACAAATGTCTTATCAGATGATGAATAAAGTGATATGTTTTGTCCCTGGAATCAGCGGAATATTATTCAGTAGCAAAAAGGGGATGCTGATAATTGCTACAAAGAGTAATCTTAAACATGCTAAGTGAAAGAAGCCAGTCACAAA
+
22042244230326232231331348/3222623521612335224.33-3/322422320/011103143232524154434-22462021123113124222325211/24321432334172320424410-233/532343150/4
@chr12_2702055_1_1_0_0_0_3:0:0_0:0:0_8d1/1
AAGTCGTATCTGGCAGTGCACAATTAGGGGGATTGTAAGTAGGGCGACCAACTTGTTCTGGTTTTAAAACTAAAATTCCCACATCCCAGGAAACCCCCTTGTTCTGGGCAAACTGGGGTCGTTGGTCACCCTAGTTGTAAGGTATGAAAA
+
2340223203012073121/3523222223314213224122222/225454423042122430302213/353223/316225322242222242222442122322/21240222525312220222622223323322224252122
@chr12_17066654_1_1_0_0_0_3:0:0_0:0:0_8d2/1
AAAGGTGAAAAGGGAGACATTGTAACTGATACTATAGAAATTCAAGGGATCATTAGAGACTACTAGGAGCAACTGTATGCCAACGAATTTGAAAGCCTAGAAGAATTTGTTAAATTCCGTGACACATCCAACCTACCAAGATTGAACCAT
+
212035135722120422142202/23332232032320222212404/.2233222541274411/.5221213423403/253536362232323035122305412411223044212/3115402262333422533632122232
@chr12_42183771_1_1_0_0_0_4:0:0_0:0:0_8d3/1
AAAGCCTATGATTTAAGAATTTTACTCTTCTGATTCTTCCATTTTTGAGAAAAGCAGTTTTCAATTTTTATGAAAAATGGACCCATTTCCAGACCATGGGCCAATGGTGGAGTGGATTTGAAGAGGGGCTGGGAAGATCCTGTATATGTT
+
-2440623/52014332.200/211555/32222/254251445222226232222/11121-5232312.264223122022322023423224234261224252332523334433/4127252321/2322102122313431241
@chr12_10728960_1_0_1_0_0_3:0:0_0:0:0_8d4/1
CTTAGGGAATTTCGGTAAAAAAACTGGATTCTACTTTGAGATTTTGACAAAGATAGGCAGATAAAATCAAAGGAAAAAAAAAACGGAAAACAACCCTATTGCACATGATTGATTCCCAATATTCTTCTCTCTGCATCATGAGTCAGAATC
+
222432233344521132113262244120223352222224433102221242/22/13430100242221422212222412243224241420054102231112/41/125223742026223256422432023/0023201355
@chr12_53235434_1_0_1_0_0_1:0:0_0:0:0_8d5/1
ATAGAAACATAATCTCTACTCTATAGATGAAGAAACTGAGGCTCAGAAAGAAGAGTGGCAGAACTGGGAACCTAACCCACGTGGGCCTGCACAGGGGAGCCCAGTTCATCATGTTTGTGCAGGAAAAGGAGCAGGGGACAGTGCTATATC
+
335321420373325225232453242121522216522644211113/322424202/13225221343427403223421152344243/03222422333213122334423012532234.4044541.122442132423533.2
@chr12_102911588_1_0_1_0_0_1:0:0_0:0:0_8d6/1
GCTAGTTGGAATAACGTTAAAGAAAAGTGAATTATGCCTGTTTATCAAAGGGAAAATGAAAGGCCCTTGGAAACGAGTTTTATTTTGAAGCTGAAGCCTTTAATCAAATTGACAATAAAAGATATGGTCCTTCTATGAACCGAGGAATGA
+
2225.22412232204053422021624211-422200225364204.13222542233321322256224.23221232520524224733/420133244311411225222336422122222214223411123-2212,350033
@rand_0_0_0_0_1_1_0:0:0_0:0:0_22c/1
AGAGGCGATTGTTGCGACGCCCACAAGACTCAATTACTACGCTCAGATTCCCGCACTGGGTTCATGATCCTGCTTACCCCCCCGAGGTGATCGAACCCATTCATCCCTGTTGCCAGAGATAAGGCAATCAGATCATCAGGCCGGAGAACA
+
2212435233262422603/122115233/0312222271703424422152223452313013073235141212122451233252353220224123520225225242224/22122223533402202222/1332432522324
@chr12_6904726_1_1_0_0_0_3:0:0_0:0:0_8d8/1
GCCCCTCCACAGCTTCTGTGGGGTGGCCCCTTATCCAGAGTGCAAGCACTCCCTGGGTTCCAGAAACACCATTTTCACTTCTTCAGGACTCTGCCTGCTGTTAATAGTGTCTGTGCTTCAAGTTGATTGATTCCCTTAACCTATGTGAAT
+
0142153325021044412014321223141422222122132024324124514524263513102112221450012/321213212203/2232/.43341/1542532623/2101225223522/43332320152222541312
@chr12_117695909_1_0_1_0_0_4:0:0_0:0:0_8d9/1
ACAGTGCTTTTACATCTAGTTTGTGATTTGGTTCTTACTAATTAGTACGTCAAGGTAGGTGCTATAATCTCTATTTGATAGAAAAGGAAACTGAGGCACAAGGCTGTGAAGTAACCCAGATACCAAAATATTTGCCCCAGTAGACTGCAG
+
723713/362326235422221354220/343303222254032421023533222370032504202432/2422220230221223222225311/222423421243202223222304133.032224152433220212212270
@chr12_51025495_1_0_1_0_0_5:1:0_0:0:0_8da/1
CATGAGCCACTATGCCTGGCAAAATTTTCTTCATCTTAAAGCACATTTTTTAGTAGCCAAATACTTTAGCGAGGGTCTGTCAGTAGTAAATTCCTTCATTTTGTGTTTTTCACTTTATTTGACCATTTTGTTCGTCAACAATGTCCTTCC
+
222246/3425022323/374251533262332231235230/232011310243022275/42223232122542030233412251312204142204221/75253324335/-2432343242-2344212122222222525261
@chr12_69972143_1_1_0_0_0_1:0:0_0:0:0_8db/1
AAATGAGGAAGTAGGGATGGGGAACAGGGATGTAAAGAACAGGAAAGATAGATAGGGTGCTGGTTTGGGCAGAGTATACTGTGCTACGTCATAAAATATGTTAATTTTTCAAGCCAAAAACATTTTCTTTACATTCTGTAATTTCGTACC
+
22232114212323112343222012//52445222224422241321023331123222242222355222023226/20202250320124112416/12243404220252322254212322422232312221213143333212
@chr12_70944873_1_1_0_0_0_4:1:0_0:0:0_8dc/1
GATCAGAAAACCAGGATTTATCAATTCCTGTGAGAATCAAGAGATGCGACTGGGCGTGGAGGCTCACGCCTGGAATCCCAGCACTTTGGGAGGCCGAGGTGGGCGAATCACTTGAGGTCAGGAGTTCAAGACTAGCCTAGCCAACATGGT
+
22343011411646140421641235/53322523211223524202321140214225/11252421423303222140220312630241.332416402431224522432121104235222031254/452053/0611236252
@chr12_122370783_1_0_1_0_0_1:0:0_0:0:0_8dd/1
AGAGAAGGAGAGATTGCTGTGGGCAGGCTCACATAGTCAGGGGAAGCAGGATGCGCAGATGGGCTGGGGTGGAAGGAGGCAGGAGTCCAGCCTCACTAGGGCCAGAGGGCTGGGAGTGGCCTTGACCATCCATTCGTTTCACAAATAGTT
+
4522312220102/5621213302413/15224113502130524722150202244322-2/306222222010232214025021243553223220522354252232/2212,240232341244222224410223222433131
@chr12_73470820_1_1_0_0_0_3:0:0_0:0:0_8de/1
AAGAGAAATTATTTTTCTGTTACATAATCTGGGCTGATGAAATTGTCTATGGGGTTCCAGTTGAGTGGTATTTGATACGGGTCACATTGCTGATGCTGGGTTCATGGGAGAGACCACAGTTGGTGGGCCTATTCCCAGGGACTCTAGTAG
+
3321200323201205/13752243020221012106015525334242234212422153222215221323.2402052013022221//2244024514243113420/2/222233420122224423514210242521222222
@chr12_38550934_1_1_0_0_0_2:0:0_0:0:0_8df/1
CTGGGTGCAAGCAAGCGACTCCACAACCCTATTGGGCAAGGCGTAGAGGCTGGCAGGAAGGCAGCGTCATTGTTAGAAGGACTTCAACCCACAGCCTTATTCCCCGTGCTGCCTCAATGTCCCCTTTTAAGCCTAACACCCTGTTTCCTT
+
112433722224304242721.5434232223115/2222124231236100242201231252353212401322263502040//5.3635327014212040224425412222436322212232220645334242520321223
@chr12_22494198_1_0_1_0_0_1:0:0_0:0:0_8e0/1
AGAATGCCTTTGATGGGCTCATCAGTGATTAGATCTGGCTCGGGAGAGAATCAGTAAGCCTGAAGACAATAAAAATTTGCCAAGCTGAACCACAGGACAATTTCAAAGGGTGTAACATAAAAGTAATTGGAATACCAGGGGAAAAAAAGA
+
22222073212356372052235/4223332232323343315240221060100235012222254343231//2223242103212/22221213542260520422//422194312422326341/22545231223522032222
@chr12_17832121_1_1_0_0_0_6:1:0_0:0:0_8e1/1
TGATTTAGTATAAGAGAGTATTTTTCTTCTTGGTCAGGACTGATAAATTGAGGAAGATAGACCATTTTATTCCAGGAAGAATTTAAAAATAGATTCTCATCTTTTTGCAGTGATCTTCATGATAGTCTATTTTAAGAGATCAGATTAGCA
+
12041122234222332342640731422151221132524221222522//2314212124241221264-222222221201323040/322323/3122612223234331327/423221224431134072221212230212/3
@chr12_126056331_1_0_1_0_0_9:1:0_0:0:0_8e2/1
GTTTGTGGAAATTTCCCCAAAACTCTTACGTAAGTAGAGTGGAATGTCAGTATCAGGAAATGAATGTCAATGCAAAGTGTTATCTTTTTCCCAGACCATAATAAAATTTTATCTATTATTGCACTAAGATCCTCTTTACCAAAAGAAAAA
+
15025223642224041224442323122232222122/2/2323127254432412125332238223542231222313306021132342015.60521042325/20364812254223022635152322226525411204414
@chr12_86286793_1_1_0_0_0_5:0:0_0:0:0_8e3/1
CTCCTGTTTCTCTTACCTCCTTCTTCCCTGAGGGAAGCCATAGAAACTAGGTTCCCTCTTCTGCAAGGTGAGTCATAGAAAGTAGGCTTTTCCCTTAAAGCCCACCATAAAACCCCAAAATATTGCTCTTTCCTCTACCTTTCTGTGTAA
+
232042220422/3242433222830842010332024232//122220511/4351223323.232222241415022252231431103/3343302333203252221245412112442001321222521202212241315242
@chr12_67322844_1_0_1_0_0_6:0:0_0:0:0_8e4/1
CATTCTAACTCCCAAGAATAGCAGTCTCCCCAAATGCTTCTTCCAGTCTTTGTGTGAAAATAAGAACCCAGATTAGAAGTTTAGCTACAGCTCTAACCACATATGTGAGGCTATCGATCACTTCTTGAACCCGCCCTGCACCTCAATTCC
+
223710203323221223643424502026213252223424.024212234112222213012302034344522640355102/44212165232.1212000232222621422213433250223423325542223232234432
@chr12_8868945_1_0_1_0_0_1:0:0_0:0:0_8e5/1
AGCTGTCTTGTTATTTCAGCTTCTCTGTCTCTGTTTGTAATATCACCTTTCTCCCATTAACCTAGCCTTACCATTAACATGTCTTTTTTTTTTTTTTTTTTTTTTTAATTTACAAGAGCCAGTATGCTACAAAATTTTTGTTGCTTTTTC
+
2142123312522/02/4251412413212.52240.111323423325122220231234274214203404434233423442122/202313//124357/6031342433123445444323213233214632055252204242
@chr12_118778359_1_0_1_0_0_0:0:0_0:0:0_8e6/1
CATAGATGGTTATTAAATATTATTTTTTGGACTTTCTAATTATAGAAAATGTTAAATAAAAAAGTAACAGAAGAATATAATAAACTGCCTCATACCCAGCTTTAACAGTTATCAATTCATGGCCCACGTACTTCCCACAGCACTCCGTTA
+
122632122154173235424032422052314222225502254332142253400223204355/414361/24323222220.1212142222213132042234320332.48221329103330122/23124262032423321
@chr12_59660428_1_0_1_0_0_3:0:0_0:0:0_8e7/1
GTCCAGAATTTGCAGTGCCAGAGAATGTTCAGTGGAACAGGTAATGACAACACGGGCAGAGGAAAGGGCAAATATTCAGATCACTATGAATACTATCATAATCTTCATAATGTTCAGAAAATATTCATCTATATAATTCTCTAACTATTT
+
1231252442421152342111231111232173516623-2255-32222023263240344272355424331112347434332211232433/22/222322/3723032341233624254262202824283331253304031
@chr12_123074585_1_1_0_0_0_1:1:0_0:0:0_8e8/1
GCATGCCAGAAAATGATGAAACAGTAAACCGTATACCAAAGATCTTTGTGCTATTCTTAAAATTTTCCTGAAACTTTGAAATTATCTCCAAATAAAAAATTTTAGGCCAGGTGCAGTGGTTCATGCCTATAACCCCAGCACTTTGGGAGG
+
11212.222254321120223514022322335521332/5252333204222235422447230233137444433435021312234014314522223401221/35334212423235253303322142450/5/2341502131
@chr12_107494334_1_1_0_0_0_4:0:0_0:0:0_8e9/1
TGAGATGAGAGAATCACTTGAGTCCAGGAGCTGGAGACCAGCCTGGGCAATACAGGGAGACCTCATCTCTAAAAAAATGTTAAAAAATAGCTGGTGCATGGTGGTGTTCCCAGCTACTCACATGGCTGAGATAGAAGGATCACTTGAGCC
+
224221212113325022102402226332223252342.424234252224212132223212230322/31031363241222114215122434312.04.3012025122541532262144424422021134322303434242
@chr12_121713112_1_1_0_0_0_1:0:0_0:0:0_8ea/1
AGGCTGGAGTGCAGTGGCATGATCTCGGCTCACTGCAACCTCCGCCTCCTGGATTCCAGGGATTCTCCTGCCTCAGCCTCCTGAGTAGCTGGGATTACAGGCACACGCCACCATGCCCGGCTAATTTTTGTATTTTTAGTAGAGATGAGG
+
32030122/232/51203144/273222323245221202222321232123234312235123452262/223/421-35202332010212423/2024/2326622212223334153212532232164212320//223222135
@chr12_7070904_1_1_0_0_0_1:0:0_0:0:0_8eb/1
TCCGGCTGTTAACTACTCTTCTTAGTTCAGATCTGGAACTCAGCATCAGGGGAGTGTGATCAGGGCCCCCCTGAGGGTGGCCCCAGCTGCAACTCCAGGGTAAGGAGTGTGGGCTATGGGGTCAGACAGCCTGGGTTCGAATCCCAGCCT
+
5120342120000312015221.13142252050430265236036513/323352112113223322600321424212201213242212024265525152225165542221322242382143442222322225012-222222
@rand_0_0_0_0_1_1_0:0:0_0:0:0_22d/1
TCTGTATGGTTTTTTCATATCTCCACCCCAGAAGCAAAGAACCAATATCCTAACGACTGGACCCCTTTTTATGTTGTCGATATCGATGGTCCGTACCGAGACACTTGTCGAATCTTGATGTTTCATCGCTCTCAGTCTTACCTACTTATT
+
002202323.2741314123322325222101232-22311223612/2252324223153303322322110322253/3371042212.05251002520623/16242523423222/20221524412/24111222233210222
@chr12_13005831_1_1_0_0_0_4:0:0_0:0:0_8ed/1
CTGTACAAAATATTTCCTTCTGTATATCCTTATTCTTCAGGCTTTTTCCTTTTATTTATTTATTTTTTTTTTTGAGACTGAGTCTCACTCTGTCACTCAGGCTGGAGAGCAATGGCACGATCTCAGCTCATGGCAACCATTGCCTCCCAG
+
2645214751023102/422317334,731223222220/214221221621.222022.0124555422323022423142/23120222203232222/253222122502125423.2603623322023221/2141453422412
@chr12_44988153_1_0_1_0_0_2:0:0_0:0:0_8ee/1
TGTGTGAGCAAAATACCTACCACATAAAATTCTTGCAATACTTTAGTCTGGAGAAAATATCATGTCAAGAAAACCAGAGAAAAAGGGGGTTGCCATAAAACTTTTGATTCCTAATATTGAATGCTGCAGAAAGGTCAAGAAATGTGAACA
+
31132420224640025324222323./312122712224222314462232123324336222530252222242025222124124112254/53321.212423352304/313302/53332123211221223653413312362
@chr12_7314906_1_1_0_0_0_1:0:0_0:0:0_8ef/1
GGAGTGCAGACTTTGAAAGTGGGTAGAGCCACACCTCTGTCCACCGCCAGTGCATTTGTGTCCAGCTGCTCTGACGGCACAAAAGCGAGTTTCCAGGACTCTGGTTTGGTAACAGGAAGAAGGACACACTTTGTTCTTGAACTGGTGGTT
+
20232326123022422122325330222013/202212522212323224/2217222/2221/53224123422243424212210224/22//232223222222222123233242212103625564202352232224225024
@chr12_133620999_1_1_0_0_0_3:0:0_0:0:0_8f0/1
AACTGCTAAAGAAACTGATCCCACAATTTTAAAACTTTCCCTCAAAAAAAATGCAAGATCTCTGTAGTTTTAGTGGTGATTCTTCCAAACATTTACTTAAAATGATCTGGCCAGGTGTGCTGGCTCAAGCCTATAATTGCAACTATTTGA
+
2322222433126205534212400142/31432452222242200/045/5221.2212641421620443//1134526323635532351341222333230243413212024113213242523212162055222131322436
@chr12_9487194_1_0_1_0_0_2:0:0_0:0:0_8f1/1
TAACAAACAAAGCAGATGCCAACCCCTGGGCCTCAACTCCATTCTATCCACGGAGTCAGATCCTCACTGGAGACATCGAAAGCAAGGCACGCCCACAGAGTGGGAGATGCAATGCCCTCCTGGCCTCCTCTAGGTATATACACTTCCTCC
+
3232322233/04216/61222425222244224422254122422733442122333352255/12570222/5313432134313304212162239/22333342114120241212434231261235242222555312.12247
@chr12_89750470_1_0_1_0_0_4:1:0_0:0:0_8f2/1
TGAGTGTGTATGCATGTGTGCACCGAGCACCTGTGCTTGTGCTTGAATTCCTCCTGCTGTTTCCCCCTGGAAAGATCCTTAAAAATTGTTAGTTAAAAAAAAAAAATTTTTAAAGCAGTGTATTTTCGTTATAAAATTTTCTCTAGGCCA
+
2323011.521455260426266442241220624043231273/22231633131242222222340122522131243032250422414253210112/200554324124130353.31333431032223223253412252111
@chr12_100851898_1_1_0_0_0_3:0:0_0:0:0_8f3/1
CCGTATTTATCAAAGAGAATCAAATTATCATCAGAACAAGGCCCACCATTATTTTACAAAGAAAGCTAGATCATTACTCATTGGGTTTTAATTACTGGGTTTAATTTTGTTGATGCCTACTTTAATTTTCTTCTTCTGAAGAAAACTCTT
+
2254114222313602664/43450/2/4205143422.02222424234424232233322514202011354612542424412222432537/44133112152323320224422433134341224453330442/13334.223
@chr12_14200076_1_0_1_0_0_3:0:0_0:0:0_8f4/1
GGTAAAAATCCAGATCACTCATTTCTTCTGAGGAAGGGAATAGAACCACAAAAAACCAGGAACCCAGGCAGGGGGCTCCTTCAGCATCCCAGCACTGCATATCTCTGCACTTCTACACCCATCACCCCTTAGACCACTGCATGGCTACTG
+
327450314212360/220521/225461/222314222503410451150241222222332235255565/.01324/203312223422323612350322323620862673231103144243232332333224054/242021
@chr12_99950606_1_1_0_0_0_4:0:0_0:0:0_8f5/1
TTGACACTTGACTAAATGGACTTAATAGACATCTACAGAACTCTCCACTCCCAAACAATCTAATATACATTCTTCTGAACTGCACATGGCGCATATTCTAAATGCAACCACACAATCGGCCAGAAAACAATTCTCAACAAATTCAAGAAA
+
1/532312533212232351322357/04322252224242043272215224232652052402432252412302324254/212411401422522224242312242211236.4252242303/02326224204/011224123
@chr12_74205638_1_0_1_0_0_5:0:0_0:0:0_8f6/1
AGTCTCTGGAGAGCCTACATAGAGGAATCACAGTTCAGATATCTAAGATTCAAGTATGAATCCATTCATTCCTCTGGAGATAATTATTTCACTTTTGGAAAACAGCTTCTGGCTACTTAGAGACCGTGGTAGGGACAGAATGTCATGGGG
+
442235132622222222/1232225133.15432422424/4/1143/0201575036220203333112243253/2322423312435032245350142251.1422322225/4644441232223.0/3:21042234-5/435
@chr12_109325812_1_0_1_0_0_6:0:0_0:0:0_8f7/1
ACAGAGTCTCGCTCTCACCCAGGCTGGATTGCCGAGGCACAATCATGGCTCCCGGCAGCCTGGAACTCATGGGCTCAGGCAGCCCTTCTGCCTCAGCCTCCAAGCTAGGAGATAGGACTACAGGCACACCCCGCCATGCCCAGCTAATTT
+
212122562201251033.243333523424722425151320222342352242333322/60232435022433263043333115.2052323242122362222431/22367352224152222442233131222/21337136
@chr12_83547349_1_0_1_0_0_5:0:0_0:0:0_8f8/1
AGCTGAAGCGCAAAATTAGGAGAACAGATTTTTCAGTGAACTCAAACTGTAATGATAGTGAAGTTCAAAGTGTAATAGCACATTTCTTTAAATTAAGTGTTTATTTAGTTAAGGAAAACAACCACCAAATATGATCAAACTGATAGTTGT
+
1232233223012241221112/2254212344222316221015126/02333542224123.1661242342220341/225612325322/5/220204423302220322440212156522141236/1/215322250342111
@chr12_108538524_1_1_0_0_0_4:0:0_0:0:0_8f9/1
CGAGCTTAGGCAGGTCTCTTTGCCTGTCAGAGTTTCCTCATCAGTGAAAAAGAGGACAGTGATGGGAAAGCCACCACTCAGGGCTGCTGGGGGAGTAAAGGAGGCTGTCCAGGGAAAGGGCCTGGTATGGAGTGAGTGCTCACTCACAAT
+
1134272332/44.552283503011416201204332321227/46332453401220143322520522302222.412224042626541102420234223223426623544232433/21323/34421422/12-3/61522/
@chr12_76486446_1_1_0_0_0_2:0:0_0:0:0_8fa/1
GAGTGGCAGTGTTAAATAACAACTTTTATTGAAGTGGCAGGGTACAGCAGCAGCAAAGGTACTCCTCCTGCCAGAGCAGAGTTACCCTACAGTCAGTGTGCCCAGAGTAGCAGCTCAGAGGCACTTCTGCAGTCCTATTTGTACCCACTT
+
023537122235322202253223224025232331032447321223213202423402443.12643232500012232131232232225162020232222533516223622253112122222321210243222/02224222
@chr12_101698964_1_0_1_0_0_3:0:0_0:0:0_8fb/1
TTCATGGAGCCTTTCTCCATGACGCTCATCACTGTCATAGTACTTATTTATTGGCTACTTTCCCCTACTAGATTATAAGTTCCAGGAAAAGGAACTTTATCTTTTGTTAACTGCTATATCTACAGTATCTAGAAAAGGCACAGTACATAG
+
2203113223222210/354442283352314255213222262243702.3344453242233340554124423/3142321331251221320473425024426343202222233135223235112342223872242222372
@chr12_30562663_1_1_0_0_0_3:0:0_0:0:0_8fc/1
GTTCTACAACATCTCACTCTGTTCCAGCCATTCCAGCCGCTTTTTCTGCTGTGCGAACATTCCAGCTCTTTCCTGCCTCAAGGCCTGGCTTTTCCTTTCTGGATTGTCCTTTACCAAATACTCACATGGCTCATTCCTTCACATCTCCAC
+
102/3125/332213322242221554223234223223240422262/232222222/4323431522405242470222143324112234222331442522524302002322/55420332222542221125262/22414325
@chr12_92213490_1_0_1_0_0_2:0:0_0:0:0_8fd/1
AAAGACTAGAAGGCCTGAATTATAATCATAAAGGACGCAATTGCTTATGGAACTATGACTCTAAGCTTAGAGTTTAGAAGTTTAAATTGCCCAGATCAAGATCATATAAATTACATAAAATAAATGACAGACCCGTTTTTCCATTTCATT
+
31212212253411225044/0340242326124/2221234252244222452021222222525314332/2421622453231242242305366104625221252/1225541.541551412062102/2133332211/225.
@chr12_7593146_1_1_0_0_0_3:0:0_0:0:0_8fe/1
AGCCGAGACCGTGCCCCTACACTCCAGCCTGGGCGACAGAGCAAGACTCCAACTCAAAAAAAAAAAAAAATAAAAAAGATAAAGATAGTTTCCAAACGTAAAATGTCTCACTGAAAAAATATGGATATTGTATTTTTGCAAATAGAAAAA
+
22521132122223222214422311202242235232312534335214224.011213211412234243312234423223+152212042-22243131013342200312424/5030024241422220425-03232262221
@chr12_91979170_1_1_0_0_0_1:0:0_0:0:0_8ff/1
AAGGCTTGGCACTGCAGGCTAGAATGAGGTGTGCAGAGACTACTAGCTAGTTTTGACCTGTTTTCTCTTCTTACAGGTTGCATCTAGATCCCATTTCCAGTCTCTCTTGCAGTTAGCTGGGTCCATAAGATTGAGTTTTCGCTGATGGAA
+
5235.625234411323220222343421/233413322226/263/2243153202321322522024222333423222304132232332/32212/3136/22232222254222./233274034305214.2454.3/325225
@chr12_127761815_1_0_1_0_0_2:0:0_0:0:0_900/1
AGGAGACTGAGGTGGAAGAATTGTGTGAACCCAGGAGATGGAGGTTGCAGTGAGCTAAGATCGTGCCACTGCACTCCAGCCTGGGCAACAGAGCAAGTCCCTGTCTCAAAAAATGTATATATACATATATCATACACATAGCATACAAAG
+
242203/4223120322/2122132//2333264552.223052113334221.227424132113224222203206003/42/35053225113222042463365421013232224522332222106122222312534412310
@chr12_33886394_1_0_1_0_0_1:0:0_0:0:0_901/1
ACAGGAAGCTATTCCTAATGTAAGGTAGCAGACACCTCTTGCTAAGAAACTTATTCTTGTTACCAGGAAATTATTGCTTGTACTCTGTCGGTTAAATGTGAGCCTTCAACCTAGCTTCATGTGGTTTGAAAATAAAATAAATACAGTTTA
+
4122215252121/2202150302152022211320/302225/132052112231442324122111307210225212413243124322334024025120.220222443312315/32313202533222240122231232242
@chr12_13008631_1_0_1_0_0_2:0:0_0:0:0_902/1
GTTTATTCCAGTTTTCTTCCTCTCCCCTTTCCTAACTCTCTTCTCCAAGAATGATGGTTTTTATTATTATCCTTTGGATTTTTTTATTAGATCAATCCCTGTCTACATAACCAATAGTTGTTACTACCCCCACTTCTGCATAGATGGTCT
+
325/33423022224232324223232024242252442/25632124.222343314262322243/70/20540323432214340/4124315422232361.241/222272244314223024514232154462222.13/546
@chr12_97049370_1_0_1_0_0_2:0:0_0:0:0_903/1
GAACATTTTAAATGAAATTACAGGAATATCCTCAGTATAATTCAGATTATGGGAACTCTACAGGAAAACAATCTGATTTTTTTTAACAAAAAATTTAAAAAAGGAGGAGATGAAATCTATAAAGTAAAAAAGACAAGAGACATAACCAAT
+
12/2330226132/3253302222342205224332221122124362352441-21145/123263403340202431333252235123262333.424216/42122233/33322202443121/222422230222313112224
@chr12_10557858_1_1_0_0_0_4:0:0_0:0:0_904/1
CTTAATAAGGGCCCCAAAATGCAAGAGTACTTATGCTGGCATATTGTTATAATTGTTCTTTTTCATTATTATTACTTTGTTTTAATCGCTTACCGTGCCAAATTTATAAATTAAACTTCATCAAAGGTATGTATGTATAGATAAAACACA
+
35416112201322/225202502452422/0/364225222223454221121143240142632234525/3212151556222252442192323632203523222322131221242242115112/142313213022642246
@chr12_59430568_1_0_1_0_0_1:0:0_0:0:0_905/1
TGTTGAACAAATATTTAAGTTATTAGTTTGAAGATGTGCTAGCATTGTAGCCTGCATGCCTGAGTCCTGCGCTTGATAGGGAGAAAAGAAAGAAAGAAAGAAGTGAATGAAATGAATAGTAGCCCACAAAGGAAGTTCAAGGAAAGGACT
+
.44222123124022222331340242222/313222331224222532444022132324/23023/133222013324124222432/432322233.44125131320122245224224331210424222133/14202212262
@chr12_122264726_1_0_1_0_0_3:0:0_0:0:0_906/1
ATGGGCGGGGGGTGACTGCCCAGGGTGTGGCTGCGGTCGGGGGTGCTGGGAAGCTGGACACCAGGCCTGAGATGGGGAGGCTGATATGCTATCACCACGAGGCAGCTTGAGTTCTGCGGGTTCTGAAACCACCCAGGCAGAGAGGTCTTG
+
24402334/12332212232046243024441502220212202/0241222/24343402133201424213222435211335332522232212423/2423154/44223424434402084353060352122211113324222
@chr12_23659255_1_0_1_0_0_7:0:0_0:0:0_907/1
TAATAAAGTATTGAAATGATGCGGCAGTGAAAAAAACTTTTTGGGGGGTGGCATGGAGAGATAATGGACGATGTGTCTCAGGGCTGCTTTTAGCGGGATTAGGGGCAGCGTGGGAACCTAGAGTGGGAGAGATTAAGCTGAAGGAAGATT
+
22452212232153552233423544223325313213233222432231711405532224052542022238222.1112535224262252143543321555224.2222222/30212272440/24322224/62/20422224
@chr12_119563200_1_1_0_0_0_4:0:0_0:0:0_908/1
TTAACAGTGTCTTAGCCTGGGCTCGGCTGTGGCTGACAGAAGAGGATCCTTGGGCAAGGGGTTACCTGCTCTAACAGCTTGAGGTGCGGGACTCCGAGCTCTGGGACCGCGAGGGGCAGCGGTGATGGCGGTGGCGGTTAGACTTTCGGG
+
/222232403226,13022142011322023122324243442533021222322234/050234212352272322321144533021242254.2226420502/232223612122/21002452122/423224436224225431
@chr12_39220867_1_1_0_0_0_3:0:0_0:0:0_909/1
TCCTATGCACGTTGGCGATGTGGTATACTTTTTTTTTTTTTTTTTTTTGAGACGGAGTCTCCCTTTGTTGTCCAGGCGCAAGCTCTGCTCACTGCAACCTCTGCCTCCCGGGTTCAAGTGATTCTTCTGCCTCAGCCTCCCGACTAGCTG
+
32.52633.231342135542354/15121-2224312135223243222262622713243/0202//12247/225224055252/215403412222233.242330411312843143434014.502223360303443244221
@chr12_438227_1_1_0_0_0_3:0:0_0:0:0_90a/1
AACTCTGGCTGAGTCTTACAGGGTTAATATTTACAGTTAATAGAATATTGCGTCTTTATATTTAAATGGATTTGGTATTCTGTCTTCTTTCTAATTAAAGGGAGGACCTGGAGGGTAAGTAGTGGTTCTGTGCTGGGATATGTTATAAGC
+
423353234023310222222224312164431232356538222022013032122455216013431432322255321412434412126222263224120365121232133331232332246253345225422510522232
@chr12_39921454_1_0_1_0_0_4:0:0_0:0:0_90b/1
AGTCAAAGCAAGTCAAACAGTCTCTAGGAAGTTACAAACTTCCCCACATTTATCTATCTTCTTCTGAGCCCTCCAAACTGTTCCAGCCTCTGTCTGTTACCCAGTTCCAACGTCATTTCTATGTTTTTGAGTATTTTTACAGCAGTGCCC
+
221131412223330622204523733422522512244534432222441530214233310221432233201152223124162201624/223222/57.12132231313/2.3523630434822222/142122245422421
@chr12_107301380_1_0_1_0_0_1:1:0_0:0:0_90c/1
TCACCAGCAGAGGGCCAGAGATAGACTCAGTGAATTGTTTGCTCTCCCTACAATGTTGTACGTCTGTCTTGCATGCAAATGTTTCGACATGCCCCTTCTCCTACCTGAATCAGAACCCAGCCCTCCAGCCCCAGTGAGGGGGCACAAAGA
+
521022642622/1202122245125244221320/-34533021.21252506201420232325452321022051241351213201142222314441313230242/4404433122421430312422302535218323332-
@chr12_10142983_1_1_0_0_0_10:0:0_0:0:0_90d/1
AGTTTCCTGATAAAATTGCATCAATTCAGCCACACCTTCAGGCGCCACTTCCAGTCCTAGGTCTCTTGCCATTTCCACCACATCTGCAGTTAGTTCCACCACTGAAGTCTTGAACGCCTGCAAGTTATCGATAATGGATTGATTCAACTT
+
742223222522325/322131642402232243333222221234/34134634541131.3322020133433/24/066.21223121212532222316212024242262011114333220242422432236312132/2-45
@chr12_21119630_1_0_1_0_0_5:0:0_0:0:0_90e/1
ATGACATAGGCATTTTTTAAATAAAATGTAAAATCTGTTTGTTAGGTCAGCAACCAAAAGACAAAAAGTAAATAAATAAGTAAATATATAAATGAAAGACCTTCTGCAGTTTGCTTGCCTTTCCATATGAGGAGTCCATTTAAAAAACCT
+
2254252/42021252227126233241403222534/453553251226222310122232.2440123212440234636520242025205232224353324230216626222/2232242524/32244326332022312322
@chr12_90831844_1_0_1_0_0_8:0:0_0:0:0_90f/1
TTTGTCAGTGGTTTTGATATTTCTGATTATAATGAGTCCTGACATGGTCTTTCTTATTTTGTTCAGCTTGAGATTTGTTGAGTTTCTTGCAGCTGTCAGTACCTTTGTATATATATATGAGATGGAATCTCACTATGTCACCCAGGCTGC
+
5/33123/1/2232321301251132122222052225231334220262247321022324227252133320224524532/32252213161263320432135230/221/54224433010425133133232/05521420353
@chr12_41705005_1_0_1_0_0_1:0:0_0:0:0_910/1
TTGTTTAAAAACCACACAGTCAATAAATATATATGTTAGGTATGATGTCTATGCTATAAGCAATGAGAATTTTTTTTTTTCATAAAAAAAAATCCCCGTTAAAGTCTTATGTGGGGGAAATTATGCCTTTGCCTATGAAAGTTAATCAGC
+
443132341243320-324243343320.2222211353/540633342222243/3/42122133///3452.203/101523.1232230222212/1420372222322423212124352/213445/324225204322122320
@chr12_86776598_1_1_0_0_0_3:0:0_0:0:0_911/1
CCCCACATTTCTCTTTTGCACTGCCGTGGCAGAGATTCTCCATGAGGGCTTTGCCCCTGCAGCAAACTTCTGCCTGAACATTCAGGCATTTCCATAAATCTGAAATCAAGCCAAAGGCTCCCAAACCCCAATTCATGACTTCTGTACACT
+
024222211/12226222/41420249432235322140.22225202424312242201312/3520463/55/3/2221232412243330832/46206213323235322101322252322/25021232012232312042222
@chr12_104006256_1_0_1_0_0_4:0:0_0:0:0_912/1
TGGGTACTGAAGCTTGTGCATGCATCACGTAGTTCTTGTGCCATAGTTATCAGCTCCGCCAGGTCCTTTAAGGACTTCTCTGCATTGGTTATTCTAGTTAGCCATTCATCTAGTCTTTTTTCAAGGTGTTTAACTTCTTTGCCGTGGGTT
+
12155223622521..122322416302223//6353205220314221313312113/4201404243223122023212411623211.2321342540624232231224112221633422322/2212352222324242022/4
@chr12_25752827_1_0_1_0_0_1:0:0_0:0:0_913/1
AGTGTAATCCCTGTCAAAATACCAATGACATTCTACACAGAAATAGAAAAAACAATCCTAAAATTTATATGGAACCACAAAAGACTCTGAATACCAAAATTATGCAAAGTAAAAAGAACAAAACTGGAGGAATCATGTTACCTGACTTCA
+
33245621964312241/2242202245223/44451223122/022334626465242624223422242122225/213/6-1320234315121212434222214232214252312/6234-220237202/2232112322022
@chr12_18353047_1_0_1_0_0_1:0:0_0:0:0_914/1
TTGTTCAGGCCTCCTCCCTTTCCTACACATCAAGCTCGGGGATTTGCCCCTGCCCAGGACTCGCAAATTGACTTTACTCACATGCCTCGAGTCAGAAAACTAAAATATCTCTTAGTCTGGGTAGACACTTTCACTGGATGGGTAGAGGCC
+
112022/2335442211/4532623542232346122144343-42122432/244245321331141414256405441304.46421351111446504/330222222252822132223-34/30-12432426321122026450
@chr12_94942138_1_1_0_0_0_2:0:0_0:0:0_915/1
TTCCTCCAGCTAAGATCTGGGCGTTTAAAACAATTTCTTTTGCATTTAGTCTCTTAGCGGCCTCAAGAGCTTCATTCGCAGTGTCTGCTACAAAGAATCTTTGAACTGTCACTCTGTTATCAGACATCAGTTTCGTGCTCTGGCATTCCT
+
91222227224122222213324231253325201434022105454/412322236641432110263123222/23422023/44544323203024424612231363/4320220223204/232631121314023244222112
@chr12_49083037_1_0_1_0_0_2:0:0_0:0:0_916/1
AACTTTAGAAACATTAAAATGGAGAACTCTCTCACCCAAAAAGTAATTCTCATTCCAGACTACTATATCAGGCAGGATTACTGTACCGTGCTTGTTTCAAACTCACATCCAGGGAGGGATAAAAAGACAAAATAAAACTTGACAGTGTGA
+
42253150432222412/224720/4572214625401422221213215/22615232121431025742422-1342/21242233221243211002423422331032223422244162512273/3232166663220362037
@chr12_71601139_1_0_1_0_0_5:0:0_0:0:0_917/1
AAATTATAGTCCCCTCTACAAACTGGCTTGAATTTCCCTGTCTCAAAGCACCTGTGAGGTTACTTTCAATAAAGTTAAAAAGCCTGAAATAGTGGCCACTTGGCCTGGGTAAAGTCAAGAAATAAGAATGTTTAAAAGGACTTTATTAAA
+
211/4261421.71025402271422363/522222262312.2240452013323212324232243223423312022322444212221445233124113220.2212231322/1420201223522323231322022233226
@chr12_62813170_1_0_1_0_0_3:0:0_0:0:0_918/1
GAAATTAAATAACCTGCTCCTGAATGACCCTTGGATGAAAAATAAAATCAAGACCTACACCAAAAAGTCTGAAACAGCATAAAGTGACAATCTAAGGTTACACCTCAAGGAACCAGAGAAACAAGAAGAAACCAAACCCAAACCCAGCAG
+
300332/115241231435131130225442222428352221214102020342/1502444126324422226322244102211021140223422212230422423103431231022232232/12262432425023230322
@chr12_107202093_1_0_1_0_0_2:0:0_0:0:0_919/1
GGAGGTCCTGGAACTAGCCTTCTGAGGACACTGAGGGACAACTATATTTATGAAACTTTATGTTATTTTTTTATTACTCTGGTTTCTCAGTTTTGCTACCTTATATGGTTGAAGAAAACTTACAAAGGATAAGAAATGTGGTCTAGAACA
+
440220243543242111422336/33422224560341134.25225431302223452-2/32222322302235/63323232432213340223.2223215422221273044/2222241/22222224522420220333233
@chr12_128366066_1_0_1_0_0_1:0:0_0:0:0_91a/1
CATCTCAAAAGCAGTTAGACATTGCTACATCTGTTATTTTGCCAGGAATTCCCCCAAGTACAACTTTTGCTAGACGGTCTTTCCTGAAACCATCTGAAATCATGAGTCAGTATGTGCCAGCTGTATTTAAGACCAAAGGCTTAATGTATC
+
1222363212223341232333122678021356022525522/33-22/022.31642025420350421/203303121272/2452/52222225220310232422443321/6202224/2253435212210831121124232
@chr12_77183086_1_1_0_0_0_4:0:0_0:0:0_91b/1
TTAGTCTTACATGTCCTAACTGAACTGAGATTGTGTATCTTAGGCTTTCCTCTTCTCTGTCTTCCCCTAACATTCTCTTCACCATTAGACTTTAAGCTATGACAGGGTGGGAATCCTATCTTAATCATTTGTGTATGTACAGTGATTAGG
+
4222002544/222032214432022224246023427253-0323124232240452203303362232233311531263322421323-3233226222202221302502541232524544012154253122032333122252
@chr12_58514573_1_0_1_0_0_3:0:0_0:0:0_91c/1
TGAGCTGAAGATAGAATTGGCACTGTCTGATCCTGTTCCAGAACACTTATTTGTAATTCAGAGGTTTAAGTGTGGATTCTGTGTGTCCAGAAAAAAATAATGCCAAAGGCCCACTTTTGTTAAATGCAAAATAAACAACCTCAGAGATGG
+
1202320/22/12324222241114202144432014422233422220232235222155.54232/235325220223425261/222340/320340232223425244532402224353/1/22216223202343222532235
@chr12_116135752_1_1_0_0_0_1:1:0_0:0:0_91d/1
ATTACTAGGTTGCTTTTTGATCAATATATTCCATGTGACATCTTGAGGTCTCTTCTTATTCGGTTTCGTAGCTATGAGGACAGCAAATAGTCATTTATTCTTGCATTTCTTCATTCCTTCATTCACCAACATCTACGGAGCCTCCACTTT
+
3220/042.22426123423421102322426511621401223222212222320122224202/1253312022422122032263623223141224313/2/42232323222642304420601341144122231242337444
@chr12_14705723_1_0_1_0_0_0:0:0_0:0:0_91e/1
AGAAGTAAGTGCCATGAGAATTAAAGAGTGCCACACTTGGAGGTTTTGTTCCTTTTAGGCAGGTACTGATTATGGGAGCAAATGCAATTCTGAGCTGGGCACAGTGGCTCATGCTTGTGGTCCCAACTACTCAGGAGGCTGAGGTGGAAG
+
1343312572403021134020222145263423153712203223013322334251222153232422655//46225013260221220544/330210422282235323252122163232211321253443.63222253422
@chr12_25144438_1_0_1_0_0_5:0:0_0:0:0_91f/1
TGCTGGGATTACAGCCATGAGCCACCGTGCCCGGACTTCTCTTAAAAAAAAAAAAATCCCTCTTATGATACACAATTTGAGCTCACGAACCAGTAATCACAACATTGAGAATAAGATAAATCATAGGTAGGTATATTAATGACTTCCAAC
+
412/2302232134.2323/4724210322042212303442421/12241/.3124322032460222133520220.64322332312611235312253224352221533254242/26400331222434222023220234243
@chr12_100068303_1_0_1_0_0_4:0:0_0:0:0_920/1
TAATAGAGTAAATAGTTCTAGTTCAGAACTGAATATATAATCTTTATTATAAACACACATGAAAAACAAGCACCAAAGTTTATAAGAAATAAGTGGATTACTCAATAAACTATGATGGGAAATGAGTTTATGTGTCTGAAAACAAACCAT
+
2123222244312.613222312432/625242523313132273142/2422522242123202223232622321020222/422426212022214733212121/32322241142222212552212075332242252223332
@chr12_26575254_1_1_0_0_0_3:0:0_0:0:0_921/1
ACCCGCCTTCTAATTCAGTGTCTTTCTTCTACACTGTACTGTCAAATGTCCTGCAAAGACAGATCAATAACTATAAAGTATATATGAAAACACTACTTTCTTAAATAACTTATTTAACTAATAAATTATCTCATTAAATAGTTAAATTAT
+
462322261223442244442202244/2312325442355234534231112443002222223241241233323/33014003134021532213127324222412034042111132.222420132402222222126345242
@chr12_116548173_1_0_1_0_0_1:0:0_0:0:0_922/1
AATAAATAAATAAATAAATAAGGAAATAAAATGCAAGAAAATGAAAAAGCTCTTCCTTACAACAGGATGCCAACTAATAAAAAGTACAAAGAATGGTGGCATTTGAAAATGAACAGTACAACCATAATGGTAATAAATGATTTAAGCAAG
+
1141012511452120222242222234112423403204220222534.15/631204312440202224/4.52423233513214323232237220/2224424342240336223002022221143113325242200253213
@chr12_130373571_1_0_1_0_0_5:0:0_0:0:0_923/1
GTTCTTTCTTTTTACTAAAGTTAGGATAAGATGTAATTCTGAGCTAGGTAGCCATTTTGTCTAGATGAGGGAGAGTGTCTGAATAGGACACAGGAAGGACAGCTAAGAGATTCTGGGTCCGTACAGCCTCACTTGAGCTCCTGGATCAAG
+
213/22320310441234/20236242402/13002/021222211/24451/2244614423410226312221/24213222222211222432522/32222633232045452422322415212523435312222/12354312
@chr12_88081291_1_0_1_0_0_1:0:1_0:0:0_924/1
CCCAGGAGTTTGAGACTAGCCTGGCAAACATACAGAGGCCGTTTTTTTACAAAACATTTAAAAATTAGCCAGGCATAGTGGTGCACAGTTTTAGTCCCAGCTGCTTTGAAGGCTGTGGTGACCCGTGATTGCACCACTGCATTCCAGCCT
+
332332312232134112224203212235312222413313231262434231203320122323245422212/1322222030322114.465312222222312202321724122433230524133513232222222242233
@chr12_29158864_1_0_1_0_0_5:1:0_0:0:0_925/1
GTCTTGCTTCCTATCTCACCATGTGATCTATCCATGCTGGCTCCCCTTGGCTGCGCCCCTGAGGGGAAGCTTCCTGTGGCCCTTGTCAGAAGTAGGTGTTGGCGCCATGCTTGTTGTACATCCTGCAGAACCACGAGACAAATAAACCTC
+
3532321123422772623314526523142.50212600522432411620015223.2251721462342105012336222125211333/25/221433//323222222245123212223134225256422203/12003733
@chr12_89337402_1_0_1_0_0_2:0:0_0:0:0_926/1
TTGTGAATCCTTAAAGGAAGAAGCTGTGTTTTCTATCTCTAGATTCTCAACACATTTTAAGTACCAAATAAACGTTATCTCTCTCCTCTTTTTCTCCATCTTCAATTAGCAAAGGTAAGAGTTAAAGCCCTGAGAATAGATAAGGGCTGA
+
024202014242225122325161-242/222322342122252452101020512026243056231224223022252216342232222124326332133503232224322222122/2422/5402151272433032315334
@chr12_79133634_1_0_1_0_0_1:0:0_0:0:0_927/1
ATGCTGGATTATGTCATTGACGTTAAATTATTCGATAACATTGGTAATAATATAAGAACAGATTTAATGAGATTTCCTTACCCCTGAGCCATTTATAATGCAAATTATATCACTTAGGCCTCCACAAGATTGCTCCAAACATTTAATAAG
+
1/4321243363/120242222231/24202254142232014623122730423342224332//232312222432241545423272242442002222/2232212023220-4322223122213124/2424334212625501
@rand_0_0_0_0_1_1_0:0:0_0:0:0_22e/1
GTTCTCGAGTACATAACTGCGATAGTCGGCAACGGGTAACAGGCCCGCGGATACCGGAGCGAAAGGGCTAACGTTAAAGACTTCTAGCGTATCTTCCCCGGGCTCAGTGCGTGATGACGATTCTCCTGCGGAACCCCTCTCCAACTGCGA
+
5442132322241243343142321322/633122524432152/.44234424321221122121064530.1/2420121.05222352234122245213/0253212222542145335222122110212305361263052531
@chr12_101201541_1_1_0_0_0_3:0:0_0:0:0_929/1
AGCCATAAAAAGGAACAAGATCATGACCTTTGCAGGGACATGGATGGACATGGATGGAGCTGGAAGCCATTATCCTCAGCATATTAATGCAGGAACAGAAAACCAAACATCATGTGTTCTCACTTATAAGTGGGAGCTGAATGATGAGAA
+
47.2323220164522111/12310203202253253422225/5233230423112314624222.52321553024323425230.441222/2123404424215252214422020511321632230203332348535234322
@chr12_112624598_1_0_1_0_0_1:0:0_0:0:0_92a/1
AATAACTTGAATTACAGGCATGTGCCACCACACCCAGCTAATTTTTATATTTTTAGCAGAGATGGGGTATCGTCATGTTGGCCAGGCCGGTCTTGAACTTCTGGCCTCAAGTGGTCCGTGTGCCTCAGCCTCCTAAAGTGCTGGGATTAC
+
232141222164002324453231223323232203133022343/32534/123323321522302243121601022022522242542240242314451324237522,2647242452414265242420422042132332242
@chr12_11134808_1_1_0_0_0_8:1:0_0:0:0_92b/1
TTTGACAGACGCCAGTTAGGCTATCTGAATAAAGATATATAATGGACGACCGCCCCCTGGAACTTCTGAGTTTTTTGTTGTGGCAGCGACCAATTCTGGTTCCTGGCGAATGCAGGTATTATGTTTTATTCATTTGATTGCCAGGAAAGT
+
045504252152241242224244225433453222262-223302411434452354/423101154011232322/23233222227214332642233413007222232.2/84315225226223372/2413201205320214
@chr12_27619467_1_0_1_0_0_2:0:0_0:0:0_92c/1
GACGAAAGGAGCAGATGTGGTAGAAGAAGCTAAGATTGGAAGAGCATCCCAGAACACCATATCAGAGGCCAGGAGATGGGTGGACAGAGGGCTGGGGTGGAAGAAGGACTTAGTCTACAGAGTTAGCAAGAGAAGTGAGGAGGCTGAGAG
+
425532723313/325542200022242/33222242122624432123062254352165242343233/4222213203244323354121742112224042523233112124535152212422202312414210432003211
@chr12_17595105_1_0_1_0_0_2:0:0_0:0:0_92d/1
GAAAACATACCTGAAAATGTGGAATCAACTTTGAAACTAGGTAACAGGCAGAGGTTGGAACAGTTTGAAGGGCTCAGAAAAAGATAGCAAAATCTGGAAAAGTTTGGAACTTCCTAGAGACTTGTTGAATGGCTTTTCCCAAAACAATTA
+
50322222622053314224235224/2030411333265242131313254322541205132230240233182225402121223224622171222330046/212213/3062521/2320/403223542425463.0335112
@chr12_65312157_1_0_1_0_0_3:0:0_0:0:0_92e/1
TTGCCTGGAAAACAAGCAGGTGAACATATTAGCTCCTTCTTAAGGCACCTCTAGACTACGGGAAATTTATGTTCAGGCCAGGAATCATATAACATGACTACATGCTCCATATTTATGGGAAAGTTAAGCAACAGGGAATTTTATACTGGG
+
5131022.20023232222322216/431532624500240523216620121562323.4422442520/20153621223/220152233124254125020212442354/2412230352322100/3322224503422222346
@chr12_46355590_1_1_0_0_0_4:0:0_0:0:0_92f/1
GGAGGGTCCTTTAGAGTATCTAATCCACTATACCCCTACACACACAAGATTTTTGGTCTGGAGAACTTGAAAGCACATATCGCTGTTTTACTTTAACAGGTGAAGAAAACGGAGATAATACTATTTCCACTGGTCTGTTGTACAGTGAGG
+
22222145123232042133231512324223223302222222522254223513223763/2335320342234261541323531711323-1403134144325623223+210222273523352222153//221032142222
@chr12_77131253_1_0_1_0_0_4:1:0_0:0:0_930/1
GCGGATCATGAGGTCAGGAGATCGAGACCACCCTGGCTAACACGGTGAAACCCCGTCGCTACTAAAAATACAAAAAATTAGCCAGGTGTGGTAGCAGGCGCCTGTAGTCCCAGCTAGTCGGGAGGCTGTGGCAGGAGAATGGTGTGAACC
+
0574720212.1234223622/222425221225312020.252322645124114244/335534/33223322323413141221322542232262504152231162142224424022522632221291026622423233533
@chr12_132888404_1_0_1_0_0_2:0:0_0:0:0_931/1
GGGAGTGTGGAGGGTGGAGGGGAGTGTGGAAGCTACAGCAGGCAGAGTGTCCCACCAGCTTCCTTGCCCCTCTCTTTATTTCCACTATAAAAATGTAAACCAATTTAACGTCCCTGGCTATTAATTTTGATGATTACAAAGTGAAGATAA
+
22-61213/335241212222137125332362230206202136441052312301303221220002031223350232233134321222221222/242732/4230301222230442123213120414421212221211440
@chr12_27235509_1_0_1_0_0_7:0:0_0:0:0_932/1
ACTTAAGCAAAAACATTATCCATTCCCTTCTCTTTTTTCTTTTTTTTTTTTTGAGACGAAGTCTTACTCTATCTACCAGCCTGGAATGCTGTGTTGTGATCTTGGCTCACTGCAACCTCAGCCTCCGGAGTAGCTGGGACTACAAGCACA
+
3660141231263323352232323/255236537313120.4043211513536444334320/2/406242243120536123222204.32723622162653221614255141005133655132223.2237104412333226
@chr12_663414_1_1_0_0_0_2:0:0_0:0:0_933/1
AACCCAAAGAACTCCAGTCATGCATCACGCCCTAACCCTTCCAGCCCACATGCAGGGTCTTAATTTGTATTTTTCTAGCCTCTGTTTTGCCTGGTTGTCTATTTACTAGCTCTTTCCTCGGAGGAGGGGACCTCATCTACTGAGTCCTTC
+
333/2324225102513214322353214301253216134/5244552/233200122127212413432410623232242722243540442122//2246322012123023301022021622242/1321325507242252/5
@chr12_19681319_1_0_1_0_0_3:0:0_0:0:0_934/1
GCAGGGGGATCCGTACTTTGAGTGGTTTACAGGCACGCCAGGCATGGTGGTATTTCTATTATTTTTTTGAGACAGAATCTCACTCTGTCGCCCAGGCTAGAGTGCAGCGGCGCGATTTCAGCTCACTGCAGCCTCCGCTTCCCGGGTTCA
+
73321312232620022113072301252412153/747433212453342241343223-44021/024023200121522435451032334322241132304225202626556222033347612232/5322261432317232
@chr12_5116402_1_0_1_0_0_3:0:0_0:0:0_935/1
GGGTATATGTCCAAAGGAAATGAAATCAGTATGTCAAAGAGAGATCTGTATTCATGTGTTCCTTGCATTATTCACAATAGCTAAGACATGGAACCTAAGTGTCCATCAACAGATGAATGGATAAAGGAAATATGGTATGCATATGTATGT
+
3122232453.45305402343232105.3512416242244324232110223323722044731223122554624213430513/2024015523132221732/22/4-22343322.2327463532411013425322/22134
@chr12_78301779_1_0_1_0_0_2:1:0_0:0:0_936/1
AGAATTTCCTTCCATAATATTTTTGAAAGCTGGAACTAAACCACGCCCATGTAGATACTATAGAGTTGTGGTTTACAGTGGTTTTTAGCATATTTACTATATTTTAATATTTTAAAACATAATGAGCCGTTGTATGTAAGTAGCAATCAC
+
431440332522322112052223044322442625/403/3124164222.32102233117413204334022212322114233.502123222523243523230621532322132222-122522111222123452/426140
@chr12_97384754_1_1_0_0_0_3:0:0_0:0:0_937/1
AAAATCTTCAAGAGTGCCACTTTAAAACCTCTAGTTTCAAATAGTAAATTAGTAACAGTTCCATCATCTTATTTATTGATAAAAAGAGAAGTTAAAATAGCCATTCATGAAAAGATGCTAAAAGCTGCACGGAAGCTAAGAACAGGAAGA
+
3621422333253364222022513343353212421101244221364133211223.322211432280324532221322422245227156212306102332640122/20015224.21222622205223.245322456234
@chr12_83513508_1_0_1_0_0_2:0:0_0:0:0_938/1
TGTCAGTAGAGTATAGAGGTCCCCCACTATTACTGTGTTACTGACTCTCTCATTTCTCAGGTCTAGTAGTCATTTTATAAATGTGGGAGCTCCAGTGTAAGTGCATATATGTTTAGGATTGTGATATTTTTCTGTTGGACAAGGCTTTTT
+
52314421226223227045022505344-22201253442/2232312312423341243252142253431662620232322/3/310133221125444355.4334012212232122423021014523553232023332322
@chr12_105568835_1_1_0_0_0_5:0:0_0:0:0_939/1
TCTGCTATCATAAGACAAAAGCAGGCCAGGCATGGTGGCTTATGCCTGTAATCTCAGCTCTTTGGTAGGCAGAGGCAGGAGGATCACCTGAGGTAAGGAGTTCAAGACCAGCCTGGCCAACATGGTGAATCCCCATCTCTACTAAAAATA
+
/05221.42245033322521133555240442226421543222213222222414.22222224/32332015272543./2023433212035312232/324.2023234235322242162452262321624325024214402
@chr12_94088060_1_0_1_0_0_0:0:0_0:0:0_93a/1
ATCTCTCAACAAATTAGGTATAGAAGGAATATACTTCAACACAAAAAAGGTTATATGGGACAGACTCGTAGCTAACTTCATACTCAACAGTGGAAAACTGAAAGCTTTTTCTTTTAAGATCAGGAACAAGAGAAGGATGCCCACTCTCAC
+
51112332314522122313256434222222033214461232202255332246327322552321213221424364123327/321422326/222322326385022422123302213623232-2/20234302262523/12
@chr12_63461482_1_0_1_0_0_4:0:0_0:0:0_93b/1
TTAAAGGAAGATACACAATTATATAAAATATTTTTATCACATCTTTAGCTTTTTTAAAATTCTATTCTTGTGTGTTTCAAAATGTTCCTACTTATTTATAAGTAAATTATGAACATGGACATAAATGTTCAATCACACTGAAATCACAAA
+
.4/22213302333332322012211504/3112220125427522021244532202416534012523.10/1342412131132249441/23225224020323052141345.2233252232525325234632130233223,
@chr12_133296756_1_1_0_0_0_0:0:0_0:0:0_93c/1
AAAAAACGGGCTGGGCTAGAGCCAGGGGACTCTGTCCTTAAAAGAGGCTGGGCCAGGCTGTGCCAGGGGGCTCTGTTCTACAAACAGAGGCTGAGCCCCTCAGAAGTCTCAGAGCAGCCTCAGGGCCGGGGTACACATCAGCCGAGCCGC
+
5/231530332323222332223/21222114/24445/2422211132317322322545444255/3511214222042561210222302222212222223131043124441222232503124452122420402352232415
@chr12_44774972_1_1_0_0_0_1:0:0_0:0:0_93d/1
GGAAGAGGGCAGAGAAGATCATTATACAGTTGCTTTTAGGGTTTACTTTTAGGAGGAGAACAATGAACTTGGGCTAAAAGTACCAGTGTGACTTAATCTCTAACCATTTATTCCCTTTGTTACTGAAGCCCATATTCTAAGAAAAAATAT
+
63225252122.33422220262222220220044324332223-24343214222226221323031223/21224242/4202242612/426222422350013333031230241001002225544522.263222232150330
@chr12_28115305_1_0_1_0_0_2:0:0_0:0:0_93e/1
CATATAATCTCATTTAGTTGACACCAAAGTCTATGAGGTTGGTACAATTATATTTAACAGAAGATGTAAGTGAGTCTTAGAAAGGCAGAGTAACTTGCCCTAGGTTGTGAACTTAAATAAATTCAGACCCAAGACTTGGCCCTAAGTTAT
+
243213112612221435411444111214222121302130225224422/74142122224032213643424.22414331222243222023531251023301223355371543222332624202240122343.31321413
@chr12_23024793_1_1_0_0_0_2:0:0_0:0:0_93f/1
TTTCCATACATGTACTTTAAGTGGCACGGATCCAAAGCCTGGCCAGTGACAGCTAAGAGCCTCAGTTTCGGAGGTTTGGGGTTTTGTTGTTGTTTTCTTTTCTTTTTTCTTTTCCTTTTTTTTCTTTTTTTGAACCACTAGTTAAGACTG
+
2212123232333262202222144203414432/2212012/2360522414114132542225131225233244352504314022/3444223122273125362322340222221405223325325244211240222112/4
@chr12_85923021_1_1_0_0_0_5:0:0_0:0:0_940/1
AGATTGACAGGATTGGGGAAAAAAAAACGGACACATTTTTCAAGCGAAGTCTTGTTCATAAGGAGTATGATGGAAATCCTATTGTCACAAAGTTTACGACTCATTGTTTGCTTCTTTCATTGTGTTTCCTCCTAAACCTTTTTTTTAAAA
+
11212434233223/24323/1.22333271225123/243222/232114223632302324212311122122/224222451001432242432224/133442132331222232124211331301525643322522222.230
@chr12_31683100_1_1_0_0_0_3:1:0_0:0:0_941/1
ATGCAACCTCCACCTCCTGGGTTCAAGCCATTCTCCTGGGTCAGCCTCCCAAGTAGCTGGGACTACAGTCATGGGCCACCACGCCCAGCTAATTTTTGTGTTTTTAGTAGAGACAGGGTTTCACCATGTTGGCCAGGCGGGTCTCGAACT
+
21252331322253416/6235250222244603225/0222/22302122331252223245.2241321022322213410/35440362331030225/2322264+5221324562512323815332345321222325124323
@chr12_68505633_1_0_1_0_0_2:0:0_0:0:0_942/1
GATTTAGGGAAAAAAGAAGTATATATATAAAACTCTTAACTGAAGAAAATCTAAAGTATGAGGGAAAAATGGAGTAAGCAGTATATTAAATATGATTGTCACTTGTGTATTTAACTTGTCATCTTTTTCTTTGAATAAACTAACCATTCA
+
43221.12432052233222452212324032122620243242523227223322123251203265422542304/6523402.3220.32122032473235500023340.5623/2224241243442/4022422241222222
@chr12_19578837_1_0_1_0_0_5:0:0_0:0:0_943/1
CTGATGCGTGATTCCCAAGCTGTCCTATGGTGGGATTTCTGTTTTTCTTTTTGAGACAGGGTCTTGCGCTGTTTCCCAGGCTGGAATGCGGTGGCACCATCATGGCTCACTGCAAGCTTGGCCTCCTGGCTCAACCGATCCTCCCACCTC
+
1352322226245023233364542015201322330202030334242245521712224223332254141734132233621234322322/21230122402220421143252205252463412-1122352.1235.226442
@chr12_105750019_1_1_0_0_0_1:0:0_0:0:0_944/1
AACTTACTTTGACTCGTAAACAGTAAAAATTGAATATGGAAACCCTGGAGACCATGGCTCTCCTGATCTGTTTCTGGTTACCATTCATGATAACCTTCTGGAATAGGTTTATTAATTGATTGTGTTTACTTCCATCTACACTACAATTCT
+
4222222214123412232632.2424254222222031424233325207/25322210623/320423254243222132323/032513462123122122122212.50433251222122353502024036224/110032243
@chr12_129032274_1_0_1_0_0_1:0:0_0:0:0_945/1
TAGTTTCAAAAGGGCGAAACTGGTCAGCCCATGGAGAGGCTGTCACACCAGCGGCTTCCCCAAGCAGGTCCAGAAAGGTGGTTCTGGAAGGTTTTACGACCCCCTGCCAACCATTCCCATCTGTAGCTGTTTCTTCAAAGGCACAAACAC
+
1260233633022313202224323361032/33443/20322222224231122212542324231232322315362/2/1542202332.304232534232134114221112323244022306242204221402234135253
@chr12_7779503_1_1_0_0_0_5:0:0_0:0:0_946/1
GACAAACTAGTAAGGTAGATATTATGGAAATTAAAAGCTTTACTTCTTCAAAAGACCATTAAAAGATTGGAAGGCTAGCCATAGTCTGGAAGAAAATAATTGCAGATCATATATTTAATAAGTTTGTATCTAGAATACATAAAGAACTCT
+
224212/22542203/222025.4142214222002421344422224200211.61522223202100014342413103555560/233570122542231332343024432238124/621340212/202242342451433116
@chr12_33721994_1_1_0_0_0_1:0:0_0:0:0_947/1
CTGTCACAGATGGCTTTTATTACATTAAGGTAATAATTCCACTTATATGAAAACTCTTTTTTAAAAAAATCAAACTCATAGAAACAGAGAGTAGAATGAGGTTGTCAGTGGCTGAGGGGTTAGGTAATTAGGGAGATGTTGTTAAAGGGT
+
22235254233023322223230203152223.0320320322122252553321243232144722124225202324322202522414031032031/22520054232452232.2321216047043062055315123261240
@chr12_64694371_1_1_0_0_0_2:0:0_0:0:0_948/1
AATATCAGGATATTTTAGCATGTGGGTGAATTACAACTGGATGTCTGCACAAACATTTGGCACCAGGAAGATCTGCTTGTTTAGGGTATGGGAACAGGGTTTTATGGAATGTGAGGATATAAAGATTGTCAAGAGTAAAGCCAGCAGTTA
+
326452262102121430430034.3/233013415321322225522/0212346122244236243624334261541232443/311350212222223213203255420123222223243332/2/33/237202440225222
@chr12_73010125_1_1_0_0_0_2:1:0_0:0:0_949/1
TTAGGCAAATAATTTAACTCTCCAGCCCTCACATTCTGTGTCCATAAAATAAAAGGATGGAACTAAGAGACAGACACCCATTATAGTCCAGAAAAGCTTTTAATCTAACCTATATATCTACAATTTAATCTACCGAAAAATAATTGTAAT
+
33242212524234312423322143302522354332505312225231420232451143/2252222242362232241/440435220231411282421120622334221212220232022426244201/245443242343
@chr12_93065698_1_1_0_0_0_2:0:0_0:0:0_94a/1
GAGGTGGCCGGGCGCGGTTGCTCACGCCTGTAATCCCAGCACTTTGGGAGGCTGAGGTGGGCAGATCACGAGGTCAGGAGATCGAGACCATCCTGGCTAAGACGGTGAAACCCCGTCTCTACTAAAAATACAAAAACAAAATTAGCCAGG
+
424354122224022032/451214232422024244230541332424334212222/20403232113132224223222313123240401211/62342.4542426602214423162512224143254235422532322222
@chr12_66305314_1_1_0_0_0_3:0:0_0:0:0_94b/1
GTATTGATGAATATTCTAATGACCGAATGCTCATTAGGAGGATCGGCTTTTGGAATAAGCCGTGTTTGTGGAATCGAACATGCTAAGAGAATAGAAGGAATGGACAACTTAGAGCATATGATCCGGCTTTGCTTCCTGGATCTTAATCTT
+
22522022223642322734431312/31212211602/5.2263822602212182215223222202623224052227532355/32122541422224313136231322/1214228016200212013223/243226232222
@chr12_23792071_1_0_1_0_0_4:1:0_0:0:0_94c/1
GTGACAAAATTGTTTATATTTTAATATCTTAATGTCTCAAAATTTTTAATATCTTGAGGTAATCTCATATATTATAAAAATAAAAATCTCATATAGTATAAAAATAAAAATTAGCATCAAATATTCTCCCACTGTCTCTACAGCAGAAGT
+
470544223222420133222/1/1023332234955211222/12622024323443142125314322222222234125222203326212322333/2222242342144252124572522243213210330123200422252
@chr12_5768598_1_1_0_0_0_4:0:0_0:0:0_94d/1
GCTTTAGGCATGCCTGCAGACTTAGGTGCTGTACCACATAACTGCCTTATGCCCTTTTGCCAAGATTCCCCTCCTAGACTGAGGCCCTGTCCCTGAGGTCTTTCTCTACTGCTGGAAGGCTTGGAGGGTCAGTCATAGGTGAGTCCACGG
+
32343.3122230322232371123321321233142521125233423222247112923/2342421013424244250213/1402342314050/223313034322122232443243121/220126/4563201300413522
@chr12_80002101_1_0_1_0_0_2:1:0_0:0:0_94e/1
GTTTCGGGATGAAACTGTTCCACCTCAGATCATCAGGCATTAGATTCTCATAAAGGAGCATGTAACCTAGGTCCCTCGCATGAACAGTTCACAATAGGGTTCGCGCGCTCCTATGCGAAACTAATGCCGTCGCTGATCTGGCAGGAAGCA
+
117/1233022422645312333413202322446402220516212732542222232317222452602122523220551232101512410113421214352522124023312432.153132652261072435402422412
@rand_0_0_0_0_1_1_0:0:0_0:0:0_22f/1
ATTGTGCCTTGAAGATTGCTCCTTATGAAGTTACGGGCGAGAACACCCATGCGACACCCCGAAAGTCTGTTAATCTGTAGTCGGAGAGTGACGATCATCTGTATTTCTTGCAGAGAGTTTTGTCATGCACGGCATCTAATGGACACCCGC
+
722234//202202222244513422425233-234335733422442130242112142125224320124642411431433222542.-2.41211224313226202222212124.31331127162322222112703.23.21
@chr12_87857669_1_0_1_0_0_4:0:0_0:0:0_950/1
ATGTTAAGAGGTGAGATCTTTGGGAGGTGATTAGGTCATGAGGGTAGAGCCACCATTTACTTCCTTATAAAAGATGTTCAAGGGAGCCATTTGCCCTGGCCACGACGTGATGAAAGTGAGAAGGTGGCATCTATGAACCAGAAAGTGACC
+
20210323.03263-2072233240253432/202222220126244433241221243345265121424222313225124/5344240212411504444452/1.13133214554635551555226134221324202512222
@chr12_62762176_1_1_0_0_0_5:0:0_0:0:0_951/1
TCAATGCATCAAGGAGAACTAACTGTCCTAAATATATATGCACCCAACACAGGAGCACCCAGATTCATAAAGCGATTTCTTAGAGACCTACAAAGAGACTTAGACTCTCACACAGTAATAGTGGAAGATTTTTACACCCCACTGTTAATA
+
33232235023222.222121242402332222312406553.3212233522126204454343134332422463221441420620035233534227332220/2224200131232224252012242803302.6243222223
@chr12_16891129_1_0_1_0_0_0:0:0_0:0:0_952/1
ACAGGAAAGAACACAACTATCCTTCTTGTAGGGTCTGCAATGTCATATTCACTCTCTGTCCCTTGGTCTCCCTCTGTCTTTCTCTCTTTTTCAGTGATTCTCATTTCAATTTAAACTTTATCTGAAGGCCAGCTTCTCTATTTAGTCATT
+
33225225344234523142212322325142223124242/453234235201432/25354124320112110225422325324552223422222122233212231.5122322744221222322322531322236400/144
@chr12_50474339_1_1_0_0_0_5:0:0_0:0:0_953/1
GGGCCTCTGGGGTGGAGGACCCTCATGGGACACAAGTGAGCACCCTGCTTTTGGATGATAGGGAGCCACGCCATGCCCATGGCATGAGAAGGGGCCAGGTGTCATCAGCAGCTCACCCAGGGGCCCTTCAAGCTCATAGGCCTTCTTCTG
+
202214243230326112327331/7264332/73222242023.1315142423312213580231123221222242134452/532122123112.21303220/324322154322324262/73222322244360131352222
@chr12_98977747_1_0_1_0_0_5:0:0_0:0:0_954/1
TCCTGCCTCAGCATTGTGAGTAGCTTGGATTACAGGCACCTGCCAACATACCCGGCTAATTTCTGTATTTTTAGTAGAGACAGCGTTTCAACATGTTGACCAGGCGGCTCTTGAACTCCTGACCTCAGATGATCCACCCTCCTTGGCCTC
+
25342122242223032213331214534040223112135443603352232322254614223232002304/222-32/25353.3//6524422000073423223221321322424/2022314224023452242-2523242
@rand_0_0_0_0_1_1_0:0:0_0:0:0_230/1
GATCACACTCCGGCTTTTAAAGGCAGATGCCCACGCCGCCTGCTATATAACCACCAGCGTGTTTTTTCGCGTCGCGTAGGCCCGGATTGGTTTGTGGATACAAGTTCTATCTCCGACGAGCCGGGACCGTACTCGCTTCTCGCCGTGAGG
+
012424332222313125231445015105345534225424225115133233362232/244153242066542364232044106320211432422433040323185244.2546234255154004440322503223350304
@chr12_32211867_1_1_0_0_0_3:0:0_0:0:0_956/1
GCCATGGCCAGAGTCAGATTGGAAAGTAAGTCTCAATAAACAGGCTTAAATAAAACCCATCTGATGAGAACTGATGATTTGTGGGGCATGACTCCCCAGACTCCTTACATAAGAATTTGGGGAAAAAAAAAAAATCAGAGCTTCTTCCTC
+
132-222632032412222344426220212534164435135222265212225452224424466522014023122420355405.4234022522325522030/42223224425632221/5346/113551322521243122
@chr12_25608126_1_1_0_0_0_5:0:0_0:0:0_957/1
GCGGCATCTATGATTTCTTTCAGCAGTGTTTTGTAATTTCCCTTGTAGAAATCTTTCATCTCCTTGGTACAATGTATTCCCAAGTAGTTTATTTTATTTTTGTGGCTACTGTAAATGAGATTGTGTTCCCGATTTGGCACTCAGCTTGAA
+
243/12724333660232332315043612323222122225152422/11242232501323314132752222335204214222245224231234312302232/12362546225234321620223111421222122324243
@chr12_93880485_1_1_0_0_0_4:0:0_0:0:0_958/1
GAACGTGTCTCAACTATAAATAAAAAACAAAGAAAAAAAGAAAGCCCTCATTTAATGTTCTTATTTTCTGCAGTAATAAAGTACTTATTACTTTAGTTTCTGTTTCTCAAAGGTATAAATTATGCCTATTATTATTTTTTAACTTAAAAG
+
20312513362122322215//2332423/2223063132232222512223224122722240203431223220225321225214.22221122432435351330557221272/02145203243243-2424/51202223321
@chr12_78847965_1_0_1_0_0_2:0:0_0:0:0_959/1
GTAGAAACTTAAAAAATGAAAGCACATATCAAATATTCAGTGCATCTGTATTTTTGGAATGCTTGGTGTGGGTACAAAGAGCTTTTTGCTAGGAAAAGGAGATTCTCTGCCAAAGAAGGAAAATGCAGTTCTCATGGCAAAATGCATTAG
+
2202461223332242422522040212567346114311313123314313222222224324.221233251123232634202224521261173222623442220.110620442223326142032100335155321242222
@chr12_100650072_1_1_0_0_0_5:0:0_0:0:0_95a/1
TAAAATTAATATGGCTAATAACTCTGATGTTTAAGATCAATCTCGAAAAATTGTAATATAACAAATGTAAATTATCTAAGCATTAAATTAATCCATTATATTACTACTGAACTAGTTTTACTTTTGTATTATTTAGAAATGGAACGATGT
+
22244202240332213321144223222071312230142440253332/2202325351307126121324423111202327124203235213423532222221511352223232122336413322322145.222362032-
@chr12_58457374_1_1_0_0_0_2:0:0_0:0:0_95b/1
AATTAAGGTTTCCAGCTTCATCCATGTCCCTACAAAGGACATGAACTCATCCTGTTTTATAGCTGCATACTATTCCATGGTGAATATGTGCCACATTTTCTCAATCCAGTCTATCATTGATGGACATTTGGGTTGGTTCCAAGTCTTTAC
+
0013225/245/12252.02/223712321325134302145422552234535232122501243/5204536632523420/223432212112240/42353312111302032533424122232102133531-21223252143
@chr12_48126698_1_0_1_0_0_4:0:0_0:0:0_95c/1
CATGGCCCCCTAAAAAGGCACCCTGTCTCTACCCCTCTGCTAGCTAGGATCGCCTAAGTGCCAGGAAAGCCAGTACAGCCCCTCCATTCTGCACTCCAAAACAGCTCTAGCTGCCTACAACTCACTCCAGTGAGAAAACCAAGAACCAGG
+
703234411442042023222/323223221434522232224233231222012312435/31032356223222/53224333622244344022222/4212222122324544322222120442530341422052222142123
@chr12_97587505_1_1_0_0_0_5:0:0_0:0:0_95d/1
CAGCCTGGCATCTCAGCATATTGACTTGCCACGTGCATAAAGCAACAAACCTTGTACTGTTATACTACTCAAAATATGCCTCTATGGAATGAGGACTATTTTGAGCTGGTTATTTAGTGAAACTGCAGACACACACAAAAAAACTCTGAA
+
61342613363242734223233544336144220323232402/2326033115124221422/2403400/2423332232365322522422314523401021224234022323231/3248216220.3142233312222110
@chr12_89059951_1_1_0_0_0_4:0:0_0:0:0_95e/1
GTTCAGCACATGTTTTGTCACAGTGTAGGTTTACAATAAATATTCATTGAATAATTAAATTATACCTTCCCCAAGGAGATCAAACTTTAGTTGAACTGACAGATATGTATGTAACTAACTATAGGCAAAGTATGACAAAAGAGCCACTAT
+
2213212122/442130235132252203426.640155336211202/231122241234132446224321100232242212525622444621327421532223423335232223-26222323/26/22422343576025.1
@chr12_120312913_1_0_1_0_0_3:0:0_0:0:0_95f/1
CCTGGGCAACATGGTGAAACCTCATCTCGACAAAAAATACAAAAATTAGCCAGGTATGGTGGCACACACCTGTGGTCCAAGCTACTCAGGAAGCTGAAGTGGGAGGATCGTTTGAGCCCAGGAGGTCAAGGTTGCAGTAAGCCGTGATTG
+
222232521222.230522/122213245,512532223433212334352202142762165251332225462245125034122221133263732622390523531/33222143222253454022243235013122432220
@chr12_132422915_1_1_0_0_0_3:0:0_0:0:0_960/1
GCACACTTTACTGTTTGTTTATTTCACCTCTTTTTAAAAGTAAGTTACTATAGATTTTTTGTTGGGTTCTTTTTGAGACAAGGTGTTGGTCTGTCACCCAGGTTGGAGTGCAGTGGTGCCGATCTTGGCTTACAGCAACCTTGAACTCCC
+
2122443534433223212403402123534522622321020149226243542582464223242241/13/322222322210113332302724031412302.22102455412422212621/413331222223222432/32
@chr12_90342435_1_1_0_0_0_5:0:0_0:0:0_961/1
ACCTGGGCTTGTTGCAGAGAATTTTAAAGAAAACACTCTGCCTCTTAGGAGATCCGTCTCCCTATGCTTTGCTCAGGAGTTTGAAGTCATTCTGTCAATATCTTGGAAATAACATTTCTGAAACGCAGATTATTAGCCCCGAGTTACATC
+
22413632/102010233500512203224052034425323423052203522234/520220/0032/325342232223125122221204221122432135252125223134130336322.4102365152322622532142
@chr12_78231603_1_1_0_0_0_0:0:0_0:0:0_962/1
GGCAACTTCTCCAAGAAGGAAACAGCTGGAGGCCAGAGCCAGTGATCTACTTTATTGACATCTGCTGCTATATTTCTAACATGGGGTTCCTTTTATTTATTTCTGTTACTCAAACAATGCAGTAGAGACCATGTGTCAACTTAATTGTCT
+
23/22155322234424242422261223121332444/122131211253224.120.4336530622322521123231224/23401011216221353/5231322543413525124512424321.223132220523521246
@chr12_58491840_1_1_0_0_0_0:0:0_0:0:0_963/1
ACAGTTCCTGACACAGATCTCCTAAGACCTCTGTAATTTCCTGAGTGGTAGGAGCTTCTGGCACAGAGGTCCAAAATCCCTTGGAATTTCTTGGGCGATAGGAGCATCTTCTGTTCTAATGAGGTAACAGTTGGTGGAGGCTGGTCGCTA
+
4515342234/3233222212122044222344/22334322/4023072224212246.022632333023222103163/3322/342552441221/1334324223423/442412342312/02353/23311341510182/23
@chr12_48049075_1_1_0_0_0_2:0:0_0:0:0_964/1
TGTTCACCTACTATATTTTTTTGCTATGGTCTTAATGTGTGTGTCTCCCTAAACATTAGTTGAAAACTAATCCCAAGTGTGATGGTAGTAGGAGGTGGGACCTTTGGGTGATGATTAAGTCATGAGGTCAGAGCGCTCATGAATGGAATT
+
142340532322234223252/40233222423555/0023321555331222214123342161125/1123321/4225236262042224248322060422212142311212372243212212522132323233231223253
@chr12_84702204_1_1_0_0_0_0:0:0_0:0:0_965/1
TAGGGAAAGGAGAAGATAAAACACATGCACATTTTGTGCCAATGAGTTTTTGGAAGAACATATTTGAAAAAACAGTAATTTTAATGAGGGAGTTGGGCTGAAAGTGCATTTGGCTTCTAAGGAAGAAGACTGGAACTGACTTGAGGTGTT
+
2323332041/43133342352632322240352535524241314252331223322217310/3101241243223131-/422235215320225033/324251333313323244233222242222244224235251232/32
@rand_0_0_0_0_1_1_0:0:0_0:0:0_231/1
TCTGTGTAAGTAGTCTTCTTACTGAAGAGAAGAAATATGACCGGTAAAAGCTACCATCCGGCTGTTATGACCTCAGTGTTGCCGATACCACCGGTGCGCTCCATTGTACAGGTCCAAACAGGATAAATGCGTGATAACGAGGCGACATGT
+
4231/9-423225/32224425015432322362/2242432026320410240322402124432034425052/1222413431212620022024552044/4334032/223232/3521131132220101503542202/2222
@chr12_64229884_1_0_1_0_0_2:0:0_0:0:0_967/1
GATAGATACCATGAGATTCTTTCAAATAACAAATGTCTCTGTTACATTTAAATAGGACTCTACCAACCCTAGATTTCCCTTGCACAGTCACCAGCAGCAGATCTGTGTGTAAAATGAGGAATAAAGCCACAGACTGTTTCTTTGAAGAAG
+
42230/1/232122/5424352325432023315222142442402//1-51324133352246226/20232073832242566425065234232033213214223313//23012112/122432432112323523224322304
@chr12_9575188_1_1_0_0_0_3:0:0_0:0:0_968/1
CAAAGCAATATAAAAAGATCTATTAAGGAAAGCCTCACTCTCATCCCTTTCCCGCCCATTCCACACCCCCATAGGGAATCCGTTTTACTAGCTTATCCTTTCAGTCTTTTTTTCCCCTAAATAAGCAAAAACGTGTCTTCATTTTTCCCT
+
222231233362.225011031432034222402.3232222452-1341134252323233133424025333/122432312351344244224121233362311104122222223321411226122235232324244224243
@rand_0_0_0_0_1_1_0:0:0_0:0:0_232/1
TCCCGAAGCCGGCCAGTTCACACACATTGTGTCTTTTCACCTACACGGATTTGCGGATAAGAGTAGTCACATATGTGCGGTGGACATTCGTATCACCCATTGCCGGGTTTTAGTCCACTGATGCGAAGAGACGGGAATCGTGTCGGTCCT
+
201-4322632231221330/34042222113/2522221042.1112013/12200022053464442431/422632422423124114224220324033.31252422122420113222234222/5121562232440221213
@chr12_98033943_1_1_0_0_0_3:1:0_0:0:0_96a/1
GGAATAGGGGAAAAGCTGATCCCACAAGTCAGTACTGATTTTGTGGGAAAGAGTTGCAGAGGGCCAAGCTGGGAATAGCCATAAGTTAATAATTGTGTCCCTGTATAACGGTATGCAAGTGAAAGCCCCAAACAGAAAGCGAAGTATTAG
+
262231334720322300356236/3/22212002225423423222/03424214011013242242/44/72/422452122/242244252031.513423232142233.343413322/36142241213/20232124141211
@rand_0_0_0_0_1_1_0:0:0_0:0:0_233/1
AAAGAGTCCGTAACCATAACACCAAGCTAAGATGGCCCTAAAAAAACTATTATTAACGCAGTACACTCGAGTCGACTGACTCTCTCACGTCCCTATGAATTAATATCTTATGTAACGTAAGTATGGCGTAGGCTGGCCTGGTTCCAGAAT
+
23272626123444252/36153413562524424320224234403011223351321524214124323462221912031222222242212284500041.264323442323252/3332313225320411352201163242/
@chr12_112843458_1_0_1_0_0_4:0:0_0:0:0_96c/1
ACCAAACTTTAGGTTTCTAAGTTGAGCTCCCAGACTGCCAAAAGAACTACTCAATTTAGAAGAATCTGGAATACTAAGTTTCTCCCAGCATTCCTCATTATTTAACCTTTCATTTTTCTTCTTTTTGCTCAACCTGTTTCTTTTCACTCC
+
3233//523114122033234233236241343225021232532411245240351202203312435.1833/0210//43131131023223312343333305625222202022/2234423204/126205123225312/325
@rand_0_0_0_0_1_1_0:0:0_0:0:0_234/1
GGGTAGTTGGAACGGGGAGCCTAATCACCAACAGTCCTTGAGCTTTAGTACTCATGGTCCGGGCATAGCCCCCACAATGCTGGGGGTCGCCACTTCGGACCTCAGTCCGATCGCCTAAATACTGTCCAGGGTAGATTTTGATGGGTCCCC
+
4/1222255123312/51162351213-231245241232242112326422222302152.220523521253271242230402362.01.235324323220253.124122632211242122244522251541//615524227
@chr12_112118889_1_0_1_0_0_1:1:0_0:0:0_96e/1
CCTGGCAGCGCGCAGTGGCTCACGCCTGTAATCCCAGCACTTTGGGAGGCTGAGGCGGGCGGATAACCTGAGGTCGGAGTTCAAGACCAGCCTGGCCAACAGGGTGACACCCCATCTCTACTAAAAATACAAAAAATTAGCTAGGTGTGG
+
4226242142334624722333234545522053603146224323354123313/22214233272207354356222122223232445243/014423322336444-52431352104043252134/222233222241253212
@chr12_107030150_1_0_1_0_0_3:0:0_0:0:0_96f/1
AAGAGCAAAACTCTGTCTCAAAAAAAAAAAAAAAAAGAAAAGAAAAGAAAGAAACAATGATCCAGGTGGCTACACTGGACAGCTAACAGGCAAATAATGTGTTATAGAAGCACAGAGTTAGGATCAATGATTGATTCCTGACTAAGAGCG
+
11440101242/11543023224341/2263.03.340522132-43020522123216321024.2321+21223413233211422136234121/223234023333571224431724323132141121/232643522326242
@chr12_122167966_1_1_0_0_0_4:0:0_0:0:0_970/1
CTGGTTCACTGCAACCTCCGCTTCCTGGCTTCCAGGGATTCTCCTTCCTCAGCCTCTTGAGTAGCTGGGCTTACAGGCGCCTGCTACCACGCCCAGCTAATTTTTGTATTTTTAGTAGAGACGGGGTTTCACCATGTAGGCCAGGATGGT
+
203222463223503264224360242032422551121224303123230403223132322222/1/2322222123532333333202222.31532122.5223142222442322424222221353146322132223235321
@chr12_48710050_1_1_0_0_0_3:0:0_0:0:0_971/1
CATCACCAGGTTCCTAGAACAGAGTGTGGAAAACTGTGGCCTATAGGCTAAATCCAGCCTGCTGCCTGTTTTGGTATGGCTTCAGGGAATCTCTCAAGTGGTCTAGTATTTTGAGCTATAGAGAACAAGACAGAACATCCTGCCTCTATT
+
14520604220232142631305406542133243425/4.1722022120232/31032/23227/1313203242542213212352264221/324023022220132222022212844235402254522353130222412222
@rand_0_0_0_0_1_1_0:0:0_0:0:0_235/1
TAGGATCTTGCTTATGTACTATTTACTGGGGAATGACGTTGTCTTTGACGGGTTGCAACACCTCGTTGGATGACCCGGGTGCGTCAGAGGTAACTACATTCGTGCCTTCAACTTAAGAATCTTACGTATTGGCTTGAGCTTGAAATAAAA
+
3022/415821541.261233004242216/2211942312332024/2411232547133224321354222022222235412423433228234321642521332675231340262122403211/5232232200042335232
@chr12_110101260_1_1_0_0_0_4:0:0_0:0:0_973/1
ATGCTTGGGGACTGTGGGGGTCCATCAGGGGCCCCAGACCCAGCTTAAGGGGTGTGGGTCCTCAGAGAAGGCTCCCTTGGGGGACTGGTCTATGCTCAGAGCCTAGGGAGTGTGGCAAGGTCAGGGCGGGGGGGCTAGCGAGATGAAGTC
+
423035226652235.3632222213/42126601225212220315215221382.210242443304124423032522463225220346302003633154263224221320324322224220322422220323235224/14
@chr12_59673262_1_0_1_0_0_5:0:0_0:0:0_974/1
GGGTGAGTAGGTTCTTCATCCTGCTTCCTGTCTCTTGAAAGTTGGATCTCCGGCTGGACATGGTGGCTCATTCCTGTGATCCCAGCACTTTAGGAGGCCAAAGCACGTGGATCACTTGAGGCCAGGAGATCAAGACCAACCCGGGCAACA
+
444433622542064324042734222415/354202225431334223225251202326201241/2202412225224211325341522216462.4/4225242333/22344/02./204215323412524/12/06223232
@chr12_6707336_1_1_0_0_0_1:1:0_0:0:0_975/1
CCTCCCCAAAGCCCTTGGAGGGGCGGCCAGAGCGGCAGTTCTTTGTGAAATGGCAAGGCATGTCTTACTGGCACTGCTCCTGGGTTTCTGAACTGCAGGTAAGTTTAGGATAGTCTGGAGATGTAGGGGCTACAATTAAGAGGATAGTGA
+
63422225/3253032223401202436436225213325526216251230230/42305202525352422241643352244372214452122032672334122434222152416132222212252636222113412/5431
@chr12_49251436_1_1_0_0_0_2:0:0_0:0:0_976/1
ACCATCATACCGCAAGCCAGGCACTAGATTTTGGAGGGGGCGACTACCCCAGTGCCCCCCCCGCTCCAGAGGAAGGAAAGCTGTGGGGGACGGGGGGCATCCTGGCCTCATGGGCTTGGGGGCCTACAGCAGCCTCACCTTCAGCTTCAT
+
3435424123022120/6312322142221503220253152442323.262122323242242233324232212310250262-226/.0511245154025232313642525//11312533322332644422822231622222
@chr12_1468710_1_1_0_0_0_3:0:0_0:0:0_977/1
CTGCCTTTGTAACAGTATTAATAGGTAGAACGCTTAGGGTATGCTAGGCCATGACCGCTGTGTCGTCATGAATGGATTAATGCCATTATTGTAAGGGTAGGTCTGTTAACGAGGAAGCGGGATGTGGCCTCCTTTTACCTGGCTTCCGCC
+
1222452422/12431232/2-05220513216223312442233102225213312221313111122422211032112342/0433421211416225224012311222422332152223202,422122454363/35533655
@chr12_22611532_1_1_0_0_0_5:0:0_0:0:0_978/1
AGCTTGTGTCTTTACTATCTCTCTTATCTGACTTGAAAAGGACCATTCTTTTTCTGAGTTACAGTTAAATTACATCATCGAAAGGAGTGTTAAGACGAGTTAGAGACATCATCCATATTGTTTTATTTGTTTTTTTCTTTTGTTTTCTGT
+
203132253312254222322342/33222123644632220434103223415411125.10203332322/222545215321405425220321662310220131232034421244522521212102/6041232315224222
@chr12_53442713_1_1_0_0_0_4:0:0_0:0:0_979/1
GGATGGGGCCTTGAAAAAGGGGGAGTAATCTTCCTAAAAGCTAAGGGGTTAATGGCCTGGGAGTCTTCAGCCCCAAGCTGTGGACAGCAGCCCCTGGGACAGGCTATAGCTCTCAATTGAAAGAATGTGCAAATGTGCCCCTTTCATATG
+
43342320212222534121122421223221142/63381132232413214427271222341520132225.44231224231-3222403127322242263/6123211221232345363332322222114015422611532
@chr12_27608387_1_0_1_0_0_3:0:0_0:0:0_97a/1
GTATAAAATCACAAATTGCTTTCAGAAGAAGACAGTTTATAACTTTACCAAGCTTATTATCTTTTTGATCAACTTTATCATTAAAACCTGCATGCTGTGGAGTAGGTTTTTTGCATCTCAGTTTCTCTTGCCCCACCAAATCTACGTATA
+
2143342232442023121364224.35243/1/13222/3213342202.23444203122510534441523312141405452423212423132222342102221343322411306.2340122200222331//325212311
@chr12_75280438_1_1_0_0_0_3:0:0_0:0:0_97b/1
GAGCATAATCACAAAATAGCCATATTCTGAAAATGAAAGAAAAGGTATTGGTTTGTTTGTAGTAAACATAAAGTCCTGCCAGTCAGGCTATGCGTAAGACCCTTTCCTTGATAGGGAAGATCCCTTGTTTGGGGAGCTTCCTTGACTAGA
+
23251/202220221103522433422251224122731/2344412322343242025451442012/22/2122315020211325401401233532132612422222321430530122322/5233102232421220232433
@chr12_78278236_1_1_0_0_0_3:0:0_0:0:0_97c/1
AAAGGAAGGGTAAATTTGCTCTCTCTGTGCTGTAGCTGGGACACCCTTTTTCTGCCGTTGGGCACCAGAACTCCAGGTTCTCCAGCTTTTGGGCTCCAGGGAATTACCACAGGGCACCCCAGATTCTCAGGCCTTTAGTTGCAGACTGAA
+
121272236722222612122125522217234/423222352124211130216431322122213.45324153230202325342/22/4344513/5233025224503245223223226127241625712/212221222347
@rand_0_0_0_0_1_1_0:0:0_0:0:0_236/1
AGAAGAAGAGCCGCAAGGGTATCATGGGTACTTCTCTGAGATGCTGTATTCGTTCGTTAGTAGAGGGTGTGGACACTTCGGATTGCACTGGAGTTACTCAAGCCAAGATCACGGCTATTTTTGGTGCGCATTGATCCGTCTTTTAGTAAC
+
330735211222260222242323/23331624224426//001232342301422223322335236141244232212052743133432522423212242333225227/230302624413302123213251212241255232
@rand_0_0_0_0_1_1_0:0:0_0:0:0_237/1
TTGTAGAAGTAGAACTTGGTGAACGGCCTCTATCGTGAAGGCCCAGATTCCAGTTTTCGGATCGTTTCTTGGAGACGCATTCCCGGATTGCCGCGCCCATGCAGCGGACACGCGTCTTGCCCTAACGTTTCCTCGGATTGTACTCTAATC
+
42532246303554/102111.2373/4223/01323334020/531133132423222223021426434/20203320031335430515340342030222225111322222/2523/41952522232-3521243220524702
@chr12_61024448_1_1_0_0_0_1:0:0_0:0:0_97f/1
ATATTAATTCATGTTGCTGACTGGGACTTTCAGAAATGAAAGAGTAATTTTCACTTCTCCTCCAGATTGAGAGATATTTACTAAGGAGAATACTGGAGAGAGATCTGCCTTCCAACTTCTCGTTTTGTGAGATGGGTGGGATACTGCTTT
+
330140100120/203322232252452131214353242222250222322243/443222510343/520362534223223240224332232400203222622222622531452132235422/44301223246435372242
@chr12_67827983_1_0_1_0_0_1:0:0_0:0:0_980/1
CAATACCAAGAATAATTAATTAAATTCTTTTAAAAAACTGATCCATACAGTTTTCCATACCAAAGTCTGGGAAATCCTTACCTGACCAGTAGAATCAAGCACAAATTCCTCAGAGTGGCATATGAGGCCATTCTGCCCTTTCTCAAACAC
+
3023/104251152123322148323253/335311-0153222723322110213212/33222321232313522201205331/5104221.724421343224222/332222242434223430023233220233432222322
@chr12_6294262_1_0_1_0_0_6:0:0_0:0:0_981/1
CGTTATGCAAGTGTTCAAACACACGCAAAAGTAAAGAGACCAGTATAATGAATCCCATAAACTCATCGCTCAGCATCAACGATTTTGCATTCTCATTGCATTGTATCTCTCCACTTTTTGGGAAAGGGACTGAACAATTTAAAGCAAATC
+
031121212210222223322262211148621124416323830.22.413622212352130213223/1142032215212233222.1//121312206333433422222144152212253/2200013322332323031325
@chr12_103815804_1_0_1_0_0_5:0:0_0:0:0_982/1
TGATTAGAGTCAGTATTGAATTATTAAATCGCTCCTTAAATAAAAAAAAAAGAGATGTTGCTCAGAAAAGCAACAATGGATGAATCTGACCGAAAGCCCTATTTTTGAACAATCCCTTGTTCTATTCACATCTCTTTAAATTCACTGAAA
+
2232304222035252/2.5523215422212333124123102152312123222622.03622223531311522621242034252242223222212141335325433422/43542245/3012252322135422022203.2
@chr12_70581288_1_0_1_0_0_4:0:0_0:0:0_983/1
ATTATGTTAATCATTTTAAGTATATTATTGCATTTATTAAAATATTATTTCTTAAAAAGGAAATAAAAAGTAGGACAATTTCTTGCAAAAAATTTTAATTCAGTAAAACAACATATGGCAGATAATGATGTTGATAACTATCATTTGTTG
+
223/14425254/20313221221222/245230242233522/23251344552413551432322223121422012220252542/322334311203123.4024/42333022226/220/011162222275502410012612
@chr12_51949086_1_1_0_0_0_0:0:0_0:0:0_984/1
TTAACATTACAGATTAAACTTGAAAGTGTGTAATGTCTATAGATTAAACTTAAAAGTCTGTCATGTCTATAGCTGTTCCATTTTGCATAACACAAAAACGCTGAAGAAATAGTCTTCTAGAATTAGAAAACTGTTAATCAATTCAGCAAA
+
212233222312058035316323373624033254221432222223225423310.22224234532241220413522015/23202.41423222253202302323042442422222225232340322422122322460233
@chr12_131999333_1_0_1_0_0_1:0:0_0:0:0_985/1
ACTCAGCCAAAGGAGACACCAAGCCACAGTGACTATTCAGCCGCACGATGCCGTAGGAGGTATGTTCCACAGGACCCCTGGGCACAACCCCGAGCCAGCCTTCCCCACGCTACCGGGATATCCCTTTTGGGCCATCCCCCATTCAGACAG
+
323422322423252122221233/20226151/502321513122132222022231200322121432202222342231523/11042.072223/121232112631020413233422013330241322426211132247222
@chr12_7033737_1_1_0_0_0_3:0:0_0:0:0_986/1
TGCCCAGACTGAAACTAAAAGGCACAGAAATGGAAAGGGGGCATTAGGCTCTTTGAACTGAAAATGGCTGAGGTATCAGGGACCCGGGAAGGAGGGCAAGAAAAGAAATGGGCCCTACCCATACAGAACTAGAACCTATTTTAGCCTTGG
+
232232423240122423.22/22212321/31462340232313224232222316223332211404232321-2222112222223244523/70302327423134004242325243253022222250456/434024125213
@chr12_70283726_1_1_0_0_0_2:0:0_0:0:0_987/1
CACTAGAGTATGGTCATTTCCTTTTTATTCTCCCAATTTGGTAATAGCACTGAAAACCTACAATGGTGGTTACTTCTGCAGAAAGAAATGGGATAGTGGCAGGGTGGCTAATCAAATTTTCGCTTTATTGGTTTCATCATTGCTATTTCT
+
22252224.23120.243453222021/24/32/2402450222232.132504333423536022102/13/5444445323223244122342325123252314642534222241223321/121252524412412223611352
@chr12_98541745_1_0_1_0_0_1:0:0_0:0:0_988/1
TTGCAGTGAGCCAAGATCACGCCACTGCACTCCAGCCTGGTGACAGAGAGAGTCTGTCAAAAAAAAAAAAAAAAATCCTAAAGAGTATTAATTAGGCAACATAAAAATTAAATTTTTTTTAAAGACAGAAGCATTATTACCCAACGCCCT
+
442233512626/3323431623243214204222303/03342321415/232521124/21/2422/415162432345332322251423536320122122242252353222210211.53362432100342434212655343
@chr12_95392685_1_1_0_0_0_2:0:0_0:0:0_989/1
TCTCTAGATTTGTTCTTTTTGCTTAGTATTGCTTTGGCTGGGTGGGCTCATTTTTGGTTCCATATGAATTTTAGAATTGTTTTTTCTAGTTCTGTGAAGAATGATGATGGTATTTTGATGGAAATTACATTTAATCTGTAGATTGCTTTG
+
22223.225234241143320242/5062000320553313352021322322323024312232430262412258322222/313523452334/5314/22222343224313546540230232102/3231322342/1221523
@chr12_101293230_1_0_1_0_0_2:1:0_0:0:0_98a/1
GATAAAGGAGAGTAAAACTATATGTCAGGACTGTCTGGCGGTGCAACTGGAATTATTGAACTTAGTCTGTTACTTAGATGAGTGCTGCCTATATTTGTTACAGTTTGTTTTAATGATTTCCTGGCTTAACAAGCCCTAATCTGATTTGAG
+
4001153223/23135512513233220532324/442214524122466131224425643203/4244122/300222223220322222.4524422386/15022216623832210/43422212.1341/74312124/41407
@chr12_110582010_1_1_0_0_0_2:0:0_0:0:0_98b/1
ATCCCAGCTACTCAGGAGGCTGAGGCAGGAGAATCGCTTGAACTCGGGAAGCGGTGGTTGTCGTGAGCCGAGATCACGCTACTGCACTCCAGCCTGGGCAACAGAACGAGACTCTGTCTCAAAAAAAAACAAAAAACAAAACAACAACAA
+
24642350424133140222250173302121300243330/255225221232322232543242122/11321321431262512334574423224442252232423222033133362202222/42522234024231302004
@chr12_54272996_1_0_1_0_0_3:0:0_0:0:0_98c/1
TATATCTCTGTTTTGGTACCAGTAGCATGCTGTTTTGGTTACTGTAGCGTTGTAGTATAGTTTGAAATCAGGTAGCGTGATGCCTCCAGCTTTGTTCTTTTGGCTTAGGATTGACTTGGCAATTCGGGCTGTTTTTTGGTTCCCTATGAA
+
244243233230112226521263222660325/42/125123222224/21361322341221202212225131414222/231236532150/433504325222222126432/22413123222025/31232/.5112221/22
@chr12_85773419_1_0_1_0_0_4:0:0_0:0:0_98d/1
GTGTGCACCCAACTTTTTAACTGTGGACAAGTAAAATACTATGATGGACACACTGAGTCTTTTGACAAGATCTATCAATTACTGCAATGGGTCCCAACAAAGAATGCAGTTGCCCAAAGAGCTGAGATCTTGAAAAAATTTTTTCTTTCA
+
3212/2252.2330343220422400114373325426402236622341231151441523234612322244/3120335143702234/231275423320332242234104243202325/242233401113410553261232
@chr12_104068625_1_0_1_0_0_2:0:0_0:0:0_98e/1
AGGCTATATGAGACAAGAGACTGTCTCTTTTCCACAGTTGTACAATAGAAATGCCTTTTCCTAAGGAGTTAGGATCTATATCGGTGCATAAGGCAAAACTACACGTAATCAACATTACGGCTGAAACCTATGAAATCATCCACAGAGGAC
+
24212431212217024525214234122415142204222212111444.22/134122464232022023223421420523334354413/222.122335214222132224/213241202432422025242124342211660
@chr12_115003253_1_0_1_0_0_0:1:0_0:0:0_98f/1
ATGGAAACTGCTTGGAGCAGGTAACTACCCAACAAATATGGTCAAATGTGGAGATGCACAGCTCGGATGAACCTTCAAGAAGGAGCTAGCCACGCAGCTGCGTGGAGTGCAGGTGGCTGACAGCCTTCACCTCCAGCACCTTGGTACTGT
+
433220423221323002411223/41/6.26221/2163220/213124225362/52422222224423422221222/022451423424632041322112545102231216422360341236212212723343123241/32
@chr12_66955037_1_1_0_0_0_4:0:0_0:0:0_990/1
CATAATAATCCCATCAGGGTCAATGGGGTATCCATCACCTCCAGCACTTATCCTTTGTGCTACAAACAATCCAATTATACTCTTTTAGTTATTTTAAGATGTACAATTATTATCGACTATAGTCACCTGCTGTGTCATCAAATACTGCAT
+
231332507026/4252-282552313411025030253331231242142422312221425326243124222462334212522224202126/2242251322433232234222225233323333222.0511321/2314532
@chr12_131271288_1_1_0_0_0_3:1:0_0:0:0_991/1
TTTGTCTTTTGGACGTTTCATGAAAGTAGTGTCAGGTATGAGAGTCTTGTGCATCTGGCTTCTTTCACTCGCAGCGTCACAGAGGCTCTCCCTTTGAAGCATGCGTGGGTAGTCGGTCCCCTTTTGCTGCTGAGCGTCCTTTATTGTAGG
+
157/243522352/14254131234141302103322/13212731-.32113/522121303263200323342602220/242533232760232336/21416222162/522312222/43/51622111422142/1220320/3
@chr12_106551803_1_1_0_0_0_2:0:0_0:0:0_992/1
TGTAGTGCAATGCATTACTCACATATCTCTGGTGATGCTGGTGTAAACAAAGCACTGTACTGCCAGTCATATAGAAGTCCGGCACCTACAAGGATGCACAGTAGATAATGCTTCATAATGATAATAAATGACCATGTTATGCGTGCCTGC
+
.2/222402051234252234266121223443//26232545/682320344134161347/2222314253423230121102343221363//1/234233234336332532503222302322421/543353226044232136
@chr12_32849302_1_1_0_0_0_2:0:0_0:0:0_993/1
ATAGATTCTCCTCTCAGCCTTCCAAGTAACTTGGCCTACAAGCTCACACCACCACACCCAGCGTGTGCATGCATGCGTGTGTAGACAGGGTCTCACTATATTGTGTGTGTGTGTGTGTGTGTGTGTGTGTGTGTTTGTATGTGTGTGTAG
+
13372263433531232122133462302/03232222525240452352233441412122222341312/4020443114022061551342763223223/53223301222124-1432202220453230242321102225011
@rand_0_0_0_0_1_1_0:0:0_0:0:0_238/1
TGCGTAGGGATCATATATTTCTTATTAAATACACAGATCTAGGCGCGAATTTGAGCGCGCGTTAACGTGCATGGGTAGATAAACTATCGGGATCCTTATACCACTGGGTGGTATCAACCCGCATCAGCCCTCGTGCAGAAACTCATGGAT
+
5522232160214453524423542143313151122223242222502416222432511005445033122114130232023511200340263423632541313514322/6132824252232220224522310325413222
@chr12_34175469_1_1_0_0_0_1:0:0_0:0:0_995/1
GCTGAAGGCGGAGAAGAGGAGGCAGGATACTAAAAAGGTACAGCTCAAGGCGGGCGAGAAATAGTAACCTTCCAGCTGCGCCATTCCAGCTCCCACAGCCACTGCCCAAGAACCTACTCCTGGAAAATTCTGAGCCTGGAAACCCGAGCT
+
361222334-34645232342334325111251212132322123352435443520020413621022437131422224312632153124143222521214044512332/042521812473320522220243422323/5242
@chr12_99171294_1_0_1_0_0_1:0:0_0:0:0_996/1
GAAGAAGGGTCCGTTACTAAACAGTTGCAGTCCCCCAGGCCGAATTCCCTGCTAGAGCAACCTTTGGGCTATTGATCAACAGAAGGCTGAGGTGATTTATCTAAAACACTTTAGTGCTAAATCTATTGCAAGTTCCACTTTTAATACAAG
+
.142332223322.15435122242043235223312103223/2324133221112236232272./22144222352236122126413225211213124212111334.4121223223432-12231/24262221345242132
@chr12_75270032_1_1_0_0_0_1:0:1_0:0:0_997/1
GTATGTTTGTGGCGTTCTCTGTATTTCCTGAATCTGAACGTTGGCCTGCCTTGCTAGATTGGGGAGAAGTTCTCGTGGATAATATCCTGCAGAGTGTTTTCCAACTTGGTTCCATTCTCCACATCACTTTCAGGTACACCAATCAGACGT
+
42523113333634324322212323212626143220.433222441203311332222022363223541.222.3433/3231442552521223252343122324-24256212520132.5542056442522341262/0262
@chr12_112630355_1_1_0_0_0_3:0:0_0:0:0_998/1
GAAATGGCCAGCTGAACCTCATCGAGGCCGCCTGTTACCCGTGGGACGCGTCCCCAGCCAACACTGTGCTTGTACCTCCCCCCACCGCTGACCAGTACCCCTCTGTGGTCCTCTCCACAGACAGGGTCCACATCAAACTGGGTGAGTCTC
+
4422222326222322331257342404035222323114123323242360262213/1444234223/2324001222312552.132125222432223306432203532057222236230220652522444322232334421
@chr12_104583943_1_1_0_0_0_3:0:0_0:0:0_999/1
GTATGCCACCCTAGCATGCCACCCACCTCCTATAAATCCTGTAAGCTAATTTATCCCAGCCCCTTTGTGGCACAACAGAATGAAGGCTGAAATGGCAGGATGGTGTGTTACTCCATTTCCACAAGGCAAAAAGAAACAAAATAAACACAA
+
443512404222669222024532212225122232212424/250532.311353223313256222435122222424232524566353541222404222220422322433322323121124230410424./32/11216223
@chr12_64088046_1_1_0_0_0_2:0:0_0:0:0_99a/1
AGTAAAGACCCAGAAAATTTGAACAACAGTATCAACTAACTTGACCCAATTGAAGTTTAGAAAATATTATCTAAAATTAGGCCGGGTACGGTGGCTCACACCTGTAATCCCAGCACTTTGGGAGGCTGAGGGAGGTGGATCATGAGGTCA
+
3432215225274223252422/5212530322225/2003220320342/323326316/12413211242232323.225/2624213322112322274443321222233631241332205433123526013120126123224
@chr12_118492785_1_0_1_0_0_2:0:0_0:0:0_99b/1
ACCAGCCTGGTCAACGTGGTAAGACTCCATCTCTTTACAAAAAAAAAAAAAGAAAAAAGAAAGAAATATATTTTTATATATATGGTCTGAGTAAATAGCTATTTGTATAGACCCAGGTAAATCCTCCTAGAAATCTGTATGTTTGTATGT
+
541341021422322261312033131211224232523250322/4221/432210252354323343.81210133251222255325410222432231,43222-0325343232/2232254.22123223422522/2321353
@chr12_6068797_1_1_0_0_0_3:0:0_0:0:0_99c/1
ATTTATTTTTAGATCCATGGGTTGTTTAAAAGTATTTTATTTAATTTCCAAATATGGTGGTGTGCTTTTCAATACTTTATTGTTGCTAATTTCAATATAATTTCATTATATTGAAATTGGTCATAGAATATAATCTCTAAGATTTCAAAA
+
314232342202122114245/23122223524322212332602422221336253242221210221702222632125222423032234212450/0202202632142622161272243220322404224340220410//40
@chr12_124506488_1_1_0_0_0_4:0:0_0:0:0_99d/1
ATCTGGAAATCAAGAATGAGGGTCAGGCTAGACTATTCTCTGAATTGTCTGATGTGCGCAAACTTTTCCCCAAATACAAAATTACTAAAAGATAATTTTACGAGATAAACATATCTTAGTCAAACCCAACAAAATTAGGAGTGAAGTTAG
+
2322542322035.010//14325432203302203421333-4/123143.51542421122253442016225231231052125042343/34/15124332111441322402332244344222320622148423453064232
@chr12_18029531_1_1_0_0_0_3:0:0_0:0:0_99e/1
ACTTTTTACTTTCAATCACTACATAAAATTTAAAACAATCAAATGTGAGAAGCAAGTATGTTATATTTACTCAGATATTTATTATTTCTTTTGTTCTTTCTGATTTACATGTTTCATGTCTTCTCTGGTATTATTTCCTTTTAATTGAAG
+
322322242353122611340125124233225/136313213412246242222452322.03221503222322212324314235233314321222233901112122220322/5550302232544035524225333351262
@chr12_125590548_1_0_1_0_0_2:0:0_0:0:0_99f/1
GAATGATTTTGGATACCCTTTTTAAACCACCATGTCTTCCCCAGGAGAAACCTTTATATTTAAGGATGCCTTCTCATGCAAGACAGCAAAATTCTTCATTTTAGTCTGTATGGCATTTGTATTTCAGAGTAATTATCCCTAGCAAATGGC
+
0203322212221231102225143304402334122330123/210332451226/52122340213223132211/242122222464430222241276222262202432331220544332244212.121142/24271/3223
@chr12_109626746_1_1_0_0_0_4:0:0_0:0:0_9a0/1
TGTGTCAGAATTTGGGGGTCCCTCTGTCAATGTGGGCTTCTCAGCTCTGCAGAAACTAGCCCAAGTATGGGAGGACTTGGCTGAGCTGGGGACATGGGGCTGCTGTCACAGGCCTCAGAATGGTGGATGGTTCACAGCAGGACACACTCC
+
5/4115412233233156059132063220214115435005422321522404223321222422122341222232/22.2425224132412324214422224437.252103230333402023212242223144152622342
@chr12_39288395_1_1_0_0_0_1:0:0_0:0:0_9a1/1
TTCATGTTTCCAAGCTATAAGTAAAGAATACGAGAGAGAGAGAGAGAGAGAGAGAGAGAGAGAGAGAGAGAGAGAGAGAGAGAGTGAGCTGGAGTGAGAGCAAGCACGTGAGACTAAGGGATACGTGGGAACTACACTAGAATAATAAAT
+
1721434232423023228542132000723/241230221201022322/231241064241332522320320231235224112342423320223233225244353323753/30-41222242220214202242022204220
@chr12_77290723_1_0_1_0_0_4:0:0_0:0:0_9a2/1
TGAGGGAGATACGTGACCTTTCAGGCAGAGAATTCAAAATAGCTGTCACAGCTGGGCATGGTGAATCACACCTATAATCTCAGCACTTTGGGAGGCCAAGGTGGGGAGGTCACTAACGTCAGGAGTTGAAGCCCAGCCGGGCCAACCTGG
+
2580121414233433641434/222345364434454-2214212212124252/2252214/35251/52403213/24322234022321123212242/224/2347/212242235452222231521252221/2311012421
@chr12_51466389_1_1_0_0_0_2:0:0_0:0:0_9a3/1
CCCCATCACCCGTACGTGATAATCTTGTAGATACAAACAGCATTATCAAATAGTTATTTAGATTTGTATAATACTGTGCCTGCCACCTGATACAGCACCACCTCTTCTTCGAGAGAGAGAGGCTGGGCAAAGACCCACCTTACATGGCTC
+
2524622452202.6223241121622/122530226223122210273220122205424723/222142402422412005345021222541233264.226/4313/336612323443220222222262253111212224226
@chr12_85403266_1_1_0_0_0_4:0:0_0:0:0_9a4/1
GTTGTATATCGCCCAGAGGATGAAAGAAAGAGGCCTTTCATCTTCTGAGCATCCAAATCTCAGTAAGCCCTCTACCAATACACTTTATAAGTTTTCTTTTCCTATTTAAATCAAGAAAAAAAAACATTATTTTTACATCCCTCACTACAC
+
20/2402532564232441200623032303332221524235/.324-3454230414/3443333232632722306442221442322//2222323.3423340222203522442114524122260312922212532413322
@chr12_118069817_1_0_1_0_0_4:0:0_0:0:0_9a5/1
CATCTGCCAAAGTTGTGACTATTTTTTCATAGCTGTCCAGGAACATTTAATTTTGGCTAGAATTATTAATAGGAGAGGCTAGTTGTCTATTAAGACCATTCTCAATGTACAGAAGTAAACTACATTATTCAACAACTTCATTAAACCAGT
+
4335447724222114220221323312243231423713/222223103042114323202230311426231242221310244311222041113223111211332/3251321122222322/416/22200223430124/542
@chr12_71525261_1_0_1_0_0_4:0:0_0:0:0_9a6/1
TATAAATTATTTTCAGTAGCAGTTACTAAACCAAAACATTTCTATATTGAAAAGAATCTTCGGGTATTATAGATATTAATATTAATTCATTGCGATTTATAGTGGTTTTTAATGTATCTGCCTCTCAACTAGATTGTGATCTCCTAGCGG
+
14221532851560113423221333122152423433/712422422551422234525012513/2222322531230/231330424426143023222422252522042223052264141122212220152432723215234
@chr12_46223054_1_1_0_0_0_4:0:0_0:0:0_9a7/1
TTTTAAATTGCATAGAGGTATGAAAACAAAAATAACATTTTTAGCAATGAGCAACACATAAAAATAGGAAAATAAATATTTTCTCGAATTAGAAAACACAAATTTTTTCTGAAATGTAGTAGGAAGAATTTCAGTTTCTTGACTAAAAAT
+
22221623432232343164423403212/54223/45413433132/2420322/43223224232210/2423054032125004363305505122425243231244533232320312/224232644312252/5127222322
@chr12_11504327_1_0_1_0_0_2:0:0_0:0:0_9a8/1
AGCAGACCACCAGAGGTCAGGGGATGGAGACCAGCGTGGCCAACATGGGGAAACCTCATTTCTACTAAAAATACAAAAATTAGCCAAGCATGATGGTCAGCACCTATGATCTCAGATACTTGGAAGGCTGAGGCAGGAGAATAGCTTGAA
+
333422142341212322/2220344554252212523355122.5310213224142015352/642012235,51224145730732522252222531-221323133125222723222232022241023/122/1012323324
@chr12_101620544_1_0_1_0_0_1:0:0_0:0:0_9a9/1
TCTGTTTATGAGCTGAACATTCCATATAGCTCAGCTATCTCCAGTTCTGGCTCCTTTCCTAAACTCCAGATTCTTCACACCCTATAGCCACACAACATTTCCACTTAGAGGTCTAACAGGCATCCCAAACTTAGCATGGCCAAAAACCCA
+
224244/5227/4320522232324143174222242233/12641/152323223226620124213425/14332133221213104624431/42140132234034/2/22132-52322344302272223226/2212332101
@chr12_81323151_1_0_1_0_0_3:0:0_0:0:0_9aa/1
GTTGGCCAAATTATTTGTTATTCCTCCTAACTTAGTCACCTGTACAGTTTGTTACAATATATTCTATGGTGCTCATTCAAAATATTGGTAACAGTGCCAAACAAGACCATGAACCAAACTTCCTTGGAGAAGTGTTTCTACTAGAAATCC
+
3222-13223440122233020344021232421223222531443.44225/132120/4544422/431423132113222236042221/421232033525251342643354612322512125204522013224232512333
@chr12_51601404_1_0_1_0_0_3:0:0_0:0:0_9ab/1
ACCTGGAGCGCGTAGTAAAAATGTTAGTATTTATATCAATTAAAGTACAGAGTAGAGTGGGACTCAGTCTCACTAAATAAATAAAATACAGAGTAATAATTTAAAAATAAAAATGTAAATGCAGACCCCTAGACCTTTTCACCCAACTAC
+
221325222/524212122201523536471220152412/1222224.2023251723553232524533/221316222220421713243/65231132333422535310322122622/416324205032/6132220145304
@chr12_63759871_1_1_0_0_0_2:0:0_0:0:0_9ac/1
GAAAATACCAAAAATTGACCAGGCATGGTGGCGCATGCTTGTTGTCCCAGCTATTTGGGAGGCTGAGGCAGGAGAATCACTTGAACCCAGGAGGCAGAGGTTGCAGTGAGTGGAGATCATGCCACTGCACTCCAGCCTAGCAACAGAGCG
+
0222332/1413721263222214111202462630340242/1312/212222242232351424422222002221011123613361512322243720/322521432/5334331335400032.12421232360222424233
@chr12_109084964_1_1_0_0_0_2:1:0_0:0:0_9ad/1
TGTAGCAAATCATCTGCTCCTGCCAAGTTGAATATCTTCGCCCATCAGGGGTGGGACCTGAGTTGAGTCTGGGGAAGAATGAGCTGAGAGGGCATGTGATGGGACACATGTCTGCTTTCTTGGATGAATGGTGACTTGGGTTTCATTTCT
+
3253212252042341221235824334476334/122242002122412110443.02114155133224623523126224231432221231425332255020442322/32422401134/222422210263132235223520
@chr12_55409892_1_1_0_0_0_3:0:0_0:0:0_9ae/1
GCTCAGTACCATCCTCCAGCGTCCATTTCTGCACTTGCCATATCTAATTCCTAAGAGCAAGGTCCTCTAGGATTCAATGGATTCCTCGAATCATAACATTGACATTTATTAACCACGTGACTTCAGACAAGTTATTTATCTCACTGGGCC
+
13323232/236213226.522222330120440153431220210322230/4324152421232131333302402122510133212532132222142022212563222120305574223422212222323252112425222
@chr12_98048593_1_0_1_0_0_3:1:0_0:0:0_9af/1
TCTGGGTGCTCCCGTATTGGGTGCATATATATTTAGGATAGTTAGCTCTTCTTGTTGAATTGATCCCTTTACCAGTATGTAATGGCCTTCTTTGTGTCTTTTGATCTTTTTTGGTTTAAAGTCTGTTTTATCCGAGACTAGGAATGCAAC
+
425332206200221122022/26125714131153.232022232243031120/3124/0232255132240122224032425035564132164122132441313235224223/23313462224023322/224.22423162
@chr12_11926017_1_1_0_0_0_0:0:0_0:0:0_9b0/1
GCAATAAGATCAAGATTTCATTTTTTTTTTTTTTTTTTTTGAGATGGAGTCTCACTCTGTCACTAAGCTGGAATGTAGTGGTGCAATCTCGGCTCACGGCAAGCTCTGCCTCCCGGGTTCACGCCATTCTCCTGCCTCAGCCTCCCGAGT
+
/5203224/22225/22322223343221231031415042462112.3442840221/172532052124222442223221423136222232431522233/222020352233222223343.3815212222/10146262242/
@chr12_20458571_1_1_0_0_0_3:0:0_0:0:0_9b1/1
AACTGCAGAATTCTGTGTCAATGGCGGTGGCAACGTAAGTTATGAGGGTTCTTGGTGGCAAGAGCTTTAGAGGACTTTCTATTCTTGCCTCCTCCACAGTGGGGAATCTTAGCTAAGGGGTTTCCTGTTAATGTTGGGCCTGCCATGACT
+
21122126423322242212.2233231122311312220533206522422/050222322540/33352424.23/0414332/31235255422/1415332222561422314231215/42032513331321,32024221323
@chr12_124301452_1_1_0_0_0_3:0:0_0:0:0_9b2/1
TCAACTCCTCCGTCAAAACAATAGAGGCCAGAAGATGATGGAATAATATCCATACATAGAAGGGATAGAAAAAACCCAAAGTTGGTGTTTCCAAAAGATCAACAAACTAAGTATTTGTAAGGAGACGCAGCAACTGAAACCCTTATTCGT
+
22432352/4.323138237345522521044243452224422232524222222234324224/022232/1431522512203/23384321022/22523312/3252225022.02351233354212/2252112122314334
@chr12_118219740_1_0_1_0_0_2:0:0_0:0:0_9b3/1
ATAAAAAATCATCGGGTAAAGTGGAACTAAGCATGTTTAGATACTAGCAACAGAGATGTTCATGCTTAACATCGTTCCACCCCTAGTTACCAACCCTGTAGGGCAGTCTGATGCTGGGAGATAGGGTATCAAATTCGAATTGTTATGTTG
+
23612220223155/72222005420226024650210210432422521432022322400255222144/33422443726243163/213222222.220420271410342130222241033/3021332341432223103232
@chr12_92278040_1_0_1_0_0_1:0:0_0:0:0_9b4/1
ACAGATGGGTAAACTGAGATATTGAGAACTTAACTTGCTTAACGGTGGTATCTATGCAATAACTATTAGAGCAATTATTATTATGGTCATTATGATTAAAAAGTGAAATGGCTTGATCCTGGAAATGTATGAAAGCTAGGAGCCGCTGTT
+
4233544114043222332242252122432220163141233141/1424202122312223/4316540200221237424423222/1322252421255253342345602312332402215223344236242/2323131233
@rand_0_0_0_0_1_1_0:0:0_0:0:0_239/1
CAAGTTCCTCAGTGACGTAGCTTTTTACCAATGTTGTACACCAAGCGTGGCTCCGTGCCACCGTGTTTGAGGAGCCTTCCGAGCCCCTATGGACCGTGAGCCTGGACTTCATACACGGGTCTGGACTAATTATACTTGACCGGTCCTCGG
+
4212434132634123/1422126331222222242113352134222320222002242730521222415/2632333.222422252/03325133354.1.223/42314326/13200242462021404331522034666122
@chr12_123151277_1_0_1_0_0_3:0:0_0:0:0_9b6/1
AGCCTCCCCACTATACTTGGCCCCATGGACTTTTTTTTTTTTTTTTTTCTTTTTTTTTTTTTTTTGTGACAGAGTCTCACTCTGGCGCCTAGGCTGGAGTGCAGTGGCATGATCTTGGCTTACTGCAACCTCCCAGGTTCAAGGGATTCT
+
131323020222653225433333130224242232323402230513022206.645543232/2241522704334324212103133420232132304/25/0422212073222221323528,312142220221402/232/0
@rand_0_0_0_0_1_1_0:0:0_0:0:0_23a/1
CAGCTGTTACAAGGTGGTTAGTTTCTCAACGGCCGTGACCAGAATCTAGCCGCAGCACGGAGGAGTGAAATACAATTGCTATTAGATAAGGAGGACTGAGATGCATTTGAACAGTAGCATACACGAGTTGGAAGTAACTGGTGTACCAGC
+
261622311044413123343.73271045234464423132/5214433143152242354023442202325222352202233322621323025/41213222542430144232/3/414502/4420234/0131032141491
@chr12_78998934_1_0_1_0_0_7:0:0_0:0:0_9b8/1
GCAGAGAAGTCTCAAGGAAAACCCATTGAATCTAAATGATTTGTTTACATGGTTGACTTCATGATTTCTTAAGCATAATTCTTTAATTACGCACCAGAAATATTGCACTTAGAGTAACAACAAAAACATGATTCTGATACATTTTGACCA
+
554423215622412214225224622342023321312202323253121134102412225524.26231233330.255223222422152034252521162503312250206/2242123242742052621021355110234
@chr12_82357405_1_1_0_0_0_2:0:0_0:0:0_9b9/1
ATGATAAGCATTTTTTCATGTTTGCTGGACACTTTTGTATCTCCTTTTGAGAAGTGTCTGTTCGTGTCCTTTGCCAAATTTTTAATGGGGTTATTTGGTTTTTGTTTGGTGGTTTGCTTAAGTGACTTTTAGATTCTTAATATTAGACCT
+
214221311240242242323235123322233202236122/1412355301242505442/32222114325324323223222424417222514252274224122223122025522562.221423332323524211253212
@chr12_2733200_1_0_1_0_0_2:0:0_0:0:0_9ba/1
GGCCAGTGAGAGGTGCTGGGCCCTGAGACTACCTCAGGCCAAAGTTCTGAAATTCAACCCTCCCAGGCTCATTGGAGGATGGGGTGCTTGTTTGGGGGTTTGTTTTGTGTCATTGGTTTTTTGTAACGCCGATGAACACTTCCACAGAAC
+
212200322002212422022243451/4231451224/225/22215442462524232252653230382222265.22331152525225017132113333566213112231211344232321223333.5542401221522.
@chr12_34183188_1_0_1_0_0_3:0:0_0:0:0_9bb/1
CTTTTGAATTTAAGATAAATGTCTTGGTTAAATTTTCTAGGCAGTTCAAAGATGGTCATTTGCTGAGGAATTTTCCAAAATAGGTAACAGATAAAATGATTATGTAAGAACTTGGCACAACATATCCTTTTGCCTTTAGTTGTTCAAGAA
+
12332513.241325524124222022019422431132222112424432123453243217221120423524123171242/16112223323211067.2/15501222022242042225/3-024263732325522212242/
@chr12_18157343_1_1_0_0_0_5:0:0_0:0:0_9bc/1
GGGCAGTTATGTAATTAGAGTAACGTTGGCCTCATAGAATGCATAGGAAAAGTTCACTTCTCTTCTATCTTCTGAAGGAGATCAGAGATAATTATTATAATTTATTTGTTTAAAGTTTGGTAAAAATCACCGGTAAACCCATCTGAGCTG
+
0225/5333225214220.442643312310220644153224/41302232222721220031231046162462422622262.05253211413.212235332242220122202/01220123225.122324132222616/22
@chr12_18225191_1_1_0_0_0_3:0:0_0:0:0_9bd/1
GAGCTGTAAACATTCTCCCCTGGATGCTGCCCTGGTGTCAGAGCGCCACAACCTGCCTGTCTGTAGGGTCCCCCCGGAGGTTTAGCAGCATGGCACTGAAGAAGCAAGCCACTCCCCCTGTCTCATGCCCTGTGAGAGGGACAAGGGCAC
+
2326/5/22423243241721423/402.2-3231153212221432222633425532031421233342233560604022312233522/532242212323211.5523153222225123100/322325/12221521232622
@chr12_107075361_1_0_1_0_0_4:1:0_0:0:0_9be/1
GGTGAGTAAAGGTGAGAATTATAAGAGAGGAAGGCCAGAAGGTAAGCAGGACGAGTCACAGAGGCTAAGTGGGGGTTTTTGTTCCAGGTGCTGTGGAAGCCACTGGAGGGTTTTAATCAGGGGAGAGGCAGGTACTGGACCAACCAGAAC
+
-2422233142244036321242.8/11211324320115/212243214122355222123143322.14224322142223322321111312641652322234422343222262/6221510/3323222242530435142321
@chr12_125525256_1_0_1_0_0_1:0:0_0:0:0_9bf/1
TATTTCATTTTATTTATTTATTTATTCATTTTTTTTTTTGAGACAGAGTCTTGCTGTGTTGTCCAGGCTGGAGTGCAGTGGTGTGATCTTGGCTCACTGCAACTTCTGCCTCCCAGATTCGAGTGAGTCTCCTGCCTCACCCTCCCAAGT
+
122202735422242/0330143326263420422222362252353324152361314242./24221222224151225527222243123220321332252312322302223032253232354624224032522223131223
@chr12_96993963_1_1_0_0_0_5:0:0_0:0:0_9c0/1
GGACTCAGAAAAAACACCACACATCTACAACCATCCGATCTTTGAAAAACCTGAAAAAAATAAGTAGTGGGGAAAGGATTCCCTATTTAATAAATGGTGCTGGGAACACTGGCTAGCCATGTGTAGAAAGCTGAAACTGGATTCCTTCCT
+
42423234.0132206242124224050225203.44120123/1331423533220.222424213/22.41213211224252322413224.2.223211252121/0222322239.04242822605000122442333124303
@chr12_109755573_1_1_0_0_0_4:0:0_0:0:0_9c1/1
CTGAGAGACACATTTGAAACGAGGACCAGTTGCACAGCACCTCTAGAATTACCCTGAGAAGCTTACAAGTATCCTCTCCACACAGAGCTGTAAAGCCCTTCTGGGAGGGTAATTACTTGGCCCAATAGAGAGGACACTGTCATTAATACT
+
434223124212340363370452224424/231241725510302213332320202502422034260220123/1225222332125242432-.1231225/2122021441235241.230223212634514256330211521
@chr12_23687925_1_1_0_0_0_6:0:1_0:0:0_9c2/1
GTTCTTCTGATCATCATTCTGCACCTCAGTTTTTTAATAAAACAGTAGTAACAAACAGGCTTAAGAATAAGATGGACAACACATGTAAATATCTTGTACTCTCTAAAGCACTACCTAAACATAAGGTATTAGGCCTGGTGCGGTTGCTCA
+
4201.510222053322350213243110824422112252421552/124/2512224163225322002423623/2254234262/245431340422251342303220442.5252203320233.4344072213220213422
@chr12_121097284_1_0_1_0_0_3:0:0_0:0:0_9c3/1
TCATTCTTTTTTAGTTTTATTTTTTTGAGACAGGGTCTCACTCTGTTCTCCAGGGTGACAGAGTGCAATGGCACCATCATAGCTCACTACAGCCTCAAACTCCTGCTGACCCATTCTTGTATCTGGAACAAGGGGCTGGAGGCACAGAGG
+
25/21133322212322332231415332353324411525114255242242201222242234-05212442343321025220/232232212026322223542124322324520222232201354136622322251333324
@chr12_50188122_1_1_0_0_0_2:1:0_0:0:0_9c4/1
GCATGTGATAGTTAAGTGAAGGCTCGAGCCTAACTATGGGCTGATAAAGGTCTTCTCCCTCAGGAAAGGGATAAGGGGCGTCCTCTTCCCATCTTGCCCTTTGACATGTGCCACAACAGGAGTTGTGGTTTAAAGAAGGGATCCACCCAT
+
33/24424311/222225224060013222105215442233.2925143542122233333330521232243321212223121241320122232144121111715242222-23/42221322341124020332/452333163
@chr12_91136356_1_1_0_0_0_3:0:0_0:0:0_9c5/1
CATGGGGCAAATACTTCGATAAATGAAACTTTTTTTGTTGTTCATAGGGAAAAAATAAAAAGACTGCTTGCCTCTGTATGGAAAAATCTCATTAGTATTTCAAAGACCATAAGCTGGTAACTTGATCAAACTGTCCACCGAAGATAAATT
+
2021-33322314/34242222222232412302234422311222.245226252434221.4801133123133122/463501323111223223544242152231423212-4/.2212122322.2323112332120/42321
@chr12_103369452_1_0_1_0_0_4:0:0_0:0:0_9c6/1
TTCTCAACCCCATGGCTTTTACCTTTGTTCACGACCTGATCATTTCTCCCTGGACCTTCACCTCTTAAATACTGTTCTTAATCTTGTCACTCCAATCCATCTTCCACCCTGTGGCCACTAGAGTACTTTTAAAATAATACACAGACCACA
+
24325122440222531241/31424324230233322140.0/15.214212272122212322121/04222/32212422122234/62403112442223324240321345/32233221503345110537125142/2002/2
@chr12_7028496_1_1_0_0_0_3:0:0_0:0:0_9c7/1
AGGTGGAGGGCTGTTCCTGAGGGAAGTTTGGCGGGGATGCTGTTGGGGTTATCCCCAGGTCTGAGAGGAGAGGCCATCTTCTAGGAACACCGAGGAATGGAATTCTCTTAATAATACTTACTATACTTTCATTGGTATCATGTCATCTAA
+
231053124222302022222012322220232234036321226/212231221522205/2340274120263224322/2722353367311402034312453272102442224412323122122222222251344055/205
@chr12_18840793_1_1_0_0_0_8:0:0_0:0:0_9c8/1
TGTACATATTTATTATTCGTAAAACACGGGGTTTCCATTATGGCCAAAATTAGCAAAATGTTATATGCAACAAAAACATTTTTATAATGATTAGGTTGTTTAGCGGTCTTTTCAGATTATGAATACAGAAATGTAGCTGACCTTCAAAAT
+
3453233240363/2532214122221013220500032424422235111224423642421033376442351541321231411524175224221252/2563232225241123155320322235422/0323424.3252231
@chr12_110781306_1_0_1_0_0_3:0:0_0:0:0_9c9/1
TCATCCCTTAAAAGTGTGTTTTTTCTTCTATCCGCGTATAGGGTAGCAAAAGACAGAGATGCCCTCTTACAGTTCGATGAACTATACATCCAATTTACCAGAGTCCTTACACAGTTAGTTCCAGTTTTAGCATCCTGCCCTTACTTGGGC
+
12204/430302253225126255225252222312121315,42022521222422/23313/124173.222022-2/24215431233232134/2122864016225221322746230232435.31333420355522512220
@chr12_4170557_1_0_1_0_0_1:0:0_0:0:0_9ca/1
TTATTATGGAAACATGTAAATGGACATAAAAGGAAAGAGAACAGTATACTCATCACCTAGTTTCAACAGTTATTTTTAAAATAGTTTCATCTATTTGTCTACCTATTTATGTATTTTACTAGAGATTTTTAAAAAAAATTTCAGACATCA
+
13240404216461472003355./423212515523231155325132024250254342422124234132205433.202243222133613522242321162/2220322032421222223323114542/1242321034442
@chr12_104443780_1_0_1_0_0_4:0:0_0:0:0_9cb/1
GCTGCTTCTAAGATCCCATTGGAAGTCCCAAAGGGCTGGAGAGCCATAAGGCCAATATTACGTTTCCAAAAGAATATTCCTCCCCGACCCGCACTCCCCTTTGCTTGCGTTGACTTCGGAATGTCTCGGGTTTCTTCCACCTCTGAGCGA
+
201233202.42224432233326/2022522221232244432652232332752063302232344652354111221224224172440124222143226222/33/033523353351102223222222323232222413232
@chr12_8867563_1_1_0_0_0_3:0:0_0:0:0_9cc/1
TAAAAGTGACGCTTTCTAAGAGATTATACTTAGTGTGATACTCAACCTATGGTAACATTTTTAATTTAGACAAGATTCTGGATCTGTTAGCCTGTGAATGAAATTATCCTACCATGGCAGATAAAGGTAAGATTTTATTGTACTTTGCGT
+
52535574221244122234152213/1252255023422322621/144312232533253154/141212/27437163523242221323334234224332323132304322222/22224226322326222222216302204
@chr12_72704720_1_0_1_0_0_2:0:0_0:0:0_9cd/1
GAGCATATTTTGTCACTCTGGCCCCTCTACTTTCTTTTTCCTTTTCCAATTAGTTTTTATTAAAGCCAGGTTATTGGTGTATAAGTTATATACAATAATATTTACCCTTCTTAGGTATATAGTTCTAAGGATTTTGACAAACGCATATAG
+
3202205424222410143322252684224500313324230323342252/40076032720022.322554/332022/0/52224332342544020623322324220322521525622232410302122526222.530231
@chr12_22405763_1_0_1_0_0_2:0:0_0:0:0_9ce/1
ATGGATGACACACACACATACACACTCATGAATACAAAAATACACTTATTGTACTGCACGAAGTGTATTTACATTTCTACGTGTATCAAGGCCACTTGAAATCACTTCTTTGAATCTGTTAGTTGAATACTACGTATTCCTTCTTCCTTG
+
322244234502221322251532232420222231032112422333216442134232233446432121232/4422212323213211536332211216211237616262211635222402/40.023520421222232223
@chr12_107455321_1_0_1_0_0_6:0:0_0:0:0_9cf/1
CTAATTTTTTTGTCTTTTTAGCAGAGATGGGGTTTCACCATGTTGGCCAGGCTGGTCTTGAACTCCTGACCTCAAGTGTCCCATCCACCTCAGCCTCCCAAAGTGCTAGGATCGCAGGCATGAGCCACTGCGCCCGGGCACTAATACATT
+
001/322530322232/27322/2242523233832223052243222235132333256232433514222232247223211652234/130114212220243.221444234211102/2522323535142/6222242/632/1
@chr12_13649272_1_0_1_0_0_2:0:0_0:0:0_9d0/1
GGTAGATTCTGTTAAGTAGCTGGCAATTCAGTGCTTATATGCTGCAAACTGGAGCTATTTATACTGGAGCTGTTCCTTTGATGTTTGAAACGTGCAGCAATTCTCTCTTGTAGCCAAGATGTGTAATTTTTTTTTTTTGGGGTGGGTGTT
+
2223132312138/4312313241113443244222322245212242222253123222313222222424231322234113242223024144425642402201322/21413024521221426223222131222321362334
@chr12_121563535_1_0_1_0_0_1:0:0_0:0:0_9d1/1
AGCACCAGTTCAACATAACTAAAAGAAAAACATTTGTGGATACCAAGGCACTGGGGTTTCTGCGAACCCTCTGACATCACTAGGCAATAGACTCTCGACCAACGATTATAGGAATTCTGAATTAGGTGATGAGAAGGAAGTAAGATAGAG
+
104225325112/33224233033257426743125215222//334553222022214224324226374422262421332245213112223233221242333564224321212224423332350653/223431345413222
@chr12_10729999_1_1_0_0_0_2:0:0_0:0:0_9d2/1
TCTATAACTTGATACCTCATTTGTTTTTTTACTGAATAATATTTCATTGTCAGGAAGTACCACGACAGGTGATCGCACCTGGAGAAGGACTGTTGGTTGCTTCCAAGTTTTGGCAATTATGAATAAAGCTTCTATAAAGATTCATGTGCA
+
12244444043164735/232133243351231350502,3224204332541452/5232242312322434313122345333211/363111323422532.4/225242152323221122208120221222/332232235225
@chr12_62055325_1_0_1_0_0_6:0:0_0:0:0_9d3/1
GAACTTCTTGATTTCTGCCTTAGTTTGACTATTTACCCATTAGTTAATCAGTAGCAGGTTGTTCAATTTCCATGTAGTTGTGCAGTTTTGAGTGAGTTTCTTAATCTTGAGCTCTTATTTGTTTGTGCTATGGTCTGAGAGTCTGTTTGT
+
2212352221121/22305228124441330024336103212421322225432245823223/012232341135425451032234232//.223/23204313220237126202212250233111330.444220034035422
@chr12_129390216_1_1_0_0_0_4:0:0_0:0:0_9d4/1
AGATATATTATAATATCACAAACCAACATAGTAATGCCATCCCAAAACATAACCTCCGTTGATTACGCGTGCTAGGCATTAACAGCCTCGCATGCTGACCTGGTGCGGAGCCCACTAGGATTGTATATTTTACAAAGTAGGTACAATGTC
+
3352321321233221424410224521341201222311232050227122224001403752/2342.22402312330226223131424321422332422021522321303022+323/340222232344242.3.02132.5
@chr12_42923337_1_1_0_0_0_1:0:0_0:0:0_9d5/1
GGTCTCAAGTGATCTGCCTGCCTTGGCCTCCCAAAGTGCTGGTATTACAGGCATGAGCCACTGCACCGGCCTTCTTAACTTTTGATCTAAAGAATTTGAAAAATCAACCCTGCCCTCACTAAGCAAAACTGTAAGCAGGATTGTCTGTAA
+
3022205/42424225350434241121203512345203134242313322633321232343485422224202332222.22/322222401241102174141624372223232645/222235122-31620058022454522
@chr12_32838621_1_1_0_0_0_5:0:0_0:0:0_9d6/1
CTATGAAAAAAGTTGTCCATAAGAGAAAGAAATGTCATAGGTGTCAAAAAGTGCTGTTTTTCAAATAAAGAATTCCAGAATGATTTAGCGCTTAAAAGAAAAAGATAACAACAATTGTTGATAAGGATGTGCAGAAACCTGATCCCTGGA
+
1304222440.1/4132242325243231/32423021424264222222111224232315352003452225254456143424652222420242220132232325/262233423223311242/23625312203233212/23
@chr12_104099591_1_0_1_0_0_2:0:0_0:0:0_9d7/1
AGGTATGCTTTCTGCCATCTCCTCTTCCTTGTTACCTGCATTATCATTGTCATCCAATGTAGTAGTGGTAGCAGTAAAGCTCAGAACAGCCCTGTAATCCAGAAAATGGGTAAAAGCTCCAATTCAATTCAGTTTCATGATGAAAAAAAC
+
4313141332132122223223244245334222312121522.22124606121213325603242311322353220224412210522/3232440/3524430032322221315002/223222222022321226224123624
@chr12_105105800_1_1_0_0_0_3:0:0_0:0:0_9d8/1
CAAATGGTACAGTTGGTGTCAAATGCTCACCCCGCTCTTTCTGCATGGTGAACACTTGATAAGTGTGAGCTCCCAGCTTCACTTTTCCATCCTAACCACTCATTCCTGACCTGCCCCAGCCCAACCTTAACGTGTTCTTACCCAATCAAC
+
32211124122264240224.2217003224324213631011324.243.12423242122051222/431223721321225332253200234421240453223002220-1224/4522//22351222134./55222053363
@chr12_102575170_1_1_0_0_0_5:0:0_0:0:0_9d9/1
AATTCCTATCACATAAATACATACCTTTATGTTACTATTTCTTTATACTATTTAGTACAATAACATTCTGTACAGGTTTGTAGCCTAGGTGTCTAATAGGCTATACCATCCAGGTTTGTGTAAGTATACTCTATAATTTTCACATGACAA
+
3501134221/32020112424223023126244/643544424231223423212234/0212226222342325222175/1364331332422202235510366525720314220043342412520615124223422233215
@chr12_40359791_1_1_0_0_0_3:0:0_0:0:0_9da/1
ATATATATATATACACACACACATCTCTACATACATATGCATACATATTTTATATTTATATATGTGTGTGGATCATATATATATGTATCCATATATGAAAAAAAGATTTTAATGACCTCCTTATGGACAGTCAAGCCCCGCATCCCATAG
+
02/1244125413231223322152220321262343744332024223112.///442122440252210412811215/4345635063324431242152241302014242223234512424238123054130.12.1212221
@chr12_61557848_1_0_1_0_0_4:0:0_0:0:0_9db/1
AATTCATTCAGAAGTACAGAGGAAAAAGGAACGGATGGGACAAAGAGGTAGCATATATAAAATGGTAGGCCTGAATGCAATTTTGTTACATTTAGAGGTAATATTAAATGTTAGAACATGTAATGTTAAATTAAATTAAAGGATTAGTTT
+
32:201321232121220242253351423032444233057322412321202/21215324122133132273582162020210414261254632713323032106622233132232225524232262/.4222145022304
@chr12_55604750_1_1_0_0_0_5:0:0_0:0:0_9dc/1
TGAGGAGGCAGTCTGCCCGTTCTCAGATCGCCAGGTGCATGCGGGGAGAACCACTGCGCTCTTCCAAGCTGTCAGACAGGAACATTTAAGTCTGCAGAGGTTACTGCTGTCCTTCTGTTTGTCTGTGCCCTGCCTCAGAAGTGGAGCCTA
+
15414242342-4/4312/382202324304204240203246222222043422222221433226352122342111011552231333140332342/2/412343323233331322122225212232120/4122232162233
@chr12_114543887_1_1_0_0_0_5:0:0_0:0:0_9dd/1
GATATACTTCTCTGGATAGCTACATCTATTGGGCAAACATACCTGATTCCAGGGAATCAGGGGTCACTTTTTTTCACCCCCATCACTAAAAATCACTAGAAAGCTTCCGTGATTAGAGGAAAAAGTGAACATTACATTAAAACAAGTTAT
+
/4222241503240303224/1324133234/31122222222503025242121222232221362423213201022413232225512124036232425412212002531.46283234/121032314253223301.3/3062
@chr12_75603857_1_1_0_0_0_5:0:0_0:0:0_9de/1
AAATTGGCTTATTAAAAAATTACTTGGATACTTGGGTATCTGTGGATTTTCTCTTCAACGTCAGACAAAAAGAAACACTGGAGCTTGTACTTTGTAAAGCACTTTCTTCCTGGGATAAACTTCTAAAACTCGTTTTGCTTTAGATAACCG
+
572532213230235243724125521/1223311325213522330207132222.2113322322421424233236121353332332541416224/241.0222233621232.341124216251315442523/412432435
@chr12_24153762_1_1_0_0_0_3:0:0_0:0:0_9df/1
TATTCTGCTGGAAGAAGCATTCTATACATTTTAGTTAGCTCAAATGTTTGATAATATTGTTCAATTCTTGTATATCCTGTCTAATTCCTAACTCGTTTAGGATTTCTGTATGCACGATATATCTTTTCCATCATTTTGCTTTCAACCTAT
+
2421325412723330233232223223225244321126224240/215020201132226442412313043152223304302322242323.213331042203.323224021455201322114042/3123220221233122
@chr12_42270611_1_1_0_0_0_3:0:0_0:0:0_9e0/1
TGTATTAATTTACACTCTCACCAACAGTGTGTAAGAGTTCTCTTATCTCCACAACCTTGCCAACACTTATCTCTCATCTTTTTGATAACAGCCATTCTACCAGGTATCAGGTGCTATCTCACAGTGGTTTAAATTTACATAATTAGAGAT
+
12422250222233220231223124242/24.3321125530/22/42332.4223222763333342631622264132/25133520214413544215224225330226222411922-212314033333445242-1252012
@chr12_59922826_1_0_1_0_0_4:0:0_0:0:0_9e1/1
TAATATCCAGGAGGGGAGAGGATGCTATTACTCCCAATATCGCAGGGGTCGACACGCATTCTGTGATATATTTCCTAATATCCAGTGGGGGAGAAAATGATATTACTCCAAATAGCACATGACGGGTACACACTTTCTGTGTTATTGTTC
+
3363221322270116132201225123212203301427/12252527121222213334420425433315232621223223243520332241323225/05224/241241234254572021424241225522320.53224/
@chr12_13733500_1_0_1_0_0_3:0:0_0:0:0_9e2/1
TTTGGAGATGTGCATGGCTTTGGGCCTGGGCTAATTATGAGGAGGTGGCAGCACATCAGAATTCTGAAGACACCACATTTTTACCTACTCAGCACCCTCCTGTTATTATTGTCATTACCCTATTTTATATTTTAATAATACTTTTAAATT
+
022034451444/313442242055352421332323210362563032512353023012222153/34332.323242222124423222225..41242230431342221653342202223244.4/124224/22222441210
@chr12_44281387_1_1_0_0_0_3:0:0_0:0:0_9e3/1
ATAAGTACAACTTCTGCTGAACTTTCTGTCGTCATAAGTGTAACTTCTGCTGAATTTTTTTCCATCCAGGCCTTGGCAGTGAGATGCATCAGAGCTGTTGGAGTCAGGGTGCTGGCGGTCTTCTGCAGCAGGGGCACCTTTCGTGAGATC
+
24433424412302223052421012/12/23222324363207344532011-52243535346221012224234221234232232222253422222255431210233345121322/632034444034114513322332/23
@chr12_104805218_1_1_0_0_0_1:0:0_0:0:0_9e4/1
TCCCATTCATAGAGCAGCCTACAGACCCACCTCACCTGGAACTTGCTAGAAATGCAGAAATTTGGCACCACCAGAGGACTACTGAATCAGAATTTGCATTTTATTTTATTTTATTTCATTATTATTATTATTATTTTTAGACAGAGTCTT
+
2262321201/224402/92222734400321121224322433221424/020532203322/205322/214323152224032122144/2343350420540422241141243412544701446232332//242227112022
@chr12_3682551_1_0_1_0_0_3:0:0_0:0:0_9e5/1
TGTCCACCTTTTCAACTAGCTTCTTTAATATACTTAGTATAGATACTTTAAAGTCTTGTTGGATAATTCTAACATCTGAGCATCTCTAAATTTGGTTCTATGACTTTTTTCTTATGATGATAAGTCATATTTTTCCCTTTATCATGTGTC
+
4223323/02.2112240233522.23/21251/26222582131/2/.271222422014232322225522233434526235342323235323225571621.2332/23224/33432442332222624432323231101332
@chr12_41624303_1_1_0_0_0_2:0:0_0:0:0_9e6/1
CAAGGAAGGAAGACTAGGATGTTACTGATTCCACACTACTATTAAAACAGGCCATCCTTATTTCCAACAGATTGCATGTATAACTTATCAGTAATGATAAATTCTTTGGGATACATGCCAGTGGAGAGAATCAGAAATAAAGATAATCCA
+
353352401543226233232450641/3332022423222613340733622211322344,4014/222535682036152.631632230331522262223232233320322454300613253202223463323422254023
@chr12_81542990_1_1_0_0_0_2:1:0_0:0:0_9e7/1
TTATAATCACATTTTCCAGGTAATGATAATTAAAATGCAAAAGAGAAACATCATTCAGCCTCTGAAAACACATAAATTACGCTCCAGAAAACAAACCATTATACTATAACTAAGCAAATTTAGTTGTAAACAAAAAATAGCACTTTTACA
+
4231603652-/4227521418/32026521044524463411243332222225234300223235220222222011432222504454221225113333434541222022302123242301336212032327232422/5422
@chr12_57122486_1_0_1_0_0_2:0:0_0:0:0_9e8/1
GGGCGCCGTGGCTCACACCTGTAATCTCAGCAGTTTGGGAGGACAAGGCAGGTGAACTGCTTAACTCAGGAATTAGAGACCAGCCTGGGTAAGATGGCAAGACCCCGTCTCCACAACAAAATAAAACGTAAGCCTGGCAAGGGGGCGCAT
+
43123221444/142022140202123012334102421424113-02237232131216251523412202442453225.241540230326424422402012522.42302222011/2632272522262172232234221141
@chr12_121885026_1_0_1_0_0_1:1:0_0:0:0_9e9/1
AGATATGAAAATTCCAGGTCTTCTCTTTTTTTTTTTTATTTTTGGAGATGGAGTCTTGCTCTGTCACCCAGGCTGGAGTGCAGTGGCACGGGCTCGACTCACTGCAACCTCTGCCTCCTGGGTTCAAGCGATTCTCCTGCCTCAGCCTCC
+
2223223123254414434222242422243521122062020/4433222132212223105034281242432232453242232326022200213234223222411207272222053334433732432.42262200254/21
@chr12_123291936_1_0_1_0_0_2:0:0_0:0:0_9ea/1
GGTGTAGTGGCGGGTGCCTGTAATCTCAGCTACTTGGGAGGCTGAGGCGGGTGAATCGCTTGAAACCAGGAGGCAGAGTTTGCAGTGAGCCGAGATTGCACCATTGCACTCCAGCCTGGTAACAGAGTGAGACTCTGTCTCAAAAAAAAA
+
25122233317221337224421.2326152225354133200404224351222440232322232/42412202.52522312258224212103620423046.3203-4332120122222121026433222435411/322232
@chr12_51989946_1_1_0_0_0_3:0:0_0:0:0_9eb/1
TGATAGAAGGATTTTGAAAGTTTTTATAAATAGACAAACACAGACTAACATTTACCAAAGGTGGCAGGGCACCTATGAGACCCATTCAAATAAAGCAGTTAAAAGACTATACAGTGGGGAAACCTAAAATGGTGCTGAAGACAAAACCAA
+
122431144232423323234442/302132/13113/11222223603322453421532312323232234245312734/42220125236223524106212043314342131326,53432243.32312252033322/2324
@chr12_102679068_1_0_1_0_0_2:0:0_0:0:0_9ec/1
ATTCTGAGAATGTCCTTTAAGTACTGAATCTAGCTATGCCTATGTCATCCTCTCCCTTGCGCTTTTTCTTTTCTTTTTTTAAATTTAATTTAATTTTAAGTTCCAATATACATGTGCAGGACATGCAGGTTTGTTACACAGGTAAATGTG
+
532234/24232/261220405125331432221428232445962232233252262431422152421353222215320240223323+/42442524204324233452123/322265242723462513223002323233222
@chr12_29130257_1_1_0_0_0_2:0:0_0:0:0_9ed/1
TCCAACCTTCAGTCTTAATCAGGTTTCTTGATGGGATTCCGATGCATCTAATCATGTGTAGCAGATACATGACTATATTACAGATATCAGTTGCAAAGACTATATTGCAGGTATCCATGAGGACCCTCTTGGAAAAGAGCTTTAATGGAA
+
2221233243002122304352222532402122662451223312623244234234510440.44231222322/.33520110220323243.33232545222243371214522021522122432223//3124273222112/
@chr12_100225206_1_0_1_0_0_2:1:0_0:0:0_9ee/1
AGAAATTCTCCTTAAGAGGAATTATTCTAAGAAATTAATTAATAGTTTGTACAAATATTTAACTATAAAAATATTTATCACAGAGTGAGGGTAATAAAAATTATGGATTTTGATATATAATGCCACTTAGAATAGTTATTCTCTCTTTGC
+
200201020242256422222212202335452502033.2032023334304424424211121234323231331442152213303246352362351312/5524142332067231-2521323524222452233251224124
@rand_0_0_0_0_1_1_0:0:0_0:0:0_23b/1
CGCGTTCTATTGATCAGGCTCGCCTCCCCACATCGGTTCTATACCGGGGCTGTAGGTCGGAGGTTCAGAAGACATCACACCTCCCTCACACGTGCGCAGGGTCTAGTTCTGGTCGTAGATTATTGAGGGGTTCGACTACCTTTGGCAGCG
+
22222222525232351451046523214633324522131021240623236323412122423215133223206423150226314342322141113236102221224332344223-212220211243230222321012331
@chr12_86036437_1_1_0_0_0_1:0:0_0:0:0_9f0/1
TAAAATCATTTTGTTCCCGATTAGCGACCTTACCCATTATCTTCATGTTTTGGGGATTTGTGACACGAAAAACAACATATAGCCAATGAATAGCTTTTGATATTTTAATGTAAATTATTGGAGAACCACTTAGGAACTGCCTTTTATTTT
+
23.32323/4222322142542423421622023531/231245044/252134262152420415544222103333722322131242612052114236433441252013531444325337024512/412422/356342/624
@chr12_46093140_1_1_0_0_0_2:0:0_0:0:0_9f1/1
GAATGAAACTACTGATGGCTCAGAAGACAGCCAGCCCCATGTCTCCATTATGTGCATAGCACACCTTCACAAAAAAATTCTATTTTAAGAACCCCTTTTGGAATCTTTAAAAGCCATCAATATCTTTGAAATAGTAAATCATTTTTGTCG
+
132/220622241255332/242222-4212422522233/1.032243620466/004222221157222232213042152232.34524463532035233222.32242214213/422166224233002221244201225222
@chr12_26970567_1_1_0_0_0_3:0:0_0:0:0_9f2/1
TAGGGATAATAGAGCATCAAGAAATGAAACAGTTCTCCAGATGTCCTCAAATGCTGGCTCTACTGTATATGGTCTAAAAAGATGAAACTAGGTGGGTAGACAAGAGCCAGACTATGTATTCCCTATGAGGTAATGGGAAGCTATTGAAGA
+
423403023252432433322232223242142327362222221330.21222/271730535006213434473/123872/245112.502221315/3222/23244033663234402532/62421222204/44245403313
@rand_0_0_0_0_1_1_0:0:0_0:0:0_23c/1
TTTCAAGCATCCTCTTCTGGTGGCAGTACTGGAGGTAAGCGTTGCTGGGGCTATAGCGCAGCGGCGCGAACGTAACTTGCGCGTTTCCTTACGCCGCTCTAGCGCGCGGCTTTAAGGGAGGAATTACGCAATTTGAACGCCACACCCCAT
+
412212252255214.254222341/3.21345323232/8035115231321/522522301525532222/51-13511722/25422-556132211121232213253310221231232/52232521/524512/452163333
@chr12_29775548_1_0_1_0_0_2:0:0_0:0:0_9f4/1
AACTTTACATGCATTCCTACAGAGTGATTACCCTCATCACAAAGGGTCAGAGCACATTAGTTCACTTTAAAATTCATTGTTAAAAACAATTCGATCCAATAAGAAATTTCTAGATTGTTCTCTACATTATGTAATATAAATTCAAATGCC
+
201222/214651122412420123343433244223163334420123032512232.2432502513.21/2,542.3243425244422352235/3252422614211,221423/242/72252/22421231222326232424
@chr12_59476255_1_0_1_0_0_5:0:0_0:0:0_9f5/1
ATACTAGACCTGACCCACCTTTCCAGTTCTGTCTCTCACTGTGGACTCCCTCTGTCTCTCACATATCCTTACTTCCCTTCCCTGCATACTGTCACGGTATACATGTATCTTCCATTCCACTGCTTCTATGGCTTTATTCATCTTTATATT
+
132251324/263222232/225415222242423303/2111423525/233142040322402225425326/2/342200317431342455855.21354/21622245232433224425220152223231/322132211105
@chr12_82492718_1_0_1_0_0_2:0:0_0:0:0_9f6/1
CTTGGAAGCACAGAGACTAGGCCTTTATCGGACATTGAGCCTGCTGGCACCTTGACCTTGGACTTCCAGCCTTTGGAACTGTGAGAAAATCAATTTCTGTTTTTTATAAAAAATTCCAAGTCTCAGGTATTTTGTTATAGTGAAACAGAC
+
4312435222235215643132233532222233152/:1,25322645/2333445321211222143232102422222222620301123627232072512221232502/1232/633231642253201312432252222-34
@chr12_100350136_1_0_1_0_0_6:0:0_0:0:0_9f7/1
ACAAGTAAATTTTTTCTGGAGGTCTTAGGCAAAGTGGTACATCATGTAAATGAAAGCCTCATTATTCTACTATATCTCCTTTCTTTTCATCTTTCTTAAATGTCATCCTCACTATAAATGCTGATTGGTTTAGCATATATAACAAATTAA
+
5515562222321623224526223173326153525242/052042223431222225315215242/2322225322241122133/52243522.23222121/3343661/41154232362202100202224222282232023
@chr12_130589844_1_0_1_0_0_4:0:0_0:0:0_9f8/1
TTGATGGATTTTGTCTGTAGGAGATGAAACAGGGGGAGTATTCTACAAATGAGGGTGGGCGGGACCTGTTGCATGTAAAAGTTGCTTTCAACTCTATTTAACATGGGTGCTCTAAATTTTCAGCTGCTGCGGAAATGCTTTTATAAAATA
+
13043221.22112630632270221512030523201124211033222244313141344354220344232252552432.2247224222235323114233403222553223242323651424321214242643202/2402
@chr12_43507033_1_1_0_0_0_1:0:0_0:0:0_9f9/1
CAGTGAAGTAACTTCCCATTTAGTCAGCACTGTACTGCAACGCTGTGACCACTTGGGGCCCACCCAATGAAAGAGAGTTTGAAACAAGTCCAAAGAAGAGCAATGAAAATAATTAAATGGTTGGAAAATTGTCTATCTAAATAAAGGTCA
+
6132224424.222152221125.14022343521503222132253152/261113122232232231222.2323425340810424/23314222222532233425432511623/42/401311545254253302334642342
@chr12_32685558_1_0_1_0_0_5:0:0_0:0:0_9fa/1
ACATTGCTATCAAAGCTCAGGAAGTACAGATAGACGTTGGGCCATTTTTGTGACAGAGAAGTATTCTGTTTTTTACATTACTGAAATTTGCTAAGGCTAAGTGGTCTTGGAACCAAACCTAAACAGGTTCTCTGCCACAGTGAAATTTTA
+
4033321212224121222322.640512122012111422142285210223134325222.30012323235126223332/2253/23/272304521/132142522331424242422212223/25321142332521222204
@chr12_120995137_1_0_1_0_0_4:0:0_0:0:0_9fb/1
CTGCAGCCAAAATAACCCGTTGTGGACACATCTTCTGCTGGGCATGCATCCAGCACCATCTTTCACTGAGTGAGAAGACGTGGAGTAAATGTCCCATCTGTTACAGTTCTGTGTATAAGAAGGATCTCAAGAGGTGAGATTGAGACATTT
+
4///.2230631112222202252252223236233/42052243203112/26323232202211265225044222123244420/244/4244320452212/52222211457232132232252232224442202226224302
@chr12_23167274_1_0_1_0_0_2:0:0_0:0:0_9fc/1
TGATCCCATTTTTACCAATTAGATTCGATTCACATTTTACTGAGCCCATATACAAAACAGTGTATTAAATGTCAAATAACTGTAATAGTGAACCAACCATGTATGTATGAGTGGTTTTTTGATTTTTCCTTTCAGGTAATATTGACAATC
+
5224112126413252/4422442253623323214305243322.13030312312334402112524332.202233243224223354525132123/163363052312243440240313/3/2163231571022421325122
@chr12_98918025_1_1_0_0_0_3:0:0_0:0:0_9fd/1
TTCCACCATTTTGGCCAGGCTAGTCTCAAACTCCTGAGCTCGTGATTTGCCCACCTCAGCCTTCCAAAGTGCTGGGATTACAGGCCTGAGCCACAGCACCCAGCCCAAAATCTTAACTCTTTTTACCTCTATTTGGAAAGGTCTTACCCA
+
2632042211/23/5112312210113.12212510874452524220522221152302424322200418125634121224225273421124213321422012//2221314251234/45223422420441340024322542
@chr12_79845632_1_1_0_0_0_0:0:0_0:0:0_9fe/1
GAAATAAAACATTTTTATTGAATATCTGTGTAATATGTTAAGTCATTTTTAACAACAATCAGAAAACTACTGTGGAATTCACTACACAAAGTGAAACAAAATTTAAATCACCTCATCAAAAATGAAGGTAAAATACAGCTGAAATAGTTG
+
23423553542123012211110230230150-12222210123452432312221222/34024144323210623372421224232243225212533332222022222.0/252224312020424/324141151043242113
@chr12_85735394_1_0_1_0_0_2:0:0_0:0:0_9ff/1
ACTATATAAGGTTCCAAGGACTAGGTTGTGGACATATTTAGGAGGCCATATTTCAGCCTACCGTTCTTCCCAGAAGTCTGATGAACATCTACAGCTAGATGTTTTCCTGTCATTTCAAATTCAACTTCTCAAAAACTGAATTCACCATAC
+
13224-22326233712222323332032222222213352/23513235232223171126153202251022022134,2252232344122011234230.12/4222022202010112/23122201550262221243//2221
@chr12_7597098_1_0_1_0_0_3:0:0_0:0:0_a00/1
ATATCATCAGGTTTGTTTACTTTAGCATACATATTTCAACCAGCTATGCTAAAAGGATCAGAAGAGGTTACATTGCTCAAATCTGGCTAGTCTACGAAAGCTTTGCTGATGAAACATGAGCACAGATAAACATATTTGAAAAAATTTCAT
+
222222224/30443222217163240522432430225323130252113331223222/330324721/22622-02222432247-812322245525345246123232563531426322222/155334334653440221020
@chr12_120457891_1_0_1_0_0_5:0:0_0:0:0_a01/1
GAGCACCCCCAGTGCCCATATTTTGATTTCTGAATAACCAGGGCTCTGTGGAGAAATGACTAATTCCAGGTCTGAGACAAGAACTTGATAGGGCGATCCTGACACATTATCTTGTGCCAGAAATAAGAACACTATTAAAATCTAATGGAA
+
12033211215343/211260/36422023422202/26114232252242154242.332304203233032664842412231223227.644124212332/035121362243323-123322/1224422512214345122032
@chr12_84383005_1_0_1_0_0_3:0:0_0:0:0_a02/1
AAATTATGCAAATTTCATCCAAAGAGGTTGATTGCTTATATTCTTCAGGCTCCAGAAGGAACTAAAAACCTCTTATTTATTTAGTTAATGAATTTTATCCTGATTAGTTCACCTATTCATCCAATTCTTATTTCTAGTCCTGGTATTCAT
+
22224241420240131122361424022122/222032602332212321002012/11320222224.12133312202.522423203332/11324324324252224452274346223463330252330635333205.0322
@chr12_98538114_1_1_0_0_0_2:0:0_0:0:0_a03/1
GTATGTTGCGTGTCTGGGGCTGCGCTCTGTACATAGTAGTTGCTCAATAAATATTTATTGACTAACTTGGACTCTGTTAGGATTGTATCTTCTGCATCTTATGTCTTAGTTGGTTCCTGCTGCTCCCTACCCTACCAGTCAATTCCTCTC
+
242332325423622142023213113222221222/533431323662221122241422253.2122224222/45432412232232423402323562228110501205461424435733546233622602422624232223
@chr12_55773761_1_1_0_0_0_3:0:0_0:0:0_a04/1
GCATTTTGCTTGTTAATTTAATATTTATATTTTAGATATTTTCTAAAACATAACCAATCCTCTGCAAGGAAAATACCTTACCATTCCTATATATTTGAATCAGTTACTGATATTACCATTTTTAGAAAATCTCTCTAACGTCTTGGTTAC
+
202014232051202606232/7332231344240224/442544632542223233/4564320342123022262362222361204632302022233735312303002041223.022530422513002222112242313224
@chr12_44073237_1_0_1_0_0_3:0:0_0:0:0_a05/1
GCCTTCTATTAGGATGGTTAAATTTTGGATTAATAAATATAGGTATGATCTGTGTTTCAGAGAGGGGAAACACAAGGCATTTTACTTGCCCAGAAGAAGTGCCTATTTGTTCAGTTCAGGCAATGCTTTACTAAGAGATGTTTAAACAGA
+
42.26513021223.4-121220142212114133212332221542/1262222144112243312/123125414302114223//3326342532.212523025224534232222231/2,324-22222140232413325520
@chr12_73623849_1_0_1_0_0_4:0:0_0:0:0_a06/1
GCAGTTCATTATGACAATTAAAATATCATTTAAATCCATAAAAATTAAAAAGAGAAGAGTGAAGCATATAAAGACCACTCCAGAGATCTTTGGACTTTATCTCTTAAGTACTTGTATGTACAGGGTGTTAAAGACACTGCTTGACAGTGG
+
222354324151324222222542344/22202111222023224442323222432424/232312515324222232150342.073463223362/2322251625523122212503252026/1251232334222423152220
@chr12_41372790_1_0_1_0_0_4:0:0_0:0:0_a07/1
TTAGGATGCTGCATTATGTGAAGTAATGACCTTCTTGGTTCTGATCAAGAATGTACACTGTATTGCAATGTGTTTTCTTACATATGAAAAATGCAATATGTTCTCTCTGAATATCAAATGTGTTCGGTTATGTGTCTATTTTCAACTATT
+
12226422252502356332133133441033623220343012.52222232-123362222153/02055301124423123224001834..23025/3203663224022224222126252270224331253123402750.63
@chr12_24461891_1_0_1_0_0_4:0:0_0:0:0_a08/1
CCTTAAAAGTAAAGGTCAGAGCAGTAAACTGAATTAGCAATGAATGTGAAAAGCATTGCTGTTAATAACCAGAGACACTGAATTCATACATCCCTCCTCCAAAAGGGCTGGGATTTTTCAAATAGAAACTGCAGAGAGCAGTAGAATTAT
+
31244232222533122213330501232/213352122122222461235232331322021260253232943554262522:2204521145222321,254434113302053222312552122520325315343/22223352
@chr12_133807338_1_0_1_0_0_4:0:0_0:0:0_a09/1
CCCTATCTCAATTTTTTTTTTAAAGGCTCCAATTTCTCAGTGTCTGGGCTAGCGTCCTGGCTTTGCAACTCTCTCTCGTGTGGAACCTCAGGTTACCCTTTCTGTGCCTCCGTTTCCTCATCAATAAGTGGTGATGATGGTGATAATGTA
+
022522331426212/2222334.422122232322613223342125152244237513222123433032244232021212012533/2252143232241312255321222202223322352072422/423230230310411
@chr12_104148437_1_0_1_0_0_2:0:0_0:0:0_a0a/1
AGAGTTCTAGGCCAGGCGTGGTGACTCACGCCTATAATCCCAGCACTTTGGGAGCCAGAGGCGGGTGGATCACTTGAGGTCAGGAGTTTAAGACCAGCCTGATCATGGAGAAACCCAATCTCTACTAAAATACAAAAATTATCTGCACAT
+
40//3221232134233402.03155233312222211224122033424255233323020225333426223322353422435122/3244321222142232264520/2226440044342232222240232104213416325
@chr12_49208492_1_0_1_0_0_1:0:0_0:0:0_a0b/1
CTTGGGCGGTGTCTGGATCCGGGGTGCGTCCCCCCTGCTCTGGCCTGGGCAGCGCCGCCTGCTGGCAGGGCCGGACCCTGCGGCCCCGGGACCGGACACCAGGCGGTGCCGGCACCTGGAGGGCGCGTGTAGCCGCCGGGCCAGCGAGCC
+
521401122-235632430210032223022416.424243222334313123223332-/221242224202222132516122321636634124434225421374232572254422103213431.7132236224234322332
@rand_0_0_0_0_1_1_0:0:0_0:0:0_23d/1
TGCGAAGAGAACTGCTTAAGCGAGGACATGTAATTGGTTGGTCGTCATGGCTCGACGTTCCTAGGTCGGATAACTGTAGCACAGCACGCACGTAGTTGTATGGAGCAGGGAAGTGTCTGCTAAGGGTACGAAACACTACGCGATGGTCGC
+
52323232312314323202123430222/322224320/0221322442202422/432351301463625212022/11313335431/4124341523362/3432/436341-456322832251133163423541352252254
@chr12_19949479_1_1_0_0_0_4:0:0_0:0:0_a0d/1
AACTCTTTATAGAATAACCACATCAATGGATAGCAGCCTCAAGCTTCCTCAAATCTCAAATAACAATGCATAAAATTAAAATATGGCAATAGTATTAAAAGAAAGTAATCACATTTGACTCCACCTTTTATATTTCTTTCACTTATATTT
+
22221.3222425044221122217.4/314223422432133355021274261221420421322222233462111452355335017334324221524632232223002032503345.230236162/32322134665.4/1
@chr12_56707090_1_0_1_0_0_3:0:0_0:0:0_a0e/1
CATGGAGAAACCCTGTCTCTACTAAAAATACAAAATTATCCAGGTGTGGTGGTGCATGCCTGTAATCCCAGCTACTCGGGAGGCTGAGGCAGGAGAATCGCTTGAGCCCGGGAGGCAGAGGTTGCGGTGAGCCGATATCGTTTCATTGCA
+
332/21232/61322163122012413134622200/822153335225132424524364222220222344/232203.3302442214325252/422.511232445121424/223202/303342311422-232223232443
@rand_0_0_0_0_1_1_0:0:0_0:0:0_23e/1
TTGTGGGGAGCTCAGTGTATTACGATCAGTTTCTCCGGCAAATGATTAACAGGCTATCATTATGTTAACATGGTGCGCTCTTTAACGCGCCGATGGCCTTGAGATATCGGCGCCTGAGTTTTTACCGAGGCAGTTGCGAACTCACTGTCC
+
2342521331212454356-418522263202/262/1250313222/2503220323242054212123233252221/.3233320523222272338051123272204/42352241025252247422/0232422342324213
@chr12_92574248_1_1_0_0_0_1:0:0_0:0:0_a10/1
AGTAGTGGTTTTCCAAATGTCTTGGAGGGACAAAGAGAAAACTTCCTCTGCTTCTGAAGTTTTGCTGCAAAGCCACTGACAAAAGGCAGATTAATAAGAGAACAGGCGTACAAATTTATTAACGTGCACAAGGGCAGAGGGGGATATCAC
+
3632223351222430223223363352323111222253212323342323310.365234332112223235/33423/65434212363332232221223221312.35502446525//2241124030432243432/222122
@chr12_115325631_1_0_1_0_0_4:0:0_0:0:0_a11/1
ATCCTTAAACATAACTTTACTCTCCGGCTGGCAATCACTTAGCAAACCTTTTCACATTTCGGTTCTGCTGATGGATGCCTAGACAGGCAGGTATATATTTATAAAAAAAGATATTGATCCACAGGAGTAGTAATTTGTTGATGTGATAAT
+
42/320235024220121231224140222/632253323222204421321252232221042333222610221/33416104521/409362431/2332241112222232-430203222/212325211422252422202342
@chr12_73591032_1_1_0_0_0_3:0:0_0:0:0_a12/1
AAAGAAGGCCATTACATAATGGTAAAGGGATCAATTCCACAAGAAGAGCTAACTATACAAAATATATATGCACCTAATACAGGAGCACCAAGATTCATAAAGCAAGTCCTGAGTGACCTACAAAGAGACTTAGACTCCCACACATTAATA
+
523011.351231013343322220202226312414344144230314/264214202443/343111/3430310122331324212/233113242234-11/1/24324510251/30333425034472323243.142322524
@chr12_7404548_1_0_1_0_0_1:0:0_0:0:0_a13/1
ACGGATCACGAAAATCTGTGGTTCTGCAGACACCGCTGCTGAAACACAGGCAAACAGGGTCTGGAGTGGACCGCTAGCAAACTCCAACAGACCTGCAGCTGAGGGTTCTGTCTGTTAGAAGGAAAACTAACAAACAGAAAGGACATCCAC
+
1322423502065244352020222654144443269114342232445/3311222377362/0.031421270323513235241224241232423230242342224212022324353233/52511227212403311241225
@chr12_20698504_1_1_0_0_0_6:0:0_0:0:0_a14/1
CCAGCATACTGGCCCCAGCTTTTCCTCCAGGATCGCTCTCAGAATCTAAATCTCTTACTGTTCCCCAAACACTTTAGCTTTCTCCTGTATTCCTCGTAAACCTTGAGACAAATTAGCAGGAACAAAGAAATTCCTTAGAATTCTTAAAAT
+
/2232230442114221324222022632421223425-05270240123/324/2224222213265004034223325512351112331321533123321442202321323242346/201341343024135340142303435
@chr12_118406525_1_0_1_0_0_0:0:0_0:0:0_a15/1
ATTTTTGGCTGGCTTGCTTTTATGTCAAAAAAAATCTGGTTTTCCCCCCTCCCAGTTGCAGGGACACGGCATGGTCCACGGTTTGGAGTGCTTTAGCGCGTTCTCAAGGTGCTGTCTGCATTGCTCCCGCGGCTGCGGCGGCTACTGCGG
+
2002312214422442063111514310243/22425222525533224022632022422323342423.331313121403.22461/2142524/20213412324451/3622/01412521241412332413023552443115
@rand_0_0_0_0_1_1_0:0:0_0:0:0_23f/1
GTTGCCGTCAACGAAAATCACAACGGATGTCTCCTCTTAACGAGTTTTTACTGGCAGTGACGATTCCAAAGCTTGGGCGTCAGCAGGAAAAACGGTACTCATTCTATCCGAACCGGTGTCCCCAAGACTGAACCCTACCCCTTTTACCCG
+
6332621222354312313421323015002524133253240240211352316513622243213243212342225422233143353232352224522422516201-5221004222332/444/2426033222420241422
@chr12_34728051_1_0_1_0_0_0:0:0_0:0:0_a17/1
ACTCAAAAATATCCTTTCACAGATTGTACAAAAACAGTATTTCCAAACAGCTGAATGAAAAAAAAAAGGAAAAAATCTGTGAGATGAATGCACACATCACAAAGCAGTTTCTCAGATAGCTTCATTCTAGTTTCTTTCCTGGGTTATTCA
+
23220221343143324205202024144323224422420334223/302044622/242132215/12240330/223623302112244402052530/243/43301/21.52422325011523423314322232442524320
@chr12_102401000_1_0_1_0_0_2:0:0_0:0:0_a18/1
GCATGATATGTGGCTGTTGTTCTGACAAACATTTTTTCAATCACTAGGAATATCAAGCGTTTATATGGAAAGGATAGCAATACGTATTAACTTGATTGCCCCAGAACTATGTTAGCTCTCCTGCTCTCTCTCATAGTGTAGTCTTTTTTT
+
3212243313104531030123242/122251222203.413102.0530104315412211/3253242/112/20011214431114312141223112323512225,2213222105433231422030251/2221211324722
@chr12_116659621_1_1_0_0_0_3:0:0_0:0:0_a19/1
TTAAAATGTGGTCTTTTATAACCACTTTCTGTCTTTGGCTGTGCAAGAATGATTATAATTATTGATGCCCTTGCTCCTTATGGGGATTTGAATAAAAAATAATTTTTCATATTATTTTAAATAGGGATTGAGATCTAATCCCTGAAAAAT
+
261/3211422203/33341521231033320222232241/132103245152346241101222-44412/22.25422244231222320441473223146425312.2221332/525023212422232421112123233222
@chr12_24997038_1_1_0_0_0_1:0:0_0:0:0_a1a/1
GTTTCTCCATGTTGGTCAGGATGGTCTCAAACTCCCAACCTCAGGTGATCTGCCCACCTCAGCCTCCCAAAGTGCTGGGATTACAGGCATGTGCCACCGTGCCCGGCCTGGAAATGATCTTAAGCAGACAAGGGCTTATGAAACTAGGAT
+
2204133436341220472132523023242133424231213240231024220532424/022364331024402121232703422/.341/403537533.91304237422202044103412232341645/223403225032
@chr12_116380721_1_1_0_0_0_3:0:1_0:0:0_a1b/1
CTGTAGTTCCAACTACTTGGGAGGCTGAGGGAGGAGGGTCACTTGAACCTGGGAGGTGGAGGTTGCAGTGAGCTGATATTGCACCACTGAACTCCAGCCTGGCAACAGAGGGAGACTCCATCTCAAAAAAAAAAAAAAAAAAAAAAAAAA
+
133202101322262232063223524312/22226241636213133225211523121/02322542523212211/1-15/234./514/25232422233042123204423322322242225103343/436220232443424
@chr12_96350869_1_1_0_0_0_3:0:0_0:0:0_a1c/1
TGTGTAATTTTAAACGACCTACACGGAGCCATTTCTTTGTCTCAACCCAAAGAGCTTGAAACATCTCTTCTATCATAATTAAAGGACTAGCAGACTGATGAGGCTAAGGGATCGCCTTCCTAAAACCGAGTCTGCGGAATAAGTGGCCAT
+
32636630235211232213222231452024524221220231213/144112111222232822222221110622/54205242211022233116263415414123020405532242246302633152322233422220122
@chr12_117567512_1_0_1_0_0_3:0:0_0:0:0_a1d/1
TGAGCTTACCCCTCCGAGTTTCACAACTCAAACAAACTCTACCTGCTGCAACTCTGTCATAAGCAAGATCACTGAAAACCATAGACATCTCTACAGGGGACGACTGCCTTCTTCTAGCTGTTTCCAGGGAGATGAGGATTAAAGCAAACT
+
5243223261304136636323355524/144/2204212442122122231012333313334/12342243235003403523353312320444722125230222204500342104233232754,/222051023422322242
@chr12_12614737_1_1_0_0_0_7:0:0_0:0:0_a1e/1
CTTTGTTTCAGGAACTTAAGAAAAATTAAATGAATAAAATAGCTGAGTTTCAAATACAAAGTGAACAACTCTTTATTCTCCACAACTCTTGCCTCAAAACCCTCGCCTTGCCGTTACACGTGACCAAGATATAATCAGTGGTGTGTGCCT
+
53231234324302622142/424123215132221.3124/1331324142422540125722232232242/31217222221221331/22221235230624322125415122232/2225313241533221724421322534
@chr12_45837768_1_1_0_0_0_4:0:0_0:0:0_a1f/1
ATCATTACATAATATCAACATTTGTGTCTTGTAACAGTTTTTGACTTAAAGCCTATTTTGTGTCAGATTAGTTTAGCCATGCTTGCTTTCTTTGGTTATTATTTTTATAGTATATCTTTTTCCATCTTTCACTTTCAATCTAAGCATGTC
+
2252262222344322320412432232636211342443322213252424447332124232214224.4542343233225332421023-02622125222222221522422221222422010221.54120225422220152
@chr12_42471921_1_0_1_0_0_4:0:0_0:0:0_a20/1
CAGATGTGATTTCCTCTGGGAAACATTTCTTATGGCTCAAGAGCAGCTTGACCTCCCTGTGTGGCTATGGCCTCCTGTGCTTATCTGTATCAGGTAACGTCTTGCAATTATTTACCCGTATCGCAGTTTCTTAACAGTGGCATTGACATT
+
35623251332425153323023442322624253626411222400610245223221-442231512313234252220543002422622423244261132332520122311501423832202222142424241221241222
@chr12_38114710_1_1_0_0_0_2:0:0_0:0:0_a21/1
TGATATTTCCTTTCCCACAATTGACCTCCAAGGGCACCAAATATCGACTTGCAGATTCTACTAAAAGAGTGTTTGGAAACTGCTCAATCAAAAGGAAGTTTCAACTCTGTAAGCTGAATGCTCACATCACAGAGAAGTTTCTCAGAATGC
+
252222234022105/42123242512333221430211032211225213022133/24122224220212232231552222.33242342233142402322013.6/621520224522212122342242224332320432244
@chr12_81603515_1_0_1_0_0_1:0:0_0:0:0_a22/1
ATTTTTAATTATATGCTAGACAAGGGGTGGATGTTTTATGAGTTTTCCAGAAAAGGGGTGAGCACTTCCCAGAAGTGCGGGTCCCTCCCCTTTTTAGACCATATAGGGTAACTTCCTGACATTGCCATGGCGTTTGTAAACTCATGGCAC
+
232532123022345262431524234324/1742422022230545324012323222402/2234624222026422103454252002231524453/5421325612212350335323214122254242032161320/32222
@chr12_107981408_1_0_1_0_0_2:1:0_0:0:0_a23/1
TGATAAATTTGATGGTATGTCTATTTTATCACAATAAAAGTATGGTCCTGAGGTGTTCTCAAATAAAAAAATAATCCATACATAGCAGGGTATACAGTGTCAGCACTGCCCTTGTGTGAAATCCACACACGTGTATTTGCTGTACATGCT
+
132424522144132212240422312320223410/524221242142213223042242312234124340206252313305342253223474622251.40244022/442/22235121034311202211143642220342/
@chr12_123648979_1_0_1_0_0_6:0:0_0:0:0_a24/1
GTAACCGCAAAGTCGCTGGCAGCATGACAAAGGGGTCTGAGAAGGCAAGCATAGTGGAAAAGGAGAGAAATGTCTTGGTGACCTGGACCTGTGAAAAAACACAGTATTAAAGACAGTACTTGCCTTATCTACAGATGCTCAGTAACCAAG
+
5.22/2223221222/032226325522520325243121223000336527222523324543212256351/3113219262532473531251325312363221422243246202422222230123713242322362122320
@chr12_105415670_1_0_1_0_0_2:1:0_0:0:0_a25/1
GGGTAGGAAGGTCCAGGAAGGGTGTTAGAGCAAAAGGGACAGCTTTAGCAAAGGCATGGGGATGGGGAATTAGAAGGAAAGTGGAACTGCATAAAGTGTCCACACCTCCCGATTCAGGTGATAATAAGATCACAGCTTGATCCTTAGAAT
+
3022014224442234.202154302222320223134313252.24250222435352411222010212321254134321/45353102/730242132202435241522/34221/43/,23352222106422233114221/2
@chr12_82130433_1_1_0_0_0_3:0:0_0:0:0_a26/1
CAATGCACTCCAACCTGGGTGACAGACAGAGACTTTGTCTAAAAAACAAAGTAAAGATAGCTTAAAATGATTTTCTTAAAATAAACCTGTCCATTTCTATGACAAAATAAGCAGTTACCATTTTCAATTTTTTTTCTGGTGTACTCCTAG
+
2121411223312034454322442333222222.3/262136313233323230253-34122313520220341025347322322225-61120232316232422335123222225253243/2263131035234512460332
@chr12_18273049_1_1_0_0_0_5:0:0_0:0:0_a27/1
AAGTGTTGGGATTGCAGGCATGAACAACCGTGCCCAGCCGTATTTTACTTTAAATGGCATATGAATCCAAGACTGAATCATTATAGGAAAAACTTCAACAAAGTTATATAAATTCAAAACAGTAACCAAGGCATAATGTGATAAATGCTA
+
122222133222336434302512172/2262244/204115340222022432261231624/42210237351242342321.2402042213301203.222032103024312222/23234.152222024336.2333.42522
@chr12_112634294_1_0_1_0_0_3:0:0_0:0:0_a28/1
AAAATTGGTAAGGACTGAATGGGCAAGCTGAGAACCCCACGGTTCTCCCCTTGGCTTTCACCTCAGACTTTATAGGCAAAGTTACCAGGGACGGAATTCTTTGTTTTGTTTTCTTGGGCTTTTTTGAGACAGGCCCTGTTGCCCAAACAG
+
2232543332212232412414422225145302220554653122144/6/343434121432.4321//2314231114122220233153213122444232232052312222235110222514/24411621341113325302
@chr12_20047594_1_0_1_0_0_1:0:0_0:0:0_a29/1
GATTTCAGGCACGAGCCACGGTTTCTGGCCTGATATTTATGTTTTTAAAGATGAAATATAAAACTAAGATATCGTCCAGAGGCATAAGTTCTATACCCATTTTTATACTAACCATCAGTATCTGAGTATTTTTCACAATGAATTTGGAAT
+
052023412441522302210231122223020302/422336/02113/231352212344/23737012632004232443/4321733//213431214411450352222224273232341430302437332113222112121
@chr12_30569098_1_1_0_0_0_3:0:0_0:0:0_a2a/1
TGTTTCAAAACAGGCTGGAACATAGTGAGAAAGGGAAAGAGGGGTAGGTAACGAGAGGCTTAGGCTCGGGAAGGACTTAGCTTTTATTCAGAATGAGGTGAAGCCTTCTGAAAGTCTTGAGCAGAAGAGTGACAATCTTTGGCTTACACG
+
2223311126031523022313522521/2212/222320520235221241534332542211312631226442315333542/312232233553122212511222230242224422334344222131123025,103143122
@chr12_83424318_1_0_1_0_0_5:0:0_0:0:0_a2b/1
TTGCGTTCCTGGCCTGATCTTTTTGGTGGGCCATTCTCATCTTCTGTTATATATTCTTCATGCCTCCCAGGGTTCAGACCTCAGTGTTCTCTCTCAACACTGTATCCATGATCATCCTCACATAGATAAAAACAAAAATTTTTTTTTTCC
+
21112/36262222252532114/332324303042244,25202/1230243252132242221.3413232224122333330726222342332424624224/323323252422223252352224332355623302521245/
@chr12_85244454_1_0_1_0_0_2:0:0_0:0:0_a2c/1
TCCGAACCTTATCTTGAATTCTAATGCAAATTGTATTCCACATGTGTTGGGGGAGGGAACTCATGAGAGATAATTAGGTCACAGGGGTGGTTCCCTCATGCTGTTCTTGTGACAGTGAGTGAGTTCTCATGAGATATGATGGTTTTATAA
+
365.32443234242312231.24.40427234112223124433454201.44926300432243/22122334410201/224035312642-2024221644122213225623203225264002125221222422145216211
@chr12_45370419_1_0_1_0_0_4:0:0_0:0:0_a2d/1
TCCAAAAGAACACAGATCTTATTTCATTTATACTTTCCCTTCCTTCTTCAGTCACTATTTGTTCTACCCACAAAATATTTCTGATTAAACTTCTAGGCACCTAGTAAGATGACCTTCTGAGCCTGCTTGAAATTACATGTGACCATATGA
+
62401122433242232/2223222123223322230342220255455112,22223134146335122423661122232/1031211204442123123221/21023242252232202225222342437520344332221231
@chr12_66959461_1_0_1_0_0_2:0:0_0:0:0_a2e/1
TGGGGATGGCATTGAATCTATAAGTTACCTTGGGCAGTATGGCCATTTTCACGAGATTGGTTCTTCCTATCCATGAGCATGGAATGTTTTTCCATTTGTTTGTGTCCTCTTTTATTTCGTTGAGCAGTGGTTTGTAGTTCTCCTTGAAGA
+
-.122122310102132342354423223110332614322121212322324122222/01142264522272422137/22/3022.23255234331226323222211.227344124002503222544322224222/202352
@chr12_16901370_1_0_1_0_0_5:0:0_0:0:0_a2f/1
TGCCATTTTACAACCTTTCTCTTTGTATTTTCCCACATGGGAAGTAAGATCGTTGTTGCAGCAACGGGGAATTCCACACAAAAAGTCCTGGAGCCTCTTTAAGGAGCATTTCCTTTTTATCAGAAGTTTGTCTCCCAGAAACTATACAAG
+
414220213.0314214501433233234221325222030222242321233121125/2622220123210401321022222323424322134111032355/43342332322302242./1221.05124324252214253-0
@chr12_98556604_1_1_0_0_0_5:0:0_0:0:0_a30/1
AGGCCACAGTCTTAGCCAGTTGGGGCCAAGTACCATCTGAAAAGAGATCAGATATTTGTGCAGCTCTGGAAGCAAAGGACTGACATAGGTGTTTGTCATGGCACGGAATGCCAGCAGGAGCGGAGCTTCAAAGTGAACTAGAAACTACAG
+
142/330332257-0041015322223522222/20203023542334231422433201.33445133354313.143451413664342222233/52212343/2321344126205222/20244136343221344152/26263
@chr12_64748424_1_1_0_0_0_4:1:0_0:0:0_a31/1
CCATCTCTTTTTTAAAAGGTGGGGGTAGACCAGGTGCGGTGGCTGACGCCTGTAATCCCAGCACTTTGGGAGGCTGAGGCGGATGGATCACCTGAGGTCCTGAGGTCAGGAGTTCGATACCAGCCTGGCTGACATGGTGAAACCCCATCT
+
22213222233302530432431334136323/2230034240/352033/2113443.502750530014122632034312222523226222013722512223351431/121223324/322202352243/2234222323512
@chr12_80366316_1_1_0_0_0_4:0:0_0:0:0_a32/1
CCTGGTTACCCAGGCTGGAGTGCAACGGCGTGATCTCGGCTCACCGCCACCTCCAACTCCCCGGTTCAAGCGATTCTCCTGCCTCTGTCCCCTGAGTAGCTGGGATTACAGGCATGCACCACCACGCCCGGCTAATATTGTATTTTTAGT
+
42212342341622314/123220330022214243302023212322332/02330/2022602333522267352402216202212222332044/2350/3122323222425123443521221221314422313454224.22
@chr12_75480144_1_1_0_0_0_2:0:0_0:0:0_a33/1
GACCTATTCACATGCATTTTAGTATTTCAAGAGGAGACACACGAAGAAGGTAAAATATAGCAAGCAAATTAACATACAAAACTGCATTTTATTTTTTATCTTAGTTAAATTTGTCTTATAATTCTTTTGTTATGCATGTTCTTGCACCTT
+
4221240240406342036252032422252222332/2945457126/25/612433141233225252212324016422432243022234141323/222042.223232123233631203204/52254024222213333323
@chr12_85105800_1_1_0_0_0_2:0:0_0:0:0_a34/1
ACTCATATTCACACATACATATACAGGTATATTTATTATATATATGTAATATATATAATATACCTACACATTCAGTTATATATACATACATATGTATTCATATATATGCATTTACATACATACATATTCACTTAGGCATATATAAAGACA
+
13423511121322225360323256021433332523221351343-220222125222315313240521526336204421122521113146135212214021115153223252034/33205340344232344221042222
@chr12_56040127_1_1_0_0_0_3:0:0_0:0:0_a35/1
TCTCCTTAGGGGAGGTCCCACGCCAGAGCGGCGGAGTCTCGGATGCAGGCCGATTCCCTTCCCCCGTCGCACTAGCCCACCGGTAGGCGGCTTCCCGCTGCTGGGTTTCATCGCCCTCCCTGGCATCGCCGAATGCGCTTGCGCAGGGCC
+
300212303234/2141042324342216323442442232352223312122421220323215253/050245211121231333243/43355423413321343253231/201302442222.5226044204420351661301
@chr12_102828330_1_0_1_0_0_4:0:0_0:0:0_a36/1
TTGGACATTTGGGTTGGTTCCAAGTCTTTGCTATTGTGAATAATGCCGCAATAAACTTACGTGAGCATGTGTCTTTATAGCAGCAAGATTTATAATCATGTGGGTATATAAGTAATGGGATGGCTGGGTCAAATGGTATTTCTAGTTCTA
+
232232122532313/454234362222231223322202016042032553224115206233212323.423534321241502232042134//32442202132522/42424563150354523201321432213221452016
@chr12_34028999_1_0_1_0_0_3:1:0_0:0:0_a37/1
GAACAAATAAAAGCTAAAAATTATTTATTACCAACGAGATCTCCAGTGTAGCTTAGGTTGAAGGCTAGACACAAGACAGGACAGAGAATAACATTCAACTCCAAGGATTTCCATTTGCCAATGACTTTACACTGATAAATCTATATAGAA
+
2213//3432222/152222202/322/433025242104123425351244404322222324422330524222422151124002422534246232252302231231422214230132132022233332232321.3142012
@chr12_47040626_1_1_0_0_0_6:0:0_0:0:0_a38/1
TTATAAAATGTTTCCTCCCCTCAACGTCAGACCACCACACTACTAAAGGCCTATTTACAGCTGTTCCTTTTACCCAGTAAATCATGTCCGGTTATCAAGAAAACATTACAAGGCAGACCAAAAAACAAAGCAAAAACAAACAAAAAAACA
+
7240442223142221212222256132222236322213342522461222213612230221022211222146242222312232252.2332242/51222.3121330/2324222161.343124222512442106554/121
@chr12_12419014_1_0_1_0_0_6:0:0_0:0:0_a39/1
CAGAAGGCTCCCAATGCTAAAACTCTCGACCTATAACCCCGGAGTCAATTTCCAACTGCGCTCTCACCCAGGCTCATTATATCCCAAACGGAAGCCAATCATTATCTGTAACAAGGCCTGGAAAAAATAGCAAGAGGGCTTTTAAAGTTC
+
21/2425422222224/232221025362051.214222233221223232442532110322214215122022.435221243242312/232012316.1221034252122522223/52243224122325223641243.2221
@chr12_52873583_1_1_0_0_0_3:0:0_0:0:0_a3a/1
GATCGCAAGAGTGGCCTTTACTCCAGTTCCCAACAAGTTCCTCATCTTTATCTGAGACCACCTCAGCCTGGACTTCATTGTTCATATCACTGTCAGTAGATTGATGAAAGCCATTCAACAAGTCCCTAGAAAGTTCCAAACTTTCCCACA
+
/2423114522222122222331/32510/32212232324210221313203243231/42411221.2255220222012622611124312320/6332414222/25114711414322425.422/13/43/4222420332414
@chr12_77792778_1_0_1_0_0_2:0:0_0:0:0_a3b/1
TAATGGTGGTGGTGTACGGTGAAGGGTTTGGTACCAAAAACACTTGGAAAATGCTGTATACTGTTTTCTCTTGGACATACAAAGGCACATGAGCATATTGAAGGCTCTGACCAGTACTGCAGTAAAGAAGTCAATTTAATTTTGTTTCAT
+
2130321014223/111321132324213522226/03323223242223222521463524332352242524222/623244233211/222322423212525331633323231342240.423133242322022420.334123
@chr12_50108500_1_0_1_0_0_4:0:0_0:0:0_a3c/1
GCCCAGGCCTTGTTTCAGAATTCCATGCCATCTGATTCTCTAATGAGAAGTGAGGAAGTAAATAAGACTGACGAGTTTAGGCCAGCTTAAGGATGCCCTACCTTTATCCTCTAGGGAAGCTCTTAGGTCAACTGCATCCCCCTCCTTACT
+
2215322//42114524423322/5241212322142443244272423523532255220244660/82525100206202062424/02240331220-114034416.22223312134223/021031122433234123556/25
@chr12_127787289_1_0_1_0_0_2:0:2_0:0:0_a3d/1
TCATCACCACCAGCTCCCGTGGTGCTAACTCTGAGACAGTCATCATTTAAGGCATTGGGTGCATGCTGTCCTTATTGCTCTACCCCAAATAGGTCAGGCACTCCTTGATTAGGGCCTTTACTTTTGCTGCTATCTCAACCTGGGATATTC
+
2222224/523222222141100223216644003202642201211322255452524523221142222144/325222153222437412221-0356322542023225141/162232204252241202444243242122222
@chr12_129186051_1_0_1_0_0_1:0:0_0:0:0_a3e/1
CGATGTCATCAGAATTCTTTTTTTAATTGCTAGCATTCTTCCTTGGTCCTGCGGGATGTAGAGTCATCATTGCTGTGAACACTGGCTGCTCCCAGGCTACTCCAATTTTTCCTTCTGGAATTCCTACCAAACAAGCGTGGGACATTCTCA
+
30124.2343215043212243/22151222202/131343531240272432265.5522502/20214532223/312542322122532232421321232132353/02027/333334/13123040226415022440443213
@chr12_10825007_1_1_0_0_0_0:0:0_0:0:0_a3f/1
CTCCTATGACAATCTAATGCTAGTGGGCACGGTGGCTCACACCTGTAATCACACCACTTTAGGAGGAGTTGGTGGGTGGATCGCCCTGAGTTCAGGAGTTTGAGACCAGCCTGGGCAACTTGGCGAAACCCATCTCTACCAAAAATACAA
+
3311023/352.52425324/22320443603542211023442422232232626322114123330433542342212333020545152442364/102.4654821123.413125321233320052430321122362222325
@chr12_33479058_1_1_0_0_0_3:1:0_0:0:0_a40/1
GGAGTGCAGTGGCAGCTCATTGTGGTCTTAATTTGCATTTCTCTGATTACTGATAATATTCAACATCTTTTCATGTTCTTATTTAACACCTACTCAAAAATTTAAATCGGTAAAGAGAGCTAAAGATAGTTACCTTCAAATGTATAGATA
+
4028114200242116342233234203266343240.221520465024233272124431131222.36243431/222424//1134-4/1422221342412223225520/5.41333322221222314223.42263132223
@chr12_70785012_1_1_0_0_0_4:0:0_0:0:0_a41/1
ACAGTGTGCTATGATTGTGCCACTGCACTCCAGCCTGGGTGACAGAGCATGACCCTTTCTCTAAAAAAAAATAATAATAAATAAAAAATAAAAGAATGTGTGAACATATGAAAAATGACTTTAGCCACAGGGATCTTTGACACTGGCTGA
+
121.42322222282222236523441324210221225020/222122/.33222621331332335114312044121122142212223223222312305150232213412222215236232321533324/4/2251234421
@chr12_123512305_1_0_1_0_0_2:0:0_0:0:0_a42/1
CAAATGAAGAATGGATTCTAGTTCCAACTGTCACCAGGAACTTCAAAGCTGGCATCACCAAGGGCAGCCAGTCCTCCCCAAGCTGCCTTCTGGCTCCCCACCAGTGATGGCGTCCAAGGGGGGCAGGCCCCTCCTGGCACAGCTACTCAG
+
411320352644105252422/2/2323322526620341242124324342345223235.3223361122325200352312134632211222311247325322223245321322527260851132322245023/22130244
@chr12_90213625_1_0_1_0_0_3:0:0_0:0:0_a43/1
CCATCTTGGCTAACACGGTGAAACCCCGTCTCTACTAAAAATACAAAAAATTAGCCGGGCAAGGTGGAGGGTGCCTGTAGGCCCACCTATTCGGGGCGCTGAGGCAGGAGAATGGCGTAAACCCCGGGGGGCGGAGCCTGCAGTGAGCCG
+
22220442483254222231542237231422221243122032240267/2422335233522225/202024221523.12042/32422336/1222204231225/50333125455222/134843161106242.233133401
@chr12_70667941_1_1_0_0_0_4:0:0_0:0:0_a44/1
AGGGTTCCTCAAATTCTAGAACTACAACAAGCAATGTTTTCTTTATAGGTAGACTGCAGTCACATAAATATTTCCTTGCCCTTATGAACTAATTTTTTGCTTGATCACATGGATGTGTTAAAGATTCTGAGTTGATGGACAGATGAAATA
+
/31643322135314.23154732221032234454244200224223262032622311114/.31224424252242324024422234/5241/1522602131233/12242325332022222320243021422/222403221
@chr12_100607345_1_0_1_0_0_5:1:0_0:0:0_a45/1
TTTTGTTTACTTAAAAATTAGTTTTAATTGAGTTAGAAATTCGTTATTTCCCTATTGTGAAAATTATTGACAAAGCTGACCTAGGGCCAAATTCTGCTTCTGTTTGGTCTGGTATGATTAGATTAGAAAAGGGCAAAATCCACTGGCATT
+
2241222/041/3324123333321222425/3/522224222242431223512122/2024222445262012222222222/1043225.2201/15/2414223221304115032332500625030231230332225323213
@chr12_121094628_1_0_1_0_0_4:0:0_0:0:0_a46/1
GCAGAGGTTGCAGTGAGCTAAGGTCGCGCCATGGCACTCCAGCCTGGGTGACAGAGTAGGACTCCAACTCAAAAAAGAAAGAAAGTTAGAAAACTGGAGTGCAGAGGTCACATGCTCGAGGTAACAGCTTGTTGGTGGTAGAGGTAGGAT
+
2312625/22274222322222224544332.4224352244373162422224517432255.3112523421-620023425622223222233442221224452444221162227152433213251030252124313422221
@chr12_104525005_1_1_0_0_0_4:0:0_0:0:0_a47/1
AGCTAAAACCTGCAGAACTGAAGACACATACAGTTAAGCAGATGATGTGCGGCTTCTCTTCAAAGGAGGGAGGATGAGATCGAGTGTCTGTGGGGTACAATACGTGCCAAACACTGTCTTTTGCAGCTTTCTAGTCTTTATTTAATTCTG
+
3236123632322/3122/432420243422533442533021144301242.35240344323411232112632531322342191235512222/546.523225650231242320222443215121334112336343212223
@chr12_93918460_1_0_1_0_0_1:0:0_0:0:0_a48/1
TGTGGGATGCATGAATGATGACTGCCCTATACCCCATGGCGAATTTTTTTCTCTTCTTTGGTGAAGTCTCATTTGGTCACCCAGAGAAGAAACCCTCTGTGCCCTCATCATGGATTTTTTCATGACCTGGACACAGCAAGAGGGGAAAAG
+
142221520412115422332233242633-30.244225025320722542203422234332124342-22222234521435/201422141/2222.2232201152//4.28221243143241222232222342522254220
@chr12_7524778_1_1_0_0_0_2:0:0_0:0:0_a49/1
ATGATTCTTTATATGTAGTAGTTAATTGCTCCAGCAGCAAGCCTATGTATTAGTTTTCATTCTTATCCCCAGTATACGAGAGCATTGATTTTATTTCACCCTTCCCACCAATGTTACACACAGAGAGAAACATATACACAGACATACACA
+
32223200321332332442231223042020142433344.12241232242321143225625232204142223623.21022372353531386302/12214512230213234322311124:222222052421213222323
@chr12_91407111_1_1_0_0_0_5:0:0_0:0:0_a4a/1
ATTCCCCTTAAGGACACGAACAACACAAGGATTCCCACTTTACCCATCCCATTCGACATAGTTCTGGGAGTCCTAGCCAGAGGAGACAAGATAAAGAAATGTAAGAAAAGGCATCCAAATAGAAAGAGAGGATATTAAACTCTCTCTCTT
+
30102622131214432324353232231426251424242225254222213422222543323202/25322322240122234-2033232212//2345440124621252422320320242252412323222242.3321312
@chr12_21866643_1_1_0_0_0_0:0:0_0:0:0_a4b/1
ATAATACAGAAGCTGTGAGAGCTACTTTGGAAAGTCTCTTCTTAAAATGTCCTTTTAGAAGTAAGTTACCATCAGTTGAACACCCTACCTTTTACACCATTAGACTAGTGCATAGCCTGGAAGTTAGTTATCTTCCAGCATGGGAGGAGT
+
22232347342522324012/5242232023220223323024122112424522329/22422222/222222332333213223232271222132633222101233422232422412433221241/3642.1326530202511
@chr12_41328786_1_0_1_0_0_6:0:0_0:0:0_a4c/1
TCTCCATTGCCCCTCAACTCCATACTTTTCTAAAATTGCTGTGATCAGGGTTCCATCTGTGAACCCCATCTCCATTTCAGTCAGTCCATTTATGATCCCACTCGTGATCATGGCTTTAGACACACTCTGTACCCTGAATGCTCTGACCCA
+
22332434443541041402114432343262202222322271212/315220543066/3144320161232214022/32342032/312226222522243/1222341/2252252102141222505-5125633246042525
@rand_0_0_0_0_1_1_0:0:0_0:0:0_240/1
GCTTTCGGCGGAGGAAGGTAACCTGTCAGTGGGAATTCGGAATACCAGGAGAATGGACGCCACCCCTACAACTCGATCTTGGGATACGTTATGCTGCAGTGTGAGGAGTATTCCGAATCCTTCAAGTCTGGCCGGCCCTGAGTGTCCTCG
+
1520222243.52412225254202342/0133-3124411645051312030243524222343531262234223225302482224523215312342012235253252423/123542163534200126223335240.31133
@chr12_73630679_1_0_1_0_0_1:0:0_0:0:0_a4e/1
AAAAGGAAGAAATAGAAAATTAGAAAAGATCAATAACCAGTAATAAGATTGAATCAGTAATAGTCTCCCGACAAAGAACAGCCCAGAACTTGATGGTTTCACTGCTGAGTTCTATCAAGCTTTTAAAGAAGAACTAATACGAATTCCTCT
+
2122164236321/62223225222322216512312251532232023217232140022//242515.-43255225222053222202111223143130255324123242352734231532322312221533/4214120122
@chr12_59348879_1_0_1_0_0_4:0:0_0:0:0_a4f/1
GGACTAAGACACAGAGAGGTTAAATAACTTGGCAAAAGGTACACAGAGTAAAGTGTGGAGTTTTTGAGTGTAAATTCAAGCAGTCTGAACTGTTACTTTCTGCTGCCATAAATATATGCTCATTTATATTTGATTTAAATTATACGTTGG
+
52234221226122362327323222023022222225423344324022334322113455425323132242502244202623022222430306532220144110210222132450522/38/432222332011323242145
@chr12_91800878_1_1_0_0_0_4:0:0_0:0:0_a50/1
ACATAGTCAATAAAATGTAACATGATCAAGAGGGTGACTATCTCATCACTTTCACGGTATACCATAGCCTAACAAAGGGATAATTATGCTGTAATTTTACCAGAGTCTATTAGCTAAGAAGGAAATCCCAAGTTCTACCCACATTCATAA
+
123447/41244522221232221204423233223436422021321322012562210254215/247332222.2242534235030443113242213134/3267123232123233123215/432233/421322.3322234
@chr12_52687248_1_1_0_0_0_0:0:0_0:0:0_a51/1
ACTCCTTCCCAGCCCCCAAGTAGCCTCACATCGCCGTGTGTCCCTAAATGACCCCTCATGGTTCTAACCATCCCAATCCACTCTGACTCTGCCCGTCTTCCTTAGATGGACTCTCTCACACCCTAAATTCACAGATACTCCCCTGTAAAC
+
02227023152122520310242403530232/1213-1/342321622242124331223//23232/21251020526/234250/55231144022222233200232451.2262362/0/2334122213262201210235502
@chr12_51936174_1_0_1_0_0_8:0:0_0:0:0_a52/1
TCCCGAGTATCTGGGAGTACAGGCGCACGCCACCGCAGCTGACTAATTTTTTGTATTTTAGTGAAGACGGTTTCCCAGGCTGGTCTCGAACTCCGGAGCTCAGGCAATCCACCCACCTCGGCCTCCGAAAGTGCTAGGATTATAGGCAAG
+
3/5425223214402231-1202354422334045.32822232421534523223224315422104624722222202212212133623113132026233224120221310223223122422142/224113430521420021
@chr12_112387230_1_1_0_0_0_2:0:0_0:0:0_a53/1
GTAAAAGAGTATAGTTTTATCAAATATTACCTGATCATTAATATAAGTGCAGCAGGAATAGCAACTGACCACACTGTAATTTCAGATTTAAAAAGTTCTTAAGTCTAGGAAGCCAAATGAAGGCAGACTTTAGACTTTGTCCATAGTATC
+
2102144-21232132..161223532232122/6343354262202231/342424343224135232328422/632123016540521.33.245224232233724421346212231240383248332220/022323624033
@chr12_16913533_1_0_1_0_0_1:0:1_0:0:0_a54/1
GTGCTGGGATTACAGCAATTTTTAAAAACCCTGCTTAGCAATTAACCAATACATGTTAGCATTATTGTTCTTGGTCTTACAAAAAACAGCTTTGGATTTGGACTGTATATTTCTTGACTTTTGCTTTATATACTAAAAAACAAATATGAG
+
22053/244321022403725104220416/222341602162024.1426121403410262225212551222/13124222323110132226312012122634202222/1131233332/465230224220222343331221
@chr12_29835317_1_1_0_0_0_4:0:0_0:0:0_a55/1
AGTTTGATTAACCATTCACAGACTGTGGTACATTTTGGTTTTTTTTAGTAAATTTTTTTTCTTTTAGTTTTGCGCTATTACAACTAAAGCTGGCATGAGCATTCATGGACAGGTTTTTGTGTGGGCATTTTTTATTTATCTGGGATAAGT
+
22231222212421424412040323/3232040205322252022242322203/325122/52/244460225433524222232222244303512222223620522135120022441232840015214052232222422423
@chr12_97079674_1_1_0_0_0_2:0:0_0:0:0_a56/1
CAGTATAGCATGTAATTTTTACCACCTTGGCTTAGAGATGGGGACAATGAGGCTCAGAAGGAATGTGAAACTTGTTGAAAGTAACTGGTTTCTAGTACACTTTTGAATGAGGCCCATGCCTGACTGCCTCCACACTGTTTTCCTGCTTCC
+
52360/522243/5342402/034313226/32512557323422432220242222054121255342331/35212264232223102322522412222125554323323115.32231224417435255103121023222423
@chr12_131835074_1_1_0_0_0_3:0:0_0:0:0_a57/1
ATGGAGTGCATCCGGGAGGCGGAGCTTGCAGTGAGCCGAGACTGCGCCACTGCACTCCAGCCTGGGTGACAGAGCGAGACTCCGTCTCAAAAAAAAAAAAAAAAAAAAAAAAAAAAAAAAAAAAAAGAATACCCAATTCCCCTTGAGAAA
+
2221221010233422132026323031130002621/242/.1167322402021/1353235124321233/22.102123.1252524.224233502/222.123361343130221204604.1232223221222212022432
@chr12_126664794_1_1_0_0_0_0:0:0_0:0:0_a58/1
CATCACACTCTGAGGCATTTGTTCACACCTCCACCCTCATCACACTCTGAGGCATGTATTCACACCTCCACCCTCATCACACTCTGAGGCATTCGTTTACACCTCCACCCTCATCACACTCTGAGGCATTTGTTCACACCTCCACCCTCA
+
6223/6322456214225152423213221324332237143632003202-2333321223123/24133221216442222332220221/222300420233325142513246/32223/.2422245340712221114312222
@chr12_40294980_1_1_0_0_0_3:0:0_0:0:0_a59/1
GGCTTTTGTTGCCATTACTTTTGGTGTTTTAGACATGAGGTCCTTCCCCATGCCTATGTCCTGAATGGTATTGCCTAGGTTTTCTTCTAGGGTTTTAAAGGTTTCAGGTCTAACGTTTAAGTCTTTAATCCATCTTGAATTAATTTCTTT
+
512032442243222272216222222231351321/35122315426052132010.52424525272323.42224032623401122202602212463332123542.02/36243230201422220401320525:2223/222
@chr12_57701076_1_1_0_0_0_3:0:0_0:0:0_a5a/1
AAGCTGAGGCAGGAGAATCACTTGAACCCCTGGGAGGCAGAGGTTGCAGTGGCCCAAAATCGTACCACTGCACTCCAGCGTGGGTCACAGAGTGAGACCCCGTCTCAAAAAACAAAACAAAACAACAACAAAAAAACCCAGCATTTCTGC
+
4223520/20372361131231222414352252531125224322/24232242101123223320222331122/332024045332223322105041320222212242424332322/33542154/2224423262.1242423
@chr12_98741254_1_0_1_0_0_5:0:0_0:0:0_a5b/1
CACAGGCAAGTATGGGGCCCGAAAACTGAAAACACAGAACCAATATGCCAACAGAAGGAAACGATCCAAACAGGGCCAGGATGTTTCCCTTAGGTAGATATGTTATATTTTATTATATTATATTATATTATATTATATTATATTAATATC
+
43202/03122223223332322234152432533404142223413302011212442.40210343106234542326222133225573454245305273242311032424314115344/152232215210221421534250
@chr12_28134496_1_0_1_0_0_3:0:0_0:0:0_a5c/1
TTGGCACACTAACAAATATACATAGTTCTTTGATAAGACAGATTTCTCCCCTGAGTTGGCAATTTTCTTAATGGTCACTACATACTTTTTATATCAATAAACTAAAGGATTACTGGTATATGAAACTAATGTCAGGTTAAACATGGTTAC
+
30230222/2312121204423/313502222212844324327/122532230222107332552225202222539242620411421214223337122212441.2/002121325225222715322235423-32022242220
@chr12_42096624_1_1_0_0_0_3:0:0_0:0:0_a5d/1
AACAGATACATATTGTTTATAGTGTTTTAATAAAGATTTATAGCTGGCAGGCCTGCAGCTTAGAAGAGGACGTAGGGTGAGAGACGCAGATTTGGGGAGTCATGTCCACAGTGCTATGGTGGAAGAGGTGAGAAGTTGTTGAGATCACAT
+
22322212222222220113036722333422420231131340124423231232310433225201322235340642140132522524/0333230/2/523242/0322242323225332252252402221125022500232
@chr12_85363991_1_0_1_0_0_4:0:0_0:0:0_a5e/1
CATAAGACAAATGATTTTAAATATATTCAGTTGTTTGTACCTACGTGTTTTCCACCATTCTGTTATGTTTTGATTACGTATTCAGTCTAAGTATTTACAGGCTGAGAGAATAGAGTTATTGTGACTTTATTTGTCTTACTTGTCAAATTA
+
332512232222402211332202/32.2221122323232444224321332277252021054/2221222233130224531/141/1521335221220-3320524122221422//2224104223573153355241241243
@chr12_46505449_1_0_1_0_0_4:0:0_0:0:0_a5f/1
CATCCCTGAAAGCACCCAGAGCCAAATTAGGTTACTATAAACCACAATCATTAAAAATATACCCTCAAAGGAAGAAAAAAGCACTAAAAAAAAACACAGCCAAATTAAAAATAAACTTAAAAATAATTAGAAGAAATAGTCTATCAATAT
+
47423232322242146222151222034412423314033212337422213221221333121523502232452423223.422322214311242331531122214/63232273151222342222422233325253023212
@chr12_29300273_1_0_1_0_0_1:0:0_0:0:0_a60/1
GTCTTCTAGCCTCCAGAATTATGAAATAATACATTTCTATAGTTTAATCCACCCAGTTTATGTGCATCCTTATGACAGCCTTAGCAAACTAATACCTTCTACATATATGAATAGCGTTTTAAATGGTGATAATCAAATTGTGGTTTTGTA
+
5212322221523022243224231611/3302524426103753212032026420230252214/335020523220512/3220441222262222325211444420236344316214045363226521241132224121047
@chr12_53838923_1_0_1_0_0_1:0:0_0:0:0_a61/1
CAGGAGTTCAAGACCAGCCTAGCCAACATGGTGAAACCTGTCTACTATAGATACAAAAAATTAGCTGGGCATGGTGGTGCGTGTCTGTAATCCCAGCTACTCTGGAGGCTAAGGCAGGAGAATCTCTTAAACCCAGGAAGTGGAGGTTGC
+
514233312442112132126235314224415231522215032/3.322224613226222632322244033214222022222-/11324130142345125522222312233344.225322/233423421332232234424
@chr12_97493243_1_1_0_0_0_2:0:0_0:0:0_a62/1
GGAGGCAGTTATGACATGACTAAGGATTTGGCAAATGGTGGCAGTCAAGAGAACATTCGAGTCAATCCTGGTGTTCCCCTTTCCTCTTAGAAAAGGCTCTCAAATAATGACATTTGTATGGCTGCATTTTCTTTTTACTTTTTTTTTTTC
+
2423232214202220563/5223313512/3510222214124033332202201432253352222331/45/220162321225512231325322131532312432221044224/22522316220534223222323215221
@chr12_69495384_1_0_1_0_0_0:0:0_0:0:0_a63/1
TCAAGGTCCTGAAGCATTTCTTCGAAGAACTGTAACGTGAGATGAAACATGGCTCTACTGGTATGATCCTGAAGGCAAAGCCAATCAGAACAACAGCTACCAGTGGAAGCGGTCCAGTTAAAACAAAAGCAAAGGTCAAGAGCAACGGTC
+
410310222422222214/204262244243224122221236313030/225223325203022212442210265422333232/12/23433222332214/43131/1152-52352242324/2427201552322322032420
@chr12_73483776_1_1_0_0_0_0:0:0_0:0:0_a64/1
GAAAACACTATATTATCCCTAGGATAACCTTGATATCTAGTTCAAAAATCATTTTATAATATATGTAAAGGTTTTTTTCTGGACTCTGTGTTCTATATTACCTTGAGCTATATGTCTGTAATTATACTAACACTAGTCTCTTTTGTTACT
+
5524232322232412-323122333412563425162245533342522232223225/211203216424244333320422244/342435415221/03110220404324230420020370335133251044226/.321627
@chr12_44524929_1_0_1_0_0_3:0:0_0:0:0_a65/1
TTATTTTCCAATATATTTATTCAAAATTAAAAGTCGAAGCATGGTGTTAGCTCTTTCTCAGAGTGCTTTCATTATTATCCTGTTCAAAATATTTACTCTGCCTCATTGAGGTTTCTATTTTGACTCCTGTTATTTGGAAGTGTCTCTCTT
+
23/3433210123001124315.3154105/031154224525224053224311553322111226222224440351/6742335233524222014621562225032121223232224243342221122/443233222/3453
@chr12_109703663_1_0_1_0_0_1:0:0_0:0:0_a66/1
TTCAGGCTGCTGTCTTCCACGCCAGTGTTGACCTTTCCAGAGGGTCCCCTCCCCCAATTGCCATGGGGTCACCCCGTGAAGGAGGGAGTCGAGCACAGGGGACCCCATTTTGGGGATGAAGCTGAGACTCCAGGCAGTGTCTTGTCTCAG
+
22220122240/740/3425321315142352412242325332446420262200225225420526336425622222313232254522413224262221222724114233433502212213/320320273224214425223
@chr12_1005719_1_0_1_0_0_4:0:1_0:0:0_a67/1
TGTGGATGATGGTTCCGGTAGTCCCCACTCGCCCTATCAGCTGAGCTCAAAGAGCCTTCCTAGCCAGAATCTAAGTACAAAGCCTTAGTAATTCATTTAACTCCTCTGACATGAGTAGCGACAATGAGTCAGATATCGAAGATCAAGACT
+
201443231222522032-22315244312333122343442240230124252021242135212423422232233543704122121334232421.32283103332242/230213532233222122237202222/2332350
@chr12_67831075_1_1_0_0_0_3:0:0_0:0:0_a68/1
GTAGGTTTTATCTCCTGAAGAGGATATGTGCATTTTCTTAAGGAAAGGAGGTAGGGAACAAGGAAGATATCTGTATCATCGGAAAAGCTCTTTTATTCCCATATTGAAGCACCAACACGTCCTCCCCAACATGCATATCTGCATGTGGGT
+
/212332222402/2352123122202022213130252213122-3252323332432232222212212322232324221124224412/522/22333482214322222/02222155311/241223240241/1202051223
@chr12_21625585_1_0_1_0_0_3:0:0_0:0:0_a69/1
TCTAACTTGTTGGGGCCAGTTTCTTTGCTATATCTTGTTTTGACCAGATCCTGTTTTGATCAGCAGGGTTGTGAACAATGCTCAGAAAACAAATCCTGCTGATCTACATTTAAAAGAATTTTAAGTAAATCTACGATGACTAGCCATTAA
+
2242160233/2252611240243322126474231412512016032542523027320.2122332324122246.52/152133121034233414232222.22046/33006322230/2332213554130112/2204911.1
@chr12_40608282_1_0_1_0_0_4:0:0_0:0:0_a6a/1
TGATACACCACTAATAAGTGAGGATTTGGGGAAGTGAATCATGAGGGTAGAGAATCGTATTAGTGCCATTATAAATGAGATTGAAAGGAATGCACTAGTTTCTTATACCCTTTCTGCCATGTGAGGACATAGGATAAGTCCCTTCTACCA
+
22634214157225232222411/212234382022302421143452212323343112253/11223650132232221124323221213223422203.134322522222/-03123230136223323221233122221/520
@chr12_118039523_1_1_0_0_0_5:0:0_0:0:0_a6b/1
AGGTGGAAATTCTGGAGAGACTGTAAGGTTGGCGGGCTCTTGTCTGGAGGCAGAGAGTTGGACAAACAGGCTGCCTTTGATATTGGGTGTATTGGTCTCCCAGGGCTAATGCCAAAATTACTGCAAACTGGGTGGCTTAGGACAACATTT
+
142115521/221220305/24232401427222252112432242232/123152222/030211322522432-5234433471412230224040232221352-.112303502233322124/3120/22622552051314212
@chr12_77669914_1_1_0_0_0_2:0:0_0:0:0_a6c/1
GGTCTAATGGGAGTCAAAAACCTCCATTTATGTCCACCGAAGTTAGCCCAAACTCAAAGTATGCCCCCAAATGAACTTGTAATAAACCAGTTACTTTTCCAGGGTTCTCTATCCATCTTCTTATGGAAGTCAGAATCAAGGAGTCGTCCT
+
113502123223222022203320121543310304522/35212331203022232754/422324121212222:210242242323124333422121442132206353/223220413443220622.32212314/43232021
@chr12_112647689_1_1_0_0_0_5:0:0_0:0:0_a6d/1
CGTGGCCACGGCTCAGCAACGTAAGTCAGCGCCTGGAACTTACTGCCTCCATGGCTTCCTGAGACCATGAATGTTATGAATTCCATAAACCCATTGCACTTGAGCATCCTCATTACAATCAGGAGTTCCATACTCACGTGCCCATTGGTA
+
234302615463/3223//14232214223.31522322223411042402404023232223134.224122222233405242642333622224220615233326327/5241-02251413221523224413620222332520
@chr12_109163608_1_0_1_0_0_2:0:0_0:0:0_a6e/1
ACCCAGGAGCCCATCCCTGCTGAGCTTTGGGTTGAGCAGGGAGAATGGCTAAGGCCGAAGCTGGAACCAGCAAGAGACAGGCTCTGTGACCTTGGACAATTAACTGCCTCTCTCTGGGCCTCAGTTTTCCCATCTGTAGAAGACAGGTGC
+
221212310/41/3340/243332505-62104253332332223212423102224524533225402402202221324440442201/12460432545/4200/03323420322165322226524222202142/123205/31
@chr12_92885837_1_0_1_0_0_1:0:0_0:0:0_a6f/1
GCCTTCAAATAAAGTATTTTTCCCTCTTAAACATGCTAATTTGGGCTTGTATTATTTGCAATCAATAGAATTGAGAAAAACACTCTATGTCATATCTGAACTAGTATATCAGAATGGTTTTCTGCCATTGGTAACAGAGACCCAGCTCAA
+
354425336214221222/624143243233023323242404123224522535503/222213242/22130525326/2445332731/870012322524152247002125462102123422.201227222224362221224
@chr12_19091493_1_1_0_0_0_4:0:0_0:0:0_a70/1
AATAACACCTCCATGTGAAGTATTTTTAAAAAATGTAACCTTCACAGTAAGTCTATTAAGAATGCATTTTGTTACATAAGAGAAAACGAAGACTTAGAGAGGCTGAATTAACTCACTCAAGATGATATGGTTATGTTAAGTGTCATGAAC
+
302021-2222/22/424220242501232352645444021/3322132022223721112243215152142/2223512023233103262222411-3424435203325315421046206320223141222444221423302
@chr12_40764392_1_1_0_0_0_3:0:0_0:0:0_a71/1
GTCTCTGCTTAAATATTTGTACTTTTTTTGTGATCCAGATCCTCTATTCTCTGGCCAGGTAGACATATTCTCTATTTGTTCATAATACTTCTAATAGAGTATGTATCACATAGTTTGGTATTTTGATAAATAAATGGTAACAACCTTCTC
+
121312/22/232502332255223232/35012214112232321213/333252224422532242232441322322422321102220222/1223245520432216202024321232202231322521224222/1210222
@chr12_132665342_1_1_0_0_0_3:0:0_0:0:0_a72/1
GAGCCCACACTCCCTGCAAACCTGGAAGTGCCCAACACGAGACCTTTCAGGGCCGTGGTGTCCACGTCCACCCCACACAGACACCCCCAAAGCCCCTCAGAATGCAGGGGCACCCGTGGGCCGGAACGAGTGTACACTCCGAGACCCACA
+
426.133330242234613222234232221441222025322246241502132252632421434532223102223126241222422242223403224462223224544652/241236612220321/262121316171102
@chr12_46515070_1_0_1_0_0_6:1:0_0:0:0_a73/1
GTAGTTATCCTTAGAGACTGTGTGCATCGTTCACCCGTAATGACCAGTCTATCTCACTTCTTTGAATTCCTGTGTCCATTATACCTGCACCACCATCTAAGGGACCCCTTAACTGGGAGTTAACTGATGTCTTTCTCTATGGCTCCTAAT
+
222233322222240226123/3216332025732200112420222352223322324224406246322140034232255-23612921422124.041101/254553201274224222122202202/1012213212222202
@chr12_47303263_1_0_1_0_0_4:0:0_0:0:0_a74/1
GCAATAAATACGTACCTCTTTAATGCCCAGACACTGACGAACGTTCAAAAGCATCAAGAACATACAGGAAAACATGACCTCACCAAATGAATTAAATAAGCCACAAGGGGCAAGTCCTGAAGAAACAGATATGTGACCTTTTAGATAGAA
+
4.4.35052722325433250202333231/23250123316333334105215323425331.33353/1524/222555222543333323232432322112353236322324200222221312802245603121624323215
@rand_0_0_0_0_1_1_0:0:0_0:0:0_241/1
AGAATATCCAGAGAAGAGGCTTGCACCTCATCGCGCTAGGCCGACCTTGCCTAACTTGCTAGGTTACTTTATCTCAGTAAGATTAACGTAACCCAGAGACACAGCGGCTGTCTGGGCATAACAGTCAGGATACCATTTGTTTGCGCATTC
+
2222104515232322121562112322245235423/37732345312242-0503222521/02432413425215121222221335232241430402445222/3/3122122/1422372453220013/23222122220422
@chr12_62474939_1_0_1_0_0_1:0:0_0:0:0_a76/1
GCACTCCAGCCTGGGCGACAGAGCGAGACTCCATCTCACAAAAAAAATTCCCCTATATATTATTTCTATTTATAGAATTTTAAGAAAATATTTGCAATTATTTAATCACTTTAATTTTTCAAGTTACTTTCATAATTATTGGCACATTCG
+
24122/612/43412526312460222663502425121047372121204354446173432552523223222352221224122042213241204212/23322531332620423452./1062522220318205233262220
@chr12_108202467_1_0_1_0_0_2:0:0_0:0:0_a77/1
TTCTTTGGCTTGAGGTGGTCATGTTATTAAATACAATACAGTATCTTCCTGATTCTTCCCTGCTTTGACCAAGTGCTGAGGAATGACCCCAGCACGCGCAGATGTTGACCTACACTGTTCTATGTGGGGCCATACACTTCTCATAATCTG
+
222443233512222333612421233522342222544422320214/6141330415034243625122202/064704234231222502203222246142265322.52244438022226204602544202253122253141
@chr12_44659157_1_1_0_0_0_5:1:0_0:0:0_a78/1
CTAGTCAAAGCCCTGCCCTCTCCCACCCAAACCACTGACATGGCCTTCTAACAGGAATTACTGCTTTTAGTTTTGCCTCTCTATGATACATGCTCCTCAGAGCAGCCAAAAATGACCTTTTAAACTTAAACCAGGTCCTATCACTCACTT
+
33626.0425040233322.332152234251122/223322244133/242322254042552223524222264113/27/.1423202213.3343316511322232323220222023133226452232063521442342423
@chr12_89170481_1_0_1_0_0_2:0:0_0:0:0_a79/1
TTAAATGAAAGTAAGGAGGAAGATAGTATAGACAATACTTGGTATACAAAAGTATGTGAGTTCCTCTGATTGAGGACCCATATTTATTATTTCTGTTGCTTTACCCATGAAAGGCTTGGTTCAAAGCAGCTTTCTAACAAATACCGAATG
+
245425335230/6362/35222421222305126331274224322232232251/141.621/431234.42332422033422221312172151240454313/313122151231452334523433334341332223223332
@chr12_29455865_1_0_1_0_0_6:0:0_0:0:0_a7a/1
GGGTTACACCCATCAAATTAACTCCAGATTATAACATGCATACTTGTCATGTTTTGCTTTTCTAGTACCAGGGATTTAATTCTTTTAAAATTCAATTCTGTTGAAAATTTACTCCATGAAGCAATGCGTTTTTGAGAGCTAACCCTGATA
+
1423222102111122455110234/502232221222823242314245625242421322354/21122/344-5-234/240222321513202/2453222526112/34414213232222312160442002103042121552
@rand_0_0_0_0_1_1_0:0:0_0:0:0_242/1
AGTTTACCAAAGGTGTCTAAAAAGGCACCCTTCCCGAGCTTAGGGAGCCAGCCTCACCGCGTTGTATCATTTTCGAGCCAGCTGCAATGTGGGCTAGCTTAGCGCGCAGGGTATTGCATGCTAAGTAGGCACCGTCTAAATTGCCGTTAA
+
230242622333224225344.74223.140221342222224322123/422720351105422//3,20122366033425242/0023263550221452552224531510242/23-31822422022/23,3523453251421
@chr12_116630007_1_0_1_0_0_3:0:0_0:0:0_a7c/1
AGACCCCATCCCTTATGTAGCCAAGCATTCTCTTGCCTCCCAAATGTCATGGCGTGTATGTCAACATTTGAAAACTGCCAACATAGTTTGGGAAATTTAACTGTCTAATATCTGTTAGTTATATTTGTTTCGAAGAAAAATGTAACACAA
+
/222114223232032211213220142102323165552362/364/-241232322423460/116231300416221/32230242033522262232/23111422231/3///42213341321421/43322240455652022
@chr12_111852078_1_0_1_0_0_2:0:0_0:0:0_a7d/1
CCCAAGGACCCTGTGATGTACAAAACTGTCGACTGTAGCAGGGCACGGAGGCTCATGCCTGTAATCCCAGCACTTTGGGAGGCCAAGGTGGGAGGGCTGCTTGAGCCCAGGAGTTTGAGACCAGCCTAGGCAACATAGTGATACCCCATC
+
220222242252335140452124222622242502545302/10212213/212/431231224272262224102253/23231/2221601523331320021432250241151125222230322154/043-33322/26/242
@chr12_2920524_1_0_1_0_0_5:0:0_0:0:0_a7e/1
GGTGGCGCTCGCCTGTAGTCTCAGCTACTCGGGAGGCTGAGGCGGGCGAACTGCTTGAACCTGGGAGGTAGAGGTTGCAGTGAGCTGAGATTGCGCCACTGCACTACAGCCTGGGCAACAGAGCGAGACTCTATCTCAAAAAAAAATAAA
+
3153222322/22223232.46624.2221242032232122441544/223.4/2223250552344232033313736321324232323312423422541336362307162221033-52263224322/14233.242642233
@chr12_67474270_1_1_0_0_0_2:0:0_0:0:0_a7f/1
AGTTTAAATATATACCGATTAAACAGAAAGTTCAAATGTTTTAACCTTTATAATAGACATGAAAATGCAAGTCACGTTACATGGCATATTTCTAGAGTTTAACCTAATGCTGAGTCTACAGCAGCTCTGAACAGAACTGTTGCAGAATTA
+
2431230224142334123225/211120322204201722323544132/268225222245/3223012143212244325422142.442356236222.12222622006233224422262324222103300242541132253
@chr12_39148451_1_0_1_0_0_5:0:0_0:0:0_a80/1
AGTCTTTCTTGAGAGCAAGAATTATAGATTAAAGTGAAATGGCACAAAAAATTCACAAGCTAGAGTTGAGAAAAATCATGTCCTACATTTTTAGCAGATGGAAGACTAGATATGTCAATCAATCTCATATAGATTATGAAATTCCATTTA
+
12221062220321524103/22031/24230242220462204222243/63421545/2-0230127323421532232233410223304203025/45/224111214362752422422524272/2533352554032234262
@chr12_118247389_1_1_0_0_0_2:0:0_0:0:0_a81/1
AAATGGACTAGGCCTCTGCTCATGTGAGACTTACGTGCAAGCTGGGGCGACAGCCAGCAAACCAGTCAACTGATTCATAATATAATTTCAGTGAGTGGCACTTTCTATGGACAACCACAAACAAGTGGGGCAAAGCAACAGAGAGTGATG
+
252653242430405324232525624+22420143225122315422124/4/2233226520224222-222136440312242523232423322323242423202022521213/23/343123223203255234330532122
@chr12_49758748_1_1_0_0_0_7:0:0_0:0:0_a82/1
CACAAAGTCTGGTTTCACTCACCAAAAGTCACTCAGTTCAGGAAATGCCTTCATTATAGGGCCTGTTGGTGCAGCAAAGCCAATACAAGTTTTTTCACTCGAAAATACAGTCCCCATTCTTGGCCAGGTTCGGGGGCTCATGCCTGTAAT
+
2.2232311322440229243523234000323/22.22383020121330122232356/22352224121222223423/44232.22232/2231235252/353213232642324523333534/24362322251127404134
@chr12_42934506_1_1_0_0_0_1:0:0_0:0:0_a83/1
CGCAGTGGCTCACAACTGTAATCCCAGCACTTTGCGAGGCTGAGGTGGGCAGATCACCTGAGGTCAGGAGTTTGAGACCAGCCTGACCAACATAGTGAAACCCTATCTCTACTAAAAATACAAAATTAGCCAGCGTGGTGGTGCATACCT
+
21242321064432734413231240334026040222232121412422412243142335342112322053342243212232212/2211.22243142424/51455024122521222422334422/50.2436644222222
@chr12_80255329_1_0_1_0_0_5:0:0_0:0:0_a84/1
TCTCCTAGCCAAGGGAAGCCGTGAGTGACCGTACCTGGAGGAGCAGTATACTCCTGCCCAAATACTGCACTTATCGCATGGTCTTTGCAACCAGCAGACCAAAAGATCCCCTCCCGTGCTTGGCTCGCCGGGTCTCACGCCCTTGCGCAC
+
01022223002323/2212263343240242222441515143132223222162223235243/2234322545220041036503213222322521122202017124144323521422422253224432262325322122822
@chr12_90275062_1_0_1_0_0_2:0:0_0:0:0_a85/1
AACATGAATTTTGGGGGATGAGGGGCAGCCTGCTATAGTTTGAGTATTTGTATCACCTCCAAAATTCAGTTTGAAAGTTAATCTCCAATGCAACAATCTTAAGGGGTGAGGCCATTAGTAGGTGATTAGGTCATGAGGGCTCTGCCACGT
+
24302241224362262222322223130240320322234113224342/23/2/12420223252225412014422023402442322032213526022475213323340254/3623572643202003253/21221241252
@chr12_40566813_1_0_1_0_0_0:1:0_0:0:0_a86/1
TGTCTCTTGATCAAAATTTATGACTGGATCCCCCCCAAATCAAACATGGTTTGTAAAAGCAATGTTGTATAATCGTTAAGACTGTGACCTCTGGAGCCACACTGCCAGGATTCGGACCTCAGCCATTGCTGTTATTGGTTAAGTCTCTGT
+
1222332300243/553222/13/2303/14143063135012/32123022252144452221312433.1223322425233/24332322345212725.003132244542.231.2211426435020154212424220.4142
@chr12_72327989_1_1_0_0_0_2:0:0_0:0:0_a87/1
TTAATGCCTAGAGCTGAAAATCAAAGTAGTAGCAGCATACACATATTACAGCATTGGGACATATGGAAGTAAATACCACAAGCCTGACCTGACAGTTGAAAGTCTCGCCACTGGTGGGGGTTGGGGAGGGTAGGAGGATATGGATCGCGG
+
3223243222320441321242125220242123/253341212113322203424213243.8132012232221523424230415027232/2242233664334223225125213214254214222/34025444024222363
@chr12_13207129_1_1_0_0_0_1:0:0_0:0:0_a88/1
ATTTCATGGACACTTATCAGTTCCCAAAATTAATACTTTTATAATTTCTTATGCCTGTCTTTACTGCAATCTCTAACCACAAATTCTAAGATTTCATGGACATTTATCACTTCCCTATTAATACTCTTATAATTTCTTATGCCTGTCTTT
+
102414231231133332364243223212.322432123232123122562501022301123443744312346323423030042-/14244123243262311332220621/322412412354010412144525-22162321
@chr12_110245462_1_0_1_0_0_5:0:0_0:0:0_a89/1
TCACAGGTAAGGCCTGGGGCTGTGGAGGGTGCCGGTGCCCTGAGGTGGGCGTTTTGAATCTGGACAAGGCTGAACGGTTAGCTCTCTGAGCTGGGGCTTCAGCCTAGGAAGTGGAGCCCTAAAGCTAGGCTGGGCTGGAGCAGACCCCAA
+
2342334254422213425122134/442./1242322260230224233320620203313233/240342033222/53/50445303242012323523/12224221232255325024133332/52643220222025123321
@chr12_48109804_1_1_0_0_0_4:0:0_0:0:0_a8a/1
GGAGGGATGAGGGATGAGGCCAGGGAGAAGCCAAGGAGAGGTTAGGAACCCAACCAGGAGCTGGCACATCCTCTGGATGGCTGTCTTGGATATCACCCCACCTTTGACTTCATGTTAACTGCCTCATGCACGCCCACCCTCTGCTACGGT
+
21144121122212/2320202134142202234212312222/22034323502422/34053/262423/232452112132322444223022522034212322202222262416022222302534342424/4/23222420/
@chr12_42133546_1_0_1_0_0_4:0:0_0:0:0_a8b/1
AAAGTCAAATAACATAAAATGTGAAGTTTTGAAAGATAAAGTACATGCATTCTAAAAATGTTTCATTATAGTTTGGACAAAAGCAGGCTGGCAAATACATGCATAATACATCCTACAATACAGTTTTACAGAACCTTTTTTGAATTGGGC
+
2041621324321204102235222343131122155311652002222122/45202.2222413312364321114/2253522233422/33233432.381532144251.4212222/063462420123244555532124306
@chr12_51613866_1_1_0_0_0_1:0:0_0:0:0_a8c/1
AAGGCTCTATATCTTGTTTTGGGTGGGGATTACATGGATATATATATGTGTGTGAGTATATCCATGTATATATAGACATGTATATATGTATACACGTATCTATACACGTGTATATATGTATACACACACACGTACATATGTATACACACA
+
12502431121524.1112242423331441622224436420.22105222222224222102:515334232215414423218225223330142232405231244234423242102340332-235324232212213132240
@chr12_72313223_1_1_0_0_0_2:0:0_0:0:0_a8d/1
TGAGCATAAAGTAATCCACTTTTAACTTGTAATCAGCACAATGCCTTGTCTAATGGTAGCACGGCCATCACTAGTATAGGAATCCATTTCCAGCTGTAAAAACCTCAGAGACCACTAGAGTTCCACTGTATAAAGTTGGATTTACAATCA
+
21233234122324533511122654323351-125001322022323212425324322232312242646213022133543120142216253242160236248522132663/21222142145410433531302626342322
@chr12_66036153_1_1_0_0_0_2:0:0_0:0:0_a8e/1
GCTTCAAAGCAATAATTCATAGTTAATTCAATGGTCTTTGTAATCCTTTATGATCAGTTTCCTCTTTTCACTCAGTGGCAGATACTTGTAGTTGTCCTCAAATTTCATACTCTCATTTTTCTTTATTAATATAACCACACATTTTTAACT
+
2334634303335032673442212321331232254/4010212122200123331215102/335022022224222233022234334/122331.22222224/322312213234/43342232232230.03/32232432423
@chr12_48208006_1_0_1_0_0_4:1:0_0:0:0_a8f/1
TCCCGGCCTCCATCCTCCCTTGAGCCCTGTCCTCTCTGGTCCCAACCCCAGGCTTCCTTTCTGGTTCTGTCCTCTCTTCAAGGGCCCAGGTCCCCTCTAGGCCTTGACCCCTTCTCTTTTGTGATTCCTGAGCCAAGTAAAGTAAAGTGG
+
2113222523211412216013132122/4233222222354222222226632233646334242004001023352423602110254420322323123322235112532201022331221242332253233323423/42214
@chr12_48086271_1_1_0_0_0_2:0:0_0:0:0_a90/1
TGTTGATGGGGAGAAGGTTTTATTGGTCTGTATAGAAGATCAAACCAGCCACAACATTCCCCTGAGCCATGGTCTAATCCAGTGCAAGGCTCTAATGCTCTTCAATTTAGTGAAGGTTGAGAGAGGTGAGAAAGCTGCAGAAGAAAAGTT
+
12222122132222/23121/22222534213213024024202325231135233234252633204553122212225311204222312022122453/022/23.2425205/2252231.3310/52211653042642401232
@chr12_28722336_1_0_1_0_0_4:0:0_0:0:0_a91/1
TTGAGAATGATTGTTGTAGGCATTTGAATAGGAATCCTTGGAAAACAGAAGAGCTGGAGAAGATGTAGTCCAATGCTCTCAGTTGACAGAGAAGGAAACTGAAGCACAACCGGAGAGGTTAAGTAACTTGGCCACGCTGACACAATTGGA
+
1226/4241632102.22242322/30150232212234221/223431320123144324322103332,03224223444153232042242323.23/2663222/143032133301424212.4042122332352326622333
@chr12_90245618_1_0_1_0_0_4:0:0_0:0:0_a92/1
ACTTAGAAATACAGTTGCATTGTTATCCTATCTGACAGTATATTAAAGATAACATAATTCCATCCTGGCATTCTATTCCGAGCTGTTCCCTTTCATCTCTTTCTCATCATTATCTAGTATGTAAGGTTTATATCATGTTGGTTAAACTGT
+
24147503302/32325212252231452362/36434240224282/4323222211212322-50210232432222//331422413224243130112232622/4342225/222/./3022342122302221/2022340631
@chr12_102484138_1_1_0_0_0_0:0:0_0:0:0_a93/1
AATTACATTAATAAGCATGGGTTTACATCCCATACAACCAGTGGTTTGCTAAGCAAAGAAGCTGTATTCCCTCTTCATACACATGCAACAAATGCACATGTGGGCATATTAGAAAATAGCCTTCTCATTCTTGGCACTTCTATAGGGGGA
+
422233035321/4202222224643354412225322262422.3121623262052225223222321622120422112414230126232.1342152212043232232655043313/2323352035420/112322422423
@chr12_98103343_1_0_1_0_0_2:0:0_0:0:0_a94/1
TCTATTCCAAGTGTAGGAAACAACCTTACTGAAGTGTGTGGGGGAGAAGGTGCTGATCTAAGTCACTTTGGAAATAAATGAAGTCTATACAACTAAAGGCAAAATAAATAGTACATAAGTATGTATTTTAGCTGATAATGTTATGTCCCA
+
.61632322123212456445252442/0551012202524/024/2322222/22225402523225424402244322422102412625243225403542542541132345/4314334241232201232/252241212/42/
@chr12_22349897_1_0_1_0_0_5:0:0_0:0:0_a95/1
GAGAGCACTCTGCCCTTTTACATCCTGAGAGTGTGGGGATAGGGGCAGCTCCTTTCAACTTGCCTCACCCTCCTCCTAGCAAATAGTGGAATGTAGTTGCTAGTTACGTTTACTGCTGACTTTATTAGAGGTTTTGACCTAGGTTGCCAG
+
312313212222324224134/1342122123232122./4123015412326134224224/120444423052321662222/2712401421321233/25422/2203303273223041107335511141151-54422332/2
@chr12_76117956_1_1_0_0_0_5:0:0_0:0:0_a96/1
GCACAATGCTAGGCTCTAGGAAGAAACAAGATGTAAAGCAAAGTGCCTGTCAGGAAGAGGCTGACCAGCAATCATATGATTATAATACAGCTATTGAGACCTTCCTATGGAAACACATATGGGGAAAGGAGAGGTCTACAACCCAGGATA
+
24241024143524413225.412266332/412/624044522442021424052232425473322342222001641242412622-322/525232202321204255222202572200101422025221203562/5524325
@chr12_85550898_1_0_1_0_0_1:1:0_0:0:0_a97/1
GTAGAATGTAATGGAATCAGTTGCAGAGAGAGGGAAGAATATTAGGAAGCTCATTTATGAAGAGGCAACAAACTGAGCGAGGAAAGATGTGGTATGGGCAGCTACTAGGGGAGACTTAGTATCGATGACTTCTATTGGTAGATGTGAGAC
+
/113013133103122603552362323223232720241225220245104073122452332382440201242231223322/12422126233453243350202533334/226445/422035322241622214252042032
@chr12_81098621_1_1_0_0_0_2:0:0_0:0:0_a98/1
TTCATTCAAGTGTCACCACTGGGGAAAGAGCCAATTTAGAAATGTAGAAAGAGAATTATTTTTTTAAAAAAGTATATAAAGCTTTGGGGTGCAGATCAGGAGCAACTTCTTAGGCAAGGGTGGCTTTTACTGGTATAAAGTCAACTTTCA
+
1/442352123241/125327312526342120212252226433252124033113214153432264553545411122181/012635122333532013020222254227/2256133232643264203022212200122522
@chr12_126595694_1_1_0_0_0_2:0:0_0:0:0_a99/1
AGTCAGGATGCTGCTATTAGGAGAGAAAACCCTCCATATGCTTCAGGCCTGGGAGAGCTGCCCCAGCCTCACCTGCAGTTGTGAACCACGATCACATCTTCTGCTCCCAGCTCTCCAAATTTCCAGAGACAGACATTCTACAAGCCAGAC
+
32132/20112423633241/2/21342302/042323533424/43-50422223/22203221/723243423340533232223244252212422342320222222223344422242/24552224222325321223112232
@chr12_22542647_1_1_0_0_0_4:0:0_0:0:0_a9a/1
TTTTGAGACAGAGCCTCGCTCTGTGCCCAGGTTGGAGTGCAGGGGTGTGATATCGGGTCACTGCAACCTCCGCATCCCAGGTTCAAGCGATTCTCCTGCCTCATCCTCCTGAGTAGCTAGGACTACAAGGCACGAGCCACCACTCCTGGC
+
562240/362322542223403242223123231372122633221453253222393222434522021202224144432324420322122516422232361353255122//222121813627324-/2424633266244422
@chr12_55669462_1_0_1_0_0_5:0:0_0:0:0_a9b/1
TTGCATTATTCACGTGTGGTTGTGTATATCTGGTAATAACACAACACAAACTATACCTTTTTAATGAACTTTATGGGCACTATACCATGTTAACTATAGTCACTATGTTGTACAGAAGATCTTTATAACTTTATTCATCTTGCATAACTG
+
21444323123323434263042221152532216244242233221014242/5222013725232524325621231341222405203222/2523222125512347131052220222224235252322/54223453212-10
@chr12_11442492_1_1_0_0_0_3:0:0_0:0:0_a9c/1
ATTAGCCCTTTGTCAGATGATCAGCTTGCAAAAATTTTCTCCCCCTCTGTAGGTTGCTACAGAGTGGCATCCGCTCACTCTGATGGTAGTTTCTTTTGTTGCTCAGAATCTCTTTAGTTTAATTAGATTCCATTTGTCAATTTTTGCTTC
+
232250624314233324432221534062343442231/4322402154022303322122135221133122/31125422121103130242/421243122/25225424222001221222223432422/403/2322223221
@chr12_28167769_1_0_1_0_0_5:0:0_0:0:0_a9d/1
ATATGGCGGGGCTTCAGGCCTTCTAGAGGTATCCGAATTTCTTCCTTCATCTTTAAAATACATACCTTCGCACCATTCAAAAATAAATAATTCTCTCAGAATCAGGAAGTTTGTGCATATTTATATCCTTATCCATGTAGGCTTCTGAAA
+
322522533123522242224222642132224553523112122513444311333/525122244/2532422334204223232355136521422282/30211211552036222105112132424535224332423242223
@chr12_90472058_1_1_0_0_0_3:0:0_0:0:0_a9e/1
ATTTCAACCCTGAAAGTTTCATGCCAGAGAATTTAAACACTGTAAGCATAGAAGTGGTGAGCTCTTACATCAAAGTTCAAATATCTACTTAAAAACAAAAAATAAAAAAAAAAAAACTTGGTCTTAGCACTTAATTTTAAAATCTATCAT
+
423061131736220226242/32226.23423322513420114171214324323232/221222722227415422281/3242421412412224251142101323153123452212222242223217342202342243101
@chr12_10812160_1_1_0_0_0_1:0:0_0:0:0_a9f/1
CTTTATTCCATAAGTAATATCAGATAAGACTTTTAAAAAACTCCTTGAGCTCAGCCATGGTTTTGTACCATAAAATACCTAGGAGTTGGATAAATTCTCCTCCTCTTGAGGTCACAAGATAACTTGCCTCCTGGGCCCATCAGAAAATGA
+
0332221132422434323123323222224/2142213221221220/221133225023350235211244034222423422332031111/202312204423337243324/322232223225123451.12345322/52214
@chr12_103258275_1_0_1_0_0_4:0:0_0:0:0_aa0/1
CGCTTCCTAACTGAGTCAGAACTTGGTCAATTTTTAAAAAGCAAAATCTCAATCGAAAGCACAAAAATGTTAAAAATGTGACACTAAACAGACCATGTAAAGGACACATGTTGACAAAATGAGGGTAGAAACAGAAAGGTAGAGTGTTGC
+
422201434/2142223/222322.32435232233272335322223340322424332022341643220232423242620220/40435213214221221223220226422122212124/12223512613123222326232
@chr12_92968022_1_1_0_0_0_8:0:0_0:0:0_aa1/1
TTGGTGGTGCCAGGGCATCGTCTGTTCTGCAGGGGTTACCCCACTTGGCTCTATTTGGGGCCTTGTTTTTGGCCACACAGATCTAGCTTCCTGGAGACTCTGGGAATCACCCAAAAACCTAAGCATAAATTCCTCTCTGATAAATCAGCC
+
347/3/2322550113516341435322530521423410222343422/12372245552513202226332533/54122-/42.00341222251335424022522021027.752022306633232303243330130223023
@chr12_81224162_1_1_0_0_0_3:0:0_0:0:0_aa2/1
ACCCCTAAATGTAGTAACAACATTGGTAACAAAAGTAATGGAAAATACTTCCTTCCAGGGCTTCTAAGCCAAGCGTCTGCAGAGCACTCTAAATGCACTGGGCCCTTTCGTTCTCATTAAATCCCTATAGGGCACAAATTCAATGTCATT
+
2261004233200225216622252332323421322222241222532152222622331236-102237033222444554233272702327222020125/232311212221212132124222553425532223340132143
@chr12_88215885_1_0_1_0_0_7:0:0_0:0:0_aa3/1
ATATGTTATCTTTTCAAACATGTATTAGCATAACTGTCGTGGTTGTAGACGGTGTAACCATCACCCTAAAAATCAGAAGCAAGACAAAAACATATGACTACTATTAGTTAACATTGTTCTGAAGTTGCTAAATGAACACATTCAGAAAAA
+
242314202130210222051513223405412223132222040310231333224231232/41522/45323224523512224225143700014032052424231332532322232221132242222222141046232231
@rand_0_0_0_0_1_1_0:0:0_0:0:0_243/1
CCCGGCTTAGGAGGTCATAGAACGAATCAGTCACGTCACGCCGACTCATAAAGCAGCACTGACGCCTTTTATTACATTGCATACCCGTAGTTTAGCAGGTAGTCCAAGTTCAGCTGCGTGGAATGTTCACAGGAATGCTATATAACTCTT
+
23513311/5644145.6411043264222110032630422452316422422333332.03221321200220413347/3333043142036102222523500422226244122202222222423322334222224/222052
@rand_0_0_0_0_1_1_0:0:0_0:0:0_244/1
TGCGGGAGGCACCAAGTATTCACTGGGAGCGACCAACTTCAAAGGCCCACTGCAGATGCATCCTCGGATCTCCAACATAGACTTATCGCATGCACTCACTGATTAGGCGAGGGTTTGTGAATGCACAATCCAGTCCCCACGCCCAAGATT
+
212414623325232151302043212254223622522202835124222102332315345324023225.12430545243222672122331365/443221020533313241212220571321222-02/2630243123612
@chr12_93234016_1_0_1_0_0_4:0:0_0:0:0_aa6/1
CACCAAAAAAGTAAAGACAAAGGGAAAAAGTATTAATATTAGTACCTCCCCTAACCCCCAACAAAATACTCTATGTTGCTCTTTATTTTTTGAGATGTAATATCACTCTGTGGCCCAGGCTGGAGTGCAGTGGCATGATCTCGGCTCACT
+
221422121543522262224033212132262242233426323412331421122022244203150033120243227045243041544013335236417011203233322122032223241112445455503335020256
@chr12_20831832_1_0_1_0_0_1:1:0_0:0:0_aa7/1
AGGAAGGGGGAAAAGTTCCCCCTAAATGATTTTGGACGCTCAGTTACCAGAAGAAGAGATAAAGATAAGGAGAAGAAAAAGGAAAAAATAAAAACAGAAACAGTATATACTCTAGGAGGTACATCTGGAGTATCATGGGAATTTAGAAGA
+
/5213513230202513/22222363534224202122.2322562103.32.135733/342633235521152213240055225322/141332020323233225/26122//44520/3/31023022123242234/.324432
@chr12_8802501_1_1_0_0_0_1:0:0_0:0:0_aa8/1
GTAACTAAACAATGAAAAACCAAATATTGTATGTTCTCGCTTATAAGTGGGAGCTAAGCTATGAGGAGGCAAAAACATAAGAATGATATAATGGACTTTGGGGACTCAGAGGAAAGAGTGGGAGAGGAATGAGGGATAAAGGCTACACAT
+
22132212023332131315.21834105610212225204/23330466422312411321243202224/5301530330122.1//4322272557022425243642222362436243123228240221233312243/53112
@chr12_9680598_1_0_1_0_0_1:0:0_0:0:0_aa9/1
ATTTTCTCAGAACTCTTAGAAGTAATCAGCCTGGTATCGTTCTAAAGCAGTGGAAATTTGTGGTCCCCAAATGCTTGCTGTCAATAGGCACTTTGTCAATGGTGAACAGGAGATTATTTGATTATCTTTTTCACCAGTGCATGATAGGGA
+
2304420633442420322/361212222312222422132415322525220043244342425337435/032432244202323/332.32/532021/225220321322324238312432322224612102422.34442034
@chr12_96060189_1_0_1_0_0_4:0:0_0:0:0_aaa/1
ATTGAAATAAAATAAAATAAAAATACTGAATTAACAAAATCATAGGCACATTCAGTTTTGCACTGGCTTTATCTCGTTTATCTATATTAACTATGTTTTTATTTGTTAGGCAATTTCAAATGTGACTCCCTCCAATATCATTATCCTAAG
+
23333.5142123221222221431313223422332032252233225413.225214625220221234332257360211346522315212315243202552571241-343402263232222123252353426122026323
@chr12_30768546_1_1_0_0_0_1:0:0_0:0:0_aab/1
GACATAAAAAAGTATTTGAGGGGTTGATAGCTTTGGTAGTTAAAGGCTGCTATCAGCCTGACAGAGCAGTTCAAAAAAACAGCTTGAGGATACCAATCATTTGCTTATCTTTATTTTAGTTTCCAAAATTTCAGATGGACTTTGTGAATT
+
253/4/3422/336322332132212031242222/2122301181442320232114343052232202325323262/42283032143.426222056412/22244222231432424423/34423223/1224222322.2303
@chr12_48827935_1_0_1_0_0_0:0:0_0:0:0_aac/1
GCCTCGCTCATTGCGAGCACAGCAGTCTGAGATCAAGCAGCAAAGCGGCAGCGAGGCTGGGGGAGGGGCGCCCGCCATTGCCCAGGGTTGAGTAGGTAAACAAAGTGGCTGGGAAGCTCGAACTGGGTGCAGCCCACCACAGATCAAGGA
+
65220122262120242212252222303312.02422323442522212/20232662341332225402220223223342532455321242140325327322242/236133/25122245223232522634222230056223
@chr12_5428649_1_0_1_0_0_3:0:0_0:0:0_aad/1
ACCAGCCTAGTCAACATGGCAAAACCCTGTCTCTATCCAAAAATATAAGAATGAGCCAGGTGTGGTGGGGCACACCTATAGTCCCAACTACTCAGGAAGCTGAGGGACAAGAATTGCCTGAATCCAGGAAGCAGAGGTTGCAGTGAGCCA
+
52322/421/3052213323223125613234432227441624222102222322333323.222212422611232144221512623206222213260222122/631212122223215420020222232662313352.2333
@chr12_85602742_1_1_0_0_0_1:0:0_0:0:0_aae/1
ACATCCAGGATGCAAGAGCTATTTAGTGGCAAATTAGGAACCTTTTTCTAAATCTTAGACTGGTCCCTTTTTCACTATGTTGCCAATATTAAGGTAACTGGTGAGTTTAAAGTTGTCTAAGTTCATAGCTGAGTGCTCAATGTGTTCAAA
+
210622041114254/4523223323223341524222402342220304722234242142362213244323255342313342/4251522341420205222/0133240561222333360234211122222341213424102
@chr12_47145668_1_0_1_0_0_2:0:0_0:0:0_aaf/1
CTATGAAAAAAAGACATTTTAAAAGATGCTAAAAATCCAGGGACAGGCTTTAAGAAAGTATTTGTCATATATGACAGGCAATTATTATCCAGGATATATAAAAGTATGAATAGGTAAGAAACATTCTAGTTGGTCAGAATGTAGAATTGT
+
0332615044/2624433232212552322333334142241473125382312221225024222211422543223223321140522222420212225242/00044350132422421404447/22512/32132475252234
@chr12_119091427_1_1_0_0_0_2:1:0_0:0:0_ab0/1
GTGACTATGTAGGTGGGATTATGTGACTACACAAATGTATTAAACTGTGTATATGTACACGAAACCATGTGTAGGTCTATGCATGTGTGCAATTATGTATGTATGATTATGTGTATTTGTACATGGGACTACATATGTTCTATGTGTATG
+
/2250223302222223621022.423123243220213211562423222362222422/22,03221513323002424522326.28.14213422216163333252315243232203324325323-13514426025245422
@chr12_15055998_1_1_0_0_0_3:0:0_0:0:0_ab1/1
AACTGAGCAATTCAAGAGACTCTACAGAGTTTAACTTTTCAGTTTCCAAACTGAGTTTACTTACCTTCACGAGTGAATTTGTCATAACCTATTGGTTTTCTCCCCTAAGAAAGTGTGTGTGTGTGTGTGTGTGTGTGTGTGTGTGTTTCC
+
2420121222222112322322462501321222311320332222225442341222232426323232221532112330/324223448/1222214252221/4123332323523123031232221143232522234223312
@chr12_62620319_1_1_0_0_0_4:0:0_0:0:0_ab2/1
AAAGAATGTGTTTGGAGGATGGAAAGTGGCGTAAACTTGCTCTTAGATATTCAGGGTTTGAAGGGCTTGAGTTACAAACAGGTTTAAAAGCCTCAAGATAGGTATCAGTATTAAAGATTTGGAGGTGATTAACCTACTGATGGTAGTTAA
+
121322432342364323425210/4044244213281434322355331012212294342324160572234531531020412352222153422253520.11442502,414142343211225321111030232123254212
@chr12_81860341_1_0_1_0_0_0:0:0_0:0:0_ab3/1
TCTGCTTTGCTTTGTGGACACCAATTTCTCAATGTATATAGAGAGCTGCCCCAGGTATTAGGCTTTCTTTGACAATAGCTTGCTAGAGATGAGTCAGCTTGTTTTTAAACCCTGGAGAGCCGGTACTACAGATTGTTTTTAAATCCTGGA
+
42121020555234202-2424/003263224/24652224130132444321211322533/222123425135202132602014223211420242433325210342/22213223332/235032322/3/65032240222352
@chr12_44490518_1_0_1_0_0_4:0:0_0:0:0_ab4/1
AAGATGGATTAAAGACTTACATGTTAGACCTAAAACCATAAAAACCCTAGAAGAAAAGCTACGCAATACCATTCAGGACATAGGCATGGGCAAGCACTTCATGTCTAAAACACTAAAAGCAATGGCAACAAAAGACAAAATCGACAAATG
+
423403544225/235422232233542403444421225022450212421223512333235330450222102463233422265234242372313324502214325222241222224223213212032/2624212272432
@chr12_100242493_1_0_1_0_0_2:0:0_0:0:0_ab5/1
AAGCCTCAATATCAAAGGGCAAAACAATAAAATTTCTAGAAGAAAAAAATTTAAAGGCACACAGCCCAATAAAAAATGAGCAACGTCAATGGTGGATTGCATTTAAAAAAAAAATGTGGTACAATACACCATGGAATACTACACAGCCAT
+
2254/214221222/63/252533-22352022343432453242412/22163623525322213243215221222532022238222512436125022644333231223322334220329243372423234244/1411222.
@chr12_21063489_1_0_1_0_0_3:0:0_0:0:0_ab6/1
ATGACAATATTGAGTCTTACGATACTGTACATGAACATGGAATATCACTTCATATTTTAGTGCTACTTTGATTTCTTTCATCAGAGTTGTATAGTTTTCTGCCTATGCCTTTTGTATATATTCTGCTAAATTTATACCCAATGTTTCATT
+
224352253330622232413314141372002/2062202432315231202/42243262222212323104113335542612223422513232/4433341333554223521320232223223/4224112/27234323132
@chr12_41910575_1_0_1_0_0_0:1:0_0:0:0_ab7/1
TTTTTTTTTTTACTTTCGAAAGTATCCTAGACAATACATTGTGTGGTTGTCCTGCTTTTATACTTATTGAACTTTAGTTGAGACAGATACTTCATAATCACATGTTGTATAATCCTAACATTCCAAGCAGAATTTCTTAAATTGAGTACT
+
4312382256312211122432312034232312442327226222/2242634602223220632493252223152220310733211.212222320/6122/442023333/12232001223343252/440/4333434462/0
@chr12_105796901_1_0_1_0_0_4:0:0_0:0:0_ab8/1
GCAATAAGAAAACCTTTCTATAATGGACCCCCATTCAATCCTAAAATTGCTTCAGTATTCTCTCTAGAGGGTTAAGGTGCTGTAGGTATTATTGTCTGCCTTTCTCCCGCTGAGCTAGGCTTGGGCACCAGGGACCTTTGCTGGCAAGCT
+
414242322132/64/4133320324228410224423332/2423024432332351/2222206-3463324131204022422232632330323412321224254121425340244111244233231215212232210332.
@chr12_31429132_1_1_0_0_0_4:0:0_0:0:0_ab9/1
TATAATAGTATAACTTTCACCTAGATCCACATATGCAACATTTTACCATATGTGCTTTATCTAATTCCTTTTGCTGAATCATTTGAAAGTAAATTGTAACACCATGATACGTCACCCCTAAAAACACATTCATCTAGGAATAAGAATATT
+
.42/23321203252023242143331333144221221341/21123046331453232235325232334342432022332124312243/22000230582-32253404501118443211222201113132204504222131
@chr12_95385160_1_0_1_0_0_3:0:0_0:0:0_aba/1
TCGATAATGCTGTATTTAAAATGTCAAATATTTTTAAAAATTAATTCAAAAAAAAAAGAACTGACCCGGTGCAGTGGCTCATGCCTGTAAACCCTACACTTTGCGAGGCCAAAGTGGGTGGATCACTCGGGGCCAGGAGTTCAAGACCAA
+
121121132222451202011324401222343/122025/2241021/726053261152232154230634222764501440254220341332132323412323038240525/442.212241243221252134/5226361.
@chr12_59270224_1_1_0_0_0_2:0:0_0:0:0_abb/1
TGCCAGCAGATATTCCTAGTTATTTGTCATCTCAGGGAACGTTAGCTGACAGGCAGGATGGGTACGTGTCTTCAGTAAGTGCAAGCCACCACCAGTTTGTCACATCTTCAGGTGCTGGATTTTTCTTACCACAACATGACAGTAGTGGTA
+
2523235342231531.1031221024024341342221222546/22222202442222222132234221224212224446246222352361235212/3254/222242124111052.1212530122462324462323/330
@chr12_124240146_1_1_0_0_0_8:0:0_0:0:0_abc/1
GCAAATCTATCTTTGAAACCTTAGACGCACTAAGTATTAAAGTCTTTTGTCTGTTATTGAGAAAAAAAAAAATGTTTCTTAGGGTAGTTTGAACAGTGCTTGGTTCCTGCTGTGTAAATTGGCAAGCTGGGTGACCTGATGCAGAGCAAG
+
/2534141/02223622424242223222681212124/4323/26143042110024512422242210433225542/10224246335244460310222321632427216422/7/21250112/722206/2243022321220
@chr12_92923287_1_0_1_0_0_4:0:0_0:0:0_abd/1
AGATTTGTTAAGAAAAGTAATTGAGAGGCTGCTGAAGTAATACAGGTGATTGGACTGAGAACTGAGATAAGCAGATAGATTTAAGAGAAATGAACAAGAGAGAAATAATAGGAGATGAAGATTTGTTGAACATCTGATTAAATGAAAAGG
+
210022122523/3022.32333221221.1021325473222400611232023422120626524142213412225311405/2023046130232212322212422334232241502215423233412+23253/2224,2/1
@chr12_30797247_1_0_1_0_0_4:0:0_0:0:0_abe/1
ATGAGATACGACTGCACCATTCCACTCCAGCCTAGGCAAAAGAGAGATCCAATCTCCATTAAAAAAAAAAAGGTTTTTAAATAAATACCAGTAAAACTTTATGATTTTTTCGAAAGGTCATAATTTTTATGTCACTAATACCCCAATAAA
+
2221332005256240231310342222346320222222403212131430/1220241333323354522126202245242211312212211212414344222.51435333122/.6211024232230422122724425415
@chr12_31706480_1_0_1_0_0_3:0:0_0:0:0_abf/1
TGGGGTGGAGAGTTCTGTAGAAGTCTATTAGGTCCACTTGGTGCAGAGCTGAGTTCAATTCCTGGGTATCCTTGTTAACTTTCTGTGTCATTGATCTGTCTAAGGTTGACAGTGGGGTGCTAAAGTCTCCCATTATTATTGTGTGGGAGT
+
/331220234243250025021/232242032342122/022322242234321352220223204530.0324254422422242203233/6312/5224441246/21034226210222332422422225153243132412335
@chr12_71929648_1_1_0_0_0_3:0:0_0:0:0_ac0/1
GAAGATTTACTGACTAAATAGTAGTGGTATAGACTTGCCAAGTAATCACTACAATCAACTGCTTACAATACAAGTTCCAAAACATTTAGCTGGGAGAATGTTCTTCTGTGAGTAATTTTATTTATTTAGAAGTTTTAAATCAATGTGTGT
+
3232120214/5413222285211213153/101633423234324141232172525267244371520/33112423.5212120124322422/522222223521322315022023023234132324.22332/1011033120
@chr12_90191641_1_0_1_0_0_0:1:0_0:0:0_ac1/1
AGCTTAATTCTGCTAGCATTTACTGTCAAGAATATCCCGTACCTACTTGATTACCCTGTAAATCTCTCCATCAATGGAGATATTTGAAAGTGTTTTAAAAATTGAGCTAATAGATTACTAGTCATGTTTTAATATTTTCAGCTTATCATT
+
44057202/42234304000043153252222302136/2/0241121434345032314312250/1222232213321131232.236/202135520233222422371232/20223222413212-2210342221/42410301
@chr12_50753269_1_1_0_0_0_4:0:0_0:0:0_ac2/1
TTGTTTCCACTTTGGGGCTTTTATAAATAATGCCATTATTTACCCATTTTTTTTGGGGGGGTAGATAGCTAGGAGTCAAATTGCTAGGACATATGGTAAGGTTATGTTTAACTTTTAATGAAACTCTTAACTGTTTTCCAAAGTGATTGT
+
423/34523335222-3214021422/222242425212213230423340212622143412224122125511321341314022/231242432203233522343/4442224251446222314345412322228133223222
@rand_0_0_0_0_1_1_0:0:0_0:0:0_245/1
TACTCGAGTCGGAGTCCGCAACCCTGCTAACTTATCAAAACCTTAGGGACAATAGCCTATATAGGAGATCAAACGTGCAGGTTCAGACCGTTTAATTAGCTGCTCGCGATACCGACGGTGTCGTTTCAATCGGGAGAATTACAGTCCGCT
+
2625152221050232313265224123431116252052082334121322502222632353202323124242423202253445322401122244425272452343325224423232104423132014512/4222425622
@chr12_119455916_1_0_1_0_0_3:0:0_0:0:0_ac4/1
CACTGGGTTTTTGAGAAAAGAAAAGCTTTACATTGATAGTCAACTCCCAAGGAGACGGGAGTCAAACTCAAATCTGTCTCTCTGTGCTGGCTTTAAGGCAATATTTGCATTAGAAAAGTCTTTGAGGATAGATTCTGAAACGAGTAGGTG
+
212506212212022283212221222432422232253215342/241244224232225222424315332404422452522412214322033221215438126/0431042420222/40202211724201052212220342
@chr12_15188864_1_0_1_0_0_5:0:1_0:0:0_ac5/1
TTTTTCTATTAATCAAACCCTTGCAGAAAGATGAATAGTGACGTTTACTCGTCACACAGATGGAGTAAGAGAGAGAAAGACCAGAAACTCAGCTGGTAAGAATTTCTTACCCTTTTTGCTGCATACGAGGTTTCCACTGCTCTTTTCTCT
+
22332342222122122322220221222430222022/002333343241152234513445240123642452420313323220234223242.422422135206573320342204613242202222112232422.3042232
@chr12_78112765_1_0_1_0_0_2:0:0_0:0:0_ac6/1
CTGATTTCTTTCAGCAATGTTTTGCAGTTTCCATGTACAAGTCTTTTCTTCCTTAGTTAAGTTTATTCATAACTATTTTATTCTTTTTGGTACTATTGTAAATGGTGTTGCTTTCTTAGTTTCCATTTTGGATTGCTCATTGTTAGTGTA
+
2124232//460042613/3411322122471453224122523//614131032122324141442041242232302321243414210022324432022233332242422222311.4222224532622432225224222232
@chr12_123089676_1_1_0_0_0_6:0:0_0:0:0_ac7/1
AAACTCAAGTTTTAAATATTTATATTGAATACTTATATGTGTATGTGTATATATGCGCATACATACACATATAAGTATACACATATATAAGCATATGTAAGTAGTATATATGTACACGTACATATATACATTAAACTCAGAATCAATATA
+
2242315231621226326/2250250206412233/5224721113152302.303-420230240522312220272011022412201234026514122/22/324,320256022440213042222305241203332223222
@rand_0_0_0_0_1_1_0:0:0_0:0:0_246/1
TAGTATATGATACGTTTGTTTCCAATGGCCGCTAAGAGGTAGCAAACCGTCAAACTTCGGCAAGGGTAATTGATAGGGCAAACGTATAGTCGGGTCCTTCGACGTTTCTCACGCTTTGATAAGTCCATATTTACAGTTACCAATGCAGTG
+
11224331421513222034.13233130524424031223454362725323225431/5012444221443/22242422034604023431225321254/3223231220411132232122133224322422724340221042
@chr12_91126433_1_1_0_0_0_6:0:0_0:0:0_ac9/1
TTCTATTTGGAGAATCCTTGTGAAGCTCCATCATTCTGAGACATTTTGATTCATTGTTCTAGCAATCTAGATCTGGAATCTTGGAATAATTTTGTACTTTCCTTTACTTCACTTTCCGAATAAAAGAAGTTGCCAAATGTTTGAGATTTA
+
12223/432./40222312321/3213224323622132262371253220.01222111222533120531220123221412/1622413326252.242223462/3432642132542022202322113/222101234232/22
@chr12_835016_1_1_0_0_0_3:0:0_0:0:0_aca/1
GGGGTGCTATGACCCAGTGGTTAAGAGCAGAGACTCGCAAGTCAAGCTACTTGAATTCAAATCCAGGCTGTACCACTCAGTAGCTGTGTCACATTATACCAGATATTATATTAATCTTTCGGGACTTCAGGTTTATCACTTGTAAAATGA
+
25/252/3412.3432/3221333320022421042322373/2231/01112243232135222244153.25232322442232133221/22021421/422221052214422241434120315224321343211250314520
@chr12_27571022_1_1_0_0_0_2:0:0_0:0:0_acb/1
TTGATAAACGAAAATGGTCAGCAGTTCCCAAAGAAAACTTACTGAGGAGTGGCTCATGGCTGTGGACAGCAACAGTACTCTGGTTTTGCCTGGTACCCTCTATCTCCCCCATTTCAGAAGGACTTGGTGGAAACAACTCCTTATTTGACA
+
2404143362/331.48/222211363323320245302234/124332242244441412034424222411445441221602214422212522122414/12/2142215233202/252122220264205.2512235214112
@rand_0_0_0_0_1_1_0:0:0_0:0:0_247/1
CAGTCCTGTGGATACTCATTTGTCTTTTCATTGTATTGATGCACCGGTCGCGACTGTGAGACGCGATTAACCCAGACGGAATGAGTAGTAGTTGTACCCTCATAGCCCACCGTGAGTAGCTTGTTATACCGTCCCAGTTCTCTTCTGTGG
+
22236244122102142425320112346124261311233312222224423222224242222313234442126.6330113262132223333236123220322234/320106254272711214366423/2430000/5361
@chr12_52919776_1_1_0_0_0_2:0:0_0:0:0_acd/1
CCAGATTCCCTAACCCGGCCCTTGCACTGTGACCCGTCACTGTCAAGTGGTGTGGGCCACCATCCTGGGTCTGGTAAGGAGATCCTAGAGGAGACCCAGCCCTGTTCGCAGTCCTGGAGTCTGAGGGAGGAAATGGGGAAGGGTACAGGG
+
1/234123340/02322322333262221202323426141223332222312452422341222220023232062245243214153221432451152022425320454272323311754631/6/3232022336215225334
@chr12_7089101_1_1_0_0_0_2:0:0_0:0:0_ace/1
GTGGCAGAGCAAGGCCCTGACTCTAGAAAATAAAAATTAAAATGGTAAAAAAAAAAAAAAAAAAACAGTTTAATTGCCAGAAGAATTCCTTCACTGAGAACTTGTCCATCCTGTGTTTCAGCATCAATTCTACCAAGAAATGAAGGAGCA
+
24214122422/326222112222334/24124222222212243624621223.3465351323216222421143222212320/424724342136242041412054221234572320433405324312220415513243342
@chr12_28811032_1_1_0_0_0_1:0:0_0:0:0_acf/1
TCACATCAACACTCAGAGAGGAAATCAAACAAATTTACTTTTGAAAAAGTCAGTGCTTTCTGGGTTACCACTGATTGTCTTAATGATCAAAACAGATTGTCATATAATCTTGATAATTACTGCATAAATAAGCAGAAGCCAATTGGAAAT
+
4322432235203212546321164227644411232421164/30235633/42222205207362322801632223355453355220115223224352123222251/.2425265222.42202522232/5241133125102
@chr12_9868245_1_0_1_0_0_0:0:0_0:0:0_ad0/1
AAATTTTTGGGTTTTTCCTCCTCTACCTCCAGCATCCACTCTCCCAGCTGACACTCCAGAGGTCCAGTTGCCATCCCCACCCACTGCTGAGCTCTCTCCAGTTCTCGCCTTTATTCTGTCTTCTTATCCTGACCTCTCTTTGGAGGCCTT
+
5132221423262203322222.22222211212256215214623124231144311512/26323433312313522214414423002623262434322413/23254213022422/2553641255432442215433215524
@chr12_14879215_1_1_0_0_0_4:0:0_0:0:0_ad1/1
ATAAAATAGAACACGAACTACCAGAACTCACCAAAATAAAATATATGCTGATAGACTGATAAGTATTAAGAAAATTGACTTCGAATTTTTTAAAAATCTCCAAAAAGAAATCTCTTCAGGCTTAGATGGTTTCATTCAAGAATTCTACCA
+
23236136/13135222715223236302322.121412331.24.411342316032222402213312126334761150122236121703423222222/53243153242231634620.6242312454320134124020413
@chr12_125737388_1_1_0_0_0_4:0:0_0:0:0_ad2/1
AAACAGACTTTTTAAAGTTGTTTTCGTCTTACAGTTAACCCCTTTTAGTTCTAAGAAATGCCACTACTTTTACAACTGTCACAGAGGTCTGGGATGAGGTCAGGTACCCTGTTTCAAGAAAATGTTGACCAATTTGAGCTTTTCCCCAGC
+
/4223842/12.2232622221433240141525222342212261112154243525212312241214151352462225.224322333-32254265303232425232/223222222452213722441.20222232425366
@chr12_27904899_1_1_0_0_0_3:0:0_0:0:0_ad3/1
CTATCATGCCCAGCTAACTTTATTTTATTTTTTTTTTTGTAGAGACAGGGTCTTGCTATATTGCCTAAGGCTGGTCTTAAACTCCGGGCCTAGAGCAATCCTCCTGCCCCAGCCTCTCAAGGTGCTGGGATTACAGGGTGTAAGCCACCG
+
463722132132332512004112/5535124132532412434224213.44053253342233423232272422023242150522012455253243352324230423/315232424242222382332222//2.50315044
@chr12_106337638_1_1_0_0_0_2:0:0_0:0:0_ad4/1
GCTGCAGGCATGGCAGGAATCAGTGCTCAAATGACTTGCAGGCAGGACTCTGCTTCCCTCTCTCAGTTCTGCTTAATTCTGTAATGCCATCATTCCCAGGCTGCTGCTTCACGCTTGCAAGGAGCTGCTAACTGCACCCTGTACCTCCAT
+
152262132023443162/22202533221222144324321262325200212025431332250235412221232231624263335436333422020331/22242322044034034242213323264312/200/322252/
@chr12_85558035_1_0_1_0_0_3:0:0_0:0:0_ad5/1
AAGAACAAGCATAGCTTAATGGACATTAGTGTAGATTCTGGAGTTAGTCCAACACAGTTTGAATCTTGTCTTTATCGTTTATTGGCTCTGTGACCTTTGGGAAGTTGTTTAACTTCTGTGTATCTCATTATTTTTCATCTATGAAATAAG
+
2452232327421043141103432014/12473522226230253132023150321342232212144633223/21223547122645025121452324222521/5212305041123062232522141112375240224512
@chr12_43693046_1_0_1_0_0_1:0:0_0:0:0_ad6/1
AAGGTCATTCGGAAACACACAGGCGGTGGAACCTGGATTTTAACCCAGGCACTCTGGCTCCAGAGTTTGAGATCTCAACCACTGTTCACTCTTAACATACTAAAGTTTCAATAAATATTTGTAGAAAGAATGTGTAATTCCTGAAATTCC
+
512210003252234421/12323022217224223123202446244332423204521252214243202302621420421432120052315022332523353524242-21221122334136452222232232002601361
@chr12_89697409_1_0_1_0_0_3:0:0_0:0:0_ad7/1
GGGCGCGGTGGCTCACGCCTGTAATCCCAGCACTTTGGGAGGCTGAGGCAGGCAGATCACCTGAGGTGAGGAGTTCAAGACCAGCCCAACCAACATGGAGAAACTCCATCTCTACTAAAAAGCTGTAAAACTAGCCGGGCATGGTGGCAC
+
41-3534332032022114212233422024522240222223424230333335132233222/242222223513.026334233222022202530242214341252442232432213134152135421112521/42.2-134
@chr12_114947756_1_0_1_0_0_2:0:0_0:0:0_ad8/1
TAGATCCTTTTCAAACAGCTGGGGACACTGCTCACTCAAGTGACTTTCCCGGTGTCTCACACAAATCCTCAGTGGTGGTTATGTGGGTGTTGATTTTGCAGTAGGTCATTGAGCTACACATTTTCTGAATATATGTATTTATAATTTTTA
+
234243112223421521023322422411523122232202634220322205.23322442262534441021022222435352325222042424102123452422230220021322640000122410152312131422222
@chr12_124419571_1_0_1_0_0_3:0:0_0:0:0_ad9/1
GCGGAGACTCCCTCCCTTCTTGCAAAAAGCTGCAGACATTGCCTGAGTCATAAAGTGGTTCCCGCTGGTGTGGACAGCAGATGTCTTCTGCTCTGCCTGGGCCAGGACCCACTTTTAACCAGGGTGTCAGTGTGAAGCCACGTCCCCGTG
+
2322253134402132/1423/644135164434220022224262222542222153124023431222224322313/22423002723245421422344121/23413324-43321233323621555443130312233223/1
@chr12_26155851_1_1_0_0_0_2:0:0_0:0:0_ada/1
TAGCTGAATGTAGATGAATGAAACCGGATCCATGTCACCATATAGAAAAATTAACTCTAGATGAATGAGTTACATTTATGTATAGGTTATTTATATGTGTGTCATGTATATGTTTTTGAATCTTCAATAATACAATGTGCTAAAATAATA
+
7/332414552162242222/21323562322312223213301062211324203211230-1232222220202245423312333.222313222210322335224032214212545226222245234122/312112/43106
@chr12_46898584_1_0_1_0_0_4:0:0_0:0:0_adb/1
GAAACCTACACTAGTTGTCTTTGTGACTGGTTTATTTCACTTAGCATAACGTTTTCAGGTTGATTTATTTCGTAGCATATGTCAGAATGTCTTTTCTTTTTAAAAATATTTTAATTAACAAGTAAAAATTATAAATATTTATGGTGTCCA
+
41332112562223532421233443242.232572022332031122-1223231622510242222224132022231430523222332243234340511252.22002223241441313242.323123214133204140432
@chr12_21332556_1_1_0_0_0_2:0:0_0:0:0_adc/1
GAGCATCTAAGCTCCAGCTAGATCTATCAACATTGGATACAGATGTATATATTTTCCACAGAGCTGCAAAAAAGAAAAAGAAGATAAAGATAGATATGGTGCAAGAATATTTTTAGGGAAAAGGGCCTGAAGTTGAGACAGTTTTTATAA
+
31323222022526423212334314222202451214250242502364231244532532221223.2310320232236222.022/522351/14235622021220332212/25.25/533324225200623.212253/253
@chr12_131819079_1_1_0_0_0_2:0:0_0:0:0_add/1
AAATACAATGTAATTCTTGTGTCTATAGAGCTCCAAGTGTTAAAATACTTTTCTGGATCCAGTTATCGTCCCATTTTTAGTAACAGATAATTCTTCCAAACAACATGAAGAGATCAAATATTTATATTATGTCATGTGTATATTTCTGTT
+
25212342242222262652522246344.113051132000020224332331252222224222222281523143042031114312326722251433023131443504120253303222/2/242241242244132324015
@chr12_104101152_1_0_1_0_0_2:0:0_0:0:0_ade/1
TGAGTATTGCTATGCCCATTTTACAGATGAGGGTAGTAAGGCAAAGAGGTTGAATGACTTCCCCCAACGCTACACCTGATGAGAGGCAGAACTGAGAACTGAATGTACACCTATCTTGACTCCAAAGCTTGCTTTTAGATCATGCTGTTC
+
222244242223021221842064423445211512462.3227263201221545336234123553224342234422334132323004/303420424332212720441122322530253143343234312013230223363
@chr12_33595011_1_0_1_0_0_1:0:0_0:0:0_adf/1
ATTTACTGAGCATTGTTGGCTGTGCTGAGTACTATAGTAGCCATTGTTAGTCAAAAAAATACTAGCTGTAATGATCTCTGACACAGCTTCCTTCTGGATGACCTCTACGTTATGTAGAGGAGGGATTGGTTTGGAAATAAGGAGCCCAGG
+
2232223222501232/462322224246422223453151120225230226225322/22025/0324513124223034336221/2234102211222424012142222245502223326121242.23135253653/41325
@chr12_130603461_1_0_1_0_0_2:0:0_0:0:0_ae0/1
GAGGTGAGGGGATCAAAGGAATCATGGCTGTGGATGAACTCTCCTTCTCTCGTTTTCCCTTAAAAGTCACGAGGGGCAACTTGTAGTCTAGTTAGCTTGGGGGCACCCGGGGTTGGGGTGTAGCAATGTGGGCAGGAGATGGTATCCTTG
+
25524362352220324304402323412522474233250223423222522246234221422412-525221/226222/13202222402223/52522/223222022104123512031322/322274262212123141325
@chr12_39362138_1_0_1_0_0_5:0:0_0:0:0_ae1/1
TATTGGTTATTCTAGTTATACATTCGTCTGAATTTTTTTCAAAGTTTTCAACTTCTTTGCCTTTGGTTTGAATTTCCTCCTGGAGCTCGGATTAGTTTGATTGTCTGAAGACTTTTTCTCTCAACTCGTCAAAGTCATTCTCCATGCAGC
+
3233161132213/52222124128204301122222222222202/563523243472532263221151223242212612224141503221323222082425242244225423210/223232426/31542222503222223
@chr12_76940567_1_1_0_0_0_4:0:0_0:0:0_ae2/1
TTTGAAATTTGAAGTAGCTTAGAAAATAATTAGCCCCTTTACATTTTTGTTAAATTTGCTCATTGTCCAGGAAGTCAAAGTTTTAAATATTTTCTAATGTAGTGGACTGATTACTGATGATCTTGTTACCTTTCTCTATTTTCTGTGAAA
+
3121204525202303280214225223432524220223262234214571343242260226542/215152242122+232422422323321545515320/3044222215715282422334422002212245422442501/
@chr12_128506709_1_0_1_0_0_4:0:0_0:0:0_ae3/1
CTTGGCTCACGGCTCACCGCAACATCCGCCACCTCGGTCCAAGCAATTCTGCGTCAGCCTCCCGAGCATCTGGGATTACAGGCACGTGCCTGCTAATTTTGTATTTTTAATAGAGACATAGTTTCGCCATGTTGGTCAGACTGGTCTTGA
+
1212622224052523232450212052011138234760122321212312.53123422243224201316124212342205222223222524322631/202240082755361/242221222114323501127232422624
@chr12_105462163_1_0_1_0_0_1:0:0_0:0:0_ae4/1
AAAATTTCTTAAGATTCAATCTACTTCTTTACAATTAATCATTATAGGCAGGGTTGAAGATTCAAGCATTTGGCAAAAGAATCGAGCAGTTTAAATGCTACTGCATCCATTGGATCACTGCTCTCAGAAAAATAAGTCAGTTTCATAGAC
+
4202242124235234312232//127263420221/2/55.332102422342220233424/2122321243313322132325255153722231035134023422224/405142432374252215234732125223622004
@chr12_72067727_1_1_0_0_0_2:0:0_0:0:0_ae5/1
TAAAAAATTTTAAACTAACAATATCCAGACACTGGAACAGAAACCAATTCATGGTAATGTTTTATAAGTTTGAAAAACTTAGTCAAAAACTGTCTTGAGTCGTTTATTTTTTAGGGCTTTTAAAAAGAGACATTTCTTCCCAATTAGCCC
+
15633124241102122234342519-23122560502224/324634234130342.14202443444202330215.423330424223221632244432/264243/-32402205334224542/35213232233335/52242
@chr12_12865424_1_1_0_0_0_1:0:0_0:0:0_ae6/1
ATGAAGTACAAAGCAAGGAGAAAGAGGAAGGCCTCATGGAAGAAGTGATATATGAGTCAGATCTTGAAGAATAAGAAAATGTCAAGATGATTATGAGTATGAATTGGTAGGGGTGGTAAGTGGGGATGGGATCAGACAGTGGTTGGCCAT
+
4322224432.7422332324322212226233302362312/02233222422242304664435222422230021122342422420240202./4221040151330505240523322122314223352322434623230251
@chr12_115372465_1_1_0_0_0_2:0:0_0:0:0_ae7/1
TGTGACAAGCTGAGATGCAGCTAGAATGCACAGTCACTTTGGATAGAGGCCTGCATTTCCAGCGGTCAGGGAAATGCTAGAATGGGCTCTCCATGGCACAGATGTGGGCCAAGAGACCACGCGGGAGAGTCAGCCTGGAGCCTTCAGGTA
+
64114045242/6122354153522231223225021264222224211.2232222222312233242/032263523414233311052155/3442002423/426302224642322231400022111113232.142342.322
@chr12_77272795_1_0_1_0_0_5:0:0_0:0:0_ae8/1
ATCCCAGGCGTAGCGCGCGCCGGTGCCTTTTAAAGAGCGCTCGGTGGGCGCGGCCTGTGTCCGCCCCGCCCTCCTCCGGGCCCCGCCCGCCGGATGCCCGGAGCCGCTTGCCGGACTGGGGCGTGTAGCGGGCGGGCTGCCCTCTGCCCG
+
4352121213/-21222.35/22342224012232223432463222221525332/222442226316232202221305202321321212233232/5522423/031230233223412330143343243322324132/25222
@chr12_66158923_1_1_0_0_0_4:0:0_0:0:0_ae9/1
GCAGCCTTACCGAAACACACATTCCTGTTACTTTATTACTTGTCAGAACAAAATTATGAATCATTAAATGGGCAAATGAGTCATTGGGCCAATTCATCTATTGACAAATTGCTAGCACCTGAAATCAACCTTGATGAATTCATCTAGAAC
+
2//2254333013233.6353132642110253232342222222227364522321120546/31001435.025321266223.2232316613422223334441432215122421241233232202021142221504/02222
@chr12_19399537_1_1_0_0_0_1:0:0_0:0:0_aea/1
CATTGAATGCAAAAATCTTTTTTTATCTGATATCTATAGGTAAAATACCCTTATTAGAAGTTATTTAAAAATCAGAATTTGATTTTTATAGAAATGAATCCAGTACTAAATGTACTAGATTGTTTTTTTTTGTTTTTTGGTCTTGCTCTG
+
14211121725526222/440222270225515212252222223322140/2522212222534224022223122324142712263022435433222322/4/6623522075444324622/2121123532469521/240144
@rand_0_0_0_0_1_1_0:0:0_0:0:0_248/1
GGCGCTTAATTGAGTCAAAACGCGAAGTCGCCTACTAAGAAAGTGATCAGGCCCCTTTTATGCGTCTCCTCAAGAACTGCCTGTAGACTTATTGTTTTGTGGAGGACCGGTACAGAAACCTCGCTAAATATCCTGACCCAAGGCTGTTCA
+
23024223212420230110222//122222223232234133122220212120.21223-2222211365321/370325212541310202144360/341132101531031213653203343.5162/25320222020.2220
@chr12_132349252_1_1_0_0_0_4:0:0_0:0:0_aec/1
ACCTCGTGATCCACCCGCCTCAGCCTCCCAAAGTGTTGGGATTAGAGGGGTGAGCCACCGCACCCGGCCTGCTTGTTTTTAAGCTTTATAAAAATAGCACCATAGTATAGAAAAAAAAACACCTGTGTTGCACAGGAAAACTATACATTT
+
222420412054223331342323242521122066068252202540433142123250523.432/5325102211/125423/31221432102222222224233431512310311332-2322300162/54212445133323
@chr12_70718328_1_0_1_0_0_1:0:0_0:0:0_aed/1
GTGCCACTAATCTAGAGCAGAAATTTAGGTTGAGGAAGTGTAGAGTGTACTTGGGAGATCCACACAGCTATTCCACAGGTAAAGATTCTGTGGCACTCCTCTAAAGATCCAGCCAGATGATGAGACTCTCAGCTGATTCGAGCACAGCAG
+
441010022423215501652/32221251/221223252/252423/0543432644322041222-42/1/22325441333234451123313/50423222412322443234064234436524322210112212522212452
@chr12_53429611_1_0_1_0_0_0:0:0_0:0:0_aee/1
TTTATTTATTGAGATGGAGTCTCGCTCTGTTACCAGGCTGGAGTGCAGTGGCACGATTTTGGCTCACTGCAACCTCTGACTCCCTGGTTCAAGCAATTCTCCTGCCTCAGCCTCCTGAGTAGATGGGATTACAGGTGAGCGCCACCATGC
+
212212223510221321331321.2227.1220542.32222121.122613631354401123206422141225402154133022542412422250132421436232022026332452115324254/211401322234322
@chr12_61398932_1_1_0_0_0_4:0:0_0:0:0_aef/1
CTGAGAGATTTTGTCACCACCAGGCTTGCCCTAAAAGAGCTCCTGAAGGAACCACTAAACATGGAAAGGAAAAACCAGTACCAGCCACTGCAAAAACATGCCAAATTGTAAACACCATCAAGGCTAGGAAGACACTGCATCAACTAATGC
+
3424332/51323/52-0532253.6043214320346322424132224132223022240/223/321231628200452352021123/223305/34551251224214522225222/422302351422303232321221225
@chr12_133663863_1_1_0_0_0_2:0:0_0:0:0_af0/1
GCCTCTTGACTATGATACTCAATTGCCTACTGGATTTATATATTCGTATCCCACAGAGACCCAAACTCAACAAGTCTCAATATATTCTTCCCTCCCCTACAAACTTGCTGATCCTTTTTTTTTTAACTACGGAAACAATCATACCACCAA
+
235233212422622022322203232422/41323203/424231505333220/422/20321223/220.042264347454644322231202223233718113235241505/82/4152334724035310342222162242
@rand_0_0_0_0_1_1_0:0:0_0:0:0_249/1
GGTTCTGGTTTTGCAAGTTACACACCAATAAAACGTTCTTCCGTGACTTTAGCAGAAAGAGAAGTCTACTTGGTGGGTTACTTCCCAAAATACCATGCCCACGGAGATACAAGATATACGGAGGAGGTGGGAAAGACCGACAAAGGAGGG
+
56.2221433321512045.2012252/2262356122/505442335005234322322323/232300122305312234324232/344502233222052/12266/6423//223/4523402221053/127221223123222
@rand_0_0_0_0_1_1_0:0:0_0:0:0_24a/1
GTGACGACGTTCGAATGGTTGAACGACTGGCTGTAGTGGAAGAAAAAACGTCTAGGCGTTTTGGCGCGGTTTGTGCCAAACGTACGCTCGGGTAAATCACAACTCTCCAACCGAACGGCATCGTTAAGCAAGTCAGTTAACGGTGCCCCA
+
52632241/36222332232234342263323312234222121320322275424212411/20631232.4432202224212242223243215211322211322220412622222.1153222050421112322254414322
@chr12_130578673_1_0_1_0_0_4:0:0_0:0:0_af3/1
AGATTTGGCAAGATGGGATCACACTTCACTGAACGAAGTCTTGATTTGGATCTAACTGTGCACCAGGAGCAGTTTCAGGGCTGGGGCTTATGACCTGCACAACAAATCTATAAGCAGGTGCTGTTAAAACCCCCATTTCCCGGCTGGGGA
+
22323474323432623/212224221364361.4144322321322422422251113151523234222224313242352235525352223222233221013421142122221/5121615/2333343643400241324451
@chr12_127999136_1_1_0_0_0_2:0:0_0:0:0_af4/1
TGTTGGCCAGGCTGGTCATGGACACCTGATCTCAAGTGATCCGCCCATCTTGGCCTCCCAAAGTGCTAGGATTACAGGTGTGAGCCACTGCACCCGGCCAATGTTTTATTTTAAAATAATTTTATACTTCCAGAAAAGCTGTGAAAAAAT
+
22344021712214247334222013322232231220522220222523243514432212342222641222502524220532212232440122733245232336113314602/03320223422322422/2302/3252242
@chr12_34784948_1_1_0_0_0_5:0:1_0:0:0_af5/1
CACATATTTCACAGCAGTTGCTTAGAAGATCTTCTCTCTAGTTTTTCTCTGAAGATATTTCCTTTTACAGTGTGGGCCTCAATGCACTCCCACATATCCCTTCACATATTGTACAAAGACAGGGTTACAAAACTGCTCAATCAAAAGAAT
+
354230222.23222523222232523535163132242/2,4342262.131.20.3011314302/555563.2451321271553322132112230022342235525224223.2032224333334131613131134044414
@chr12_43532048_1_0_1_0_0_2:0:0_0:0:0_af6/1
GGCTGGGTGGTAGAGCCAGACTGTGTCTCAAAAAATAAAATAAAAAAAGAACAAAAGTCACATTTTGGATTCAAGAATACAAACATATTGAAAGAAAAATCTTGGAAAAAAATATACCATACAAGTAGAAACCATAAGACAGCTGGAGTG
+
324265511220213,135232372/403122231011221242424/3431522323264011/132222312/6224245210230522213231322423122032203222/-121347030142412041221223032203652
@chr12_16427308_1_0_1_0_0_3:0:0_0:0:0_af7/1
ATGTTCGTTTCGCTCTTCATTTTATTAATATGGCATTAATGTTATTTGGTATAAATTTTTATACAGTTATTTCATGTGATTTGTCTTCTCAATTAGATTATAAATTCCTTACAGATAAAAATTTGGTCTAATGCTTCCATCTCCCCTACA
+
044427232411/0343412222232403123032/22534230212/2222524102520143311223414023412555212634422120521225/2/3145204.124425/213242152/2255222251253730134023
@chr12_132106979_1_0_1_0_0_2:0:0_0:0:0_af8/1
GGGGCCAGAAGGCCCAGCTGTTAGGGTAGACAGCTGAGGCCCCACCTCCCTGGGGGACCCGGGGCAGAATGACCTTCCTCTACAAGCTTCTGTGGCTCCCCATTGATATGCAGGGGAGTCCAGGCCTCTCCTCACCCGGGGTTCACTGCT
+
33233032062045321/2227023232130431332213216212366254323222321122244422223041232/.212126333314204434311452102245343160/342022122031222263222/4221244052
@chr12_77685962_1_1_0_0_0_1:0:0_0:0:0_af9/1
ATATGTGCTACATTTTCTTTATCCAGTCTAACATTTAGGGACATTTGGGTTGGTTCCAAGTCTTTGCTATTGTGGATAGCGCTGCAATAAACATACATGTGCATGTGTAGAATGATTTATAATCCATTGGGCATATACCCAGGAATGGGA
+
11234201326132454120.535550032343623,3671242342432225442/11241422222343414223-322303326232223204344251126223223424125255572120624252212232444411352232
@chr12_96976636_1_1_0_0_0_1:0:0_0:0:0_afa/1
AAGAAAAGAACTGTCCTGAAACTAGAAACTGACCACTCTCATGAAAATTAGATTGCACTTACAAAATAGAGGTACATTAACTTGCTGAAACTTAAAAGCTTAAACTTAAGTTATAAATTAAGGAGGTTTAATAAGTGAGAAAGCTTTGCT
+
34240231133.52246521322841123324235203032516152021222352452312152222321025220.1232222222426122330113.36521340022123322113612234222434/3/221233/2013214
@chr12_105559163_1_1_0_0_0_4:0:0_0:0:0_afb/1
ACATGAAGATTATAAGGGTTAACTAGTCGCTGTATCTAGTTTTGATCTTCCAAGCAATGAGAAATGTATGCTATATAGTATCCATCACAGAAAAACGGAAACATCTGTTTCTCAGAGAAGATGATTATTCCTAAATTTCAAATCTGAGAG
+
10233231302232402302/413222224322243324351422244226321423/055322104141266374112252321/435145322233254243332220022353/77324404223221/22/221316372244344
@chr12_22862483_1_0_1_0_0_2:0:0_0:0:0_afc/1
TTGCTTTCACTCTGATAGTGCCCTCTTTTTCTGTTCGTGTTTATGGCTTTCTCTCACTGTATTTTGTCTTTTACATTTTTCTGGTGTTTTCTAATTTATGTATCCCTCTTTTGAAATTTTTTCTCTCCGTCACTTCTTATGTTATCTCCT
+
342222411252123421033422023413102-04226226224221152242162254464122332223012312210612422232251/125225540111413271122622/52210210212227332234323221332/2
@rand_0_0_0_0_1_1_0:0:0_0:0:0_24b/1
TTAGTGTGGTGCACCGGAGGTAATCCATGGTATATCATGCTTTGGAGGAGGCGACAGTTTGCTCGCTTTCGTAAGATACTTTTTGCGTAGGCTCGATGATCCTTTGGGATTCAGCGACTTGTCTAGCATCCACTATCATCGGACGTGACC
+
455222334.3245253342132235/042022114332513234512232333123023222.2113.222211/50220432310223123222543432121522/03212262.22231042342323212112/22221250244
@rand_0_0_0_0_1_1_0:0:0_0:0:0_24c/1
GCAGACTTTACATAGACTTACCTCCATAAGTTATGTTTTCATGAAACTAACTTTTACGGTGACTTTTTCCCACCGGTGGGTATAGAAATATTCAGCTTACCAGGTAACATTTGAAGTTTCAATTGCCGTAATTAGTGCCATAAACGAGTT
+
43123043574333211022622122,1203232252241223322022234224322321124.144402252223322235226403/21522421.224642230413644213223133325432250431226202322343312
@chr12_40892858_1_1_0_0_0_5:0:0_0:0:0_aff/1
GGCAGCAGGATCACCTGAGCCTAGGAGGTCAAGGCAGCAGTGAGCCAAGATCATGCCCCTCTACTCCAGCCTGGGCAACAGAGTGAGACCCTATCTCAAACGAAAAAAAAAAGAAAAGAAAAGAAAAAGAAAAGCATGCTGGGTCAACTG
+
1355222224262332211014423543254132211152352323322322312540242122222251022423431/3234122202125124423213522225423022126010512512310120221442522143360124
@chr12_38868898_1_1_0_0_0_5:0:0_0:0:0_b00/1
CAACCCATATAATTCTTTCTGCAGGAGCTGTTATCAATTTCAAAAAAAAATTCCTTTAAACATCAAAAACTCATAGAAATGCAACTGATTTCTGCAGTAATAATAAAAATGGTAATAAATACTCCATATTTGGCACTATCTTATTGAACA
+
2523324265422133220222263353214236141225222224337303322/21340344503223234252522522/3253114122443331623237122222202562324123532651/1622423023222/233122
@chr12_57231675_1_1_0_0_0_3:0:0_0:0:0_b01/1
AACTTTTTCCTCCTCTCTCAACCTAACCCTCTTTTTAAAGGCAATTCCCTCCTTGAACACCCCCATGATGATTCTGTTACAGTAGGTATCTAGTCAGAGGTGAGCAGGGCAGGAGAGGGCCACTCTCAGCCCCCACCACCAGGAATGTCA
+
212221/14320027223/2,2624342262223642422311112245145.4204152452253262342432223-502/1033113153122525122332102244220326/5422633326225333222203224/262131
@chr12_103105569_1_0_1_0_0_2:0:0_0:0:0_b02/1
TCCCTTATCATTTTCTTCTAGCCATGCTTCACTCTGGGGTTTAGGGGAGATTCATAGTGGAGGGAATAAGGACTAGGACCTAACTGTATTCTGAGAAAAAGTTTGTAATTTGAAGAGGTCATCAGGAAATCATTTCCCAAGCAGGGCACT
+
532562212330324022222132243226015312257224012253104524222272422225622/222223212042145124430223153222254.7035203123251303243322121442211/3222222520/123
@chr12_131170312_1_0_1_0_0_1:0:0_0:0:0_b03/1
ATGCCCTGCTCTGTTTACCTATGACAAGGCCAGACACAGCCCCTCCAAAATCTCAGCCTTTGCCTTCTCAGAGATGAGCTGAACTGCCTGTCCGCTGGTGGACCAGAACAAAATGCGCATCAGCCAATCTTTCTTTAAGCTCCTCTCCTT
+
3236113222230232464521524322522233161245424222350022473623212164432122252112312332522321231320523522225324642334.2354022242231350453420631/41222300221
@chr12_97494378_1_1_0_0_0_6:1:0_0:0:0_b04/1
ATCTACAGTGATGGGCAAACCATTTTAAATGTGGACACAAAAAAGAAGTTGTGCACTTCCCATTGCCCTCCAAAGAGGTCAGAGAAAAATGAATATATAGTAAACACCCTGTATCTAATCTCTCCACCCGAATTCATGAAGAATAAGTAA
+
22322222331-02261341433322223424133510.031.2231222142522622114223101222450/2232632223123.2422523252353253237333360242324544312243154424333323451325522
@chr12_20789434_1_1_0_0_0_6:0:0_0:0:0_b05/1
AGTAGGAGGACCTGATCATTCCTACTATTATTAATTCAGTTTATATTAATGCTTTATAATGGACATTAATCCTATAGAATAAGAATTGCCATATTTTTTAGGGATTTAAATTTATTTCATGTGACCTACTGTTTCTTGAGAAAAATGTAC
+
032230610026422343222-02412053432524525/243222223.0442122322454223123540322204332.22073314302323222442231012242-4622/423025221413223341332132224244002
@chr12_122509985_1_0_1_0_0_2:0:0_0:0:0_b06/1
GCCGAGTTTGGGCCACTGCACTCCAGCCTGGACGACAGAGCAGACTCCATCTCAAAAAAAAAAAAAATGGTCACCCCTTTTGCTCCTAAATCACCATCAAAGTAAAAGAGAACAAGAAACAGAAGCAGAAATCCATATTTAGTGAAATAA
+
442/423215201324712312244/33222452202434222241014122232442822422720521144/22265510/51/524.32/22/42322130122222233222204302423413/422122122.12423425112
@chr12_18658811_1_0_1_0_0_7:0:0_0:0:0_b07/1
ACATCATTCCACAGATATTTAGGGACTACCTACTATTCAAGGATACAACAGTAAACAAGACAGACAAAAACCCTGATCTCTTTCTAGAAGGGGTTACAGAGATTAAACAAGTTTACAAGCTAAGAAATGACTTGAGAAAATGAGTAGTTA
+
223222123321334231351274412112323202253245232.70331443222222214-0211443321225322236244242324201336302222342220/3423252205.32501.32/0222535433332411334
@chr12_89827524_1_0_1_0_0_1:0:0_0:0:0_b08/1
TAGTCACAGAGTTCATCTGAGAATCTTGACAAAGACGATGGCTGCCTTTCAGAAGTGACTCAGAGTTTTGCTCTAAATTTGGTTCGTTTCTTAAGATCAAAAGCCAATGTTGACTAAGGAGTGGATGGATCCATTAGGGAAACAGAAAAA
+
132235424222.5/6203471223022302514326203442045122215232224220132622240245212312452242/2021231054353223.322262/62502223/122/3422044510330225/26422/5323
@chr12_38919519_1_1_0_0_0_3:0:0_0:0:0_b09/1
AAGCATCAGACTGAAAAAAACTATAGAATTAGAGGGAAAATTAATTTTAAAATCTTAAAATTTCAAGACATAGCTTAGTGATATCAGTAAATTATAAACTTTTAAAACTGCATAAACATGAAGGCGTTCACTTAGAAAGTATGTATGGGG
+
523421262243/221354235213322/142222121621230323122315043/24222532312254122042440.232640104311323230142224422233263322222/12303322441202421/012.1400342
@chr12_2439023_1_1_0_0_0_1:0:0_0:0:0_b0a/1
TTTAAAGATATGTATTTTCAAACAACACGGCCCCTAAATGTAAACCAACTAACGTTATTCCATCTGTGGCTCAACTGTTCCAGCAACAGACCTCTAATCCTCCTGGAGCAAAATCCAGCTGTCATGGCCTTCACAAGAAGTGGCTGCCAT
+
22214224334222222320.43423/2/13224223.6660222323312/23/134244/23003141221642223254322322452242//05123413/423332213214210204212240823052521120755324344
@chr12_117253811_1_1_0_0_0_7:0:0_0:0:0_b0b/1
ATAGTGGCCTGCGACCCTGTTAGCTACGAAAAGGTGTTCTCTTCCCTCTGTCCGGGTCCCAGGTGGATGGATGAACTTATCTGTCCCCAAGTCAGCTATACTCTTAAGCACAAATGCTCTGGGCTAAACTGCCCAGGTCTGGCTGTTTCC
+
522421/35372201542241120215115354//-3240242122122213323312316.32311263222224222152122321/123542323225122/8031132536/12252152/31342355031033213212/2402
@chr12_125578127_1_0_1_0_0_4:0:0_0:0:0_b0c/1
CCGAGCCACCTCTTGAGTGGGAAGTGCTGGCCGAGCTGCTGGGCGCACTAGATGGGAGCATGGCTCTGCTCACCCCATGGCTCCCGCAGCTTCTGGGAAGTGAACAGTCCCAGGCCCTGCGGCTACTTCTCCGGTCAGAAAACAGGGCCA
+
3224232422301/4224222/2242222323512/2134.342152342232153422624822264123/421500115401235212342327432530643214123342/31452413022422412131252232332320541
@chr12_4763283_1_1_0_0_0_1:0:0_0:0:0_b0d/1
AGCATGGCAAATATTAATATTTTTAAAACTGTCAACACAAATAGCTCCTTTCTCTAAAAACTTGTAACAGTATTTTGCAATCAGTACTTTAGCAATTTAAGTATCAAGGGCAATAATAAACACAAACTACTACGACACAGAATCCAGAGG
+
342642233152223224/23/34223302542311220242230224303/-31641252103242222141114641245433232446442422421242122212560321122/1-12322242032100553262002221233
@chr12_51095804_1_0_1_0_0_3:0:0_0:0:0_b0e/1
TGAGAGGCTGAGGTGGGTGGATCACCTGAGGTCAAGAGTTCAAGACCAGCTGGGCACGATGGCTCACACCTGCAATCCCAGCACTTTGGGAGGCCGAGGCGGGCGGATCACGACGTCAGGAGATCGAGACCATCCTGTAAATGGTGAAGC
+
83031424220143232342/356524022363224422111/22132232712221206322423424033010321/314224222/25253252132252-35465252523221/3252/351222235/2243514231226025
@chr12_28510402_1_1_0_0_0_6:1:1_0:0:0_b0f/1
TTTGAAAATATCCTATCAAAAATCAAGCGATTAGAATGTATTCTCATTCCCTCACCAACAGGTCTGTTTTCGTCTGTCTATAACTCAATAAAACACAGAATCACATATCATATTTCATACATTCTGGTGAAGCAAAGACATGTAACTAGT
+
3622522242.25235352343223300220135./2231222122-223322422133420.24122564.133300214122333322553326112422431232462453332132662222/14422232320135223245202
@chr12_107371105_1_0_1_0_0_3:0:0_0:0:0_b10/1
TTGAAATAATGGTTCAAGGTAAAAGTTATCAACCTTATTAAAATAAATATGATTTATATTTTATAATATGGCACATGAGTCAGAATTTATCTATTTAGAGATAACTTAATTACAACACAGAAGCTTAGCAGGTTCTTAAAATTACTGGTG
+
34024221244502040443451472320226/326323213336454862422411122422226143462234411224232202624254051/252522224522225232233422122362221141336202/4.33222234
@chr12_130357383_1_0_1_0_0_7:0:0_0:0:0_b11/1
ATGCAAGATTCAAATAAGTTAGAGCTGGGCAAGAGATTTGAAATGTTGCTGTTCATACTTCACGCGAGGCAGCTGAAGAAAGAGAAGCCTAGGTGCCTCTCCATAAAAAGCAAAAAGCATTATTCCCTTGTGAAAAAAATGATCCTGCTT
+
2423264276253221001423142240041244223412220322522224222/547344315222144201223224222/523462224224/02121355412324123232003332243142223334262242/33212326
@chr12_82610352_1_0_1_0_0_3:0:0_0:0:0_b12/1
CACTTGGACCACTCATCCGGACCCCACACTCACTTGCCCACACAACCCCTCCTACCAGGGTGTGTGCATGCATCCATGGCAGTCGTGTCCTGAGCCAGTGTGCCAGCCAGACGCAACCTGGCTGGGCCGAGTTGGCAGGCCACTGCCTGT
+
6231223212.22112341331422242143122360/21245227022222.322213522202143241213/252224/12425/241021222.431402/022/0243211001-222314/3622323323.522302222242
@chr12_102567528_1_1_0_0_0_1:0:0_0:0:0_b13/1
CATATCACCGAAGAGACAAAAATCTCCCAGTACCACCCAATCTCGCCCTCAAAAAGGAACCAACCAGAGCTGGCATGGTAAGCCGAAAGCTGTGCATAGTAAGCAAGCAGGATATCATCCTGAGGACAAACATCTCTAGTAACACTGTGA
+
322310130-03213234535222020-221/2232131/23522323210321464002210121235254523233441221332/22333522233511212246315-252/22221123/4362333331442242231242212
@chr12_82789992_1_0_1_0_0_3:0:0_0:0:0_b14/1
GTCTCAGAACATATTCCCATCAATAAGTGATGCATGACTGTATATAATTCATCTGTGTTTCCCTGCAATACCTATCCTAGAATAATAACATAAAATGGAAGTATAGGGAATAATTACTAAGTTTATTTTGTATTTATGAGACATTATTTA
+
3232440223232522/14130243462335260227414342472322322515121250-0241243133222312241213225222523052501443/25123130102/13222135202031522224343132433020223
@chr12_27518952_1_0_1_0_0_3:0:0_0:0:0_b15/1
CTTAATTACAAATATTTTGTCATTTTACATTTGAATTTCCTCTTGCCCCATGAATTATTTGTGGGTTTCTTAATTTACGAAGATATAGGAATTTTCTGGTTATCTTTTTGTTCCTGACTTCCAACACAATTACACTGAAGTCAGAAAATG
+
33165222222232222732/14.0252/135406442232350333221353314411222225322242202421103532242423223213251231134345441134140213/20122/426202160524112212.04302
@chr12_77371060_1_1_0_0_0_3:0:0_0:0:0_b16/1
CCCTGTAAATAATCATAAAAAAAAATTCAGTGAATGTCTTTCTAAAGAGAAGAATATAATTTTACATAAATGAAACCATACTTAGACATTTTTCACTTGTTTTTTTGGCTCAACAGTATGTCACAAATATCACTTATTGTCAATAAATGT
+
51/2262424224033322/305343122255544042-3324213232,314424/21222004420212332242532262143/4135422/22262402342571212112122005507251.3221014122032252232132
@chr12_95558878_1_1_0_0_0_3:0:0_0:0:0_b17/1
TAACTTGCCTTGGAACCCCAAGTTGTGGTTTTTAACCCAATCTGTCTCTACTAAGAACTTGGTACCGCCATGGAAGCTGAATGATGTCAATGAAACATGTTGAGGTGAAATACCTAGCCATGCTGATCTGTCCTGTTCCCTTTTCTAAAT
+
43222313232212211642121444432221461436362221454241/512224351/32213250212424552562221435133142232420222222325151423222012220013232234445.425/3024112413
@chr12_114428912_1_1_0_0_0_2:0:0_0:0:0_b18/1
GAGGCTCGAAATGGTTCATTACAAACTTGCAGGCACTAAAGCTTTCGGAAAGACCAGACTCTCTCATTCCCTCCCTGACTGGTCGCAGGAATAAGAACAGCAATAATCCCAGCACAGCAATAACCGGTGGTGTATATGAGCTCTTGCTCC
+
23343201326024/230312351305326222232452213/21/23/202322416414012222532034224147235413022,1322621232352231322511/06425423223502113440043251235234323331
@chr12_125330896_1_0_1_0_0_6:0:0_0:0:0_b19/1
ACTCTGACTGTCGGGCCCTAGAGGGATTCAAGCACATGTCCCTTGCAGGCAGGGACACGAGTGTGTCACAACCCAGAAGTGAACACAGTCAGCGGCATCAGGGTTAAAACAGAGCAACTGGCCGGGCGTGGTGGCGCACGCCTGTAATCT
+
24142423752241220/52232026424022122311431.22242420233124122213310222311202322422202124032222/23032/53661423020/24052421231453222222320421521212364/422
@chr12_49129039_1_1_0_0_0_2:0:0_0:0:0_b1a/1
AAACTCTTGACCTCAGGTGATCTGCCCACCTCGGCCTCCCGAAGAGTTGGGATTACAGGTGTGAGCCACTGTGCCCGGCCTGAAAACAACATCTATTTATAATCTCACAGATCTGTAGGTCGGAAGGCTGGACTGGCTTGTCTGAGTTCT
+
52343532242035025121142/20/1/3274324232235306223253122424021032202732343402222422460225122242202222222/24232502342202112/25230243143224222334/2252360/
@chr12_75802412_1_1_0_0_0_2:0:0_0:0:0_b1b/1
TGATCATATCATATATAATATTATTGGCCTTTAACTTTCAGTTTGCATGTAGAGAAAGAGTTCCATATTAACATAACTAGATTTGCTTAATTTTTAGATGGTCCGCATAGTATTCCGCAGCACGGATACCTATAATAAATGTAACCATTT
+
22251332133444226442112215223232324-332222532346522440036417255304154134324313413234226222223035394213112213220012320012252625/4121272442224114.45.0/2
@chr12_44483562_1_1_0_0_0_2:0:0_0:0:0_b1c/1
TAGATAATTTGTTGGAACACAGCCACACCTATTTGTTTAAGAATTGTCTATGGCTGTTTTTATTCACAACAAGATGACTCAATATTGCAACTGAAACCTATGGCCCACCAAGGCTAAAATACTTACTGTCTTTAAGAAAAAGTTTGCTAT
+
03/23202111131462/26//02234233135320423-2632352324213415323032352403122232/24221122208244523252322252/655253231342132224123524225/22012222422432514432
@chr12_76792381_1_1_0_0_0_5:0:0_0:0:0_b1d/1
TGATACGCCTATTTGGGGGATTAAGGAATCCTCTATTATTTCATACTTTATGTAGGTGCATTGAAATAACCGATGTTTTACAGTAAAAGTATAATTCTTATTTTTGATCTTAATATTAACATCCTTTCACTATTTTGAATTCACTCAATT
+
621255252242232/354301/052291644442242310212232513.205430.322302,1636134/142232146322631.54422332222253234112.223362221232012325222255131512.032142566
@rand_0_0_0_0_1_1_0:0:0_0:0:0_24d/1
ACCCCTAGGTAAATCGCAATGTGGTGTCCTTTGCTATGTATGAACATCGGCTAACAGTATACATGAAAGTGACGCGAAGCTCCTGCACTGCCAACCGATACACATGCGGTGTAATAGGCTAGAGCCGCGAAGGAGGTTTATACGGTAAAA
+
422/22123422051412145/7012425031423224/23202323242231222244343325221142242214222224/43214/0215421232/23165554/22221134325327042201032345536223//356522
@chr12_100678473_1_1_0_0_0_2:0:0_0:0:0_b1f/1
AGCATCCCTGCTGAGATTGCAGAAAAAAATAATAGTGAGAAACTAAGAGCTGCTTCTAAATGAACACTCAAAAAAGAAACTAGGCCGGGCGCGGTGGCTCATGCCTGTAATTCCAACACTTTGGGAGGCCGAGACGGGCGGATCACTTGA
+
.34222011320362422322044243242243334536103320254.2022131252233333322220231/234026/33343151124203213422252242+42141453413252021422222542214202421264242
@chr12_119876218_1_0_1_0_0_3:0:0_0:0:0_b20/1
GCTCCGTTTTATAGCCAGGCTTGGCCGGCTCACAGAGCATAGTCAAAAGTCTTCTGGCATTGGAGTCAGCTGTGGGTTCAAATCCTAACTCTTCCAGTTATTAGCTGGGTGGCCGTACACAAATGAATTCACTTCTCTAGACCTCAGTTA
+
1266246321413243332554334423220342/2205322201320/33142233/5234233251331//222422642203/202233/82135131/4123231434235323333033321212242./230124322523022
@chr12_12281133_1_1_0_0_0_2:0:0_0:0:0_b21/1
GCACTTAAGATGCAGGCAGAAGAGAATGAAGCCAACAAAGGAAGCAGAGAAAGAATATTCAGAAATAGTAAAATTAAGAGAGTGGTATCTTGGAAGAATATTGAACAGACTTTTTTTTAAAGAGAAGACAGGAGCCAGCAGTATTGTGTA
+
24342224204320230223221223242325313512613414263422222322343.22332024/2.345441422243124730322152523331223252/804211340022022512133032145502214271522231
@chr12_130272930_1_1_0_0_0_3:0:0_0:0:0_b22/1
CAGCTTGATGATCTGTATTTATAGCTATATCTCTATATGTCTTCTGCTGAAAAATCATGATTATTTCCTTTGAAAAATAGTTAAGTGGAGATCAGAGGGTCACGGGTTTATTCTTTATGTTTCTTACAATTCTGCGCAAGCAACTAAACA
+
511220553.520/0102032440213/522203425132242422213/.3313112623344312/4433150112223272174224511442412233/21.31111222345122553522511222227215142370335350
@chr12_41547057_1_0_1_0_0_3:1:0_0:0:0_b23/1
GTTATTGAGTCACATTAGGTCATATTCTCTGTCAGAATGTGACTTGCAATTTGGCAGCTACACCATCAATTAGCAATATTGCTGATAACCTGAATTTTATATAGCAAGTAATTTGTTTTTCCATAGTAGCTGGTAGAAGGAGAGAAGAAA
+
3033200222003133420020221053221231216101233232395136224255242222323263/3431243122012635/8224242222212542362421000322211313421452033331532/102122312223
@chr12_110531266_1_1_0_0_0_1:0:0_0:0:0_b24/1
CTCTCAAGTAGCTGTGACTACAGGCACACACCACCATGCCCGGCTAATTTTTTTGTATTTTCTGTAGAGATAGGGGCTCCCCATATTGCCTAAGCTGGTTTTGAACTCCTGGGCTCAAGCAATCCTCCTGCCTCGGCCTCCTAAAGTGCT
+
54523522221457.055436342500272372232347345.431432233201222603241124232232332/3441330/-22203/0122131222-2/2422-3/2144-354620443221340253401451012243233
@rand_0_0_0_0_1_1_0:0:0_0:0:0_24e/1
GCCAGGGTATCACCGGCGGGCTGGCACGCAAACGGTCTGGGGTTGTCGATGGGATGGTAGGAACGACTGCCTGTCATAGGAGCTCATGAAATCCACTCCAGGTAGACAATAGTTTCGTGCATTCTATTGCAACAGTTCTCCCGAACTAAA
+
024207122412422105//022260206326322/24242444335542204022233051332.2122402223222254334/12225314422302025624122343312932.534542312423412305235412921/520
@chr12_43759240_1_0_1_0_0_4:0:0_0:0:0_b26/1
GTATATTATTGACCTGTAGTATATAGACATGTAATATATTTGACAATTATGGCACAAATAAGACAGATGGAAGCGAGGCTGTTTTAGAGTTAGGAAATGACACAAGACGATAAGTCAAATCCACAGGAAGAAATAAAGAGAACCAGAAAT
+
631021200260222455/22720334104271522/-2242522222202622322235744326342320434102444222154322003267213244014222245245012133514111222/12252054223322242364
@chr12_37883736_1_1_0_0_0_2:0:0_0:0:0_b27/1
AAGATACTGGGAATGGTGATACAACTGCACACAACTAAATTCTGCCAACAACCTTAATAAACCTGGAAATGTACTCTTACTAGAGCTTCCAAATAAGATCCCTGTTGATTGTCACCTTCGTTTGGACCTTGCCGGATGTTGAACAGGGAG
+
03322035512/20322232412222222242235321224320823221220322221003322282/212336052331027222254513222/522223126/1211203262441222233222223533222122221252/1/
@chr12_918043_1_1_0_0_0_4:0:0_0:0:0_b28/1
TTTGGGAGGCCAACGTGGGCAGATCACCTGAGGTCAGGAGTTCAAGACCAGACTGGCCAAGATGGTGAAACCCCATTGCTACTAAAAATACAAAAATTAGCCGGGCGTGGTGGCACGCGCCTGTAATCCGAGGTACTTGGGCGGCTGAGG
+
5523024/3223202124225403213240265324434253422374332302463212432123/23242523301224//0043212242322323422323222531343342132323232/512242212123422234.4523
@chr12_116707166_1_1_0_0_0_3:1:0_0:0:0_b29/1
GCATCAAAATTTCATTAGTGTCTCTTTTTTTTTTTTTTTTTTTTGCGTAGTCTAAATTTGTGGCTTTAACTTTAAAAGTAGATTGGGGGGGCGGGGAGGAGGCAGAGCATCAGGAAGAATAGTTAATGGATGCTGGGCTTAATACCTAGA
+
217222//2201041372232524222136.65232623322225204/322222/220151422/13231633323232232344414310212221024321340222326151224106213552/25322/2581/3133332352
@chr12_1112862_1_1_0_0_0_5:0:0_0:0:0_b2a/1
TTTTTGGTATATGGGACAAAGATCACAGGGACAGGGAACCTTTGGCTTATTCTTCTTTCTGCCGACTGTGTAACAGATAAACTGTCTGAGTCTAAAGAGGCTCTCTGTGTCTTTGCCAGTCAAATCAGACAGGCAAGGTCTTAGCCTTGC
+
133230222153142112543342011243102334426242220133231230412023252520212032022232012122222/42515124413222025212222402642237623261222334/04201132220322022
@chr12_56228050_1_0_1_0_0_3:0:0_0:0:0_b2b/1
TTTTTTTTTTTTTTTTGAGATGGAGTCTCACTCTGTCACCCATGCTGGAGTACAGTGGCATGATCTTGGCTCACTGTAACCTCCGCCTCCTGGATTCAAGTGATTGTCATGTCTCAGCTTCCCAAGTAGCTGGGATTACAGATATGCATC
+
2320233612/3522242043022/321.141124256232113323.3161212352025/3345.012433121323221.742121001132522210322/22311141124242422/325226/02452524213320326251
@rand_0_0_0_0_1_1_0:0:0_0:0:0_24f/1
TTAGCGGCAAGCGACTACTCTGGGAGAGTGCACTCGCAACCAGCAATCACGTGCTACGTGTAGGGGCCGAACCGTTCTGCGCGGTGTCAAGATCGACGCAGTGTTTGAAATGACTGACCGCTGCGTTGACTTCCACCGTGAGGCGATTAG
+
3241105312/152324/232232226321424404721033/223403323022423322322262822312.11211333030325122042314.2332024561321052523206143102112122222201226032241223
@chr12_93122044_1_0_1_0_0_4:0:0_0:0:0_b2d/1
ATATATAAATATATAGACACACCACATTCTATGGTGTATATATAAATATATATACACACCACATTCCATGGTGTATATATAAATATATATAGACACCACATTCCATGGTGTATATATAAATATAGATACACACCACATTCCATGGTGTAT
+
2200142142232324243234214222342632233220420222421233224202353/22307.426223103011233022124044223122531232122103213442402244522.223/1353232243/22202322/
@chr12_102073718_1_1_0_0_0_3:0:0_0:0:0_b2e/1
TCAATTGCATTTCAATTTGATCTACATGGGTGCAAAGTTTCAGTTACAGGATGAACAAGTTCTCGGCATCGAATGTACAGCATCGGTACTGATGAATGTATTAATTTGATTGTGATAATCATTACACAATGTGTACATATATCAAATCAT
+
32322126324112312242241111425222232064222123332203222201402402010221125223//2332223222322233132013532242/22162032211441256242253223/723521223220223311
@chr12_96673932_1_1_0_0_0_2:1:0_0:0:0_b2f/1
TCATAAAATGACTTTATATTTTAGGACATGGGAAGAACAGCAGACAGAGCATGCTCTTTTAAGTCTGATAACATGGTTTCAAGCCCAGCCCCCAGCCTTTCTTACCAATCAAGGACTCATAACTGAAGGCAATTATTACTTTTGGTGGAC
+
3222232221143223236220134025122233535612402222212-06152422557232233/5215322143643221222224113462230301822226344122223224211026341222622533152520222132
@chr12_76563151_1_0_1_0_0_2:0:0_0:0:0_b30/1
GTCTGTCCCTTAGCAGAGCTCGAGCACTGTGCTGGGAGATCTTCTGCCGTCTTCAGAGCAAGCAGGCAGGAACGTTTAAGTCTGCTGAAGCTGTGCCTTCAGCTGCCCCTTCCCCCAGGGAGATGGGAGTTTTATCTATAAGCTCCTGAC
+
2144224422125511441/32/57243355162353310401602023722.503221242624322212331622354221035442212122272214423125422.432021543353223202212333123102262230262
@chr12_109685937_1_0_1_0_0_4:0:0_0:0:0_b31/1
AGGAATTCCTAGATTGGGTTTTTTGCAATGTTAGTGACAAGCTGGGGGGAAATTGCATAGTCAGATGAGTTTGGGAAACACTGGGTTAAATGAGATCTCATAAACATCTTTGTTGCAGACCTTCTTAGTACCTGTAGCATGCTGTATTAG
+
/32422231204350214232.246234435222342.2124331132322214401322222221122221224243222324222330/13434422543322/2422523242133/423050227424232213317223/21213
@chr12_127852534_1_1_0_0_0_3:0:0_0:0:0_b32/1
AATAAAAACGATTTGCTCAGAGAAATTGTTGCTCAGAAAAATCCCCATTCCCTGACTAGGACATGGGTCCTGATCTGCAGTCTATAACCTGTTGATTGTGCCTGTACCAACCACAGTCAGTGGAAAGGGCTCTGAACAAAGGGCTAGGAG
+
107323263223122124130214364233434225343031223421552341222872/22232411164-34/-2321421042030122424135416622425422202351222343123255314344/232.2322322224
@chr12_83795233_1_0_1_0_0_4:0:0_0:0:0_b33/1
ATTTTCTAAGATATAAACAGAAATACTTAAAGGTTTTATGATCATTTCATTGTTTGAGATGTGCTTGAATATCTGCATATACAATGACCTGGGAACGTTACTTCTTTGACCAACTGTGTCCTTGGGCACTGCCTGTCTGGGTCACTACTC
+
22.132.22242-5022/6142423422222224102428222312/232622112326354121/354102202.20155145022/3.326322163344223363220232623356434232234443122324423212442315
@chr12_130970701_1_0_1_0_0_6:0:0_0:0:0_b34/1
GAGATTCTCCCACTAAGGCAGCCGAGCAGTCCCTGCAGCCCGCACCCATGGCCACTTTCGTGCCCTGACTGGACCATATCCCTCATCAGCACCCGACACCAGGACTGCTCCTCTTGGACATGCCCTGGACTCTGGCCCCCGTGGGGCGCG
+
42164202222226123431222..22155220320432342232224323225425551220372/31213223335444/32323272263034232542252223223/12202213545120223523314-24323222432206
@chr12_58171789_1_1_0_0_0_3:0:0_0:0:0_b35/1
TGGACTTCTATATCACATCAGACAACCACATGAAGATACTGAGTAGGCACTAGGTTATGCAAGCAAGTCTGGAGATAGGAATGGGATAGTCTTAGAGGCATGATCACCAACGGGGCATTTTTTTTTTTGTTTTTTTGAGATGGAGTCTCG
+
14120364322-/24/422543134272551235222/1133126320323212124246522204224324323222112120121222212205121122/74353033225000312112221/661005.3033015344224441
@chr12_77703601_1_0_1_0_0_5:0:0_0:0:0_b36/1
TTACTCAGTATAATCTCAGTTTAAACCTGTTATCCTGGTGTGATTTTGAATAGTTTTCTCTTTATCTTCAATGGTTTCCTAGTTTGGGTTCTGTATTATGTGATTTCCCTTCCTATAAATCCAAAATTCTGAGGTATTGGTTTGAGGAGT
+
822524425232222345234532222133133251222222222/22112062233368443343326/14/2352332536253616222331330230243222710222322342222020221431342.634322332332441
@chr12_20646706_1_1_0_0_0_5:0:0_0:0:0_b37/1
GTGCTGGCTCACGCCTGTAATCCCTACACTTTGGGAGGTCGAGGCAGGCGGATCCCCTGAGGTCATGAGTTCGAGACCAGCCTGACCAACATGGAGAAACCCTGTCTCTACTAAAAATACAAAATTAGCTGGGATTGGTGGCGCTTGCCT
+
2226035442321203222111344123126212424604/1232342242104214763213122.2022524424313233241/22603242164442212653532231543122522/4421226224522413240720/1541
@chr12_86880333_1_0_1_0_0_6:0:0_0:0:0_b38/1
TGGTGTACCCAGATTCGTAAAATCAGTTCTTCTTGACCTATGAAAAGTTTTAGTCACACACACAATAAACGTGGGACACTTTAACAATTCACTGATGGCATTAGAAAGATTATTGAGGCAAATAACTAACAAAAAAATTCTGGACTTAAG
+
323202141/0122132222332204253/1342//12373134153433542261.52572274333432142152254/12335323315042216452276/226142433532344431721251231202122376221112254
@rand_0_0_0_0_1_1_0:0:0_0:0:0_250/1
TCCCGCGAATCTCATCAAAGATCACGACAAAACTGCGTCGGCTATTCTCATGATGAACACTTCATTAAGTGTTCTACATTACACTGCGATTTAATAGTACCCCAACCAGGCTCTCGAATTATGCTATCTGCGGGGAGGGCTTCCCTGCCT
+
422226224355222222242232022233203024002433123221132211282/22-314-23223024132231031223423030/32245222/33232535064308422/28210273144321310222323132-4643
@chr12_65052440_1_1_0_0_0_3:0:0_0:0:0_b3a/1
GGCGTGAGCCATCATGCCCAGCATAATTCATTCTTCTTTTTGAGAGAGAGTTTCACTTTCAGTTCACTGCAACCTCCACTTCCTGGGGTCAAGCAATTCTCATGCCTCAGCCTCTCAAGTGGCTAGGGCTACAGGTGTATGCCACCATAC
+
33134230612234372016622145/211623203213423114235.6542221322021412/221722222.236253525242.221252265223423212246342023244204/34/23222625112/31444322452/
@chr12_109970120_1_1_0_0_0_3:0:0_0:0:0_b3b/1
GTCATAAATGGTTCTGAGATTCCTGAGACCATCCAAAGACAGTTTATGTGTGTCGGGCATCAAAAAAAGTTTTAAAACGAGTATTAACAAGATCTATTCCTATTCTAACATGGTTTATTTATAAAAACCATAGCAGCATCAATGCAGGAA
+
3213543413321230/23.31521621242212341122/22224323451622222112532243041325/4454232124225355133335213334123221350133121222.42.32.36523272142212212122242
@chr12_104863603_1_1_0_0_0_7:0:0_0:0:0_b3c/1
AATCAATCATTAGGTGGAACGAAAAGAGGTCTGGGTGCTTAAAAAGATAGAAACTTTTTCAACTTGTAAACAAATGTGAGCCCTGACAAATATGCTCCCCTTCCTTTATGATAGATCTGCAGCCTAACAGGGACTATTTCAAATGTGAGC
+
3202224264243412114064222342.212423/163014002224231430112102203313221221-34242240262204061231212332/10340224442012312222225662142012236103600352523537
@rand_0_0_0_0_1_1_0:0:0_0:0:0_251/1
GCACACGAAGTTACTCTGAAACAGTGTGGCCCATCATGCGTTAGCTCCGTTGGACCGCGACAAAACGTCTAATTATATGCTTTCGTTGTTCAAGATCGCAGCCGCAAAACCTTTTTTGCAGCGACCGCCCAAAGTCGGCTGTCAAATGTG
+
32-112344615121214422231622424222422222434414220202450333034322320253242/2422723-/2345232126244313422224220623521072040323222132311/21/213614231261522
@chr12_26508972_1_0_1_0_0_1:0:0_0:0:0_b3e/1
AGACCAATATGTTATTCTGGGAGGTGAGGCAAACACGGTGTGATGTCAAAATAGCATTCAACTCTAAGTTAGATTATAGCTTTGCAGAATATAGCAATGACAACTGTCTTGCTGACTCTGGGAACTGGACCCAGTACAGGGTGGTGCACA
+
44214231422433./40224321321223254322122202/51233122252334713552313322203220252016143231440142331134324422432434111201463424032323/12262242202322323./2
@chr12_14712653_1_1_0_0_0_4:0:0_0:0:0_b3f/1
```
