## Supplementary material for "FastqPuri: high-performance preprocessing of RNA-seq data": human_reads.fq (part 5 of 35)

```
AATAAATTAAATAAATAAAATATTAATCAGAGTAGACAAGTAAATATTAATAAAATAAATTTAATTTTGGTGTTTGGGCTTTTACAGAGAGAAATATAAAAATGATGGCACATTTTCCATCTTTATTCATAGAAAAAAATACTATTTATA
+
22136512234541423301611222344326202122132064/10121552412/222/2524211232223/1552123262452332233322111212234441222222122222526412223.34.1422312205213142
@chr12_115930271_1_1_0_0_0_0:0:0_0:0:0_b40/1
AGATAAGCTTCTACCTTTTTTTGTTTTGTTTTATTTTTTTGAGACAGAGTTTCACTCTTGTTGCCCAGGCTGGAGTGTAATGGTGCTCACTGCAACCTCTGCCTCCTGGGTTCAAGCGATTCTCCTGCCTCAGCCTCCCAAATAGCTGGG
+
5.2222022233/4231422223143342/234233450226214524233222263236412323442242222661/23510213.020116222320332502225222160/33223235222362422342325352/3241232
@chr12_45396246_1_1_0_0_0_4:0:0_0:0:0_b41/1
CATTTGGAATAAATAGGAGGCATTTAAGCCCCACGACTATATGAGGTTGCCAAGGGAATGAGTATGCGAAGAGAAGAGAAAAGGACTAATGGCTGAGCCCTAAGAGTCTCCAATATCAAGAGGTCCAAGAAGAGATGAAGGACCAGTAAG
+
122324023226.6221344320241253-42/15/332244212004401251/65002301335322135234.2123234122432622212355/2336243440324/3461322515125023323452423224442522422
@chr12_8620440_1_0_1_0_0_2:0:0_0:0:0_b42/1
TTATCAATGTTTTGTAGTTGTTATAGTGCAAGTGCTTTGCCTCCTTGGTTAAGATTATTTCTAAGTATTTTATTATTATTGATGCTACTTTATTTATTTTGCTTTTTTTTTTTCCCCAAGACGGAGTTTTGCTCTGTCACCAGGCTGGAG
+
21412143/425602142.12232-3038024/32136263253330220242105241212671722542202223562664424115140443572012220/4231/155242223023224224262522222312460252230/
@chr12_84897652_1_1_0_0_0_2:0:0_0:0:0_b43/1
ACCCAGTCTCAAGGAAGTGGCTGCAGCAGTCCTCCTACTTGGGGAGGCCTGTGAAATCACCATGGGGCAGTCAACCCAGCTCCTAATGTTCCACCAAGTTGGCCCCTTACTGGACAAAAAAGGGCCACAGTGGCTCACTGACAGCAGATT
+
22023/534123112252352/362233220243282/3342022225233/25421355233254202/423/322422333351222/210323221453432202241252534042332522235224223046265345/51715
@chr12_49078859_1_1_0_0_0_1:0:0_0:0:0_b44/1
AACTTCATTAGAATTAGCAAGGTGAAGGTCTTTGATAACTTTTTTCTTTTTTTTTTGGAGACAGTCTTGCTCTGTCACCCAGGCTGGAGTACAGTGGCACAATCTTGGCTCACTGCACCCTCTGCCTCCTGGGTTCAAATGATTCTCCTG
+
24301220223232/3332524520121122047610122278442212244424520221213424234/012422/52320552252.2533/2/122222232116322322422302/22/24333.2223332262441203430
@chr12_92694248_1_1_0_0_0_3:0:0_0:0:0_b45/1
AAAAATCTTCATTACTTCCACTCATCTGTTTCTTCTATAGTCTTCACCATCTCAATAAAGGAAAAATACATTTTCCTACTTAATCAGGTAAAAAATTTTGGCTCCTCCTTGGCTTCATACTTCCTTCACACTCTACCTTTCATCTCTGCC
+
230224420134204322.22122432414212/402202253625014242232212024213025123244214225421053045311112144222522040431214123322025222422233211111.4434422242331
@chr12_90881111_1_1_0_0_0_4:1:0_0:0:0_b46/1
TTTTCAGGGACGTGGATGAAGCTGGTAACCATCATTCCCAGCAAACTAACACAAGAACAGAAAACCAAACACTGCATGTTCTCCGTCATAAGTGGGAGTGGAACAATGAGAACACATGGACACAAGGAGAGGAACATCACCCACCGGGCC
+
4.0321313612/22040234224241/602201202322/432345131462241044044302433142332431330422322212103234422131132225233123332413323/222320234425312/12225/25203
@chr12_72484396_1_1_0_0_0_3:0:0_0:0:0_b47/1
AATTTTTCTTTGTATCTTTTCTGCATTTTATCATTGTATATAATAAGTATGAATTATGCCAGTAATATAAAAGGTTAATTTAACTTAAAAATATCTACCTATATCCCTGGGTCTACCATAAAACTCCCAGTCCGAACATAGCAATTAAGC
+
445224321131552/2222222102223512222102223121242254226234222/22333414522123257214243404222031/223103433/2200333351102425/2233201234.240223/354511/42641
@chr12_41635019_1_0_1_0_0_2:0:0_0:0:0_b48/1
TTTGAGTATTTTGCTGGTGCTCACAAGGTTTCAAATTCTGGATCTTTGGATTATGAATACTCAATCTGTGCAGATAAAGGATACCAGGGATTAAGATCTGGAGCTACGATATACTGTGTTTGGTTGTTAATTTTGTTGTGCATCTAGATT
+
31023323222424222443432/2210203151532526224122/2/322112131413243122122022531044261034212-34533232203255212/14201323122230133462224/02.44324.1412355/54
@chr12_17061879_1_0_1_0_0_2:0:0_0:0:0_b49/1
AGAAAGACCTCATATCAATAGCTTAACTTTCCAAATTAAGACACTGAAAAATTAAGAGCAAATGAAACCCCAAATCAGCAGGAGATAAATAAATAAATATTAAGTGAAAATAAATAAAAAATAAGAAAAAAACAGAAAATTAACATGATC
+
02213323232221247/214212423001242422452224323742013330206432020223//412324522121130-21324032331130335322242300302414424212132220233231133542/154351242
@chr12_81657809_1_0_1_0_0_3:0:0_0:0:0_b4a/1
ACTGAAAGCATAATATTACCCTGGTTACATTTTAATAATGTGTATTTTAATATACACAGAGCCAGAGAGTCACATCCCATTTAATTGGCCCAGTAGACTTTTTTTCTAGTTCATTACTATCAGGAAGCAACATCATACCCCACATAGGCT
+
326221552/0357345301452232624/122273245234334222354724331241511221453223/253302113222032020251533/5464224034.20225.22247125200232252142614233044370234
@chr12_61466709_1_0_1_0_0_2:0:0_0:0:0_b4b/1
CTCTTCAGTAATGAGTCAGCAAGCCTTTTGCAACTACTGTATGGAAGAAGATGACAGAAAAAAGGTGGAGAAAAAATATTTTTAAATTTATACATTAAGTCCTCAACAGAACCCCAAACTGACCCAACATCACTCCTATGCTTGAACCAA
+
.21331432232./5354/5502230443224212524302332242032241122332403.3402/46143542140324420222553332450510434322202215242323123322327422610522002330350322/1
@chr12_109543288_1_1_0_0_0_3:0:0_0:0:0_b4c/1
GAGTGCAGAGGAGGAAGTTTAGTGAAGCATGGATGAGAAAAGGAGAAACTTCGTTTGGAAAATGTTGAATTTGGCATGTTCATGGGGCAGTAGGAACAAGCCACTCTATAGATCAGAAGAGACACTGGGATGGAGATATGCAATTTGGCT
+
0442222223322256013202333202512422224117.60342222123422614205232422042201452235221222/222/21/2221733.23262106402525214.1340225231322543321112222162223
@chr12_78484316_1_1_0_0_0_0:0:0_0:0:0_b4d/1
CTTAAAATATTTTTAAAAAATATATATGGTGTCAATTACAACCAGAACCTACAAAGGAAGTGCCCAGGGTTACTCTGTAATGAGGTACACAATACTGGCAATAAGGTTCTATTTAGAATTGATGGCACCAAGATCATTGAGAAAATATTC
+
262235214553415153/212552511534145/2322140143224322223043622/2320240/0234471424432225/2442214225022423241022/1132222552/2223360/034522200421244223/002
@chr12_100677568_1_1_0_0_0_3:0:0_0:0:0_b4e/1
CGATCAGCATTTCAGATGCAGATCAACTCTGAATTTCAGTAAAGACTTCCAAATGGCAATATAAACAAGACTTAACAGGTTGAATACAAATGACATTCCAGCAATTTATCATAGGACCAAGATTCCTATTTCATAAAAGGATAACCATAG
+
204148413/21226224212422443532312522252/2422012225311243324232230033422026022/42231100222213.286224.1224522302/32622122013231422152423.423321332423522
@chr12_57088840_1_1_0_0_0_2:0:0_0:0:0_b4f/1
AGTTTTGGAATGAAACCGTTCCATCAAGCATTAGATTCACGAAGTGGCCAGGCGCAGTGGCTCACGCCTGTCATCTTAGCACTTTGGGAGACCAAGGCTGGTGGATCACCTGAGGTTGGGAGTACAAGACCAGCCTGGCCAACATCACAA
+
0123222325222520222321.23231231622311522221221652413222323124332742140045214125260212261315111201/62100223551122411132532/32213/2343242132/22320222333
@chr12_31001275_1_1_0_0_0_1:0:0_0:0:0_b50/1
TACTTATCTTTTATGATTTTCAGCTTAAAATCTTCTCTTTCTCGCCCGGCGCGGTGGCTCGCGCCTGTAATCCCAGCACTTTGGGAGGCCAAGGCGGGCGGATCACGAGGTCAGGAGATCGAGACCATCCTGGCTAACACGGTGAAACCC
+
225532226422346122253552422022312022/32464245213641132227022032234524225125261342222224105/15/324241233244/1301403223122322352/4511623223642461353+233
@chr12_72539904_1_1_0_0_0_4:0:0_0:0:0_b51/1
GCGAGGAAACACGGACAAGGATGACAACTGGACACATCTCCTTGAGTATTTAAACAAGACAAAGAATTTAGTTTCTCAGTGAAGGCTAGCCACTTACAACTAATCATTGGGTATGCCTCACTCCTAAATATACACTTTCCTCAAGGAGAT
+
324222302523412222236224412/2263325252222212430425.3322214404422221411522215432/504121321455252/2123122444261410435242130432421/054317/52/014211212240
@chr12_48267938_1_1_0_0_0_3:0:0_0:0:0_b52/1
GGGCACAAGTAAGTGAGTGACCAAGAAGTCAGTGTTGCTGGAGAGACTTTGTCCAGGTCCACTTGGGCAGCTGACCTCCATTCACAGATATTCAAGGATGTGAATGAAAGAGAATGAGTGGGGTTATCTATGGATGTTCCAAGACTAATG
+
45545234171/42304212522311233454232322223124224132233441242322222204302122524.42055.2.42333224/1323633/22234153124442121246523131422312134/46222331642
@chr12_23407009_1_1_0_0_0_3:1:0_0:0:0_b53/1
CATTTCATTCCTTTTCAGGGACAAGTCCATGTAGTTGTAAATTCCCTCAGAAAACTGAATCCCTTTTTTATATTTTAACGAGGGGCAAAGATCAGAAGTCCTACTAGAGGGAAAGAAGTTAAAGTAAACAAAACTCGTTCTAGAAAATAC
+
33242468524.0112264412622242643005573112212214243212.44320.54262561212315001462222336323301434312222256322525523333334/5322223261724327242163322450222
@chr12_88332167_1_1_0_0_0_1:0:0_0:0:0_b54/1
GGTCTGATATCTCAGACCTCTTATATATGCATTTATGTATTTATGCATTTATTTGTTTTCTAATTGATGAATAAAAATTGTATATATTTATCCTGTATGTGATATTTTTAAATGTGTATACATTAAGAAATGGCTAAATTGAGCAAATTA
+
2121121302314323334922002422222333/234005541342024236322134242225406222425323442433321201542032222232226141244232234332202331212221420.21102/122226234
@chr12_66529725_1_0_1_0_0_5:0:0_0:0:0_b55/1
GCCTAGGAAAACCAGAGACCTTTGTTCACTTGTTTATCTGCTGACCTTCCCTCCACTATTGTCCCATGACCCTGCCACATCCCCTTCTGTGAGAAACAACCAAGAAGTATCAATAAAAAAATAATTTAAAAAAAAAAAAAAAATAAAAAA
+
421521.04222232254222252224-42240470241423/1232237221242452/14321225220022534621462332232/0122512552665520230234130211132252122426362224002.1322410236
@chr12_20238281_1_1_0_0_0_3:0:0_0:0:0_b56/1
TTCTAGACACATGAAGGGATGGAACCCAGGAAGCATCCTGAATATCAGTCAGAACACATTGGGAACTACATCCTAGAAGCAGGGATGAAAGAAATCTAGATAGAGTCTTAACACAACTCCAATTTGGCCTTCAATTTAGTTTCTGACTGG
+
3/12325.32331.02232//252462225632/813232122422322326426222222421342.312124218224213233472230173442212230252322220521323255224724422253323220532.222025
@chr12_27305495_1_1_0_0_0_1:0:0_0:0:0_b57/1
GCCTTCATATAGATCATTAGTGAAAATGTTGAACATTTTGTAGAATATGTTAAGGCTGCGTAAGGGACAAGGACCAAGAGCAAAGTTGCTTCCTAACACAACTCTAGTGAAGACAACGGAAGGAAAAATAAGAAAGAGGCCAGTGGAAGC
+
22/241322220122.7/232052731120.2432231222462240442323310445236123121322261244233/24232122/1324/4622322530232222034213131212125722/12242423274/52132260
@chr12_97129555_1_0_1_0_0_3:1:0_0:0:0_b58/1
ATAGAGAAGCAGAGTAGAGAAAATATGTTTTTCGGATGGATTAATGGAGAAGTGTGTTTTGGAAAATATTAAACATAACTGCTATTAGAATCTAAACCAGAATATTTATATTTCAAATCAGTGTGGAAAGTAAAAGGGAAATAGTCTTAT
+
300132231224224202220146322/20234513223322530476222232242242./23/62333122/202522242334540542242023623441223433430223221252152262-112231022622231232300
@chr12_120063017_1_1_0_0_0_6:1:0_0:0:0_b59/1
GTTATGTACAGCAGGACTCCGTCAGTGCTGTGAAATTACAGATTGCACTGAGAACCTCTTCCTAGATGCTGAAATCACAGCACTTCAGTAATAATTGCTCCTCTTCCTGGACTATTAAGGGGGATTCGACATATGCAGTCAATAACAAGC
+
27232442605424310124323232632222232235314335240320/16702/1212312322324351124734341332011222211362334206232/3241221521215.01.434203642322346244/5227420
@chr12_117199127_1_0_1_0_0_3:0:0_0:0:0_b5a/1
ATTTTTAGTAGAGACGGGGTTTCACCATGATGGCCAGGCTGGTCTCAAACTCCTGAGCTCCGGTAATCCGCACACCTTGGCCTCCAAAAGTGCTGGGTTTACAGGCGTGAGCCACCATGCCTGGCCACATTAGGTTACTTTCATTCCACC
+
5242000226321321427531233242323252122233/2405231124232223333124222222254241540231126433222242144/224025224012021243/12611/4223405744421334024222322252
@chr12_28083742_1_1_0_0_0_2:0:0_0:0:0_b5b/1
TGTAACTGAATTTTTTTCTTCAGGTGACAATGGCCCAGAAAGCAAGAGAAACTCCAAAGCATCAACACCAAAATGGAAATCAAGATAAGAATCCAAAACAAAGGGTGGCAAAAGCAAGGAGCCAGCAGAAGGGGCAGAGCCCGGAGGCCA
+
32242/3222/220.2702154221231142223250141/033413146/1544231134242411323563302323432520/340-1220232244323122532.2635222232322322232322421240721324862022
@rand_0_0_0_0_1_1_0:0:0_0:0:0_252/1
CGACATTGTATTACACATAGGAACGAATTGTTACATTAAAAGATATGTCTTACCCACGGAGTCAGGCGGTCACGTAGAGTGCGATTCTGCTCATCTACGAGAGACTGGACAACAGAACAAGGACTATCTTGCTGGTCGAATTACGGAGAA
+
42435005152032235220-2/22223-250/3532340223/64.22222223242332221112374424014341247052543532262222104243024/52522522122122331223125221173211234302/2052
@chr12_125614434_1_1_0_0_0_6:0:0_0:0:0_b5d/1
GCAGGAATCATAGCTTTAAATAAAAGACTTCTCTGCTGTGGGGCAAGGCACCACTCAAAAGACGCCACCCAAGGGTGTCAGTCTATGTGAGAGTGACGTGTCGGGTTGTAAATGCTTCCACCGCAAAAGCGCGCTTCCTCCATCATCTCC
+
1214223121318223022342313453003433520202/114312521241130131330351315242223.3512342425253322022215330212424525/.424334232220434104535122/25532422224532
@chr12_11652847_1_1_0_0_0_1:0:0_0:0:0_b5e/1
CGGGCATCTGCCACCTGCCGGACAGCCTCCTCTCACTGCAGGTCTGGTGGGATGTGGGACAAGGCATAGGTCTGATCTGCCAGGGGATGCTGGGTCCTCGCAGGAGTCATGGTGCCTGTGGGTGGGAGCCAGAGCATCAGAGCCACCCAC
+
217334.654221212433312.320415025223411202253102522020224222323442260232220051331212312122022.2126221.20222134344253321320/3222211132220452313212212455
@chr12_11316223_1_0_1_0_0_4:0:0_0:0:0_b5f/1
AAGTAAGAATATAAAATCTGAATTGCAAATAACAACATGAACTTATTTTTAAAATCTATTCTGGTAGTTTAAGCACAAAAGACATTTATTAAAGTGTACCAGAGAATCATTACAAAGTCTGCAGAAGCAGATTCAAAGCTAAGCATTTAG
+
3020122503122232012244/23232322004353233322532534012332350342232342412233202232321263422341212225624042233/3225112/2/522212122281320231-54/20103221132
@chr12_66233305_1_0_1_0_0_9:0:0_0:0:0_b60/1
CTCCTCTACAGTTCTGCATCACATTCTATTTATACTTTGGTATTGTCTTTCTTTTGATTTATTCATATTATATTTTTCCTCTGCTCAACATGTGTTGGGAGTGCATTTCTTAGCATAAGGAAATGGGATGATCTTTAGATGAAAAACATT
+
72220525240122.2225222333032202212322136322214/.4563/24/220232214221143352341224445/32556./.70502032427322453212412135231735144262302332241320334323/1
@chr12_129473836_1_1_0_0_0_4:0:0_0:0:0_b61/1
GGAAGAACAGGATGGAAAGAGCCTGGATCTTTGCCCCATACCTGCTGCGTGAATCTCTTGAGAGAGAGAAACTATGCATCCTCTTTTGCTTAAGCCACTGTTTATTATGGATCTTATGTCTGTTTTAACCAAATGACATCCTGATACCCT
+
02132232103222202242/243452212661056541522220122222262133323242/252204322123123433310403242332233121342234441332210323462220152006245355.1224221152222
@chr12_100462680_1_0_1_0_0_8:0:0_0:0:0_b62/1
CTGGTACAACCACTATGGAAAACAGTGTGGAGATTCCCTAAAGAGCTAAAAGTATGCAGAGCTTGGTGGCTCCCGCCTGACATCCCAGCACTTTAGGAGGCTGACGGGGGCAGATCACAAGGTCAGGAGTTCAAGATCAACCTGATTAAC
+
43/02423/425401.76222034312333240242213/1/122512424222222242422221222241146274034324212322563372232374322/23210202541211241520332225335232050242441/33
@chr12_54601961_1_1_0_0_0_3:0:0_0:0:0_b63/1
ATCTGTAAAATGAGGAATAATGCGGCACCTATCTCAGAGGCTAGATGAGGTAAGATCTGTAAAGCACTTAGGACAGTGCCTGAGTCATATTAAATGCAATCTAATTGTCTGTTAATGTAATAAGTATTAGTGTGTCTGTTTATTCCGTTT
+
25425524352043321-2345212353052251268443/1/556132213/52114222544222421322532522125252122232020243/1244413202312423232422201364220042042343222233243171
@chr12_118160143_1_0_1_0_0_1:1:0_0:0:0_b64/1
AGCAGCTGGGTTAAATGAGGCTGAAACCTACTGGGCGGCATTCCCGGACAGCTAAGGCATTCTAAGTCACAGGATGAGATAGAAGGTCAGCACAAGATACAGGCATCAAGACCTTGCTGATAAAACAGGATGCAGTAAACAAGTTGGCCA
+
132220252344222-222234252062244212623504212212224242/052012/44273/2435/2242142242442112542431421332353344342323211234451003262223232211512422103251022
@chr12_121931557_1_0_1_0_0_1:0:0_0:0:0_b65/1
GTCCAGACAACAAACTGCTCCTACAAAGTCCTCAACAATACAGCCATTATTCCTCTTCCTGATGTCCTGGTCCTTTCCCGTTTGATTAGACATTTTTTTTTTATTTTATTTTATTTTATTTTTTGAGATAGAGTCTCACTTTGTAGCCCA
+
223425224442512433422142533243112225431213132722222732432422210222322332.24236444242212222/162232302/423502312412321252012113-442215402223722431143033
@chr12_11230009_1_0_1_0_0_3:1:0_0:0:0_b66/1
AAGAATGAGTGGAATGAAGCATACATGATTCCAAGAGTTTGGCAAAGCAGGAATACAAGTTTGTTCTGCTGTTTTCAAAGACTCCAGGTTAATGTGATTAGATACAGAAAGTAAATGGCATATAACATGAGGAAGGAGTTCACAGTTTGC
+
5313/425252244312/120212226235033144224022/3220616544132232233232646212321134321403435032202211451214114111232212125/241233454223233-20203002433222320
@chr12_18627422_1_0_1_0_0_2:0:0_0:0:0_b67/1
GAAAACAAGTGAAATTCATCAAAAATTTACCATCTCATTACTCTATTTTCCCAATTTGTGAAAATAAAAAATCATGACAAAGTAATTAGAAAAGCACTACAATAAGCCAGTTAATTTCTTCTGTTACTAATTGAAATCAAGAAAACAAGA
+
2200333221223032304332213231225622102252/13122/32455366360/0123023232363313232312352422411333.21322312231032222210632352122222424427430351540123125.45
@chr12_55443140_1_1_0_0_0_5:1:0_0:0:0_b68/1
GTGCACAACAGCCACTTTTTATTTTATTAGCCCAGACTTCATAGAAAATAAACACAGCTACAAGTTAGAGGAGTTTTTATTTACATAACAGGTCTAAATAATTTAAACAATGATGGATCAGATTAACACAGTTCATTAAAATTTGTGTAT
+
4266325433512300335214632222/0045200/023102312130322/2216225/13463222221323.233222542342242222134222300011322232322132342222242235334240332203243/54/2
@chr12_54785874_1_0_1_0_0_3:1:0_0:0:0_b69/1
ATTCCCCACTAAGGCGAGCTTCGGTCGAGGAGGACTGGTGGGGGGGCATTTCGTGAGGTGGAGGGGAAGATGGAGGTTAGGACAAAATTTATGAGCAGGGGAGAATGTCAGGAGGGAGAGGAAGTACAGACCACTTGGAAGTATTCTTTT
+
324225532434/5424231634821408110122144222423223322326534253224220/16542352331511322232221322438304353542254124414612623214430314423244440521/20342213.
@rand_0_0_0_0_1_1_0:0:0_0:0:0_253/1
AATCCGATAATACTTCAGCCGCCCTTACCATGGACACATTGGGTTTAAATGAGGATTGGATTTCTATGGTTCCATTTGAGCTTTCGCCGTTTCCGCAAGCTTTTTGTTTATGAGTTCAGAGTCGGCAACAGGCTGCTACCGCCTTGACGA
+
32122523233220124503421432424122222222274342222250/04612.5126310254252215351241/62233234221/22/3232012530241235/121422432312252.6540242221112142622211
@chr12_38235709_1_0_1_0_0_5:0:0_0:0:0_b6b/1
TGCTCAAAAGAAAGGTTTATCCCTGTGAGATGAATGCACATGGCACAAATCAGTTTCTAAAAAAGCTTCTTTCTAGTTTTTATCCATTGATATGTCTTTGTTCAACATAGGCTTCAATGAGCTCCCAAATATCCCATCGTAGATTCAAAC
+
3111253243421141221254323450443113233343352/.408332.233662521/324125134333212/052/2213221413/245102313152315426231223132421232202224521231262325302242
@chr12_16852738_1_1_0_0_0_6:0:0_0:0:0_b6c/1
AGCGCTGAATTCTATTACCCCTATGCTCATATTTAAGACCATTATAATAATAGTTTTCTGTGATTTTATTTTTCTGATTCAAAAATTGAAAATGCTCTATCTAAACTAAGAAAAATGATTGTGAAAGCTAAGTTAACATCTCCTTTTTTT
+
20443215/134543122422/323325243233444/342412723233023224224244122112620.2252243224325214242031035332243230223454322252213210483224535222222012201/26/2
@chr12_23322487_1_0_1_0_0_2:0:0_0:0:0_b6d/1
GCCTGGTAGCATCAAGGCATTAGGAAGGCGAAGCAATCCACAGTCAACAGTATGAATGGAACAATTCACACTGTTGTACATAGATATAGAGGTTAAACCCAAACACATGAAAAAGTGATGCTGGAACCACTTGTGAACAGCTGGGCCAGA
+
1422235221322242233333211333144333414126213221212612332331153313112623322334442/44315142124622/26/20022420301-25214211325/22133146052/41/1124662303361
@chr12_80303931_1_0_1_0_0_8:0:0_0:0:0_b6e/1
CATAATGGTATGGGAAAACTACAATATCTAATTAAAATGACCATTAAAACCAGGCACCGTGGCTCATGCCTGTAATTCCAGCACTTTAGGAGGATGAGGTGGGAGGATCACCTGAGGCCAGGACTTCGAAACCAGCATGGCCAACATGGA
+
113222252243426434263232356225223.1222613822104511232132222204522433212245201212401321122226234211323/12222725/324.20112/2573223232424422342234024222/
@chr12_46357824_1_1_0_0_0_4:0:0_0:0:0_b6f/1
AGGAAACCCTTTTCCAAAGAGAAATGAAGAAGAAAACTGTATGTACCCTAAATATGGGAGATAGTAAGTGTGAAGACATGGAAGGTAACTTTTCATTTTTATAAAGTTTGTTTGTTGAAAGCAAAACAGTTGTTTCCAAATTGTCCACTT
+
2302235324214232645612505221414223512522222233221/2316241023222523302542042232/2/2102222.2532325222.1212242102232350224315231312233322123523240//22122
@chr12_21336054_1_1_0_0_0_4:0:0_0:0:0_b70/1
GAGCTACGATTGCTTCTCTGCACTTTAGCCTGGGTAACAGAGTGAGGTACAGTCTCAAATATAGAGGCAGATGTTTTAAATTGAGCTGTGATCCAGTAAATGGTGCTTAAGAGTAATGGCTGGCAGATAAGCTGTTAGTCGGGGACATAA
+
34415/21402326122.522222221222.22/34342/2020262463232.3063252112422/3504433434124420223242424/52732236312202/42220321323035312400324232221332322226132
@chr12_62391873_1_0_1_0_0_4:0:0_0:0:0_b71/1
ATCACAAGGAATTTGATGAGAACAAATATAAGGAACGAATTTAAGGAATAAGTCAGAGCAAGTAAAAGGTGAGTGGAAATTTTCCTTCAAAATGCAGTTGCCCATTCCTGTCATTCAGGACATCAATATGAGGGGAAATAACAGGTGTCA
+
2302454422724222342235321513222330225222222551433/22351462225222235222342441/304311242042300031532321232222142225334252032024323534312041222432/422350
@chr12_40536325_1_1_0_0_0_3:0:0_0:0:0_b72/1
GCCATTTAATAACTTATGTTCTTTTTTCAAAATCTTAGGAAGAAATTGTGTTTTGGAATTGAGCCAACAGTATGTGTTTCTCCGGTGGATAAGCAAAACTTCATAAGAACAAAGATGATTCAAGCAGATGTTTATCATGAAACTGCCAAA
+
14312322224105/423255340123312255.33423024234/2470024122224/123324303543/24354223211226212130210212230232322342222156322352222222124322235233241330010
@chr12_120870118_1_0_1_0_0_5:0:0_0:0:0_b73/1
ACAATCCTCCACCTCAGCCTCGCAAGTAGCTGAGATTACAGGGAGGCATCACCATGCCCAGCTAATTTCTGTATTTTTTGTAGAGATAGGCGTTCGCCATGTTGCCTAGGTTGGTCTTGAACTCCAGGGTTCATGTGTTCCTCCTATCTC
+
41/04/232335/22217243044/574225221251522223216222112431234320224252734254212225322243443413224024102335315323132313424613313423242251212314/5730215242
@chr12_8671083_1_1_0_0_0_7:0:0_0:0:0_b74/1
CCAAATGAGATGACAAAGTCCACAATAATAAAAGAAATAAAGACATGTCAGCAAAGCTGCATATTCTAGGCGGAAACTTTCTTTATCACAAGTCTGAATCAAGGGAAAATTGAATCTGATTAACGTTATGTTTTGGATGTCAAAAATAAC
+
206223302353402022332/23311284323342021.325226431322322232221301/641/22331231255453224322422112022222111512042214302453232201424020265432124124852514/
@chr12_71161952_1_0_1_0_0_3:0:0_0:0:0_b75/1
AACTGAAGGAAATAGAGACACAAAAAACCCTTCAAAACATTAATGAATCCAGGAGCTGGTTTTTTGAAAGGTTCAACAAAATTGATAGACTGCTAGCAAGACTAATAAAGCAAGAGAAGAATCAAATAGACGCAATAAAAATTGATAAAG
+
11.633/.1/3621243222233103233042265250252.32122126241222023544236353345352613//3//22/523822025/2212226124/21323451354425420442023433552422223425342723
@chr12_19664514_1_1_0_0_0_6:0:0_0:0:0_b76/1
CCCAAAAAGGGGCCAGCAAATAGTCCAACACTAAGATATAGGAAGTGTACTCATTAATACCCATTCTCTCCATCCAAGCTGCCATAAACCCAAGTTCAGGTCTCCATTCTTGTGGACCTCCTCAAGTCATCAAAGCTACCTCCCACTCAT
+
33105222452521522.20312202,210522022252413/20/221215412222341222321241136222231412223052221414256244120321232/62211320453000442632452433532227231/3252
@chr12_98468137_1_0_1_0_0_4:0:0_0:0:0_b77/1
GATGGATGAAATGCATGAAATTGAGATGACATCAAGCATTGCCAAGGATTTGCAGAAGTGAGTCCTCTTTTACACGCTGCTGGAAGTGCTCGAATTTCTTTGGAGGGCACATGGTTCATCAGTTCTGCCCCTTGGCATCTGACCTAGAGA
+
443343212432123245/4533.3/53330/142/23334313232022024431622307332024402023142224+/1252624211322420222/54024351322143/343./3225110120142242521622132205
@chr12_106731038_1_1_0_0_0_6:0:0_0:0:0_b78/1
AGAAAGGTAAGATCAGGGCTCAGTCTTTGGTCTGCCCTTTTCTGTTTGCAGCCCAAGGCAAATTCTATTCTCGCTGTAAGCTTCAGTTCAAAATGAGAAGTTGGATTCTGTAACTACATGGGCTCCTTTTGTCTCTTAATAGTCTATGAT
+
/513525333.3225423/26143323233332362322244223433152234202323211213/1134422421202516416323635213233522342252531/422234554721323804/43442435232225133341
@chr12_54118746_1_1_0_0_0_2:0:0_0:0:0_b79/1
CAGTGACTGGATTGGCATCTTCAAGGTATCTCTGGAACCCCTTTTGGCTTAGGTTTATGGGCTGTGAGTTGGTTGGAATAAGGGGAATGATTGCGCTCTTGGATTCTCAACCTCAGGTTGATAGAGAAGAAGAGAGAAAGATGTGACAGA
+
4220320134351342/366124223516/12333222334212384220133021032/222620325031252032403402/44223521422223/2043103333253000271213326224512243/202442322243204
@rand_0_0_0_0_1_1_0:0:0_0:0:0_254/1
TTCCAACCAGCCTCCCTTAAGCCGACAACTACACTATGGACGGGGACGGTGGGGCCATAATCATTACCGATCTCTCTCCTTCAAAATGATTCGGGAGGTATAACAATGACCACGTCCTGTTCTAATACATATCAACCTATCAATACACAC
+
5434022724231342442514423223242/325223212433123442/232221332352254224543323532/4122233125042231.5163226/1022312462214242141422331323232402226223224212
@chr12_79003035_1_0_1_0_0_1:0:0_0:0:0_b7b/1
TCCTCTGAGACAAAACTTCCAGTGGAACGATCAGGCAGCAACAATTGCTGCTCATCAATATCCGCTGTTCTGCAGCCTCCGCTGCTGATACCCAAGCAAACAGGGCCTGGAGTAGATCTCCAGCAAATTCCAACAGTCCTGCCGCTGAGG
+
1653022542302222225243242342532522/31243434502163.1340023123223625562/242214322211013213312201234425002243229523/222422114142354220222044.32034.525/44
@chr12_132926554_1_1_0_0_0_3:0:0_0:0:0_b7c/1
ATGGTGGTGATAGTAGCAGGGAGGTTGGTAGTGATGGAGGTGGAGACCATGATGATAGTGATGATGATGGTGGTGATGGTGATGATGGGGATAGTGATGGTGATGATGGTGATGATGGCAATGGTGATGATGGTGATAGTAATGGTGATG
+
238223/34132231031023222144041141323247214242100.32223423312252230223435213027212233514231342202532311522233346422/2321224/62102112452312/24.//3225232
@chr12_75988817_1_1_0_0_0_3:0:0_0:0:0_b7d/1
TGTCACAGACGTTTGATGTACATATTACTTCATCATCCAGGTACTAAGCCTAGTACTCCATAGTTTGTCTCCTAGTCTCCTTTCTCTCATTCTCCACTATCAAATATGCCCCAATGTCTGTTGTTCCTTTCTTTGTTTACATGAATTCTC
+
6142532211515214032113122042632220255566334522233243321422721050054314212212/121412322324324/20372335232512225222222532335115365416332021323232.354513
@chr12_53675254_1_1_0_0_0_3:0:0_0:0:0_b7e/1
TGAGTCCAGTAGAGTTGACTTCGAAGCAGATCACAGGTCAGGGAAAGGAGCAGGTATGTGTCAGTAGTCTGATCGAGATGCTTCAGGCTCGACGCTGCCTCTTCCAGGTGGAACTAAGGAAGCAATCAGAGGGCACATGATGAAAGGCAG
+
2.21//500221424.202/334353212422325622420222225302421242403125602222222332224/14121116-12322113232/223222322012340223160563.24343412214332324313424421
@chr12_127328585_1_1_0_0_0_1:1:0_0:0:0_b7f/1
CCAACGCCCGATGCAGTGATTCATGTCTCCCTTCTGCCATGACGAGTGTAGGAATAGCAACTAATATGCAGGGTCAAAGGCAACCAAGGGCAACAACTCATTCACATTGTGATGTATTCATATTCCTCCATTAACATTTTAAATGCATTC
+
2/133133514236/3422224432221422322032252253332322041.2214244221233402203/22522316050246134216120223323222322222333122023121371163414252124342233123332
@chr12_61708490_1_1_0_0_0_4:0:0_0:0:0_b80/1
GGTCATGCCTGTAATCCCAGCACTTTGGGAGGCCGAGGCAGGTTGATCACCTGAGGTCAGGAGTTCGAGACCAGCCTAGGCAACATGGTGAAACCCTCTCTCTACTAAAAAATACAAAAATTAGATGATCCTGGTGGCATGAACCTTTAG
+
023222323262524122212213212342224222221252322414211232222323201121022143102202310151/066320322532420215142/352223313521124232323122/125103022222311415
@chr12_48287374_1_0_1_0_0_3:0:0_0:0:0_b81/1
AGTCTGTCCAGGGTGGTCAGATATGGTTGATGGGCGCAGAGAGAGGTGAGTTGCCCACAGCCGCAGGATCCCCAAACCTACCTCCACCAGTCCACTCAGCCCACTCAGCCTACTCTGTTGTGGACAACAAGGTCACTTGCTCATTGCCAG
+
344122332225251/24320244363232532202454244251422232222521244211523441232442223262/2/0221231.0353333133640430242233140221422614/252252252242373203402/2
@chr12_14786147_1_1_0_0_0_0:0:0_0:0:0_b82/1
TTGATTCTGGGTGCATGCAGTAGTGTAGTCTCTACATAATTTACTCATCTGTGAGTGGGTCTGTTATTTCCCTAATGGGTTAGGATGTCATTGTTAGTGGAGGCAGTAGTGACGTTTTGTTGAAGACTGGAATGCCAGGTGGGCTGGTCC
+
40121452322332111233434/43/212222423421215223.31433273423/42131032223251222/35/21332521233033432324252421503240240323226322022222532141431223212323032
@chr12_46032025_1_1_0_0_0_3:0:0_0:0:0_b83/1
ACAGGGGGTTGGGTGACAAAGAATTGTTATCAGTTAATAGAGAATTAGGAAACCAAGACACCAAATGCAAGCTGTGGACTTTCTCTGAATCCCTATCCAAACAACCCAATTGTAAAAAGACATTTGTGATGCAAGTGGAAATGTTTTTTT
+
/42404522622341732112122130044420222445502232523002432102123222431111232234115321422212262.020145433334404/2122231603222222223223520343224322122323332
@chr12_114326225_1_0_1_0_0_4:0:0_0:0:0_b84/1
TGGCCACTGTCTCATCTGTCAATGTGGGGACCATAAAGAACACTCTACACTGGCCACATGATTTTAGGTTCTTCCCAGGAACAGTATGACAATTTCCGTATATTGTGTATGATTTTTTTCAAAGCCCCTTTATGTACATTCTCTTAAGAT
+
4544252124223365233121437-1221123220322/447353236821234223201424224123222422822324/32320204142523262212244342011222.502302222752.32120562121226/202122
@chr12_96162040_1_1_0_0_0_4:0:0_0:0:0_b85/1
ATCCTGCCTCTCATTCATTTAAGTTAGTTAAGTCACTCAAATAATTTAGGGGTAGATGGAGAAATACTAGATAATTCCCGCTCATCCTTAAGGAATTTGCTTAGACTTCACCTTGCACCAATATTCTGGGGTAGGTGCAGTTTACACGTA
+
6223663252027123211/23221242221151254302214445222133303061352213412522210431223002215522222//2413112024321501/302315343332132222832023241352221037432.
@chr12_44874992_1_0_1_0_0_6:0:0_0:0:0_b86/1
ACTTCATTCACATGCCAAAGACAAAGGGCATCCAATACCTCCTGGTATGCGTAGATACTTCCACTGACTGGGTGGAAGCATTTCTTTGCCATATAGAAAAGGCCTCTGAGGTAGTAAAGGTCTGATAGATAATGAAATCATTCCCCGTTT
+
31415622223242-242606310/2313/212123412323224242223145262112016/24341522753324/2042414232020/403250335523344233235321042224262/250527342/241/245323240
@chr12_101432196_1_1_0_0_0_2:0:0_0:0:0_b87/1
AAGCAATGATGCAATGATTGCTGCTGCTATTACCAATTTGGAACTTCTCATAGAATACAGGGCTTTACTGAGATAGGAAAGTCATGGTGAAAGGCATGAGTCACTCTGTGGGGCTTTGTAGCTGCATCTCCTCAGACACCCCCATGCCCA
+
672521522/02222505332255222332522314201612.430304420312241261452122/1463542431232202243523523527222512145422024251.461523422446220271342134113242205/3
@chr12_27028400_1_0_1_0_0_2:0:0_0:0:0_b88/1
AATAGGCCCAGGTGAAAGAATAGAAGACAGCTGATATGATCCCTGGGCCCAAAGGCGGGAAAGATAGAGGTGTGTGACTTGGGGAAAGGAGAGTCTTAGATGATTTTCTTTTTTTATTTTTTGGTGATGGAGTCTTGCTTCGTCCCCCAG
+
5322312231244236243345122404334427423222322221243222337632/13332265213344/15223222.022122222322551612/413052212.2310123224210343623342032/453023215444
@chr12_40085185_1_1_0_0_0_2:0:0_0:0:0_b89/1
TCCAGGATGTTAAGGGAAGTTAAGTATCTCTTTTTAGTTGATTTCAATTTTTTCAAATTTTGATTAGAGAATGTACCCATGAATCTCTCCTTAAATAAATGTCTTAGATTTTCTTTATGGCTTACTATATGCATTATGTTTGCATACATA
+
321132235223552340221031323102421123221023330222244122257125434024253122531/241332123123231232122132123322432632212323.223/322243342202523510521421/25
@chr12_106293849_1_1_0_0_0_4:0:0_0:0:0_b8a/1
TTTTATAATTTTTACAAAGCACCACTTTAGTTCACCTTCCCAATAGTTCTAGGAACGAAACAAGTCAAGAAATATGGTCCCCATTAAACATTGAAGAAACTAGTATTCAAAGAAATTGTTTTGCCCAAAATAATTTGTGCAATGCTATCC
+
222222253332122651322725524232032536310340111242321525442422632033322302342242332/523/332222510412145232223326132525/102432322142225331421622505612234
@chr12_9306322_1_1_0_0_0_2:0:0_0:0:0_b8b/1
AACACCCAGAGTGTCTGGCTTTTCCCTCCTACATGTCTTCTTTCAACAGTTAGGATCTCCATAGTGAAACTTTTGTTTTTCAGAGAGATTAGGTGGGGTAAATAAAAACAAGCCAGATGAAGGTAAACAGAAACTCAAGAAAGTGCAACT
+
32422435303320423/4372122342255326222320.222443321234223044212622144022133233/311320435335102165432262124-5054413/32362252032/2223/321213225-412542110
@chr12_40428343_1_1_0_0_0_2:1:0_0:0:0_b8c/1
AAGCTATAGAATTTTAAAGAATACATCATCTTAATATTTATAATATTCCTCTGAGCTATTCAGATTGGGCTAACATGGACATGATTTGTTAATCAATAGCAAAAGTGCAAGCAAGAAGACAGAGTGGAAATAATACTTAATTGGAATTAC
+
212313422322211231303614/2.042232246352-2426/44225433.22.3522224/306324605333232342533513242235122123636327411/4222260521352/1321312330145122344331241
@chr12_89437741_1_0_1_0_0_0:0:0_0:0:0_b8d/1
GAGCTCAGGGACTCCCACTTCAACTCAGCCTGTGAACCAGTTGCCCTTAGATGTCTACCCAGAATCTACAGGAGAAGGATTTGCACCCTTTCTATGTGCTTCTGTTGTTACGTGTATTCTTTCATAGTGATTGTCAGCTTCCATAGGTGT
+
2032233323212204223226222322/22402325353222022/131/220440233453,232.2624232113262245141222/233/2326052020233322342224304340366/1135363222.331211323325
@chr12_122496145_1_1_0_0_0_8:0:0_0:0:0_b8e/1
CCATGCCTGGCTAACTTTTTGTATTTTTGGTAGAGACGGGGTTTCACTACGGCTCCATGTTTCACCATGTTGGCAAGCCTGCTCTCAAACTCCTGACCTCAGGTGATCTGCCCGCCTCACCTTCCCAGAGTGCTAGGATTACAGGCGTGA
+
20222126753/24532103212326232226532.244201335653221402357027342.2121220353041055212413-24101231335012322225003204/31474323132432144232248521225212115/
@chr12_77261304_1_0_1_0_0_5:0:0_0:0:0_b8f/1
GTTCTGAATGGCCAGCTTCCTCAGATGCCTTAGCCAGTACAGAAAGTTGTTCTGCTAAGAAGACATGTTATGTCTGCCCTGCCCTGAGTGGTATCTAAAAACGCAAGCGATTAATTCCCTTTTCCCCATCATCTTTTTTGAGTTTCCTTC
+
22102415426212345223362353522342301223213622212042522222/2/23322/202-/06214225233221242414/4222313237242021142044,022723232253321232433222404.33232222
@chr12_21451358_1_1_0_0_0_4:0:0_0:0:0_b90/1
TACTTGCATTAGTCTGTGTGACCTCCTATTCAAAATTGTTTATTTATTGAAATTTTGTTCCAGAATGAATTGTGAGCAGTTTATTAAGCAAACCAAGATTGTGCATAAGAAAGTCAAGACAGAGAACATGTGGACAGGAAAAGTGAAAGG
+
3327220500223220320231223220-3.4443220352232.2230225422132263224245233213013222222231442420152635225283022122141421334033174051021311443//122042113331
@chr12_85329415_1_1_0_0_0_4:0:0_0:0:0_b91/1
ATATTTTTACCTGAGAAGAGGTCAATTTAGTTGCAGGGTATCCACCTTTGCCAGGTAAACTTCTCTTGTTACTTCCTATCTTCACTGACAAGGAAAATTGTATACAAGAGAAACTCTGAGAAATTCAAAACATGGATTTGTACTTCTTCT
+
322271132324230222533432011024301822723/322462003222121413123444112026222121424622221024.3222462232502-2112/40323222222226161322201832132211123/242314
@chr12_76912218_1_1_0_0_0_3:0:0_0:0:0_b92/1
ACCTCTACTAGGGCAGTGTGGAGGGGAAATGTGGGGTTGGAGTTCCCACACAGAGTCGCCTCTAGGGCACTGCCTAGTGGAACTATGGAAAGTGGGCCACCACCCTCCAGCCCCCAGAACGGTAGATCTACTGTTAGCTTGTACCCTGAG
+
2422222121223225225535223236324203323324225412312/321324123222222-/52333323442225/22243340422220203242301241520422232303321125423224332.42622342424231
@chr12_72789943_1_1_0_0_0_2:0:0_0:0:0_b93/1
GAGGTAAAGAATAGACACTGTAGAGAAAACATTCTGAAGAATATGCTATTAACAGTAACAGAGAAACCATCGCTAAAGGGGCAATCAAGATCAGGAAATGTTTCTTATTTGCTTAAAACAGGGTATATTGAAGCCTGTTTGTTTAAAGAT
+
.34232230445122232121424351252010232272.372412255224122212.542/4044431125423533202/2232472024.321125042/2332243223114213433/6225232322/35424/2412022/.
@chr12_10527109_1_0_1_0_0_3:0:0_0:0:0_b94/1
TCAGCGTCAGGAGTAGCTGGGGTTACAGGCACTTGCCACCACATCTGGCTATTTTTTGTATTTTTAGTAAAGATGAGCTTTCACCATGTTGGCCAAGCTGGACTTGAACTCCTGATCTCAGGTCCTCCCAAAGTGCTGGGATCACAGGCG
+
22823234352522128407225211221241222333/114232/2124532232213205125222/2264336443.2612323223-122452/222522043,4163423552522221/542425345041/322442422321
@rand_0_0_0_0_1_1_0:0:0_0:0:0_255/1
CGGGCGACTGTAGCTTATCCCACGCTCCGCCCACCGCCCCACACTAGTCAAGCGAAACTATGGTGCGCTAGCTATGTTTAGTTCGATTCACTCTTTTACCCTGCCTTGATCTATCCCACCACGTGACCCACGGCAGAATTATCTTGGGGT
+
202412232243221221/1325535021220265-3/2422223242322263425134522225.222465233432221122302213224521022420332111132440363/43/2266210212223200245025222213
@chr12_110264600_1_0_1_0_0_0:0:0_0:0:0_b96/1
CTTCAGTTTCCTCACCTGTAAAAGGGAGCTCATCACAGTTCCCACTGCTGGATTACTTGTCATTGTGGGTATCAGAGTCTCACAAAGTGGCCTCAAAGCACTGCGTGTGGAATGATGTCACTCGGACAAAAGCTCTAGGGCGGAGGGACT
+
225342000231445252452202432233463/32/0204241432530223243/42402.3232212.42613642426222454120323214242213323141151722432422242.2632432321222224032222242
@chr12_22398551_1_0_1_0_0_1:0:0_0:0:0_b97/1
CTTCGTAACTCCTAAAATCTTTAGCAACTCCCAGGGATACCTTTTTGCATCTTAAGGAGTTGACTGACGGCTGGCAGCCCTATGCAGCTTCAGAGTGGGGGGCTGGTCACTGCAAAGAATCAAGGCAGGATTCTAGGACTGGGACTTCAG
+
5243213522540322022632423326-22322246042422522261533130201403222022211344322/5222213235/22221432221221111241452425252/12624224120215/23411116233233122
@chr12_50770961_1_0_1_0_0_3:0:0_0:0:0_b98/1
CCGTATGGTATTGGTGTAATGACGGACAAATACATGAATGGAATAGAATAGAGTGTTTAGAAAAGGACTCACATACATGTGGTCAATTAATTTTTGTCAGAGGTGCAAATGCAACTCAGTAGCGAAAGGACAGTCTTTTTAACAAGTGGT
+
20322242230422224/5324204202203142233551202252322243414340220,110172023242221.22234240250252252335222234321042/331520532216231022222326422232.32213345
@chr12_103715482_1_0_1_0_0_1:0:0_0:0:0_b99/1
TGTCCTTTGTAGGGACATGGATGAAATTGGAAATCATCATTCTCAGTAAACTATCGCAAGAACAAAAAACCAAACACCACATATTCTCACTCATAGGTGGGAATTGAACAATGAGATCACATGGATACAGGAAGGGGAACATCACACTCT
+
2632322324232112432222231422-2222344320231332023161541641020412221261612333411332042552402254222431/112353303242255412223631432333224423142/0234025423
@chr12_74533563_1_0_1_0_0_2:0:0_0:0:0_b9a/1
AGATAAAACTGACTCCTGTCTAGGAATTCAAATGCTATCAAAACCGAGTCAAAAGAAATAGGAAATATGGATAGAACTTTAAAATTAAAGAGATTAAATTGGTGATTTTAAAACTTTTCACAAAGAAAATCCCAGGTATAGTGGCTTCAC
+
326003/223021421553112.24/2123238331242255525135111223.2222423216325233420451254/0343044452224221214235.414.22354205773642423244422113/321212227242735
@chr12_82698835_1_0_1_0_0_6:1:0_0:0:0_b9b/1
GGCACAAGACAGGGGTGCCCTCTCTCACCACTCCTAATCAACATAGTGTTGGAAGTACTGGCCAGGGCAATTACTCATGAGAAGGAAATAAAGGGTATTCAATTAGGAAAAGAGGAAGTCAAACTTTCCCTGTTTGCAGAAGACATGAGT
+
22230242211543244224/2120135133222240/222./553422244312,1613222021412355331223272211223-31224230443201215226211212233222435413221523334422145120/42126
@chr12_389555_1_0_1_0_0_4:0:0_0:0:0_b9c/1
AAACTTCAAGTGTATCTTTTTGTTGGCAAGAAAATTATTTCCCAAGAGGTAATCAGATTCCCCTCCCTGCCCCCGCTCTTTCAACCAACCCTCCTCCTAACATACACACACGCAGTTACAGATTTCATGAAACTGAGGCCAAGTCCACTG
+
/220456212.2121.3212142532232226233335334411222331241212/434521.32231171052143322221217250322440145222333304/05312222612524224/32613233335122624222222
@chr12_89648851_1_1_0_0_0_2:0:0_0:0:0_b9d/1
GAACCATAAGCCAATTGAACCTTTTTCTTTATCAATTACCCAGGCTGGGGTATTCCTTTATAGTAATGCAAGAATGGCTTAATACACATCTCAATTAAAAAAATGAGATAAATGATTAATCCACCATCTTTTTTTGAGAAGAGACATGGC
+
322302252352163.1222521/122325414243320341144332522221340211.62210422/223253352524532213462425123322322265252212523233423324412/13.27211223/3222222213
@chr12_28410191_1_1_0_0_0_0:0:0_0:0:0_b9e/1
TTTTTTTTATTTTTCTTGATTTCATCTTTTTACTCCAGAATTACATTAAAATGATCAAGGAAATATCATGAATGCCAATGAAATATAATACATTTTCAAAATAGTTTACTCCATTATAATCCCACAAAGTTAAAACAAACTAATGTAAAT
+
1421171121422213343312202244420,144231444401212113/261144/2224333220431022/4332321/22022011.2/4223231312210554353223436252/57213022212232352122438243,
@chr12_68064087_1_1_0_0_0_3:0:0_0:0:0_b9f/1
AATAACAAACAGTTGTGGAATGCCTACTGCATGCCAGTGCTGTTTAAGGCAATAGGAAAGACAGCGGTAACAAGAACTAGCATAATGTAACTTACACTTATTGAGGGAGACAGACAATAAACAATCATTAAACAGATAAATGAGGTTTTT
+
4741342242032,3314524/30/23561015422/202-3642/4026022333424222253222134056432043/2364151213144322510255351226524/05324741532131051324323/22.2513443232
@chr12_31751594_1_1_0_0_0_3:1:0_0:0:0_ba0/1
TTAGGACTTGGACACACCTTTTTGGGGACACAATTCAACCCTCTATATCCTCTTGACTTCTCATTAGAACTGGAGAGAACCTGTGATTCCATGATAGACTTCCTGAAGCTGCTTGCCTGGAATTTTATATTATATTAGTTTACTTTTTGG
+
332223234242243311114225322126601243025602652325221252244204102223302315402342322102522522403232243232224473120001013233223223152253221353334332222272
@chr12_110728944_1_0_1_0_0_3:0:0_0:0:0_ba1/1
CTCAGGCGATCCCCCCGCCTTGGCCTCCCAAAGTGCTGGAATTACAGGCGTGAGCCATCGCACCCGGCTTTTTTTTTTGTTTTGAGACCGAGTCTTGCTCTGTCGCCCAGGCTGTAGTGCAGTGGCACGATCTCGGCTCACTGCCACCTC
+
38243220252342/24224232053242522222214324305262215223333232722321325221132202632344122231634203232325263/12140/612./221622.245343250521542313123527433
@chr12_30271562_1_1_0_0_0_4:0:0_0:0:0_ba2/1
CTTCATAGCAGCACTAGATTATTGTTTGATTGAGTAAGTAGATACTTTGCCCAGCTGAGGTGACACATAAAACTGACCATGGCACTGGCTAACATATACTGAGTCTTCACAATATTGATGCACTGGTCTCAATTCCGTCACACTTATTTA
+
43/321213335242204244522/241233221222223234314521122013443025140231241-40031221234144325311431332/5124414332264342260243335315232322232522221342423/22
@chr12_34073694_1_0_1_0_0_0:0:0_0:0:0_ba3/1
CTGCCAGTTGCAAAGACCATGGGAAAAGTGCAGTATTTGGGTAGGAGTTTACCGTTCCTCCAGGTACAGTCACTCATGGCTTCCCTTGGCTAGGAAAGGGAAATCCTAGCCCTTGCACCTTCCAGGTGAGGTGATGCTGTGCCCTGCTTC
+
653042266.52515232212222342542.1327/3312462/22221152040500/12322414131214/3222137222213124203/1121326622023222320152234137.51434/2422622324544/2222421
@chr12_108736659_1_0_1_0_0_1:0:0_0:0:0_ba4/1
ATCTAAGGGCTGACCTGGGGATACTGGGACTTGAGAGAGAAGCAGTCTCCTCCAGCACCCTCAGAGGAACCTCTGTGTACACCCCTGGCAGCTCCACATAGAATCAGGATGGAGGGTCAAGCTTCCTTTTGAGGTCCAGCTCGGGTTGAC
+
4424412122342322531153/5322162213252233262212235024432/23053222223442223221259/623234/21012/112241222221/234343212444524223442530224332223221232353223
@chr12_74115272_1_0_1_0_0_6:0:0_0:0:0_ba5/1
TAAATTTAGTAATTAAAATTTTTTGTTTGCTTCTTTTTTTTACTTTTTAAGTTATAAACCTTTTTCAGAATTGCCTATGCTTCTTTTAGAGTTGACTTATTCTTGCTAGGTAAAGACTTTTTTCTTTTCCTAATGATTTTTCTAAATATC
+
224122232245/121/54.3155214532124331222022222235330234524512113432115103312423504422221/241704222143224012042536223121313331/4445332712/22/0-232220332
@chr12_64697360_1_0_1_0_0_2:0:0_0:0:0_ba6/1
TTTGGTAAACAGGAAACACAAACTTTAAAGATTAAAAATAAAACAAAACACTTACCTTCCAGAAAAGCCTTTTCAGAATGCAGTTTTTCTGGGCTGCGACTTTAAGTTCCATAAGTAAAGAAAGTATCCTCCTCAAAGAATTGTCTTTAA
+
221/15222/522.422131123645453391244353024633.4224222220.24222/223.0215223222244272414311332222213/242121+551232102123222422123215233/24447231222.04023
@chr12_90093341_1_0_1_0_0_1:0:0_0:0:0_ba7/1
AATCAAAACCCCCTGACTTTGTACTTTTTGAGGAGTTAAAGAAACCAAGTGATTTATCCAAGACAAGTGGGCTTTTTAGTGGTGAAGATAAATTTCACATTTAAATCTGGTGAGTCCTTAACATATAATGGAGTAAAAACCAAAACCAAA
+
332124022422212121623330232564222134225530344122/52/10602222232150225/33124120220233523524/443233522551220233.2/2.3310214325/3510032254230231232352523
@chr12_120710311_1_0_1_0_0_0:0:0_0:0:0_ba8/1
AAAATACAAAAATTAGCTGGGCGTGGTGGCGCATGCCTGCAGTCCCAGCTACTCGGGAGGCTGAGGCAGGAGAATGGCGTGAACCCGGGAAGTGGAGCTTGCAGTGAGCCGAGATTGCGCCACTGCACTCCAGCCTGGTGACAGAGCGAG
+
20232442435124432.222212.20243205543313444.14523522424//2225262323431222141222311324314204312223114444233514222122220212112240355623236322304250253216
@chr12_46189165_1_0_1_0_0_1:0:0_0:0:0_ba9/1
TTTCTTGTGGTACTCTGCTCTGCTTTCTTTCTCCGTCTTCCTTTTCTTTTTCTTTTTTATTTTTTTTTTAGACGGAGTCTCGCTCTGTCGCCCAGGCTGGAGTGCAGTGGTGCGATCTCGGCTCACTGCAAAGCTCCGCCTCCCGGGTTC
+
342542242/242/5130222052240021511/223424322123124112233126422/4.32224243//2232-602224632123352223400223523405224222.2444212242412224202130012230232131
@chr12_69101496_1_1_0_0_0_7:0:0_0:0:0_baa/1
CTCGGCCTCCCAGAGTGCTGGGATCGCAGGCATTAGCCACCTCATCCAGCCAAAATGCTGTAGTATATTATAAGTCAACTCTAGTGGACCTGGCTGTGATAAAAAAATAATGAACAACAACTACAACAAAATCATCTCTAGATTATGTAT
+
530522313313.04522223222/.40205245424432614.232342227622223041212/2252236532121411544535224531231244247310240225243543355224327410335232514222222.2130
@rand_0_0_0_0_1_1_0:0:0_0:0:0_256/1
AGCGCTACTCCTTCATATCGTAAATACCGAAGCAACAACCTTCTGGGTCGTGCGTCTCGCAGAAACTGCGACCGCCACCGGGTTCACATACATCTGCTGAAGGGTGAGCGCACAACGATAAGATACGAACCAAGATGTTGCCGGCTTTAC
+
51-30433328345253/63372252116332322422203734332-23533223/344512412324126404521221132222323335,362142/12/12/33224423133322/252234222243./53324452233313
@chr12_106199251_1_1_0_0_0_5:0:0_0:0:0_bac/1
ACACGTGCCTATTTCTGAGCCAATCCCAGGGATGGGGAAATGGCAAAGATGATTGACTCAGACTTGATTTCCTTTAAAAAAAGATATTGTGTTCCTTGCAACCTAAAGAGTGAGAACTTCCCAGTAAAAGCCATTTTATATTCAAGTTTC
+
3462222621625222112221236244212243022421215254323/45522332332324.2231227202215341222366220/42222223213113232224234132//04514324223303022424222/1244052
@chr12_70581875_1_0_1_0_0_2:1:0_0:0:0_bad/1
TCCCCTAATTTTACTTAAGATCCTTGAGGTGGACAATCTTTCTCCTACCCTTGGATTAAAACTCAGGTAGACCCCATATTTTTTCTGGCCACTCTTGGGTAAAGTCCTACGATCATGTTAAGTCACAAATATAGTCTGAGTGTAGTAATT
+
202:2202102321442/121422/04321/441273106245233164233434622483222232262144644202132322304242/1220235533312205/7223321233/2623222351422222/4126046225321
@chr12_102507722_1_1_0_0_0_0:0:0_0:0:0_bae/1
ACAACTATTATACACACAAATTACGAAGTAGTAAAATTTGACAGTGTTTTTCTTTCCTTGATAAGTGTATTTCTTTCATTTGTGGAAAAACTTTTTGCTGTTAACTCTTAAGTTCACCTGAAATTTGAAGTTATTTTCAAAGGGTATCTG
+
2262204562242322514434320422221421313321322247312554333021421200.3100/224222220223434222112420002223232221211322036612153502036242244352242224322/021/
@chr12_28683833_1_0_1_0_0_5:0:0_0:0:0_baf/1
ACTGTTATGCCAGTTATAACAGGGCTTGAGGCTCTCTCTCACCTTCTGGTTGCCCTTCCAGCATGGGATATCACAGCAAAAAGTCCCTTACCTCCAGAAACATAAGCCAAGAAATTGCTGTTCATTATAAATTACCCAGTATCAGGTAGT
+
42142116322032141223/5341123223263122323212322/5201201324122032/265224143442306114///32215202052355220/1242323221323132224221223242212135/442222212214
@chr12_100633864_1_0_1_0_0_3:0:0_0:0:0_bb0/1
CAAGAATTTAATTAATTCTGCTTCTGTTTCCCTGTGATCAACAATATAAATTAAGATGACCACAAAATACTTTTTTCCTTCTTTTTTTTGAGACCGGCTTCCTTTATTGCCCAGGCTGCAGTACAGTGGTTCAATCATAGCTCACTGCAG
+
22231362572.320422212323252320353222244212322223042521422132024213123342222200243/112/41525223431252214521130.202212222342222330413124304212023.033225
@chr12_9859196_1_1_0_0_0_2:0:0_0:0:0_bb1/1
GAATCCAGCAGCACATTGAAAAGCTTATTCACCACGATCAAGTCGGCTTCATCTTTGGGATGCAAGATTGGTTCAACTTACACCAACCAATAAATGTAATTCATCAGATAAATAAAACTAAAGACAAAAACCACATGCTTATCTCAGTAA
+
214035115212415342243422232222.4016424122/13514621./42.41223112235322253122325222220201332552/22334/33436005202424443242225212332031243142224442222214
@chr12_106918352_1_1_0_0_0_3:0:0_0:0:0_bb2/1
AAGAAACGATAGAATGAGCATAGCACCATTTTGCAAACTCTATTAAATTAATGGAGTATTGTGCACGAGTGGCCGGTGACATCACAAAAAGCGGGACAAAACGTGCGTGCCTCCTGTGGGAAGGCGACACCCCCTATGAATGAGTCTTGT
+
2/28./53/330221235422221040125520023232243412301212311520363153/221422222023.34.33262342143112/625222245/1422.622343222313/132231044232234212013021123
@chr12_114546906_1_0_1_0_0_4:0:0_0:0:0_bb3/1
AAGATATACAAATTGGGACAAATCTGTGGAACAGCCCGCCACCTTTTTGAGAAGTATGTGATGGGAAGAAAAAGAAACCTCCAGTTTAAGACATAGCTACTTACTAGATAAGGTAGCATGAGGAAAAACAGGTAACAACCAACTATGTTT
+
254313333151122225441233134.3282.132222031222120560212516272320311221026663174320604/332223840.54341115422334225225221223222241510221324/2221.32423211
@chr12_127136854_1_1_0_0_0_5:0:0_0:0:0_bb4/1
CATTGACCTACCCCAATCTCTTGCTTCTCAAATAATTCTGTTATTTATAAGGGGTTTTTCAGATTGAATTTGACTTCGTCAGCTCCAGGCCAGACAGAGTATTGTGCATACTTATTCATAAATTAATGTTTTTATGACTGTTCTAAAGAG
+
/250322250421/1553221202724404344.2334225/336212400133325225151343402220243532224513222421053323322.51323/4432225/331332222532232211343232045432213224
@chr12_52795116_1_1_0_0_0_2:0:0_0:0:0_bb5/1
AGGGCTGGACCTGGGCACTCCTCAGGGCATTCAGTCAGTGACAGGCAGAGTTGCCCCCAAAGGCCTGATGCCAAGATCTCTTCCAAAATCCACAAGCCCGACTAAAGCATTTTTTCCTGCCTTTTCCATCAGATACGAAGAGGAGCTCTA
+
224-33123333010322231103642131/225453423122422122423267332423314231012132222/32110222514211.25232544201600532232/0323212302242242414263132531.22003230
@chr12_52275364_1_1_0_0_0_3:0:0_0:0:0_bb6/1
TACCAGAGTTATTATGCACTGTCTTTGTTTTTTTTTTTTTTTTGAGACGGAGTTCTGCTCTTGTTGTCCAGGCTGGAGTGCAATGGCGCGATCTCGGCTCAACACAACCTCTGCCTCCCAGGTTCAAGCAATTCTCCTGCCTCAGCCTCC
+
1/22.21541223213022/542234537121122242-3322324211223023221521342231221262222244.41432302511132/355436222402023142/02214242303261323342132233.254224164
@chr12_122455995_1_1_0_0_0_4:2:0_0:0:0_bb7/1
CTCCTTCCCCAGCCCCAGCCAGAGCTTGTGGTTGAACATTTACCAGCACATCATTGGTCGAGTCCGACAGGGCCCAGATTATCGTGGGTAAGGACTCCCGCTTAGTGTGAGTCGTGGATTTTAATTTTTTGGCCTTTTTTTGATTGAGAC
+
412222243322320443/5232222230432212423024313322242141024222/223343145234013223331012322225522304143/4432141143232125243/2040522231246302115222/0133122
@chr12_92015969_1_1_0_0_0_3:0:0_0:0:0_bb8/1
GTGATTGCAGAAAAGGCAATGTCCTTCCATTTAGGCAATTACTAAGCCTCTTAGAGCAACTTATGTGTGCAGGGTCCAAGATTCTCATTACCTACTGAAGCCTTTATTACCCTGCACAAATTTAGCACTCACTCTCTAATGCTCTGCTTT
+
44,5141132224432342233/35512212222431223045306314223321222223522323624420/222433221222233233022312022025221342741242322231512024222/32032423235/104540
@chr12_83488808_1_1_0_0_0_1:0:0_0:0:0_bb9/1
TCAAACTTAAGCCACCCAATACTGCAGACTCCAGCTTAAACACATGGACACATGCACACACACAATTCTCCAACCTCTTGAATAATTCCCTTGTAAGCTTCCCCAACTGGCACTAATGTGCCATGTTTTTCAAGTGTTTGTAGATCACAG
+
22.23125252122/2542532142262032233225422412602/22/23462234524420622/4722521452404344422322132302274421222535221221243211324222212332324122424202252242
@chr12_127270067_1_0_1_0_0_2:0:0_0:0:0_bba/1
AAGTGAGATTTACTTAGATTTCTATTTTCCCTTTAATTTGCTCAATTGGGATAATATTTTCTTGCCTGTGGATGAAAATAGGCAGATCCATGACATCTTATGACAAAACACAGCCTCAATTTAAAAATGATTCACTAATCCCAATTCTGA
+
32122202232.12241035223334242322222322520325122231212042433242022625221343345222254012222/2432122440224224232222252230/2242045222422122463124322233332
@chr12_99965420_1_0_1_0_0_3:0:0_0:0:0_bbb/1
CCAGAACATTGGGGAATACTATTATTCAGAAAATGATTCTTCTTAAAGGGACTTGATTATTTCAATGATCATAGAGCTGCTCTAAGGGCTTTCTATAGCCAAGTCATTATTTTATCCAGGTACTTTTCATTTAAATAAGGGTTCAAGCAT
+
416/045522/043240/22203345222262341241351432034213/22222204542222143222155121.2622023322410-334232223232112103523232/212125344521221223023525271512522
@chr12_7089920_1_1_0_0_0_2:0:0_0:0:0_bbc/1
AGAGACCTGAGTCATGCAGGCCCTGGACTGTCGTAACAGGCACTCTGTGCCAGGAGTGGGCCCTTTTTAGTTTAGGGTTCTTCCAGTTATCCATTCTATCACTAGTACAAACATAAAAATCCACATTTATGCCACAGGATTTTGCCTGAA
+
43325744123335521502.022452.32102/-62431513314442343542522/2112032225230373242220222023252221222135164224222246225412261542117012141226234523122320530
@rand_0_0_0_0_1_1_0:0:0_0:0:0_257/1
GTATATAACACCATCTAGACCCTAGTTCAGGGGATATTGTCTACAGGACTTAACTAAGGTCACCGCGGGGCTTTCAGATTGGGATCACGTAGGGTTCGCGGTGGACCCCTCAGATAGAGTTTATGCGCAGATCCCCCAGTCCACAATATT
+
22132323222132523246231522145232301611023100232222222331255221302320452642223323442140347332441504224243425223243.413/611222242234712-4160323231212133
@chr12_113366767_1_1_0_0_0_3:0:0_0:0:0_bbe/1
GTCATCTTGGGGGCTTGTCTCACAGGGCCCTCTGCCAGCAAAGAGATGCTCACAAGAAGCTGGGTGTGGTACAGAAATCTAGATGAGGCAGGAGTTAGACGGGACCATGTCGAGGAGAGATGTAGAGGCCCTGGGAAAGGGACTTTCAGA
+
2023142/326422421222045232201462544111121320/3151/21133321304123221420532324122222362.33256742232122334220622332512420222227152-3521211201224322532422
@chr12_27222951_1_0_1_0_0_3:0:0_0:0:0_bbf/1
ATTCGTACTAAAATTCGGAAAGCACTGCTTGGGGATGGCAGTCTTATTTGGGATTGTGTCACATGTTGTTTGTTTTGTGCTTAATTGGTTCATGATAACTTGGACAATATATAAATGATCCTGGTTTCATCATGTAACTCACATAATGTT
+
25310143122324/1601231533226421324/23312-232430213221273212322022325453/2235522222361222223443301523/434222222436312/22224242212.35262/23-44441/422222
@chr12_88249197_1_1_0_0_0_6:0:0_0:0:0_bc0/1
ATCTTACCATATTCTACCTTCAAAACCTTACAACTTATGTTGGGTTATGTATCTAAACTCTATGACGATGAATCACACAATATTATTTTTAACTAGTAGTGCATAAATTTTAAAGAAAATTAAAAATGTGTAAAAATAAAGGTGTAGTAA
+
42363/2123022410224332742516021632221230323252221422142/22424/01223211/2/2412323511321402131425232256243162426435/4144214210342.3242026232722025341213
@chr12_127325213_1_0_1_0_0_2:0:0_0:0:0_bc1/1
CGTGAATTAATATTGTTGAATGCCTATTATGATAATAGCTACAATTATTGAGTACTTAAGTATGTACCAACACAATTAGAAGTACTTTACATAGTTTAACTGTTTTAATCTCCACCGCAACCCTATATGACAAGAGCTATTATTATCCTC
+
20401122251241422321223233232233322241412143222244212554422142223412421231212/30,426234.21523242414520321505652340530231232210113512164241322531222122
@chr12_69033411_1_1_0_0_0_0:0:0_0:0:0_bc2/1
TCCAGCCCCTTCCTCTGCAAAAAGGGGCATAAATGGGATTTCTGGAGAAGTCTAAATGTAGTTGGTCTTATGAGGTGCTGTTTTTCAATATGTACAAAATGCCCTTTGGTGAGTTCCTGTGCCAGCTCTTTAGAGGAGGATATGTACCTC
+
3/2323222242422125424.22204053-1603/3321230624221432062124222232003422212.45224001324262340412201232222222.222232323/270422412121/022423232042.04/0410
@chr12_81482272_1_1_0_0_0_3:0:0_0:0:0_bc3/1
GTTTCTTAAGAAACTGTATTTCCAAACCCTTTAAACAAGATTAAAAATTGGCCCTGCCTCACAGAGTTGTTATAAATATTAAACAAAGTAAAACACTTAGTATTTTATCTAGCGCATACTATGGAGACAATAAAAAGCTTAGTTGTTAGC
+
32364324222424524335333243222/261221/2/420322213423224240305/224222433431/1230430034//1222420212124302132422213502041322521452321211.84222320341244304
@chr12_12093976_1_1_0_0_0_1:0:0_0:0:0_bc4/1
TGCAGGGGAGTGAATTTTGGGAGGCATGGTTCCTGCTTAGTTAGACTGACACAGTGTAAAGTTACCACAGATAGCAGCTTAGTTAGCAGCCTAGGAAAAGAAAAGCCTGGAAGAGAGAAAGGAAAACATCAATTATATCTCTCAATTGTA
+
6322132322522.523221234232050223232322/3222322122324/22212222/253222212532/222423233202402235241423412312421722325262220631010220222212153225235211364
@chr12_42793497_1_0_1_0_0_3:0:0_0:0:0_bc5/1
AATCCGTTTCCTTTCGTTGGATAGGGAATGGTCTCAAATCCTAGATGTGACCGTGTAGCTTATGTTAATGTCACACTAATGTGAAAAGATAAGAACCAGAATAGGAAATTTGTCATGCAAACCATTGGAGTCTCATAATGAAGGTGGTGA
+
21524222232232314241532323322233415222234353225223332332323032023/633323222428302223032140511522034241014533122222523742241424202220222032222632234342
@chr12_87733561_1_1_0_0_0_5:0:0_0:0:0_bc6/1
GTTTCCCCTTTTGTTTGGTTCTCATTCTCTCTTGCCTGCCACCGTGTAAGATACCCCTTATGGCTTCCATCATGATCGGTGAGGCCTCCCCAGCCACGTGGAACTGGGGGTCCATTAAACTTCTTTTTCTTAATAAATTACCCAGTCTTG
+
22234364162252526/333224022421216512233443422222423223065243205030/22110225322323223114233253210114226224343242120226232246346200212262225372433222323
@chr12_18556257_1_0_1_0_0_4:1:0_0:0:0_bc7/1
CCAAATACGGTCACTGCAAATGTTGGAGTATTTCCATTGGACTCATTCTCTGACTCCCACTCTCAGTTTTACTGAACTATTAAAAAACTTGAGGATAAGCTGTTTCCAGAAATGAACCTTTCAACTCCTCTAAATTGAAAAGCTGACTTT
+
24-3502133222342242262422242121511221024432424222352/24021451/2310.23212103032054424042244224/41043222232231543522351132323214/22242221423222504212252
@chr12_92689735_1_0_1_0_0_4:0:0_0:0:0_bc8/1
TGCCGATGAAATGGCTGTGGTGGAACTCCCAAGTGAAGGTGCTGGCAACCTGGCTCCTCTGTGATTCCAGCTCTTACTGGGGCTGGGTTTCCACACAAATACCCTGTGTGGATGTCTATCATTGTCATGATCAATTTCTAATTATCTATT
+
66224253233031142233402224212323434422./32202242/21122221312223323523225312225224510222227202212415244232-231/5252132242424223322321351325212136221232
@chr12_67953351_1_1_0_0_0_6:0:0_0:0:0_bc9/1
GTATCTCCTTTCAGGAGGGCCTAGCTAAGGTTTTTAACTGCTTAACCTCCTGCTTAAGGGGGTTCCTTTCTTTCTCCATCTTGTATAAAGCTAGCACTCTTGGACCTTCTTTGCTCTTAGTATCTGAGCAGTGCTTCTTCTAATTCTTGT
+
3233312220422/32244403123342033325342233124200201442214152211323222221272120276324522215312.0202223412212/342432522010502144246422044512-1251324226232
@chr12_112680492_1_1_0_0_0_4:0:0_0:0:0_bca/1
CCGGGTTTAAGTGATCCTCGTGTCTCAACCTCCCAAGTAGCTGGGATTACAGGCACATGCCACCACACCTGGCTAATTATTAGATTTTTAGTAGAGATGGGGTTTCACCATGTTGGCCAGGCTGGTCTCAAACTCCCGACCTCAGGTGAT
+
1413312322325421324233223632222250252/5522232352-524232022342.221524233342332432304345221234232422626542221202325/2215322262321132/2252343233252233273
@rand_0_0_0_0_1_1_0:0:0_0:0:0_258/1
CAAATTCCGCGATTCGCTTTCGTAAGTGCACGCACGATGGACTCCTGTCGCGGTCGCCAACGCGTCTTCACATCGTACCACTTAGTGTGACGCCAACACCTCTGACACCAACATAAGACAAGTCATCGCAGAACACCTACTGCACCACCA
+
242103323222205201452532/2222322221256252254212322232414323/22/322142201223221122022432320223043223326222220220301132-05252136621343182212223445201/01
@chr12_23098663_1_1_0_0_0_4:0:0_0:0:0_bcc/1
ATTCTGGCCTGCAGCTCATAATCCCAGGCTGTGCATTCATTACATCTGAAAAGAGGCAGGGAATGATTGATGTTGGATAGGAGCCATCTAGAAGAATTAGCAGGTTGGCCCAGGAGTTCCGTTTGGTGCCTTTGAAGAGTGACACGACAC
+
522632224234132/3430123232320742243132004234/222457224120213112/4.4222/221045332420332230243423320222353322254/342524212022433222432324423223022324214
@chr12_4174546_1_0_1_0_0_4:0:0_0:0:0_bcd/1
CTTGTATACATATTATTAGATTTCTACCTACTTAATTTTTAGATGCTAATGTAAATGGTATTGTTTCTAATTTTAAATTCCACTTGTTCATTACCAATATATAGGAAAGTGGCGGACTTCTTTATATTACCCTTGTGTTCTCCAACCTTG
+
61142054.43/30.32334432533221223722452262233242324223112122222452224461331/2422422263431522224/54/42.234212422/563213141242432315464504422232221242115
@rand_0_0_0_0_1_1_0:0:0_0:0:0_259/1
AAGCGGCACGACCCTGTTACGGGCTAGCCGTCGACAAGTCTAGCTCAAGCTAGCTCCGGCTCAGCTGTGGGATAAGTAGTCCCCGTTCTAAGCATTGTTATAGTGGAAATTGAGTCTAAGGTGACCAGTAAATGTCGAGCTATGTATTTA
+
4677053225.1421322124113-2013142431123632545132314135016//135214526234424442360254314122/2223251453525225112244062133232433212022522320324326215243642
@chr12_14309642_1_1_0_0_0_3:0:0_0:0:0_bcf/1
TCAGGAACAAGGCTGAGGGATGCAGATGGTGGCACCTCACCACGTTTCTTTTAATCATTCTCACTGTCTGGCTGGTTGCTTGAAGGGTAGTGGTTTGCCACTGGTAGTGCTGGGATTGACTTTAGATGCTCCTGATAAGGCTCCATCCCA
+
0021203324115332350322246222041/21332/34331232/022233422224444232002/30/263012022112/25/312221122172400412321422541343322232/2205212322223221242213234
@chr12_19824581_1_1_0_0_0_3:0:0_0:0:0_bd0/1
ATCTGTTATGTAAAAAAAAGAAAACTGATGTAAAAGAGAAGTGAAGTTGGGATGGGAAGTACTATTTCTACAAATTCATTTGTAATCAATTTTTAATCCAATGACTACAGGCTTCTCCTTAGTTTCTAAATCAGAAAAATGATTTAGCTT
+
6/262324222203623222212543114325224132-24433022320224432512243434322225121042321242430343.322022423322133222313023140243221123322206346222273760232073
@chr12_105848117_1_0_1_0_0_6:0:0_0:0:0_bd1/1
TGTGAATCATTTAATTTTGTATTAAATATATGCAATGACTGCTACTATCATCACCACTTTATTGATTGTATTAGTTATATATTACTGCATAGCCAAAATTTAGTGCCCTCAAATGACAGACATTTATGTTCTTACCATTATTGCGGATCA
+
21125222332/3131251122232353343112022211232262240224640542534311353331220622133222205502323413452223023212322232313.302222314/254222341220244244140236
@chr12_50077622_1_0_1_0_0_2:0:0_0:0:0_bd2/1
TCTGAGAGGGTTCTCTGAACACATCATGCTGTCTCAATTTAATGCCTCTGCTCATGCTGTCCTCTCTACCTGGAATGCTTTCTTTTCCAAACTTCTGTCCTATTCCTAAATACCCTTTTAGCCAGCAGAGATTTCGTTCTGTGGGCAATA
+
222.0244233273341121241402625/2/254215502/313222.462133224/42022233212223130320223234220/022-22,3132323022531014232511361542.4332220242221212133124231
@chr12_27607669_1_1_0_0_0_2:0:0_0:0:0_bd3/1
ACATAGATGAAGCTAGAAGCCATCATTCTCAGCAAACTAACACAGGAGCAGAAAACCAAACACCACATGTTCTCACTCATAAGTGGGAGTTGAATGATGAGAACACAAGGGCTCAGGAAGGGGAACATCACACACTGGGGCCCGTTGTGG
+
603240453234404122/21312131/6455122413221/251/-21142/32124226.202250403025233232-42021223231242342523164047220125/14355/220243331163432222644252122213
@chr12_33675492_1_1_0_0_0_1:1:0_0:0:0_bd4/1
GCCTGGTGGTGACAAAATCTCTCAGCATTTGCTTGTCTGTAAAGGATTTTATTTCTCCTTCACTTATGAAGTTTAGTTTGGCTGGATATGAAATTCTGGGTTGAAAATTCTTTTTTTTAAGACTGTTGAATATTGGGACCCACTTTCGTC
+
230/2222240224331351322222/4332225312224245222/22122405231222204242253222321-4424224/031,01/21213/150503.2212652412132033521322+4/1.423434532503512116
@chr12_56679548_1_0_1_0_0_0:0:0_0:0:0_bd5/1
TCAGAATCTGAAGGATGGGGAAAAGTCATCCTAAAGCTGTCCTACAGGGCCTATGGGACAGAATGCTTTTGAATAGTCAGTGGAGAGAATGTTACTTTTGTTGAAGCACATTACAGAGCTACTTTTCCCAGCCAAAGCCACACAACCCTT
+
43303/22223233121526323441.2222/43442326110132142362/0340220212232324211225124514442244322202110/22212322442323521223132173222432235202124423323152241
@chr12_77596450_1_1_0_0_0_2:0:0_0:0:0_bd6/1
ACTGCCTGGGTTTGAATTCTGGTTCTGTCACTTTTTCAATTCGGTAATTTACTACCTCTTTTGGCTTCAGTTACCTCACCTATAAAATATGTAATGAGAATTAAATAAGTCAATTCATGAAAACAGATTAGAATTGTGCAGTATGTAGTA
+
24542362254243221351243112344//4240222/32034062632222226.3222026313222222103614202222522220643212242//322222325242/52404241431/52324222432263432022443
@chr12_22561689_1_0_1_0_0_4:0:0_0:0:0_bd7/1
TATCTTGGAAGTAGCTTGTTCCCAGGCACACTGCCAGTAGGTGGTAGAACCAGTACAAGGACCTGAGCAGGCTGGGACTTGAACCAGAGACTTACCCCACCACCACCACACTACCACTCCTATGAATTCCAGTCATTAGCAGTCTAATTA
+
21212.22305152243222341223401042-061413323/34322043204252210/433054201203/42511522252231130452333/21234155346023322303235412042412222.4142331/33232212
@chr12_118953815_1_0_1_0_0_3:0:0_0:0:0_bd8/1
CCAGTGGTCAATGATAATTTTTAAAATGAGAGCTGGAAGGCTAGGTGCAGTAGCTCACGCCTGTAATCCCAGCACTTTGGGAGGCCAAGGCAGGTTGATTACTGGAGGTCAGGAGTTCGAGACAAGCCTGGCCAACATGGTGAAACCCCC
+
44435560525612104261322221212332544222233530463342420143/42222302135.2552341222231263222131024350442426261223032622233222313-22..242325203244322222225
@chr12_78947138_1_0_1_0_0_1:0:0_0:0:0_bd9/1
AGGGAAATTTTACACAAATTTTAAAACAAAATGCTTACTTTTATTACTATTAGTTTAAAAACATGGATTTTAACAAATGGGAGCTCTTTACCAGGTCAGGACTATACTAGATCTGACTACAAAGTAGGGAGAATCATATAAAGTTGTATA
+
0215322222105133324/122422/3234,44224344312541543235/612223323255062447123322223133432252304234642322231223421512423233542541624622226222/140322212353
@chr12_103344259_1_1_0_0_0_2:0:0_0:0:0_bda/1
GCCGCCTCCGGAAAGCAAGGGCAGTTTACCGAAGTGACTGAGGTCAGTCGTGTGTCCCCATTGTGTGGCCACGTGTCCTGTGTCCATCACCACCTTCCCAAAGTCCAAGCTCAGCCCGACTCCTTGCGGTGCGGCCTGGGAAGGTTCTGG
+
015.0424210316362414022263/232303323224022/34132123221222421/15313125222214253200232208231412432532142140434133501-2445/255240315235121215642220342225
@chr12_53795789_1_1_0_0_0_4:0:0_0:0:0_bdb/1
CTGAAACTAGGAAAATGAACTGGAGTACAGGGTTAAGAACAGGTTTTGGAGTAGGAGAAACTTAGATATAAGACCTTTCACAACCATTTGATTAAGTTTATGATAATGAGCAAAAACTTTTCTGGTCGTCAGCTTCTCCATCAGTAAAAC
+
522223241220021052/245023/53/.12351225422/211102126242322324212620-5302/15342231232444124433212141412/522/122620222/3120220322740343221223222224122/24
@chr12_27379560_1_1_0_0_0_2:0:0_0:0:0_bdc/1
GGCTCAAGTTATTTATTACCAGACTGAAAAGAAAAAAAAAAAGCCATGTTGGTTCAGGATCTGTCATGGGGTCAAACCCCAAGCACTATGTTTTTCACATTTATTTTTGTTCAAGACTCACTGGCTACTGCAAAAGACTAGAATCCCAAA
+
045102232312213322423144022221021543135243203322202272234412032043421156002300242220124112323604232242351222324423223402113125433653422322141421213223
@chr12_38602612_1_1_0_0_0_6:1:0_0:0:0_bdd/1
CTTTCTCTCTGGCTGCCCTTAACATTTTTCCCTTCATTTCAACTTTGGTGAAACTGACAATTACGTGCCTTGGAGTTACTCTTCTCAAGGAATAACTTTGTGGTGTTCTCTGTATTTCCTGAATTTAAATGTTGGCCTGCCTTGCTTGAT
+
2/222132302312403222111245222204332632442323322401231223/12222441431432325345325242440441122023303.21332332546313521252333022133522211222.224422231333
@chr12_68911582_1_1_0_0_0_4:0:0_0:0:0_bde/1
ATGCCTACAATATGCTGACAAATGTATAGGCTAGGTGCTAGGGAAATAATCCAAAGAAGTCTAGTTGTGGTGTCTGTGCAAGAAAAACTTAAAGGTCGGGTGAGGGAAATAGACTTAAATAAGTGTGAAAAATGTTACAGCCATCAAACT
+
432322312/324222122223242213124520261224252/22222501212-342462232032224522322/314454244234202242.1337/11324111212142341222232302122601032232454222.122
@chr12_14858886_1_0_1_0_0_3:0:0_0:0:0_bdf/1
GTGTTGGGGCGGTGAAAATTTTTTGGGGGGTGCTATGGGGAGAGAGTGGGCGATCTTTCTCAGGGCTGCTTCAAGCGGGCTTAGGGGCGGCGTGGGAACCTAGAGTGGGAGAGATTAAGCTGAAGGGAGGTCTTGTGGTATGGGGTGATA
+
12236322212621142274215255344124103221044/3136432123130/1442421132214222252402521-33264323233/222326112015122322422322623//312220225204333143432206212
@chr12_116594906_1_0_1_0_0_2:0:0_0:0:0_be0/1
AGCCTCAACACTTGCCACCAAAACATAAATCAAAAAACTTTTTCATCTTTGTCGTATTTCCCATACTTAAATGTTCTTCCCTTCATTAACCACCCTGTCCTATGCCTTTCATAATATTCACTATACTAGTGTACTACACTAAGATTTACT
+
3822305232-512350454244/2026151122-23354343224135021352222224322432223232103223/222122524042431015242434122323.332423031/33412323231312221151236222222
@chr12_100756133_1_0_1_0_0_3:0:0_0:0:0_be1/1
GCCTGATACTGCCTGGGCTAGTTTTATTTATTTTTTTATTTTAATTTTTAAAATAATAGAGATGGGGGTCTCACCATGTTGATTAGGCTGGTCTTAAACTCCTGGGCTCAGGAGACCTTCCTGCCTTGGCCTCCCAAAGTGGTAGAATTA
+
21601434/215452423213502/5025/43224142224121322220321.1304322232324223122333.01424232524025441222232311322412232163622122332322/223.222542442423324063
@chr12_125425035_1_0_1_0_0_2:0:0_0:0:0_be2/1
AACAATAAGGAAGTAGCGATACGTTTTATGAAGACAATAATAGCGATGAGATGGAAACTCAGGGGGGCAGGAGTGGGGGTTGCTTTAGATTAGCTGCCAGGGGAGACCTCTGCAGAAACAGTGCTTCCAGCGAAGGAAACGGCAGGTGCC
+
611315222/2022522221544234033044/1217624343/2/144322113104224535332361232352/121136524512345113423213254241340224222/2,4224/14132330222332435221223053
@chr12_14955670_1_0_1_0_0_1:0:0_0:0:0_be3/1
AGGGAAGGAGGAAAACAAGCAAAGTCAGTACATATACAAGCTCTCCCATCTTTGATTGCCTGCGTTTTTTGTGCTTTCCTTTCTCAAGTTTCCTCAGGCTCATGTTCTGAATCTCCTCCCCCACAAATGAAACACAACGGATACGAATTA
+
4231243243434263222423242532021/0363232230222512.24416227241242232223253250337/223300.2222./251222125/534425221223022533212132427/24532454235122222226
@chr12_129004361_1_0_1_0_0_1:0:0_0:0:0_be4/1
CTGCCCTGCCAAGCCTCTACTGTAAGGTCCATAAACCTCCTCCGATGTTGCCTGTGCGGCCCTGACTTCTGCTAGGTCTCTGCCCCTCTTTGTTTTCAATGTCTTGCCCCTGGTTACTTTCAGTAACCACCTAAAACACATGTTATTTCA
+
451312222402214233221352204138222123403412230233422124221221543312422215532221131322.31255122272333444/22430722232213126171234171122324323023125543244
@chr12_125517851_1_0_1_0_0_3:0:0_0:0:0_be5/1
TCACTTGTGCTCAGGATGCAGAGGTTGCATTGGGCCGAGATGGCGCCCCTGCACTCCAACCTGGGCGACGGAGTGAGACTCTGTCTCAGAAAAATAGATAAAAATGAATACATAAATATACATAAAATGTAGATTCATGAGTGCTCGTCA
+
342203352/5/2125232132224222423:32435/072442222441322214212233221/13361233126222/2024722212242722/033202325224043425202464243425121235423/146242422043
@chr12_108569339_1_0_1_0_0_3:0:0_0:0:0_be6/1
ACCCTGTGGCTGGTACTTCTCAGAGCAAAAATAACCCCAGTGGTACTGCTCTGGGATCAAAGCAGGCAATGGGATGAGGGGCGTGTGGGAACCCAGGTGTTCCTGGGAACCATCCCTGCCCCAGTGAGCCATCCTCTGCCTCCAGGTGAA
+
542228/432306222044522352342/23250251532430405231232124303325201012111142222223.632.51/.1220245312222563340242502221052344112243/52331201,223223522432
@chr12_130655451_1_1_0_0_0_4:0:0_0:0:0_be7/1
GCATCTGGAAAGGAGATGTGCGTGTTGCAAGGGTTGCTGTTATGAATCCCTTCCTATAAACCAAAGGCCCCTGGAGGGCAGCCTGGTACCAAACAATGTATATAAAAACAGAAACATTCAGAAAGTCTTAGAATAACAAAGCGACAGGGA
+
141225325344224137211102342/0323203235223012312117226323541222212226322343523222233245323462536221212024342222463223424506210.2221722224/0122262222162
@chr12_46818731_1_0_1_0_0_4:0:0_0:0:0_be8/1
TGTGTGAATTTGTTCCCGTCATTATGATGTTAGGTGCTTATTTTGCTCGTTAGTTGATGCAGTTTATTCCTAGCCTCGATGGTCTTTACAATTTGGCATGATTTTGCAGTGGCTGGTACCGGTTGTTCCTTTCCATGTTTAGTGCTTCCT
+
12541533222//32420535332242222244231433222241222332152234623321512222133-00530022246202021342432225425-0212222221435/504832122323324135042222120221434
@chr12_101091006_1_1_0_0_0_2:0:0_0:0:0_be9/1
TACAAAAAAAAAGGATAAGTTATTCACTACATTATTTGTAACAAAAAAATTTTAGCAACAACCCAAATGCTCATCCACAGGGTGTGAACAAATTATGGTTCCTCTATAGAATGGAGCACTATACAGCTATGAAAAAGAATAAGGGAAATC
+
522634120352212222212722232644220312232221413/0343220250122323/5215323.21432212443/54213222124323422221024432551022464122842424712254215302433.1/420/0
@chr12_62053693_1_0_1_0_0_0:0:0_0:0:0_bea/1
CTGAGATGATGGGGTTTTATAGATATAGGATCATGTCATCTGCAAACAAAGATAATTTGACTTTCTCTCTTCCTTTTTGAATATGCTTTATTTTTTTCTCTTGCCTGATGTCCCTGGTGAGAACTTCCAATACTATCTTGAATAGGAGTG
+
3632//412106322112222310021223/4320223122216422312/626243213262231123122732504232422112041162125342321233.10124212230232223125022221133142222132422312
@chr12_29735051_1_1_0_0_0_4:0:0_0:0:0_beb/1
AATAATCTCTGGGCTGCCAAATATGAATGAATGAGAGAAAGAACAAATAAGACAAAGGTTCACTGCGCTCTTCTACTATTTTAAAATAATGTGTTTGATTTTGCTTGGCAATTTGACATTTTGTAAAATATAAAACAAAAAGTCAGTCTG
+
22224263021533223243462/4306231433/3222420372222222041122232226222421212221024523316332253224322134462223/22335274202222002232142524/2326/312222/22251
@chr12_44151567_1_1_0_0_0_3:0:0_0:0:0_bec/1
ACATTTTCCAGCACTGTAGTCTCCCTGCACTCCCATCCCCACTGCTCTGTATCTGGACTGCTTGTTTTTCTTGCACACATTGCATGTTTTGCTTGTACATTACTTGTGAGGTCTCTGCCTCATTTCTATCTCTTGAACTATGGAGGATTT
+
412223323325232612141441522522222/2724635312322332322242323.3620142134114220/4322/1336220545420321/114232042324432/45250221252213223313023342101125552
@chr12_68756312_1_1_0_0_0_2:0:0_0:0:0_bed/1
ACATCCTGTTCATGATGCCTTATGCTACCATTCAATGTGATAACTTGTTTCAATTAATCCTTAGAGCACTTATTTTCTACGGGGATCGAGGTATATATTGGGAAGACAAAGCTTGAGTCAGAAGAGCAGGGCCTTGGAATCAGGCTTACT
+
00213312222232526125341125801152212/122353422532322312201454223133.4212554222/4524/32224502224332206123131.2403453132222022340242020/13442222334222332
@chr12_93495617_1_0_1_0_0_2:0:0_0:0:0_bee/1
TGCAATGGGTGGTCTTAGTCTTTTTTGTTTTTTTTTGAGACAGAGTCTCGCTCTGTCGCCAGGCTGGAGTGCAGTAGTGCGATCTTGGGTCACTGTAACCTCTGCCTCCCAGGTTCAAGCGATTCCCCTGCCTCAGCCTCCCAAGTAGCT
+
542330231132522522531232202020522222432020551720024246214422343615422020312423/41342-124/413136224215244322544224431-12022125122202/522412032224232030
@chr12_21369463_1_0_1_0_0_4:1:0_0:0:0_bef/1
ATTCTGTTGTGTTTAACCTCTCTGGTAAGAATATCATCTGTCATTGTATCCTTGGATTTTGTTTATGCCTGCTAAATTAAAAGTTTAGCACCTCTACCTGTCTCTTTTTTACCTGGACTCAGTGCCATTTTCATGGGTGACTCCAGTTAA
+
032232243541/22237362316423201276122231.435232222022-31422421135524/31121/642442601722221264/0222346330233721432/2036342372220232423261122334221242222
@chr12_126891469_1_1_0_0_0_0:0:0_0:0:0_bf0/1
GGTTCTTTACGGAAAAAGTTTTCTAAACTTTTCTAGATAATAAGCATTTAGGCATTAGAATTAACTGGGAAATATAATACTTAACACAGGTTTTTGTAAAGATTCAATGACATAATATATGGGAAATGTAATTATAATGTAAACAACATA
+
1635/1230032040230122233135/511261522212204522232/121222521126321422222401.731223128232253122172212/13244122524.42132222321302322232441310122422222242
@chr12_47429707_1_0_1_0_0_4:0:0_0:0:0_bf1/1
TCTGTAACTAGCTCTAGGTCAGTTTGGAAAGGTGCATGGTAAACACCAATAATTTAGGAATATAAGGCAGCATAAGATTTTAATTCATTCATTCTTCAATAAGAATTTATTGTACCCCTGAAACGTGCTAGGTTTCACTCCATGGCCTGG
+
16252237522222121120/45242742302525215425244442225023234122632031633120232302352423204428353222251223/742.3300421162022334233613122311122134/444362315
@chr12_29411307_1_1_0_0_0_3:0:0_0:0:0_bf2/1
AATGGAAGTTGTTCTGTTCATCAAAATTAAACATTGAAATTATTTCAATAATTATCTTAGGAGAAGCATTTACAAAATAATATTCGAAATAATGTCAATGAAAAAAATTTATACATATATTTATGTAATGTCTATTACATATCCCTGCGA
+
23012.1022353133222241122432256222133334054102232122322431325124413232/535222344431212/223121522324014201324225322320114131221522522621103234203536232
@chr12_63434552_1_0_1_0_0_2:0:0_0:0:0_bf3/1
TGACTACACCCATTCTATGTCCATGAAGCTGGACTTGTCTCACCTATCCCTACATACACAATAGTATTTGATGGGTGAATAAGTGAATGAACGAATACATCTCTTTGCTCTGTTTTCTAAAGAATTTCATATGTTTCTGACATGTCCTCT
+
31/30102504230320133243/32222122034223426362354222.223621/21614433022225122233202232421223162262353235212322222333122321641241/21125/2/452321122222161
@chr12_79133463_1_1_0_0_0_5:1:0_0:0:0_bf4/1
CATGTGGTCCGTCCTTCCTTCCTTCGTTCCTTCCTTTCATCCTTCCTACCTTCCTCCCTCCCTTCCCCGCTTCCTTTCTTCCTTGTTTCTTTTGTTTATTCCTTCATTTTTTTCTTTCTCCTTCTCCCATCAAGATTTATTGAATGTCCA
+
242032220302520/26212.44342.282222323433532/1253/242232123/13702534224214433224225562.6232210222122234227222302122433/223542.15.123332201/224323232623
@chr12_132088876_1_1_0_0_0_3:0:0_0:0:0_bf5/1
GAATCTCACTGGGATTTGTTTTTCTTTCCTTCTGAAAAGTTGCACAGTGAGCTGTGTTGGGCCCCCGCAGAGCTGGCCAGTGCTGAGTGGAGAGGCCCGGTGGGACGGCGGGAGGGCACAGGGCTTTGTGTCGGGCTCAGCGGTGTAAGA
+
35332321/0223224306/2/4221342310213225323642112522322123223334/237124401324330414123242323502421220622313223021/2433270323//24314513131351021122163022
@chr12_106030652_1_1_0_0_0_4:0:0_0:0:0_bf6/1
TTTTCCCCTTGAAATTGGGTCACATTTTCATGGCTAGTTGAATGTTGAGAAGTTGTTTGATTTTATCCTGGTTATTGCAAAGTTTATGTTGTGAAGACTCTGAATTATGTTGGATTCCTTAAAGAGTACTTATCTTTTTGTTTTGGCAGG
+
11232532420113412/621423.323221461102213031323320/22222621662343246523316072342201255215580223024/32111322323521342/0432233163220313322134242220262320
@chr12_95376686_1_1_0_0_0_3:0:0_0:0:0_bf7/1
AGTATGAGAAGCTTGATAGACGACCACGTGAGAAGGTGAGTAGACAGTTGAAAACTAGCCTGTTGGGTAGGCTAGAGATTGATGCTGGAGATAGGATTTTGGTTTGATTTTATCGAGTGTAGTATTCAACTTAAGTTTATAAATTAAGGG
+
25212222320252534222323534424441325440290201041303122252323222322510/424215645351212/441215011425032333020432331/5422244222354325205032292622233542521
@chr12_97700332_1_1_0_0_0_5:0:0_0:0:0_bf8/1
TTATGCTCCATGGGTCAGGTAAAGACAGGTGAATAGCCACGGTACAACAAAAGGGTTCTTTAATGCCATCATGAACGAATTCACCTCATTTCCCAAAGCTTAGAGTGAATCGAAATAAGAAATTACAATGGAAATCACACTGCAGCCTTC
+
2112131112201633242/0.201402322120/32224604240342251232222022232.4220213202360244040232424122122242243/32422205232022212321226734016220223120122424123
@chr12_65492755_1_0_1_0_0_4:0:0_0:0:0_bf9/1
AACCAAGCCCTTAGCAATTTCTTCTAAGATTTAACATAGAGTCCAGAGCCTTTGGGAAGAGATTATAGCTCATTCTGCATACATACCTAAGTAGAGAATTTATGGACGCGATATAGACTTAGGTCTTAAAGTCCCAGCATAATTGTTCTG
+
24522.0434033522112530423152436420541214245142722.426203133/1/4254441132124522442527/24244222312/2340/43120222.454242313442/42/412512/1220/3422242.235
@chr12_55995703_1_0_1_0_0_1:0:0_0:0:0_bfa/1
TGTAATCCAGCATATAAACAGAACCAAAGACAAAAACCACGATTATCTCAATAGATGCAGTAAAGGCCTTTGACAAAATTCAACAACCCTTCCTGCTAAAAACTCTCAATAAATTAGGTATTGATGGGATGTATCTCAAAATAATAAGAG
+
225532/13.200510210422201232342/2432444/442030242115123623353245022363543320128332520222310361323232032131122223224241322222453102032432/22213/1223433
@chr12_120067694_1_0_1_0_0_4:1:0_0:0:0_bfb/1
AATCCCTCCCCATGTCAAACGCCCCTTCTCGAACGCCCGTTGGAATCTGGTAGGGTAGATTAAGTAATGCTCCAGTAACAACCCCAAGCCAAAGGGTTTTCATGTTTTCTTCTCAGAATAAATTTGTCCCAGTCCAGAGGGACATATCCA
+
402023222/404223221542432253132/.24123112203.2346122534422122122427233232122231310222102143143442412/220233/252324234011322013530615255112522312222212
@chr12_70820994_1_1_0_0_0_3:0:0_0:0:0_bfc/1
TTAGTGAGATTATCTCTAAATTGCTTCTTGTGTCCTAATTAAAGTCTAGCTGATTCAGACTGGGCTTGTAGTGCCTTAATTGAAGGCTCTCCCCTGTCTCAGTTTCCTCCAATTTTATCAGGCAGGCAGTTTTCAGATTGTTTAGCCAAA
+
142532502332332232241223232542011240040/73254222252231412422142241323241222303212223022222231223514520245/252323422232732/222252024405/312352664444142
@chr12_71599766_1_1_0_0_0_3:0:0_0:0:0_bfd/1
CTAAAATATTGGCTTTACTCTTAGGTTCTCCCGATTAACTTAGCCAATAATTTTTCCTACTTAGGCATCCAAGAAAAATGAAACAAAGAGGTAGGACACAAAAATCCCTGTGAATTTTCAAAAGCCGTATTATATGACTCCTGCAATATT
+
40123161122/23623/133222232222344042332.10033125246202150610214212234452332222303310255561333232222202302411/35022.5423122422126312322152322/1/2345210
@chr12_109640412_1_1_0_0_0_1:0:0_0:0:0_bfe/1
TAAATTTTAAAGTTAATTATTATTCTTAAACAATAATACCTAATATATCGATATTGGTTCATTAAATATGACAAATGGATCATGCTCGTGCAATAATAGTTAAATTAATAACAGTAAATTGATAACAATAGTAATTAATTGAGGCCAGGT
+
2222-86511322323212,222322302234532742223214452021234212334.21/32/24131/2331124463532432/22222412144.10262542/5/53312223132233232332162231224222042333
@chr12_71049417_1_1_0_0_0_2:0:0_0:0:0_bff/1
CATGTTGAAAAAATCAGTATCCATTAAAAAACTCCCCATTCCTCTCTCAGCCCAACTGGCAACTGCCATTCTATTTTCTGTCTCTGTCAGTTTAAATGCTCTAGGCACCTTTTACGTAAGTGGAGTCATACAGTATTTGTCTGTTTGTGG
+
2222412222343245233405/11621/221353215/43364252021325/15603552222625452218022422323130102/22/242351420633526234022324/23032223322421245212214122324022
@chr12_63741232_1_0_1_0_0_1:0:0_0:0:0_c00/1
GGTGCTCTGCCTGCTCTCAACACACGGGCTAAGTCAGCACACCTGTGTTCCCAGCACTGGGCTCTCTCTGGTGTCTCCTTTCAGCTCTCAGATCTGCAAAGGCCACCTTCTGTTAGGCCTCATAGAGTTTAGCCCTGTGCACATCAGCCC
+
4233344242428306201220/32224125202443833/32338340312206222110443222522553333/20042322104114/231367261221302244131223203023234011/064251323414134310111
@chr12_121549888_1_0_1_0_0_2:1:0_0:0:0_c01/1
GACCATCGTGGCTAACATGGTGAAACCCAGGTTCTACTAAAAATACAAAAAATTAGCTGGGCATGGTGGCAGGCACCTGTAGTCCCAGCTACTCAGGAAGCTGAGGCAAGAGAATGGCGTGAACCCGGAAGGCGGAGCTTGCAGTGAGCC
+
2102231241213233132202213535444340222/0453/41132/422410404.4/21220532222232544222042262-31155431202122422233734034222224223223252245242713125221214404
@chr12_59969017_1_1_0_0_0_3:0:0_0:0:0_c02/1
TTAAACTGAGATCCTGCACTAGGCCCCAATACACCAAACCAAACTGGAGTCACTCACCCCAAATAGTATATAATCCCACTGAAACTGTAAGGAAGCGGAACAGATAGGTTTTTCCTAAAAAGAGGAGATTCACAGCAACCAATCAGAAAG
+
11533522334454083413451222532312713252255222312422404251253223212312443122035124453253224/225204322424242252232202223/0/22233322262120542/123434213222
@chr12_41515288_1_1_0_0_0_5:0:0_0:0:0_c03/1
TGAATTCAGAGGAGTAAGTCAGCTACAACACTTGTAGAGACTTCAAGATCACCTGTTTATGTTGGGTGGGCAAAAAAGATATTGGAAGTAAAGAAAGAAAATTCAGGTGGAGGAAGAGGCTGAGCCTTGGAGACATAGGCCTGGTTAAGA
+
12421006401315223012242/254002243151/252122422232152252032204240/22222613245422414352221641/31332221210434023510235422022743.2323145322322302351-12231
@rand_0_0_0_0_1_1_0:0:0_0:0:0_25a/1
TCGATGGGGGTGATTCCCTCCTTCAAATCAGCTAGAGAGTAGTATCTTATCGTAAACTAGTTCTGTATGAGGGTGGTGACAGGGGCGGAAGAACGCTCTTAGCGGTGGCAGCCCAATACGACGTAATACTGTGGGGCTACATCCGTACTC
+
25643120314226322141205222222131412222212562322/23243252122412212233-234020245531302053123221207322710235122/32231232042423260453334010432712213212243
@chr12_127036715_1_1_0_0_0_1:0:0_0:0:0_c05/1
AAATGTAGTTCAGAGATTGCAAACGGGCAATTTTCAGATAAAATCCACCCTATATTTTTCTCTTATAATGCTCTGTGTTTAAATTTAATTTTAATTAATTACCAACAGTTTGTAATAGTGGGGTCTCAGGTAAACATTAATATTTTAGCC
+
3624222522342223434/0441232//242153275/324646025262321/5424508273262/404322/22231222234401232213542122313423534322711232525123225122412531112223233415
@chr12_49170976_1_1_0_0_0_7:0:0_0:0:0_c06/1
GCAGCTGGGGATTTGAGGGAAGATAGAGTATGTGTGGAGGGTGGTGGGCCAGGCTGGCTGGGTGGGCAAGAGAGTAAAGGTTACCCTTCCCTCAAATTCCTTCCCATTGAGGAGAATCACTGCCTGAGGATCAAGATCTTGGGGGCCTGT
+
322223534423331213523337212223322342252335635522122236214622211.51333224453323752222/4/6522572225012433022323323454/332545232252132242322320002/523222
@chr12_46503903_1_1_0_0_0_5:0:0_0:0:0_c07/1
CCAGGGGAAGAATTCTGGTGTCTCAGGCAATGGGCAGGGCATAAAGCTCCCAAAACTTCTGTCGCTTGTGTTATGCTACCAGGAGCGGAGGAGGGGCAAAGTCAGAAAGCAGCTAGGTCAGGCCAGTCCACACTGGCTCCAGTCATGTGG
+
22433422221414/0334141614150241232132432232365422006321/421227314243-432462432203/0353221202412612455/13/33433122122422.211322011425122272132122012242
@chr12_126752432_1_1_0_0_0_3:0:0_0:0:0_c08/1
ATTGGAATTACTATGTTATTAGCCGTGGACTGTGAGCAGAAGACTGAATCAATAGGCAGTGAAATGAGGATGAGCTGCTGTTGAAAACACAAATGACTTCCATGGAAATGGCTCACTAATTGTTAATCAATTGCAATCGATTTTCTGGTC
+
2216334243632325525440361653232131122/322333.111520023/2042/53215244/011284401744206/5022222331331322233214151133242042/2422/0213245-2530.522142343244
@chr12_96270757_1_0_1_0_0_4:0:0_0:0:0_c09/1
CTAGACCTTTCCAGGGTCTTAAAGAATAACAAAATAATGAAGGAATTCTCAACAGGATTCAGTTAAGATTAAACAAGTTTTATTGGGGATGAAGAAACTCTCCAGGCCTCCACATACACGTTTATTGGGGATCTGAAGGAACTACCCAAA
+
2/5/213753213021325433223130232042332/4223523312022623.401626.20327222/2212322032713234225221122161/535/15121526132467401221.2271221424434022112223145
@chr12_118045932_1_0_1_0_0_6:0:0_0:0:0_c0a/1
ACAAACAGGTAACAGTACTTAAACTCTCTGAGCCTCAGAGTCTTCATCTGTACAGCAGAGCCAAAAATAGTATCTCAAGTGTCTAATGGTGTCCAATAATATGAGCTTGCCTAGCCCACGGGTTCCTTGAAGACATGGTCGTGTCTTACG
+
12222422225324102204242330.2122352263414541325312423322/213432222242216222222422521224412/32442222332114244223512223422204224/220324313430314232473342
@chr12_122682551_1_0_1_0_0_4:0:0_0:0:0_c0b/1
GAGTTTCACTCTTGTTGCCCAGGCTGGAGTGCAGTGGTGTGCTCTCGGCTCACCACAACCTCCGCCTCCCGGGTTCAAGCGAGTCTCCTGGCTCAGCCACTTGAATAGCTGGTATTACAGGTGCCCACCACCATGCCCGGCTAATTTTTG
+
42233114323114233041442102302611221214242524235223222323232.22426-222/242465452521012334204251454/214520213223313213242222220132121110/111132003214212
@chr12_76264828_1_1_0_0_0_2:1:0_0:0:0_c0c/1
AATTTTTTACTTCAATAGACTTTTAATAAATATTTAATGCTGATAATATAGACACACAGAAAGTCAGTGGGAAATTTGCATGACTCACAAAGTAGGCATGGAGGGCTTTTTAATCAAATTAAGTCCTTTTACGATAAAAGTTCTTTGAAT
+
232602.143441415234425223412122/15321523113211133/22131327525242224231222/22123312/2253252433322222237122221160434/55222404/01424223541226222212063223
@chr12_127604146_1_0_1_0_0_2:0:0_0:0:0_c0d/1
GGAGACTGTACCAGCTCTAAGCCAGCTTTTCTGATACCTGCAGCTTCTGATTCCTCTGGAGGAGAAGTCAGCTACTAGGTAAGAAGTCAACTCACACTGAGGCCGCCATGCAGGGAGGAAGCCTAGGCCAGCCCAGTGGGGAGGCCATGT
+
2522.532121532202127355224222252202222214233232333235022425432533243120454420502223722324403222321002/3345554124023220322/5222325622240512312413522223
@chr12_15227516_1_0_1_0_0_5:1:0_0:0:0_c0e/1
AGTATGAGACAGTGAACTATCTTCTCCACTCATATGTGCATGCCATTCATGTCCAACTATGTTTTAAGATTGAGCTTCCTGATTGTGTTTTCTGGAGATACTGTTTCAGCCGCTACTGTTTAAGGATAAGATAAAAGAGAATTATAACAC
+
24243753142312232122134331.22224535223652/412221140120152120324232514312.3402222222240333323210213.122242415144-314257/54132222313-4444134202115244443
@rand_0_0_0_0_1_1_0:0:0_0:0:0_25b/1
ATAGGATGGTCCTAGTGCAAAATGAGGAATCCACGGCGACACTCTCATATTTGAAACGGGCTATTTGGAGGTGGCTGCTTGTCTAATTAGTGAATGCTGTATCGGAGGACCATCTTTAGATCAACTGAGCGGCACAGCCAACATCAGTTA
+
34011233221.510321213142232540/22-/13131/44434124252/2/122424222338232422113153222353722331332313142134221281124421522232222221.0262422222232225202225
@chr12_4630589_1_1_0_0_0_8:0:0_0:0:0_c10/1
TGCTAAAATTCCTTGTGTGTTGTCTACCTTTCCACCAGATCTTTTAACATGTTGGTTATAGTTTATTGAAAGACCCTTTTTTTTCGTCCCAATATGTGGATCCTTTCTAAATCAGTTTATTTTGATTGCTTTATCTCGACAGTGGGTTGG
+
15242132/3222222311240/2.232226042221227552423454322010222452224322320432431219520314.422333032110143215417003434251/3531233222435242263140/3154232422
@rand_0_0_0_0_1_1_0:0:0_0:0:0_25c/1
CGACATCGGTACGATAGATTTTCTGTTTCTTAGCAGAGATGACGTTTTAATCTTCCTGCGATTTCATATTGGCAGAAGGTGCAGAGCTCAAGCTGACAGAGTCCTGCAAGGAAACAATTGGGAACGTTAGGTTAGCAACGGAGAGTCTGT
+
3231202512214323312246225522523025222643253/2522222420323232.241227532306/12004021423422233.533323222220110222265111-/30534533424276745242203244342114
@chr12_103414787_1_0_1_0_0_3:0:0_0:0:0_c12/1
TCCTATTTTTAGCCTTTGTTGTTGACAAGCAAGGTCTTGGGGACTTTCTTTTTCTGAAGCAACACTTCAATGTCTAGTTTTGCTTCTGGATGTTGAGAGGCACTAGGGGTGGCTTCAGCAGTGGCATTTTGTTTTGTCCATAATGACCAT
+
21451201434/61321326427421241214252225201121001125242222/2522023123.042441123/223/13336342332222325222342422220235/112243412404542.525/432424242340121
@chr12_15783744_1_0_1_0_0_2:0:0_0:0:0_c13/1
CACCATTGATATTTTGGGCCAGATAACTCTGTTGCTGGGGACTGTCCTGTGCATAGTAATTGTTGCTAAGTGTCCCTGGTCTCTACCCATTAGACATCAGAAGCATCCCCCCAGTTTTGACAACCAAAAATGTCTTCAGGCAATATCAAA
+
0622423252323223412635222322552122222224446142424531202.2217512533520022033311642113772243250523233343122525345036214325252422235321322233134255121222
@chr12_24502012_1_0_1_0_0_2:0:0_0:0:0_c14/1
ACCCAGCTCTTTCTCAACTGACGGATTTAGATTTGTGGATCCCTCTGTCTGGAGATATTTCGCTCCTTGGCTTTTGACGGAGGTGGCTTCTCAGCATGGTTCTTGTCTCAGAGACGTCTTTGCTAAACAATTCATCTAACTCATCCCCTC
+
44420203022310332104532212426141211122042212314202/2204712223215223224223061523232222132311222622/431440143122122222253223253214203/622221323422205324
@chr12_76355203_1_1_0_0_0_7:0:0_0:0:0_c15/1
CATTGACAGTCAATGTGATCCCTAAGCTGGGCGGGACCGTGGTGTTTCCAAGGCCACATCCCACCTTATCATCCTCTTCCCTGTAATAGCTGTAAGAATATTAGCTCCTATTTGTTGACCTGTTGTTGAGCTCCAGACACTGTCCTAGTC
+
14620104244222022236204113332422334783234502221226220222222522322221642542242321234.25245141245122222415431002221330202/32412421223322/422/21223422423
@chr12_84615199_1_0_1_0_0_3:0:0_0:0:0_c16/1
ATACATATATACACTATATATCAATATATATCGTATTGATACACATATATAAAATATTGACATGGTCAGGCTTTGCATCCCCACCAAAATCTCATCTTGAATTATAGTCCGCATAATCCCTATGTTTCGTGGGAGGGATCAGGTGGAGAT
+
42224/32425022235016422112722464233224032214412133222154665322121022221231210/122436232212524211325303252302333512242123424214023133241334721222255240
@chr12_97887729_1_1_0_0_0_3:0:0_0:0:0_c17/1
ACAATTTCTGCATGAGCTCCCGAAGCCACTTTGAAGGAACATCCATTAGCATACAACATTTTCTACTTCTGGAAGCCAATTCACAATAAATCTCTTACCTTATAGAGAGACAGAACAGCACAGGGCTCTAACAGGATTAGTGATGCATAA
+
2421422332671213223002044233133242203041712224121222024/12464412233230115225143325025153407532242/3242422643316204/201205313123112522242451343/1703223
@rand_0_0_0_0_1_1_0:0:0_0:0:0_25d/1
AGAAAGGCTGCAGGGATCGACGCGAGCTTGTCAACGTTCCTCACCACAAGGTTCTATCTATAAACCAATTCCGCAGGACAACCTGGGGCCACCACAGTTCTCTGCATCCGCATCCCAGCAATGGACTGTCGAACGCCGAAATGGCGAGGG
+
122.212223235421224,7243224314504130223114241/32230532222/33-223436343354/332225224022330224323423242312374225345/3124351232224021244222622655,5223245
@chr12_64023069_1_1_0_0_0_2:0:0_0:0:0_c19/1
TTGGCTACTGAGGCTTGTGCATTCGTCATGTAGTTCTCGTGCCTTGGTTTTCAGCTGCATCCGGTGCTTTAAGGACTTCTCTGCATTGGTTATTCTAGTTAGCCATTCGTCTAATTTTTTTTCAAGGTTTTTAACTTCTTTGCGATGGGT
+
22232212/43220221203244102021213502122/130/223/-33122331132120433/1.2/2120323243221351221232235231113/35243-30242332/222222423532233263114025223133202
@chr12_25179546_1_1_0_0_0_2:0:0_0:0:0_c1a/1
TTAGCACCAAGAATAATAAAAGATGAGGACAAACAAAGTCTCATTTAGGAGGTGGTATTTCATCACTCTCAGTATTGCCTTTTTATCTTCCATTCAACCTCAGCCACTACTCCCATAGTCATAAATTCAAACTTGTTATTACCAGTCACT
+
2/12333163222224214265303142236.22112331254230232335012345113223224234/520/31431253352332041377021232/3561323.5244422/2122.1342313221022223106/2641421
@chr12_122867511_1_0_1_0_0_3:0:0_0:0:0_c1b/1
CTCACCACACAGCTTGCAAGTTTCTAGCAGAGTTATTTGTTGTTGCTGCTGCCTCAGACAGATAGAAGGGATTGGCCAAGTCTCCTCTAGACTCAGCCAACAACGACCATGTCTACGTCCATAAAATTTGAGAAGGATGCAAACAGGCTA
+
51223201114832015405242-3/033232222234424246/422114535203341215244132214234224131340232214224367224//112512242/5223434214412042104,2232220314224263222
@chr12_7145178_1_0_1_0_0_3:0:0_0:0:0_c1c/1
GCTGGGCTCCTGAGTCTCGTGGGGACGTGGAGAGCCTTTATGTCTAGCTCAGGGATTGTAAATACACCAATCAGCACCCTGTGTTTAGCTCAAGGTTTGTGAGGGCACCAATAGACACTGTGTATCTAGCTGCTCTGGTGGGGCCTTGGA
+
13/02421212221/2223.51152033612254392242323422212011/043041236214554125/53243215226-.323242404353226520223021232121120213262-222353082212/522425261540
@chr12_89384952_1_1_0_0_0_2:1:0_0:0:0_c1d/1
GGGATGGAGAAGAACTTCCGATACCTGGACAAGTGTTTTTCTGTGTTCTGTTTTTTTCTTTTGATCCATGGCTGAGGTAGTGCAGTGAAAGCTATAAGCTATCTGTGTGTCTATGTGACTGTATTTGAGAAAAGTCTTTACCTTTTTTGA
+
313261023242245172422523425112133203514/323332303223312522402123212142536232234422243212210423264020271235253221204236132016/45221..3212331114412/3212
@chr12_79855788_1_0_1_0_0_3:0:0_0:0:0_c1e/1
TTACACTTAATATCACACCGGGGGTACACGATGTGTATACACCCTGAAATATCATTCATAATATTCTAGGGAGAGATTACTCCTAATATCACAGTGGGTGTTCAGCATGTGTGTACACACTGGGATATTATTTATAATATCCTTGGGAGA
+
711303222222251142511410/3/25.22533022230606323522145220443202313423203434220412./343/25225324230025222530232222322322313233143126043/23272457331213/2
@chr12_82400429_1_1_0_0_0_3:0:0_0:0:0_c1f/1
CACTTTTAAAATTCTATCACAGGAGAGTTCTCCTGGATCCTGTTCATTAATGACAGCGAATTCTTGCAATTCCTTATTGCATACTGTCTTTATCCTCCCTTAAAAGACTCAGCACATCTTCCACTGGGTTATGCTAGGATTTAACACTGG
+
3412422222422354222732363205200511215101212422424030/41232271222224316543223262614132222/5024340273145242213223414442333332523020123232254264211024/42
@chr12_101803111_1_0_1_0_0_2:0:0_0:0:0_c20/1
TGTAGTCCCAGCTACTTGAGAGGCTGAGATGGGAGGATCACTTGAGCCTGGGAGGCAGAGGTTGCAGTGAGCCAAGATCCCGCCATTATTCTGCTCTCATTCTATGAGTTCCACTTTATTTGACTCTACATATAACTGGGATCATGAAGT
+
2233424/42222122252/5165222453232224303441226243242422/5.423320.2211623133102.4022542414021241122233222123212322220/13323302323332244524/23/4324124025
@rand_0_0_0_0_1_1_0:0:0_0:0:0_25e/1
AGACCCTAGGCTTGGCAGCGTACGAACACGCGAATCGCTTGGCGGTCGTCGGCCCTAGTCGACACTTAGAATTATCAAACACTTTTCGCTCGTATGCAGCCATAGTGGAGTTTTTACCATGGAGCGAGGAGAGGTGCGGCTTTTGGCAAC
+
2/334334/3424321/0203322224023224262412,22101323452232120363232532232223221236.523421/4277551222325474320234222420533132/53/14222/322412152261/2464136
@chr12_100277506_1_0_1_0_0_4:0:0_0:0:0_c22/1
CAACATGGTGAAACCTCGTCTCTATTATAACTACAAAAATTAGCCAGGCGCATTGGCAGCCACCTGTAATCCCAGCTACTTGGGAGGCTGAGGCAGAAGAATCACTTGAACCTGGGTGTCAAAGGTTGTAGTGAGCTGACATCGTGCCAC
+
34233321123144123424201323131371422/3305444212233332224320332231/2120/1211227330433233362112413324462212232221321215422173242130423/032234621222253324
@chr12_98000908_1_0_1_0_0_1:0:0_0:0:0_c23/1
ATGGGTTTCCTCAATACAGCACACTGATGGGTCTTGACTCTTTGTCCAATTTGCCAGTCTGTGTCTTTTGATTGGAGCATTTAGCCCATTTACATTTAAGATTAATATCGTTATGTTTGAATTTGATCCTGTCATTATGATGTTAGCTGG
+
/24243251013232422241221223433234323.26022041231220035222522442203242421/0242253/02025236212521152-25321136532203214/025334214/323241342/32242301./257
@chr12_110135517_1_0_1_0_0_1:0:0_0:0:0_c24/1
AAAGTGCTGGGATTACAGGCATGAGCCACTGTGCCCGACCAAAAGAGCCTTTTCTAATTGCAGAGAGTAGCTTCAGGATATCAGTAAGTTCATTTCATAGATGAGCAAAACTATAGTCCAAGGTGGTGAAGGCATCTAGACTGGAATTCA
+
32.321320241022312431731432236/22/0/466122210221222240221231952152455332223014222203223123243222432311312424233241430234750423202402352223/00632341230
@chr12_82681288_1_1_0_0_0_2:0:0_0:0:0_c25/1
GCGAACTCCATCTAGGCTCACCTGCCCTGTCTTCGGTACACTGATAGCCCTATTTCCAAGTTTTCCAAGTTAAGTGTGGTCATGTGAGTAAATTCCGTCTAAAAAATACGTGAATGGAAATATTGTGTGCCACTTCTGAACCTACTCCTG
+
123622413232422334226222023822322222125337423.2112162101341322323244203213260254032352234222352-20240220443202216431122434113202221516354404015223324/
@chr12_63618924_1_1_0_0_0_4:0:0_0:0:0_c26/1
TATTACCACATTATTTACTAACATCTCCATAAAAACTAAAATGAAAATTGAAATTGCAGAATCGTTAGAATAAAGATAAAAACAAAATAAAAAATTCTCAAAGAAGAATTGCTTTCATTGTCTTAAAATTTTCTTTTAGATGAGATAAGA
+
33122325532422344044454110322/463224231233222521133411424242222411224273232222256032423221234022202354124230442324323311561223633723212502022222423243
@chr12_95586121_1_1_0_0_0_3:0:0_0:0:0_c27/1
AATGAATGAGGAAGTGAATTTTTGTACATTGTGCCTCCACTCCCTTCTCTAGCATATTGCCTGGCATATCCTGTTTATGCTATAATAAAAATAGCCAACATTTACTATATTGATTTTAACTACATATCAAACAGTACAATGGACTCCTTT
+
54222252.32214232242442122212222151323255222421433227222313225/63320002204242251342412262112306532122240/2335226743232542523273413222513523326323.4621
@chr12_12799634_1_1_0_0_0_5:0:1_0:0:0_c28/1
AAGAGGTAAGACCTGAAACTCAGTGTGGGCTTGGGACAGCCTTTTGGCCTATTTCATTCTGTACTACTCAAGCCTACCTGGCTTAGGCACATGTGTTGTCACATCCAGGCCATGGACTTGATTACACAAGGGGACAACCTGGACTCAGGT
+
314.42051232121214322234055432223/222124522512210223233232351/43132417425221611243224655201242212020332442224212121462323332425/3226442405212423353211
@chr12_94225564_1_1_0_0_0_2:0:0_0:0:0_c29/1
AACTTGACAGCAAACTTGGTTCCATTAACACACAAGTTTGGAATCAGGAACAAGGAAGATGACTGGGTCACAGAATCCACATCAATCAAACAGACCACTTCCAAATCAGTGACCTGACTGCATGTGATACAGACAGATGCAGGCAAAGCC
+
2243343512223443264245325/32212326424.262211224312224241230302114130.321221223322/2323594221522122223422332201354361374/41412521221252534271.222033232
@chr12_122431266_1_0_1_0_0_1:0:0_0:0:0_c2a/1
CGAGATTGCAGCCTCTGCCCGGCCGCCACCCCGTCTGGGAAGTGAGGAGTGTCTCTGCCTGGCCGCCCATCGTCGGGGATGTGAGGAGCCCATCTGCCTGGCTGCCCAGTCTGGAAAGTGAGGAGCGTCTCCACCCGGCCGCCATCCCAT
+
3/7233/2032246242011340254234010422223223102036222622551331.222433243222223222316.222234224243230224123012411042322343124433225232212423035522822146.1
@chr12_60243147_1_0_1_0_0_3:0:0_0:0:0_c2b/1
TCCTTCCATTCAAAAGTCTACAATTTTAGTGTATATCAATGGGTAGCTATGACAATTCTTCCTTTTTGTTTGCAGTCAGAATATTGAGAACATATTATTTGCACTCCAGCCTTAAGGTCTCTTCCTGCATTACCAAAATCTATTGATTCA
+
40/42120122/32212-54222411/4112322/124131432652131.2323143220222622540135322422/23224054113232321241240322232352443043144222/432232332212232/223502451
@chr12_48989513_1_0_1_0_0_1:0:0_0:0:0_c2c/1
CATCCCGGACAACATGGCAAAACCCCATGACTACAAAAAATTAAAAAATTAGCCAGGTATAGTGGCACACCCATGTAGTCCCAGGTAGTTGAGAGGCTGTCATGGGAGGATCCCTTGAGCCTGGGAGGTCAAGGCTACAGTGAGCAGAGA
+
0/35122222742114/122212352205130122224222315624220041523323242221331262212224034422021522312./22223346312245131346122540146/43423452134482232411232211
@chr12_30598301_1_0_1_0_0_1:0:0_0:0:0_c2d/1
TTTTGAACTTCCAGCCTCTAGAATTGGGTGAAAATAAGTTTCTGTTGTTTAAGCCACCCAGTCTGTGGTATTTTGTTATGGCAGCTCTGCGCGGCAACCTGATACAATGTCTTACACCGAATAAGCCACTTATGGTCTATTCTCCCTCCA
+
03364415531/4224200241323/2321432221533030/22343303342522242226304322/24/2511236340422221234443/3032/34022324.3442215042230352012232484311213112715221
@chr12_105579361_1_0_1_0_0_3:0:0_0:0:0_c2e/1
TCTAACCAGTCCCAGTGAGATATGCTGGGTACCGCAGTTGGTAATGCAGAAATCACCTGCCTTCTGTGTTGGTCTCACTGGGAGATGCAGACTGGAGCTGTTCCTATTCAGGCACCTTGTCTGGGAATCAATTTTTCTTTTTAAATCTTC
+
121333125122536232654421426322452232221331352232322813213024202222232542022214402/3422034644223130312322221524442325231203242203453627.6335111202501/0
@chr12_2540206_1_1_0_0_0_5:0:0_0:0:0_c2f/1
TGGGGAGGACCTGGGGATCTTGATTTCTAACAAGGTCCCCACTTCTGAAAAGCACCAGGGCCTGGGAACTACTGACCTAAGTTGCCCCATGGTTCCTTTCAGTTACAGGATTAACTGCTTCTCAAACATATCACCCTGCCCATGGGCACC
+
4322432623/4322220342221244224024.21120223/321542563457244026222235263223123225252/2131232231632222-21222312431/3032221731/6224410331322523423201/2022
@chr12_3450277_1_0_1_0_0_5:0:0_0:0:0_c30/1
CAGTTTTGAAAGTTAAAAGATAATGAGGGATAGGGATTTCAGTAAGTTTTCCCAGTATCCCAGTATATTGTCTGTTGCCACCTTGGAGACCACTGGTGCAGAATGTGCATGGAGTGGGTGAGATCTGAAGGTTAGGTGGGGTCAGGTCCA
+
2242242221313102044420205433123214601/24225272/2221315543221/1202202233211221/2300201251542023412221330.622561222334223264343322432214221023342224/244
@chr12_99372132_1_1_0_0_0_3:0:0_0:0:0_c31/1
ACACACACACGCACACACACACAGTATGCACATAATCACATATTGACCAGAGCGTAATCAAATCGGTAAAAAATAAATAGCATGGTAAGACTGGAATCTGTGGGGCAAAGATCCTCCAAAAATAAACTACAGATTTATACTTTAAGCCTA
+
222213642252222621631/522612042024211215031212202553022/1142.224/12332222225012035421222242462345231215252703/441021230.62434300404/122324554321432241
@chr12_6203942_1_0_1_0_0_3:0:0_0:0:0_c32/1
GATCTCAGTTCACTGAAACCTCCACCTCCAAGGTTCAAGCGATTCTCCTGCCTCAGCCTCCTGAGTAGCTGGGATTATAGGCACATGCCACCATGCCCAGCTAATTTTTTTTTTTTTTTTGTTTTTGAGACAGAGTCTCACTCTGTCGCC
+
2224251420224222503.3521227322223223217442223234544432211213444223211263./21122330223132226432335434322341225322154/33222342.452/3221.2230202234442722
@chr12_42672217_1_0_1_0_0_3:0:0_0:0:0_c33/1
CCTTTAGAGTAGAAAGGCTGTTATTTGATATTCCCTTATCTCCTTTTGCACTACCAATTATCCTTTCTCCTTGCTTTATTTCCAAATTCTCTAATGGCTTTTCAGGATATAAAATGTTTGAATTTGTCTTATCTTAAAAAGTCTGTCTCC
+
242.342454424232133212/2/1321124332152321311621111524/2632722213214333147/142242212623422444422213302/23223/311331425523313032220222142411/.3832213223
@chr12_114332423_1_0_1_0_0_5:0:0_0:0:0_c34/1
CATTTTTCTCAAAGTCTGCAGGGATGAATTAAGGTCTTAATTATTCTGGAAGTACATGAGGAATCTACCTGCTTACAGAGATACATTTTCCTGAAAAGGAAATAATAAGCTACAAATCTACTTCTCCAAATGAAGGTCTGGGCTAGGACT
+
2/1252/241221220150228041313232223425223624/322021335222552225111324412122123223310332033142202443322224122221331224.22/225523224311332422332824423241
@chr12_40089006_1_0_1_0_0_1:1:0_0:0:0_c35/1
CACATGAAAAAAGCAGAGAGAAAAGTAAAGGGGACTTTGTCTTGCACCTTAGGTACCAGCACAGTCATGGGGGTAGAATACCAAGTAGGCTCTTGGGGTCCCCAATTCCAGGATTTGGCTCTTGGATGGCATTTCTGGACCTGCCCTGGA
+
1202423233322202472/233232324512122422222224/1/25212351031227422332342222062422020,2/230630321022622352212214223122430303222244153435243252/2200333464
@chr12_7265934_1_1_0_0_0_6:0:0_0:0:0_c36/1
AAGGGTGCAGCACCAACACGATTTTCAAAAATAAAACCAAAAATAAAGTCAGTGGAGCACACCAACCTTGTTTGCTCAGCTAAGATTGGAAAGACCCATGCCTGGCCTAAGTTTATATGCAAGGACCAAAACTTCTTTATTAATCATGTG
+
26223223422-32254225/33124652222225434253257332324302542/06423.3305331302.05022132122222/.20124222221321220.2/0223202113221323/21222322521502024/12224
@chr12_7296160_1_0_1_0_0_1:0:0_0:0:0_c37/1
GCTTTGATCTTCTCTATGCCTCTGTGCTGATACGTAAAGTGGGACACAGGATTGGGAGTGGGGAGAACTGACATTAATTCTGACTCAATGCGAATTGCTTGGATAACCTCGGGCAAATGGTGAGTCCTGGCTGCTTCACTTGTTTTAATC
+
35322222322224102222222122311/2263220/5/62221522/44271312/3351223.11502/22040322012442/25423347142152522111262263231223222322232224/637254524/53122232
@chr12_37952840_1_1_0_0_0_1:0:0_0:0:0_c38/1
TAAGTCTAATTGTTGAATTTTGTGAATGGTAACCAACAGAGCCATTGAAAATAGTGAGTGGCTGGGTCAGTGGCTCACGCCTGTAATCCCAACGCTTTTGGAGGCCAAGGTGGGTGGATCACAAGATCAGGAGTTTGAGACCAGCCTGGC
+
325332220/174332273123222231123323916259/4223114225534341331151422550.21531422.40232222221.2212211442152362262015220112342025/230/82242/3.542234224424
@chr12_32080139_1_1_0_0_0_2:0:0_0:0:0_c39/1
GGCGAGGTGGCTCATGCCTGTGATCCCAGCACTTCGGGAGGCTGAGGCGGGCAGATCACCTGAGGTCGGGAATTCGAGACCAGCCTGACCAACAAGGGGAAACCCTGTCTCTACTGAAAATACAAAAAATTGGCGGGGTGCAGTGGCTCA
+
334424122321443524322220834321433223222752443152522221-122122.2323153504/32423032442312223/2320311332120212513222621322224141242.3114.2302123534336532
@chr12_89154436_1_0_1_0_0_3:0:0_0:0:0_c3a/1
CACACTTCTTTGTTTGTTTATTTATATGTTTGCTGTTCACCTACTATGCACCCAGTAGCATGCTGAGCACTGGGGCCTGCAACAAGGGATTGGGGCCACACACTGCTCTCCCAGACCTCAGAGTCTAACAAGGAGACTCTATGATTAAGC
+
301452222326122222203221030212205253213341.45322305522221402231216222122202120121242242315.4433244246-452322123322224222462212123455232154224663142222
@rand_0_0_0_0_1_1_0:0:0_0:0:0_25f/1
ATATACGCACAACAGTCCTATTTTTTGAGCGAGTGTAACACTCAGCCCCTAGATGATATTGGAGAAAGCATCCAGTGCTGTTTAAATCCCGATTTGTTGCTCCCATTCAAATACACACATCCCGATCAAGCTCCCAGATGCCCACATAAA
+
3335423/54232313322/220/2423.2334.30222222611410226321515222122112222442163222450002323422215022201.322224/2202223402/4215153422223/260112246223425213
@chr12_27339005_1_0_1_0_0_7:0:0_0:0:0_c3c/1
TACACAATGGGTGATTAAAGCTAATTAATATAGCATATGCTTGCAGTTTTACCCCAGAGGCCATTATAAACCAGGTACAGTGGTAACTTCTCCTTGCTAACGTTGACATTTCCCACTGCTAGGGGTGGCGTGCTCATGGACCTGAGTATC
+
12431133311221254133/555252434234515223253/.4324266536422/4221/2440342402153-4041172112133223210221226121312234122532235226223324361252224222222231272
@chr12_42858243_1_1_0_0_0_0:0:0_0:0:0_c3d/1
GATTCTGCTTATGGCAGCCACCCAGGCCCTGCAAGCAGTAGAAGGCTTCAGGAATTGGAACTGGACCATGGGGCTTCAGGGTATAATCATGATGAAACACAGTGGTATGAAGATTCCCTGGAGTGTCTGTCAGACCTGAAACCAGAGCAA
+
223221222153506051225222302222/2430402/325342222247321122024023243440243334422322522233625622231/4/5311/33102442154233244342123230671222/7332152502443
@chr12_55738316_1_1_0_0_0_6:0:0_0:0:0_c3e/1
CAGCCTCACTGCCTCCTTGCAGTTTAATCTCAGACTCCTGTCCTAGCAATCAGTGAGACTCCGGGGGCGTAGGACCCTCCAAGCCAGGTGTGGGATATAGTCTCGTGGTGCGCCGTTTTTTAAGCCTGTCTGAAAGGCACAATATTCGGG
+
22221203/2242522104222321242351323043422425303436224341642332546032223232403/220123234326022407423314210.21422/504/21312/42333221522523224211233602225
@rand_0_0_0_0_1_1_0:0:0_0:0:0_260/1
TGAATCAGGGACAAGGGAGCTTTCTTACTGAACCAGCAGTGATTTTCACAAAACCTAGAAAGAGCCCAGACACTACTCGTAGGGGCCTAACGGGACAATTGCATGTCTGCGGGCAGTGAACCGTGGCATCGCGCGCCGCTAGAACTAGGG
+
41351625203323144032122/2242.222223236323114002033221/222334224/0232/143/32251/102213222253241225430343.22412422101522-1122621522622620332233323441022
@chr12_109545672_1_0_1_0_0_4:1:0_0:0:0_c40/1
TGTTCTTTAATTCTTACTTCTTAGGAGCTGTAAGACTATTCAGAGAGTATAGAAAGGCACAAAATGGAAAGTAAATGGCTTCCACTCTTTCTCTTAAATGAACTACTAAATACAGTGTCTTGGGTATTTTTCTAAAGTTTTTAAAAAATG
+
244154/123022222133/01532213021301172243241222054272012255222422323222225332224135412222352211222651534133.341433222221143.163351332/21515222320262125
@chr12_1347225_1_0_1_0_0_3:0:0_0:0:0_c41/1
CTCAAATGCACCAAATTTTGCAAAAAGCAGCATGCCCGTTTTCCCTCATCCTTGCCAATAACAGTTAATATTGGCAGTTTTCTCATCTTTCTGTTCTACCTACTTTTTTTTTTTTTTAACAAAATACAAATCTGATGAGTGGTAAATATT
+
242534132333426327031852332211223212242252212353324222026/24234.1211/7113201024/343220213332321120222332/333431134524252225622423041222532461015272325
@chr12_40491924_1_1_0_0_0_2:0:0_0:0:0_c42/1
ACGTAAGTGGAATCATGCAGTATTTGTCCTTAGTTGGCTTACTTCACTTGAGGTTCATCATGGTGTAGCATATGATCGAGTTTCCCTCTTTTTAAAGGCTGCATAATATTCCATTGTGTATATGTGTGTGTATATATATACACACCTATA
+
122403473/324223031324445172332045029522300243224623223242212432024122132421423223234222333323.1212331232100022232421212243232422022216202444422545213
@chr12_130992318_1_0_1_0_0_3:0:0_0:0:0_c43/1
ATTTTCCTCCTCCTCAAGTGTTATGATGTGAATTATAGCTTCAATAACAGACTAACATACTGTCACGCTTTTCAGCTGCAGAAGTCCTTTCTATTTCAAATACATTCTGTACTGAGTGTTAGTTTAACCTGACAACTTCTGGGGCACCAA
+
3321132/242/053.41324222310315/022302/222233322150352/160313427123432033214/4161233443535542324524/252222815/434014-2124112242224212767442625442225422
@chr12_132877213_1_0_1_0_0_1:0:0_0:0:0_c44/1
TAACCCACTCCCACCACACCTAACCCACCCCTGAGATGACCAAGCCACTCCTGAGATAACTCACTCCCATAACTCACCCACTGCCACCACACCTAACCCATCCCTGAGATAACCAAGCCACTCCTGAGATAACTCACTCCCATGATAACT
+
004122122254122322242212122023273112214220242224410141225122334012.23552620232322242223254143320834053331224237//4220250.622222026224225235411031/2233
@chr12_18648924_1_1_0_0_0_3:0:0_0:0:0_c45/1
GAAGTTTTTGCCCATCGGATTAGCACTGATGAAAGTAATCTTCAATGGCAAAGCATTAAATGTAAAATATGAACATGCCTATAGGAAAAGAAAAAGGGAAAACTAGTGAGCAAAATAAATCAGACCCCAATCCCCAAAAAGCAAACCTTT
+
1423/212/3/4533324323022316525242236612135223.3322023/421244/326225225322622/2223126422541363412222234223321235232322143024201312323222345431530421222
@chr12_86374207_1_0_1_0_0_2:0:0_0:0:0_c46/1
CCCTGCAAAAAAGAATTCAGAAGCAATACAAATGTGAACTAGAAATATGGAAAAAGTAAAAGAGAGAAGATATTCATTCCTTTGACTTGCTACTTACTACATATTAAGTAAATCTAGTAAATGACTATGCACAGAACATTTAATGATTAA
+
22222534323.242330542223120232332400221522424131230322332333342/252204623226/322522.24223020235342342542.2252225213122244174131202524264143524332530/2
@chr12_60138759_1_1_0_0_0_1:0:0_0:0:0_c47/1
AGGATGAAGGTGATGAGGGAGATGAGGGGAGGGGTGTAAATTCCTGGTTTCTGATGACATCCTTGAACTCCAGAATCAACTAACCTTAGGGTCTACCCTACCTCTCAATTCAATGAGATGAGGCTCTCATAATGAAGCAGAAAAGTTTCC
+
432232232324131442352.1504224222325325121/2304154226114213212431.423330021142222/4223233325325226/434410120324431.222222112323142325742541240021222233
@chr12_18987087_1_0_1_0_0_7:0:0_0:0:0_c48/1
TGAAGGCACCAAAAGCAATTGCAACAAAAGCAAAAGTTGACAAATGGGATCAATTTAATCTAAAGAGCTTCTACACAGCAAAAGGAACTATCAACAGAGTAAACAGACAACCTCAATATAGAAGGAAATCTTTGCAAACTATGCACCTGA
+
201244303312345122214001011161253312223302120222522230232/2310235331/33272272532231272231402224232432332224213223223263313123647242225221282/303322102
@chr12_91993349_1_0_1_0_0_5:0:0_0:0:0_c49/1
TCTCTCACTCCTGCTCTCTCCCTATGACGTGTCTGCTCCCACTTTGCCTTCCACCAGGAGTAAAAGCTCCTTGTGGCCTCCCCAGAAGCCAAGCACATGCTGGCGCTATACTTCCTTTACAGCCTGCAGAACCATGAGCCAATTAAACCT
+
247124435242124302/242023133224423113203224231/242236244415212251023221713222413206223126212.225032225/12322313331020263230122325322332723422524230343
@chr12_16436102_1_0_1_0_0_2:0:0_0:0:0_c4a/1
AAAAGTGTGGCACTTCCCCCTTCTCTCTCGCTCTCTGTCTCCTACTCTGTGATGGGAAGATGTGCTTGCTTCCCCTTCACCTTCTGCCATGATTGTAAGTTTCCTGAGGCCTCCCACTCATGCTTCCTGTTAAGCCCGCAGAACCGTGGG
+
223151.22432013325022232204140210325222344332431244212223334232153241524212624213215213424242153223244212202225220543/221232235313.1222133122316632220
@chr12_64682746_1_0_1_0_0_5:0:0_0:0:0_c4b/1
TTCTTCCTACCGATTAGCATGGAATGTTCTTCCATTTGTTTGTAACCTCTTTTATTTCCTTGAGCAGTGGTTTGTAGTTCTCCTTGAAGAGGTCCTTCACATCCCTTGTAAGTTGGATTCCTAGGTATTTTATTCTCTTTGCAGAATTTG
+
62432232034222202223253342312344243656233228154236314122/22033252261122321/3132/416324362133622220412/31512.024032242232/51411122300213102532251332223
@chr12_122397924_1_0_1_0_0_2:0:0_0:0:0_c4c/1
ATCTACTTAGGAGGCTGAGGCTGGAGGATCTTTTGAGCCCAGGAGACTGAGACTGCAGTGAGCCGTGATCAGGCCACTGCACTCTAGCCTGGGCAACAGATCAAGACTCTTGTCTCAAAAAAAACCCAAAAAAACTAAACTAAAACGAAA
+
0222243342224222214321122233321321022351032323431122355045240553/13213422123352232122124231324324323/2522125213/24/22/40242114042227624221132261322222
@chr12_121645280_1_0_1_0_0_2:0:0_0:0:0_c4d/1
AGATTACAGGCATGCGCCACCACGCCCCGCTAATTTTTGTATTTTTAGTAGAGACGGGGTTTCTCCATTGTTGGTCAGGCTGTTCTCGAACTCCCAATGTCAGGTGATCCACCCACCTTGGCCTGCCAAAGTGCTGGGATTAAAGGTGTA
+
145113441221422-222122113/21032252222623422443224112324/6243222332243/6121224231104434222324122102432424316/632223312451222222265313223112212212345222
@chr12_1129098_1_0_1_0_0_3:0:0_0:0:0_c4e/1
TTTTGCAGAGATAGGATCTTGCCGTGTTGTCCAGGCTGGTCTTGAACTCCTAGACTTAAGCAATTCTCCTGCCTTGTCTCCCAAAGTGCTAGGATTACAGGCATGGGCCACTGTGTCAGGCCAAGAAGGACATTCCACATTGTGATCCAA
+
330427042433122524514231245/4212222457/534372314712123133262232135223134222/264232241225/2462440136722431232322223133222332244023223332133162225221425
@chr12_15364762_1_0_1_0_0_1:0:0_0:0:0_c4f/1
AAAATCCTTGAGTGATGGTGAAAAATATATAGAATCTTAGAAAATAATGCTCCAAAAGTTTAATGGCTAGTTGGGACCTCAAGGAGGTAGAAACTGAGATACAGGGTTGTTGTCAGTGCTCACATTCACGTGGTATGCACAGCCGAGGCT
+
0442422172215222334551,212333213/2/23244028122032123/32122214/411414442515062224633202253136050324235/532205011422222056250321332242324223214.25220152
@chr12_129230255_1_0_1_0_0_3:0:0_0:0:0_c50/1
CTGCATCCATGTCTACTTATAAAGTCATCACTGGCTAAGGGTATTCGGTGTTCTGATTGCCAAGTCAAATGTCTCTACCTCCAGAGACAAGGAAAACCTCATAGACTAAAAGCGGAGTGGGTTCATCCCCCAAAACATCATATGGTTTTG
+
0221330132323205106.4314422324/0.01231102.3/4421322322026242342540222351230622204052/2134233243/12/423212024212422255033246245427/223623/2201344522523
@chr12_81563167_1_1_0_0_0_2:0:0_0:0:0_c51/1
CTGGAACAGGGGATGGTGAGGTTTCCAATGTTTTCCCTTTCGTAAGTTTTAAAGTATGAAAAAAGAGGGTGTACAATCTCTTCAAAAATGGGCCTTTTCTTTCTCATTGCCCCTTTCTCTATAACTCACATTATTATGTTCCAATTTTCA
+
23/6252141133243323324222323252552024242/1/443325624/2434622326443233115142220323524/430521231251323223022244626221221462353444222/4166/23412521212252
@chr12_84685617_1_0_1_0_0_4:0:0_0:0:0_c52/1
AATTAAGAAGATGTCTGCATCAAAACTTACAAAATGGGAGGCTGTGTCTTGGAAGAAAATCTCAGAGGCCATACTGGAGCACTGTCATAAGAAATAAATTACTAAATCCTCTTGATGACAGAGAATGATTCTGAATATCAAACACTGACA
+
.405442343052453323332213203223427233224123722322332211//0223302421442052521222123456242232303132/31532122034443612202024532132234226422224342/1222113
@chr12_71231431_1_0_1_0_0_4:0:0_0:0:0_c53/1
ATGCCACCCTCGAGAAACCTCCACATGTTCAGCTTTCCGGAAGCCTACTCCTTTTTGGGTTTTCATGGAGGCTTCATTACAAAGGCATGATGATAAAGTCATTGCCCATTGTTGATCAACATAACCTTCAGATCCCTTACTTTCCTTGAG
+
2474122520212553-54613232212232723401/42225-004223/24227300254332321212.234425373313640121322022423111220207032212336250223223043331212304022254131402
@chr12_34305053_1_0_1_0_0_3:0:0_0:0:0_c54/1
TTAACTCTGAGTTCTGACAATAAATTTTATAGTCCATTTCCAAATTCTTCTATACATCAATAATTTGTTTTTATGAATGATTTTGACCTTGATATTTATTTTGGAAAGAGGAATTCTACAAGTTTTCTACCAGGTCAGGCCAATCACATT
+
45262/23122622/353242222212423354332222620222120224052312214230332334331343322534542316243022642/211123503325432424240222253265/0225402621025142442214
@chr12_15178590_1_0_1_0_0_8:0:0_0:0:0_c55/1
GTGCTTGTTTTTGTTCAAGGACCATACCGTTTTGGGTACTGTAGCCTCATAATATAGTTCGAAGTTGGGTACTGTGATGCCTCTGGCTCTGTTCATTTTGTTTAGGATTGCTTTGCCTATTCAGACTCTTTTGTGGTTTCAAATGAATTT
+
12.41222054262252322224226233533-522513431214365322242741222146423210313223014140452234/2232202431422-11-242225241112213122610204223224252422133332/21
@chr12_97140861_1_1_0_0_0_6:1:0_0:0:0_c56/1
GTATAACAATTATTCTGCAACATTATTATTAGTGGTTGCATAGTAGTCTGATCGATGAATGAAATCTGAAAGCACGATTATTGATTGATTGCTTGATTTCAAACACTGTGCTAGGTGCCCGGGATCTCAGATGAACAAAACAAAATTGTT
+
34333433117324402162321251344153310552.222333/404242360222.522443262222212222253222201242223224222331011154623041152232/262353211142642443223365011253
@chr12_97580117_1_0_1_0_0_4:0:0_0:0:0_c57/1
TGCCCTACTATCAGACAGTGTTGGTCACAGAATGTCTTTGTGGCCAGCTCCTACATAGAAAGGTAGGGGAATGTTAGCGTAATGTCTCTAGGGTTTATGTCTGGGTTTTGGAGAGAGGGGTTCTAGCTTCTATTGCTGACATTGGGGAAA
+
141222322242232222423231233321-2206212232222/323/4443545631532221534142324300223244322001155122333222332123323324543/71325/4532311343125/324.533124202
@chr12_85530233_1_1_0_0_0_2:0:0_0:0:0_c58/1
AGGAAGCCAAACCATAATCTCTGAAGCAAATAACCCTGAATGCTGAGTGACAACCTCTGCAGCAATTAGCCAAGAATGGTCAAAACTTGATCAATGACCCAGCTTCCTTGTTTTTAACTCTGCTTCTAACTCAGGAACAACCAGAGAAAG
+
32224253222423+522300202/322152216113434/353213/24352425/3323732362310421215242.0422354132222/32422.3452201232262231722264022432141222222405242133215/
@chr12_88170152_1_1_0_0_0_2:0:0_0:0:0_c59/1
TATTTAAAATGCCATTCCATAACCCTCTTTAATTAAAGTGCCAATATACCGTCAATCTGCTCCCATTAATAAAATTTTAACCATTAGAGTCTAAGCTGTATGATATACAGTTTATTTTTTTTTTCTGCAAGTGTGCACAGACTCCTTAGA
+
2212222325031112242322304222121952246222332/1225212.3220323.2222223121353511024221/2/023210221032153242332123225428/0214422235432145424321.22543622410
@chr12_82416667_1_1_0_0_0_3:0:0_0:0:0_c5a/1
TTTAGCCAAACATTTATATATTTTTACTTTCTAAGTTTTAACTATTTAATATAGTTTTCTCATAAAAATTTATTTTATGCTTTGATTTCATATTAAAAAACTAATTATTATTCAATAGATTAATTGGAAAACCAGATGTTGCAAACTTAT
+
413/224312034244322222364/252232322112253241352342513040134414160002136220036223323252266231.01/321223223322433.3027312312.33445302211231344-212245242
@chr12_92889452_1_0_1_0_0_2:0:0_0:0:0_c5b/1
GTGGACAGATGGCTCGAGCTTAGGAGTTCAGGACCACCCTGGGTAACATGAAGAGACCCCCTCTCTACAAAACATACAAAAATTAGCAGGGTGTATTGGCACACGCCTAGAGTTCTAGCTCCTCAGGAAGCTGATATGGGAGGATGGTTT
+
6031235222/4214226231223243214345221212324232222313442334440262324653264212426013262522374/.4212623225536355262/3032412611144023231244143711213225/126
@chr12_118400290_1_0_1_0_0_4:0:0_0:0:0_c5c/1
CCCAGACTGGAGTGCAATGGTGCCATCTTGGTTCACTGCAACCTCCACCTCCCAGGTTCAAGTGAGTCTCGTGCCTTAGCCTCCCGAGTAGTTGGGATTACAGGTACCCGCTGTCATGCCCCACTAATTTTTGTATTTTTAGTAGAGACG
+
2453022524520441021513425224222323242542208-22202332274234233132212605352233130124212161323242114242.21122220424732/2224220521243220453023231022361132
@chr12_20382592_1_0_1_0_0_3:0:0_0:0:0_c5d/1
TGAAACATCAACATTTCCCAGAGTGAACCCTTGGTTTTGTATCCGGTTTTGGATTACAGGCCAGAAATTTTCCTGCTAATAGGTCTATGGATGATAATTCTCCACAGTTTTGTGTAATTAGTACTTTCCTACAGCACATTCTCTTATAAC
+
22124423232254517202112524302025422522333261150.2402244434/343221202131.230425242526022221/23220322632124724114322552814322272422102214/03324226122514
@chr12_61847013_1_1_0_0_0_3:0:0_0:0:0_c5e/1
GTGGGACAAAACTACAATTACAGAATCTATATAAATAGATGAAAGGAGGCAGGATGAGCTTGGGTATTTGCAGGGAAAACAAAAAGGATAAAGTGTAATGAGAATAGACAGTTTATGTTGAGAATATAAGGTTTGCTACAGAGAGAGAAA
+
522243111040/2323241252232232212221232214234221345622442222424.223/2/2608261223142221422315021226143543221213334321751225/2233/33532613424/32421323202
@chr12_7314285_1_1_0_0_0_2:0:0_0:0:0_c5f/1
GGAATTCATGGTCTTCCCCAGGCCTCTGGTGCCCATGTATACCCCCACCCCAGGTAACATCTCGATGGGCCCAGTAGTCATATGGGGAGATGTGCTAACCATGGGCCAAGACTTGGGCATCAAACACTGAGGGCGAAGAGGAGGGCCGGG
+
3523534325222412335142174112254442222315215440222224464222322232313412252643334231233422445226311/2321/4/455223332112322412022352222132/3131-222123/42
@chr12_72307852_1_1_0_0_0_5:0:0_0:0:0_c60/1
CTATTTTATCAATATTCTGTAATGACACATGGCTCTTTAGTAGAAAATAAGCATTTACTGATATTAATTCCTGATTAGTCCTATCCTACAAGCACAAACTATTTCCTGTATTAAAAATACCACCAGTATTTCTCAGCCCTTGAAAGGCTA
+
220523342500245123055/242637221141371233222/140111122215226342224264241242427222322312222124121621223022252302202-220532/3122222113422310243353222/222
@chr12_70676186_1_0_1_0_0_5:0:0_0:0:0_c61/1
GATTGTATTGCCATTTTCTTCCCCAACATTAAATATCTTACTTCCTTTAAATTAACTTTAAAAATAACACATGCCTATTACCTAAACGTTGAAGAAAAATACGGAATATAAAATACAGTGTGAAAGTTTGCCTGGACAACTTTACTCTTA
+
/4322/4120164220252064242822272532532213021322441232523522232225643413210124/642221022224/221222/3513222260250340222-01123732.1.1/4552/223231655473211
@chr12_29917690_1_1_0_0_0_2:0:0_0:0:0_c62/1
GTGGCAGTATGATCAGGAACTGGTTAAGGTTGGTTCCCAAGAAAAGAGGAAAATCCTATTAGCAAAATGACCTTAAAAAAAGTTGCAGCGAGCTTTTGTACTAATTGAAAAAAATCCATAGTAACACTGTGAAAGGGACAGAGGAGTCTT
+
325222262221242242442/33422513324221232524203223022.2220/4654327/524272225020212222262221232231123234.1/322122332205323/134234440222221722232752213322
@chr12_4808094_1_1_0_0_0_4:0:0_0:0:0_c63/1
GGTTTTAGGTTACACTAATAACTAACGGCCAATGACTTAATCAATCATGCCTATGTAATGAAGTCCCTATAAAAATGCGAAAAGACATGGTTCAGAGAGTTTTCTGGCGAAAACCAAAATGTATCTGAGACAGGTCTCAATCCATTTAGA
+
43530235122222243242323260227420223034422525224224151232527344412253123355323323/0/6021.14232354232-44332402422224121203256232113241213042252244121232
@chr12_7034416_1_0_1_0_0_2:0:0_0:0:0_c64/1
CTATCCCCACATATGCCTAAATTTTTCTTTTAGTATCCATTGTAGCCCATTCCGTAGTGATTAAAAAACAAGGGAGAAGAACTCAGCCTGGAAGGGATTTGGAAAGGGCTTGAGCCAAGGCCCAGTGGGAGACTGAACTGAGTGGTACAG
+
4313323322533323231333/353461532222342333823422413/.30222,2052242205/44/113/11443552.2422222212151245224242315422122122/412/233165322553.2223321243462
@chr12_130585384_1_0_1_0_0_8:0:0_0:0:0_c65/1
GTTGCAATAGACAACGAAGTAAAGTCCATTTTCTAAGGAAATGTTGACTATGAGAATAATCCCATTTAGGAGCAATCAGAGGCATCAACCTCTCGCTAGAATTCTACTCGGAACATGAAGATCTTTTAAAACTTTCCCTCCAGGCAAAAA
+
55/3232215623221/33141242002432.4323.21232321220302222451442324232217343532222151110341252010542533654/425064-4322340154424222244.25.13322113322526263
@chr12_13224526_1_1_0_0_0_1:0:0_0:0:0_c66/1
CAGACCAGTCATAATGATTTCTCCTCTTCAACAACCGTAGCATATGTGAATTATCTGTAATTTTGGATCTAGTATCTTGGGAGGACTTTTTATTCTTTATTCAGCCTCCCACTGTCAGTAGCCAGCAGTTAGGGGCTGTTGTCAGCTTGC
+
03102233/02122322222323423221522351222263341/24223237221346422142223501262213243222420612635125/53442306520312142124221205212222301/21520324021.1234,5
@rand_0_0_0_0_1_1_0:0:0_0:0:0_261/1
TAATCAACAACGAGCACAAGAGTATCCCATTGAATGCGGTTATCTTAAAAAGGGATTTCCTCTCTGTAATGCGTGTCTTGCTATGGCGGCGAAATTGGTCTCTCCCTATATCACTATAGTCTAAGTCGCGGCATGCAGTGCGCCGAGCGA
+
6/2041/25222212,352322333221025213722121152204120133242123/4263332222233154-434630021311243/212551/254225252/21344262132211515222322112467022411204223
@chr12_93286090_1_1_0_0_0_4:0:0_0:0:0_c68/1
TCTGATTTTTTTTCTTCTTCGTTGAACTTGCATCTTGAGGACTTTCGGATTTTTGCTGACACTACAATGGTGGACTGAGCGTTATGGCTCACACCTGTAACCCCAACACTTTGGGAGGCGGAGGTGGGCAGATCGTTTGAGCTCAGGAGT
+
12433332421.2365434331/0202237020223222432651/5332227624310/42/22252622242213622224543232332522313123232.405223244213322223204413041,36233226143232253
@chr12_52542410_1_0_1_0_0_3:0:0_0:0:0_c69/1
AGCGGGCGGGGTGTGGCCCCAGGAGCTGGCCCCACCCCCTGCACCACCCTGCTTTGTCAGAACCTGTCTGAGGCAGAGAATAAAGCACCTTATTACGTAAGAAATGCCTTCTGCCAGGTGGGGAGAGGCCAGGCCCGCCTCTGCCCCCAG
+
33513022032213035512.2322521042133233241131524204652320304032211224251522102/42312220422263224501422245156/1242420332242243222222242610/4222213452024.
@chr12_84585063_1_1_0_0_0_1:0:0_0:0:0_c6a/1
GCTTATTCAAAAGGATAATGACAGAGGATTTCCGAAACATTAATAACAATGGCCACGATTTGGAAACAACTCATTTGTCCATCAATAGGTGAATGGATAAAGCAAATGAGGTACATATACACAATAGACTACTATTCAGCCATTAAAAAA
+
2232221.32533482302672-330234121540046632/32/54.12220412324151213222524445220402333642101221254.1335302461311332524223322143434.123243/223242242513426
@chr12_51810420_1_1_0_0_0_0:0:0_0:0:0_c6b/1
AATGATACAGCACTACAGATACAGAAACAGATAGATATGCCTAGATAGCTATATAAGGAGAAATAAAGCAAATATGACAAAATGTTAACAATTGTGGAAGCTTTACAGATGTTCATTGTCCTTGTTTTGTTTTGTTTTGTTTTGAGACAG
+
13221222262463221222422022330432132512223/524211435362142/235223222322225335322/5/153621220314/32222112442/2432024431222622224411122133232123412453122
@chr12_65218914_1_0_1_0_0_3:0:0_0:0:0_c6c/1
GAAAATCCCCGTGCCACCTGGTGCGGGGCACCGCGTTGGCACCTGCAGGGAGCGATTGGTCTGGAAGGGTAGAGGGCAGACGGGGGCATGGGTGGGGCAGCGGCCACCCCAGGCGCGGAGAACCCGCTGCTTCCACCCTCTCCCCGCGGA
+
236522353303224335/22215322544632433212432342402202.3420/21042213202342226122322334212350025044532052422261442132463373312422535222223162241322062212.
@chr12_4396546_1_0_1_0_0_8:0:0_0:0:0_c6d/1
AGGAGAGGGGCTGGGTTTTGTAGATTTAAGCTGATTGTTTTTGCTGTAAGTTGAAGGGTGACCCAGGGTTCCCTCTATGCTGTGTTTCCTGCCGCCACGTGCCCCTTCCACGTCTACACACAGTAAGCTCACTAGGGCAATGCTAAAACG
+
155/402143143120322/52333122/445112512/3253522222022241122216232220/033322272212226321430230242223/32324222222/412331121246522/2622112512424044333.254
@chr12_55979330_1_0_1_0_0_6:0:0_0:0:0_c6e/1
ATTACCCACAACCACATGTTCCCACAAAGCTGTAGACTAGATTGAGTCAATCCCTTCTGTAAATTATACTGTTCTGTTGCTACTCCCTCTTTGTTGCCTTTTGTCTAAACTCTTAGTGTCCTGGTGTATGTGTTATTGCTCTCCAGTAAT
+
32464226127034.2332322/22020/32242113223322126603/4300322222102321215241223325142543123232322314224343413117322143222262142202402032114445221221221231
@chr12_120099311_1_0_1_0_0_1:0:0_0:0:0_c6f/1
GATAATGCTGCCGATCCCTGTTTTTTAAAAGTCTCCATGGTTCATCATATCAAGAAGAATGATAATCTCACAGTACCCTGGACGAGAAACCAAGACATAAGATCCAAATTATGATCTATGACCACTAACTTTTTCTATAATTCAGCAAGC
+
22532231012264422303302-1534332211302103022313023.2204214112322322242224222203142326214143210232326423322233441211532316233423053.22412622422326234312
@chr12_34534324_1_1_0_0_0_0:0:0_0:0:0_c70/1
TGATTGGTGCCCAGGGAGTGCCTCAGGTCCACGGGTGCCAGCCCAAGGCGGCAGGAATGCTTGAAATGTGAGGTGGAGGCACCTGTGTTGGGGAAGAAAAACACAAGCGATGCGGCAGAGGTCCACAAACACGGCCGAAAGGGTCTCCCC
+
3123053323435412210202/3212000332252221040153023074/4213424233132120214221212443121425/2122.25204212300252313421263241242241432442231420263//224223321
@chr12_133330402_1_0_1_0_0_3:0:0_0:0:0_c71/1
AGCTACTCAAGCGGCTGAGGTGGGAGGATCACCTGAGCCAGAAAGGTTGAGGCTGCAGTGAGCTGTGACTGCACCGCTGCAATGCAGCCTAGGTGGCAGAGTAACACCCTGATTCAGATGAATGAATAAACTAAAAAAATAAAATGGCCA
+
24022323224423631404252520222214222213235257221221253142/5/2443503326133221332122222322/624227331241222324/340225322/431552134230232015522221215543122
@chr12_61097178_1_0_1_0_0_1:0:0_0:0:0_c72/1
TAATAACACTTATCATGAGCCTAAAAATCAAATAATTGTGTGTCTGTTTGTTCAGAATCTGTTTTTTTTTTCCACTAAGAAGTACACTCAAAGGAAGAAGAAACATTTCCTGTTTTGCTCCATGTTGTATCTGCAGGGCCCAGAACAGAA
+
135213022/2230124213.0122322743233.32344002214254322152113112144344223113/1202242060172124022324522033022453/23572420624332/1122/124355243011302/24244
@chr12_100442091_1_1_0_0_0_5:0:0_0:0:0_c73/1
CATGTATCACACCTTAGTTCTATCATAATGTGTTTTTCTTGTTATCAAAAAAACAGAAAATACACTAAAATCAACATTATTCTAGTAGAAAGTTGCCATAAAATATTGAAATTAGTGTGTGTACCTATGTTGTATATGTACTATAGAGTA
+
22512760331040622421451430123144305/3622-2544253213032331220121420601232202/524543722213322225336414134/262.510140222224-23203241380102143232012/22120
@chr12_128403922_1_0_1_0_0_6:0:0_0:0:0_c74/1
AAGACACATAATTGGCCCTAGAAAATGTTAAGTAATAATAATGCTACTATTACATTCATATAATGGCTCAGTCAGTGTGACTCCCAAGCTGTGTGTTAACCACTGTAATTATTGCTAGTAATGATGTTATTTTAAACTTGTTTTATGATT
+
324203456452313852324332322230720435342274540604272232334550332222.4412604330225423524102232232365232411232305432222345323112525323223152602345441.222
@chr12_74434186_1_0_1_0_0_3:0:0_0:0:0_c75/1
TGGGACCTTGTGACTGTGTGAATTAATACTACTTAATAAACTCTCCTCTATAAAATCTATCCTATTAGCTCTGTACTTCTAGAGCATCCTAACAAATACAGGGGTAAAAAGCCCAGAGACAAGAAAAAGGGCAGTCTAGCAAGACGGAGT
+
33221327211423223424523122/2012220224232225422024344423121212.2002241232421120/25343522135025326223235226441312112253211/42122432124322444404242123144
@chr12_113562661_1_0_1_0_0_1:0:0_0:0:0_c76/1
TGAGACAATTAACAGTCATGTAGACAAAAAGTAATAAAGTGTAATCCTTACTACATACCTTGTATCTAGGCAAATTCCAAATAGATCAAAGACTTAAATGTGTTTTTTGTTTAATGCAATAAATGGCCAGGCATGGTGGCTCACACCTGT
+
03423524026541012/41543220/32/22312535242232232.33424024/2523206.12233122243012234524252122232452/4464131324643/23021/25223122422234222140415352212334
@chr12_62555489_1_1_0_0_0_1:0:0_0:0:0_c77/1
CCAAACACTTATAATATTAAACATTGAAATACATGTGTGCTATATAGACATTTAAGAAAGATTAATAAAATCACACAAGATAATTATTTACACAATTTTAAAATAAAGAACAAAAGAGTGTTTACATTTGTCTTTTTTTATTTTACCCTT
+
2157145200220332234154412233422221221532222621322200521277422212324212/4/2322/4254355233173114310/43121221231/2352245631320454434231.3323322235232/522
@chr12_132953074_1_0_1_0_0_0:0:0_0:0:0_c78/1
AACTGCAAGGGACATTTCCAGCTGGGCACACGGCTGCCCTGAACAGAAGCAAGGTTTGGTAAGAAGCGAGGTAGAGGGGAGTCGCTGTGTGGCAGGCAAGGTCTGCTACACCAATACGCAAAGGGTGCACATGGTGGTTCCCCACCACCC
+
05/20222222/441/423110412152103022-2253013151302452023231222400213423311626/212022214/.2,22323213046222/221234/544223275435022021262222322221442725222
@chr12_42251913_1_0_1_0_0_0:0:0_0:0:0_c79/1
TTCCTTTTCTGGCTACATTTGTGATAAATTTCAAGTGTCTACCTGGAGCTGTTCTTTACATATAACAATTCTTTTAACCCTCACAATAACATTCAATTATGAACCCATTTAACAGATGAGAATATTGAAACTAAAAGATGTTACAGAATT
+
522515/242242214524423220222322120222016642/331311252022.20122622432225/22223321141443013122241236521212125/2.322225213052622223225215/223230222117225
@chr12_76508389_1_1_0_0_0_5:0:0_0:0:0_c7a/1
ACCTCAGCCTCCCAAAGTGCTAGGACTACAGGTATGAGCCACTTTGTCCGGCCCCCATGTAATATTTAAATGGCTATTCTTTCTGTCTCTAGTGGTCAACTCCAATTTCCCCCTCAGCCCTGATCCTTTTAAGAACTGAAGGCTGCTTAT
+
126326232234225122431483242212242343335232222332641143227304206165250025523234232414235623725222020412202647233242344242503322232022232231403232324022
@chr12_69615604_1_1_0_0_0_2:0:0_0:0:0_c7b/1
TACTTCCTCTTGACCTTATATCTCCTGATAGGCATTCCCCTTGCTTGAACCCAAATCAGAAGGGACAAGGTAACCATTGATAGAGTTTATAAAGATCACCCCGTGGGGCAAAGAGTAGGCTGGAGAAGCTTGGGAAATGAATCTGAAGAA
+
322220322222212232341401414403534601311223252242246422234322214223321002124712442422321223267212314463103242452233223332242422311214333233/24212221331
@chr12_67924520_1_1_0_0_0_1:0:0_0:0:0_c7c/1
AGGAAGAGCAAAGTTACAACTTACATGGTGGCAGGCAAGAAAGCTCGTGCAGGAGAACTCCCCTTTATCAAACCATCAGATCTTGTGAGACTTATTCAGTACCACCAGAACAGCATGGAAAAAACCCACCCCCATGATTCAATTACTTCC
+
522203673240342462514233/324220233316022330247412322013221221212213222312142324724345424/620224344625122223114212515224234212152522/212043323321222421
@chr12_59537891_1_1_0_0_0_2:0:0_0:0:0_c7d/1
CATCCTTAATATGCCAATGTATTGTACACAAATAAGAAGCTGTTACATCATTTTATGTTTTAAATATAAGGAAACCGATATAACATGGTGAATTGAGAAAAGGCACAGTATGTGTCCCAGTATCAAATCTTTTCTACCTTTCCTTAATGC
+
2220212250/3312050222456312322/322233523221213500421512022243/222234.2312455023022412202112513363243334312212.1110342212232022445122422233255.3344/334
@chr12_27860214_1_0_1_0_0_3:0:0_0:0:0_c7e/1
AGGCTGGGCTTAAACTCCTGAGCTCAAGTGATTCCCCTATCTCAGCCTCCCAAAATGTTGAGAGTACAGGAGTGAGCCACTGCACCCCCCAAAGAAAATATTTTTATCGTGAGTGAATGATTGCACCTCTAAGTTCACTGCCAAGTGAAA
+
32020111362124334461143601323212/5/22423/203130/1137324555122422236522553324/4/24334445/3422430221/4225-322541222/0021334524.1231442031431223223224243
@chr12_394375_1_0_1_0_0_6:0:0_0:0:0_c7f/1
ACCAGACTCAAAGGAGACATGAAATATTGGCTGTTGTACCAAAGAAGACACCCTCTGCATAGATATGTTGACAGAGAATGTCACCCACCGAGTCCATGCAAAGATGAAGCCAGCACTAAGGGGACTTTCTCTGAACGCCATTCATCTTTG
+
215232242/52217025234211201/2441522232/221021524224332230433522131300114124234211332373//22/2451221222226334212414124246461434-2222/252322/5122-214611
@chr12_130756879_1_0_1_0_0_2:0:0_0:0:0_c80/1
TTGCCGTGATTTATGAAGCATACTCTCCTTTAGAAAAAGTTATTATAAAGCAATCTGTTACAGATAAACAGTCTCAAAACATTTTCATCTTCTGCATAATGTAACTTCATATAAATTGACCATAAAATCCTAGTAATCTAAGCAACAGAA
+
223122202/202621322241237284234234426352366212212/44212324254122220322442312220423033241232342231251224332/431622621424913231436236445/843401/22136102
@chr12_72728383_1_0_1_0_0_2:0:0_0:0:0_c81/1
CGCCTGGCAAATGCCCTTGTAGCTCTTGTCTGATCCATATCCAGTTTATGCATGCCTGACCATAGCTCTAGAACTGGGAGCCAGACCTTGTGTTCACTCTGGCCTCCCAGAGAAAACCCAGCCTTAGTAGGCCGAAGTTCATCAGATGGA
+
222333122222515342358213202422222/7346222343141033024212226421222424222321524221352322235353244603232224310337243104303/420352353341421351022434112252
@chr12_29222864_1_0_1_0_0_1:0:0_0:0:0_c82/1
AGCAAATACAGAGATCCATAGTATCTTTTTATGAAAAGATCCTAATAGATATAAAAGCAGAGAGGTCAGAGAAAGATGGTTGAAACTGTTGCCTGTATCCAGTTCCACTTTAACCTTTATTCCTCACACTGTAATTTCTGCCTCTATTTC
+
4612422410341232152232242255255032215213325223220332413223442412051632321250431324312344243142221212022221205423.0222022243223223324472212202610232212
@chr12_104575005_1_1_0_0_0_2:0:0_0:0:0_c83/1
TGATCTCTGATCACTGGTCAAGACATGAAACCTTCTGACTAATAATGTTACTTTGTAATCATGGATTCAAGGCAAGTTTCAGGACAGTTTGCTGAAAATTGTGAGACTTTAATGATAACTGTGAGATTGGTAATTTGCACTTCGTCTCAG
+
435.332233122324242342322632764026221433532344552430110342233345246220203522245326232332/2324224422320222311245220430222202343232424333222243232235022
@chr12_77041227_1_1_0_0_0_2:0:0_0:0:0_c84/1
CATGGAGCAAGGTGCTTTACATTCCTTGACTCATTCAACTCTACCAGTCAGCATAGGAGGTAGGCATATTCTTCTGAATGTCAGGTCAGGATTATTATTATTTTTTAACTTGAAAAAGAAAAACATCTAAGAGGTAAAATTCAAATGAAG
+
11425224002254242332.8264233303221523.21242470032621624322124/02223442223232272213,43431303322245111224722155/030302023053414322532522/320320534502142
@chr12_82670516_1_1_0_0_0_1:0:0_0:0:0_c85/1
CCAAAAAGTAGTGGCTACAATAACTATTTTCATCCATTCTGAATTTAGGCCCTGTTAATTAAAGTTGTGATCAGAAAATCATTTTAGTAGTAATGGACTACTCCTCGTGTTCGGACACTGCACTCTCAATGAGATCCACATTTCGTATTT
+
112.22322210241521444323203252422145262111/14223222223224525014202123503551404731232300224325/021262003522414233022221/212261021163113/121614134222403
@chr12_44097753_1_0_1_0_0_2:0:0_0:0:0_c86/1
TTTCTAACAGGTCTGGGAGCTCTGAGTTTATCTCGGGACCTCCAGAGGAGAGGATTACTCAGCTCACAGGTGCTAGAGAATACAAACCCATGGTTGGGCTCAGCTTTAAAGGTCTTATCTGAGATTCCTTGTGAAACAGAGTTTCATCAA
+
5.222.022042222434223345233364425224322424232232534343434/2115261502326232721233352444523124301341233522234224414340322224211022522.301221323212442314
@chr12_1648750_1_1_0_0_0_2:0:0_0:0:0_c87/1
GAAACTGGAGTTCAGAAAACCTAAATGGGCAAGGCAAGCGAATTAGGCTTGAACAGCTGAGTTAGTTTAAACCGAAGTCCCCCTGAGCCTCAAGGGCATGCGCTTTCCACCGGACAGGACGGAAAGCACGGGCTCGCAAAGACTTGTAAA
+
12332033311242042442220021424141350622222222224222221120321232122242201/32405421333122.423232221312021137121064230/622+2623420122132052452244311/52733
@chr12_63903226_1_1_0_0_0_4:0:0_0:0:0_c88/1
TAGAAGTGGGGACAGTGAGCATCCTTGTCTTGTTCCCAATCTTAGTTTTCTACCATCAAGGATGCTGTTAGCTGTGGTCTTGTCATATAGGGCTTTTATTATGCTGAGTTACGTTTCTTCTATATACCTAATTTGTTGAGTTTTTATTGG
+
2152231/2223211232212225220142352233633342022361332222253232122426213215332342225352213422334254233232222020532/253212241022.4222231143135210122444023
@chr12_96171058_1_1_0_0_0_3:0:0_0:0:0_c89/1
CTGCACGTGAGATTGGTTTCCTGAATACAGCACACTGATGGGTCTTGACTCTTTATCCAATTTGCCAGTCTTTGCCTTTTAATTGGAGCATTTAGCCCATTTACATTTAAGGTTAATATTGTTATATGTGAATTTGATCCTGTCATTATG
+
6026223121232522,32321212220243202433/1423122222/10223342313221732212222/252222202423412032427334.223642252344522531522432233217-2204523/222380511512.
@chr12_114743526_1_0_1_0_0_3:0:0_0:0:0_c8a/1
GTGTATACAGGAGGTAACAATATATTGGTCAGAATAAAGTTAGACTACTCTTACAGACAGTGAAACTGACAGTGGTTCAGACAAAACAGGAGTTCATTTCTCCCACACATATAAATCCCATTAAGTAGCCCAGGGTCAATATAGTGACTC
+
221330221323322123143422344222232/43314322232233140422222222222233122321012422265/235522/23223223222544645410222232222241433104224323430323125242422.1
@chr12_65361090_1_1_0_0_0_5:0:0_0:0:0_c8b/1
ACCCCCATGCCAACATCTATTGTTTTTTGACTTTTTAATAATGGCCATTCTGGCAGGGGTAAGGTAGTATCTCATTGTAGTTTCAATTTGCAGTTCTCTGATGATTAGTGATGTTTAGCACTTTTTCATATGTTTGTTTGTCCTTTTGTA
+
1522344421142122211012413123202/121420233132/2516241122222024232/12332322/4130313234031332114522250343220432222200304410222210323224036,10222122222512
@chr12_73238423_1_1_0_0_0_4:0:0_0:0:0_c8c/1
TGGTGTGAGATGGTATGTCATTGTTTTACTTTGTACTTCTCTAATGATTAGTAAAGTTGAGTATTTTTTTCCTATGCTTGTTGGCCATGTGTATGTCTTCTTTTGAAAAGTGTCTGTTCATGTCCTTTGCTCACTTTTTAATGGGGTGGT
+
5320443024253021223032.230220220231272341225135422213232202323025204/21456201/75334344413243422323230305222232222221415351.133461224235112421234122322
@chr12_110490142_1_0_1_0_0_3:0:0_0:0:0_c8d/1
GGTGTGTACCACCACGCCTGGCTAATTTCTATTATTTTTTCTAGAAACAGGGGTCTCTTTATGTTGCCCAGGCTGGTCTCAAACTCATCGCCTCAAGCGAGTCTCCACCTCAGCCTCCCAAAATGTTGTGGTTACAGGTGCGAGCCACCA
+
24631/3.2312232322632225412526522623113433/33521352352152203015132640202114152212203311313302123220231424/22205342211522226731234241410504021124/47503
@chr12_11685421_1_1_0_0_0_3:0:0_0:0:0_c8e/1
CGCTCCCAAAATGATGCTGTGCTAGGTGCCATGACTTGCTTTGGCCAATGGGACAGGAGCAGAGGTTGGGGAAAGCCTAAGTTCATTTTCACTTGTTTCCTGGACCTCCATCACTAGTATGAAGAACAGGCCCAACTTAGCCCACTGGAG
+
3112221.0-2113326402310223410320113253210212222362621113134535242156122123/34124.423331212026164125420431154253320352423034352323122232111302022332244
@chr12_41589842_1_1_0_0_0_3:1:0_0:0:0_c8f/1
GACATATACTAGTAACAGAACTATGTAGGTGTCTAGATGCACTTGATTTTCAACCATAGTTTTATCAAATTACCTCTTTAAAAAAAACAGTAGGTTTGTAACCAAATTGTTGTATGACAATATATAAAATTCTTTTTCTTTTCTAATGTA
+
0242244222321324224241021322452.1421421331043/133222315302322210122232233032022233134134245232212112323222222223232203202024432324612372.2223624223211
@chr12_104825902_1_1_0_0_0_5:0:0_0:0:0_c90/1
GTTACTTTCCTTATCCTGGGAACTTCCGACAGGGGTTGAAGATAAGATTGCTCAGTTATCTGTCGCTGAATAACCAACCATTCCAAAATGTAATGGCTAAAATGACAACCATTGTATTACATCTAACAATTCTGTGGGTTGACCAGCTGG
+
21023523413221341423422410522/2344/13400241512221230533325351.564421103444314343326624233312222210442423223204222202744325354232.223323/322.52262/113/
@chr12_6121102_1_0_1_0_0_1:0:0_0:0:0_c91/1
AACACAAGATGTACAGATGGACCCGCAAAAACAAGATAATAGTAAAAGGAAGCACTGGACTAAGACCAAAGGCGGAAAAATTAACCAGTGGGAACAAGAGCCCCAAACACATCTCTAACCTTTCTTTCAAAGTCAACAGAAAGGAACTTA
+
24622022422223424222322143303.442240732422202225132/220.13243445660402422224642430134242/423263124122422335/432222232520441130024222/4222122/322231144
@chr12_23955947_1_1_0_0_0_6:0:0_0:0:0_c92/1
ATTCACATACTAATGACAGTTGAAGTGCTTTAGTGGGAGAGATTGTTATAGAGTATTTAGAGAAGCATGATGGAATCTTGTAGAGAAGCTAATTCTGGCACATTCGGAGGAAGAGACCAAGAGAATACCTAGTGGGAAAGAAAAACAAGG
+
2122225403021315222524442233223472235520342015/2241332223234/382532.112420243//10314245232225122513234223322212/14375230223263222446322322323152536222
@chr12_93866987_1_1_0_0_0_2:0:0_0:0:0_c93/1
GAGCCCAGGGAGGTCGAAGCTGCAGTGGGCCAAGACTGCACCACTGCACTCCAGCGTGGGCAACAGAGTGAGACTTCACCTTGAAAAAAAAATAAGGAAACATTCATTACCTGATATTTTACCAATGGAAGTAATTCTGGATATAGATGT
+
32216340544542171222341202412022040131510103232122103/3231223612223103214125126033242202244222142423030312114/44101335222422.3113132232220-42250431522
@chr12_71590380_1_0_1_0_0_2:1:0_0:0:0_c94/1
TATGAGTCCCACCTCAGTGGTCTAAGAACAGTGAGACCTTGTGCAAATGATGTCCACTTCCCAGACCTCAGTTTCCTCATCTGCAAAACAAGGGTAAGAATTCTTACCCATAGGTGGTTGTGAGCATTCCATGACATGTTGTCTATCTGA
+
13322323123/34631465533352222520/232263333014222/21312/2335251423221/222451/32382343124/6422232/422203423423442100040450411353525222443512232222522622
@chr12_99696518_1_1_0_0_0_3:0:0_0:0:0_c95/1
TTTAATGTCATCTCTACTTTCAGTATGCTTTGGATTATGTAGAAAGTGTTCTTTTGATTAGATGATGAAAAGCAAGTGAAAACTAAATTTGTTTGTATTCATAACTTTATACTTGCATAAGAGAGGAAAAGCCAAATCTGTGCTGCCAAA
+
336252/424125222185234/31421244234023/2240532211042233434021621225135310422212.3.2133250230252-276222203521231613274144141212234211411822.042254412522
@chr12_4383196_1_0_1_0_0_4:0:0_0:0:0_c96/1
CCGGGCTGGCCATGGAGCTGCTGTGCCACGAGGTGGACCCGGTCCGCAGGGCCGTGTGAGAGCGCAACCTGCTCCGAGACGACCGCGTCCTGCAGAACCTGCTCACCATCGAGGAGCGCTACCTTCCGCAGTGCTCCTACTTCAATTGCG
+
422353212/42/2602431201363210.123132123012/027234020424024222435345524122532/4533342632353/254333/01134233415422332/0534312525424434240123.25331242221
@rand_0_0_0_0_1_1_0:0:0_0:0:0_262/1
GCAGCCTGGAGGGTGACAATCTTAGAGTCTCGTAACAGGTACGCCTCCGGCGTGATGACGCTGTCCATATAATTACCTAGAACTGCAGTTTATCTATGCTGAACTCGTCATTCTGTATCTATGCGCACCAGTCGAAAGTATAGCGAAACC
+
303225622220363332202622306232312212332361241122020225345052362034412-32.22321352522.3133/43464225122124073/515232250425231322/12154203522342342244621
@chr12_118507892_1_0_1_0_0_4:0:0_0:0:0_c98/1
AAGAGGTAAAGAACTGTTTTTCCATAGGATCATAGAGAAGAGTACTCTGCTCCCACCCAGAATCTCCTTAGGAAATGAAATACACAAGTTCCGTTCGGTTCCTTCGCCCCTACTGAGGTTTCCTTTTGGGAGGGGGTTGTGGGCATGCTT
+
3410201023432323122424225224232263433342304243332512332341422-022122224221132343132204241/414343222/4242324.43414222222/3031132320134.1104221133321325
@chr12_5760305_1_1_0_0_0_4:1:0_0:0:0_c99/1
CAATAGGGCACTTATGTGGTTTTATTACTGCGCTACTTGCTGTCTGGAGGCGCAGAATGGGAGCCATCATAAAGGGACATAGACACAAAGAGCTGAGACAAAGAAGCTAGCACAGAGGACAGATAGGCTCCTGTCTTAACAACGATTGCA
+
33232502223/35333212-2232232236522132212112234/224241136214/322330233231432332422352525243123222431423533225332274435411521230243122522433521432252422
@chr12_51888972_1_0_1_0_0_3:0:0_0:0:0_c9a/1
TAAAATTTACCATTTTTAAGTGTACAGTTGAGTGGCATTAAGTACATTCACATTGCTGTGGAGCTATTACCACCCTCCAGCTCTGGAACTCTTTACATCTTGCAGAGCTGAAACTCAGCACCTATTAAACACTAAATTTCCATTCTCCCA
+
222222542303253244282234225022612223242254035122212342/37/2335226422225231412210250/15115223134334321423/32446222234315127/5122354222551322442/412:224
@chr12_124972857_1_0_1_0_0_4:0:0_0:0:0_c9b/1
CTGGGGGAAGGACCTCCCTGGACAGTCCGATCTAGATACCAAAAGCTGCAAGGCCTCCAACAGAAGGTGTGTCTTTGGACCTGTTATTCTAACCCTCTGAGCCTCAGTTTCTCGTCTTTGAAATGGGTGCCCAGCCCAGATTAAAGGAGG
+
2222622233224451222/2/1114234/373203243222323503412232252315243152352164244022/1531424322362222123222322/221414/23222/122212/233350221/322422221121202
@chr12_84555384_1_0_1_0_0_2:2:0_0:0:0_c9c/1
AATTTCAAAGGAAAATATACATTTCTGCACAGCACATATGCCCTCTCTTTCTTTCTGGTATACACACATCTGTTGCAATTCTGAAACAGGTATGTAGCATAATGATGGCATAACCATTAACTGATTTCAATCATGGTTCACTAAATGGAA
+
224051213022212232/6.226224212-2216421242/02122024/6442215.5133/23042023721223122242544222534231351.222/5225033401223224512/120122420251242131245/4524
@chr12_118501626_1_0_1_0_0_4:0:0_0:0:0_c9d/1
AGTGCATGGGTTATTGCAATTTTCCATCTTGTGTTTTCCTGCGGCAAATAAGGGGCTTGTATGTGCTTGTGAGAATTGGGGCTAATATCAAAGACACAGAATTTTGGAGGCCCCCTTCCCAGGCTCCACCAGGGTTTGAGAAAAACAAGA
+
31411203328242351/221220667224335232222223342/.5132426322237/27312/3120414332202254425322441232,27223343526322522364232-333426405022241254243415222152
@chr12_39853850_1_1_0_0_0_3:0:0_0:0:0_c9e/1
TACCCTGGCTGAGCAGTAAAACGTGCTGCCACTTAATTGATAAAACTGTATTCCAAGAGCAGCTAGTGTTTCCTTAACTAATATTCATGTTAGTTAATGTTTGGGCTTGAAGATGTTGCGATTTATTCGTCCTTTTGTTCAGTAAACAGT
+
4/02.23242226.42421420125225014132252424322/24543522033242202221233/2213310352214043540220300241/32242523312246233/62222222414122212222135114221032013
@chr12_13754113_1_0_1_0_0_3:0:0_0:0:0_c9f/1
AAATAGCCACGAACAGAAGCTTATTCTCACATAGTACTGAAGGCCAGAAGTTGCAAAACAAGGTGTTAGCTGGGCAGTGCTTCTTCCAAAGGTTCTAGGGGAGAATCCATATCTTGCCTCTTTCGGCTTCTGGTGGCACCATGTCTTCCT
+
52622221052422236226405012241/361032321023510233201423254/02542/4203222252./1252534320025313202213224624262222111122440343323532127444527634222231/212
@chr12_19981092_1_1_0_0_0_6:0:0_0:0:0_ca0/1
CCAGGTAGGTGTGCATGCACTCAGCGCAGTACCGACACACCAGCACCTTGCTGCCTCGGCCCGCTCTGGACTTTGGGCACCAACGAGCATGGGAGTGAGGCCAAGAGGGCTGAGGGCAGCTCTGCATGAGCCTGAAGGTGTCCCTCAACA
+
0463232323/2/2124021302412324231323./35420424024425342441431360222003224302320/222322221120432/23212336222422232222/223224233034143224221203023/622321
@chr12_28900526_1_0_1_0_0_1:0:0_0:0:0_ca1/1
TCTGTGTAGCAGGGCTTATGGGCACTGTGGGCATTTGAATTGTGATTTTACAAATGGAGTGGGCTCCGTGAATGTGCTGTACTACATCTCTGGCTGAGGATAGCATCACACAGATGAGCTCCATCCTGGATAGTCTCCAGTAGTACCACC
+
220/262/40224332122212/022531412122235352/4/220/50230156224122200222430214132232422/232392200222352422442408315312002/22221226222423220221444222623202
@chr12_1655545_1_1_0_0_0_5:0:0_0:0:0_ca2/1
CCGTTCCAGTAGGGGCGGTCAGGGCGGGTGACCCTGTGGAAAATAAACCTAGCAGCATGTCCGTGACGCTTCAGGTTTGTGGGAATGGGTGCAGCGTTCAAGACACTCTCACGCGTATCCCTTCGTTTGATCCCCACAGCGCCTTAGTGA
+
226532312122334323224222125020222022144342025234203335347320422/61155211303263.34223/60225523/2/22142/3163033/223422/243412.24231./2-28211232022322216
@chr12_56611814_1_1_0_0_0_3:0:1_0:0:0_ca3/1
GTTCGAGACCAGCCTGGCCAACATGGTGAAGCCCCGTCTCTACTAAAAATACAAAAATTAGCCGGGCATGGTGGTGGGTGCCTGTAATTCTAGCTACCCTGGAGGCTGAGGTAGGAGAATCACTTGAACTCGGGAAAGGCCAAGGCTTCA
+
3460436232222/2204431132333230220213525313102222565112021323472132214243255322436432434314/22223014123033222053422213021442122735353211024122323220522
@chr12_84041366_1_1_0_0_0_3:0:0_0:0:0_ca4/1
TTATATCAAATTCTAGAAAATGCTTACTATTACTGACAGAAAGCAGACTAATGGTTGCCTGAGGATAGGAAAGAAATTATGGCACAATCTCTATTCCAACTGAAAATTATTTGTAGTTTTACTATTATGTAAGTACAGTAAGTACACAAT
+
222342321023212233123066154222224425234215404343303201//42531242255133302222222/203232/224423134/22222310422342223223151423114123222021022002372242342
@chr12_97527138_1_1_0_0_0_1:0:0_0:0:0_ca5/1
ATGGAAATAGGTGCATAGTTGATCCAGATATTAGTGTTAACAGAAAAAAATCCTTAAAAATAACTACGAATTATAAGTTAAGAAAAATAAGGAGAAAATTTTTCAAATAGATAAAAAAGTAAAACTTTAACAAGGAATTAGAATATATAA
+
22022353622121224/0230221555/323222313322122324022530222342424265322232224332222026/4/3322441132322.142714122/2320422526461124112124312244220221241224
@chr12_97893059_1_0_1_0_0_4:0:0_0:0:0_ca6/1
TTCTTGCTTGACCATTGTATTTCTTTCAGAGATCTGTATTCCTAATTGTTTTTCACATATCCGACTATTATTCTGAGATGTTCTCCTGTAACATTCTTTTTTAAAATGTAACTTGTTTTACCTGTATTTTCTGCACCCATGTTTTGGGAT
+
1454511.423354/06222464232224533116221313021022021112314223200202012221411322/32324332571015212221432225223/1332202272/5202313134264222635442402252225
@chr12_119597063_1_0_1_0_0_4:0:0_0:0:0_ca7/1
GGGGTATCAAAAAGATATAAACAGCCCAGAGGCTTATGGGCTACAGTGATGGATTGACACAGTGGAGTTGCAACTTAGGTGGGGGTTGGAGCCGAAAGTTGGCAAATGGGGCCAAGGCTGCACAAAGTCGAAATCCCTTGTGAATGTCCC
+
02114231234.4140122232116216023420820376121130521222210252/5143340252265503242133112.225642222125222332223406423424232/62125533110422512.3512524134270
@rand_0_0_0_0_1_1_0:0:0_0:0:0_263/1
TATAAGTGCTCCGGTTGGTGGGAAAAGGGCACCGCCGAAATTCCCTGTTGGTTTTACGAACGTCCACATCGACATAGTGAATCGGAATAGCCGCCTAATTCGAAATACGTGAGTAAAAAACACCGATGTTCGCCCGGAATAATTACATCA
+
232223433142314415245040/32242426/02314222453442323223224453144331223233334321325322222432021232222133424.333430231332223326122724/43522212/2263724442
@rand_0_0_0_0_1_1_0:0:0_0:0:0_264/1
GACGACAACTTAAGTTAGCCACTATGATGGAAATTCCTCTGGTCGATATGGCGTCCGTGGTTCTTGTGCACTCTTTCGTCCGTTATCCTAAATCCTGCTTGAAGCCGGAAGATTGCTCGACAGTTATTCGGGAGATCGATTAAGATAGCT
+
227022220012323/210230326072642734.3/132434202252/252.7155332320051.24246242123242343723123215/3242122333235022436244134/252432537/541151222041.247224
@chr12_33215031_1_1_0_0_0_3:0:0_0:0:0_caa/1
CAGTTCATGGTTTATTTCTATTTTCTTAATCTTTACCTAGTGTCCTTTTCCTGATTCAGGATCCCAGCCACAATACCAGATTGTCTTTACTCCTAGTTTCCTCTTAGGCTGGTATTCAGTATGACAATTTCACAGATATACTTTCTTTTT
+
24166121/3244/52272323323213310011541244332232212/22213333232122212132303222214315522240125/33322221221242213313231212222224231232113132213.2222522332
@chr12_91336313_1_0_1_0_0_3:0:0_0:0:0_cab/1
ATGAAATTATATGTATGTAATTATTTATTTTGTGTATATATATACATATTGTGTGCATATCTCTCTATATATAGATATAAAATTCTAGAAATCAGTAGTATATTTGATCATGGAATAGAAAAGATTCTTTGATGAACTAAGATGAATTGA
+
5321244342312272322222340013255422233523124353242232324222422360/221263/022/1341123422221/1.222522212271454332422223322125315152233602323236242422-222
@chr12_120411132_1_1_0_0_0_3:0:0_0:0:0_cac/1
TAGCTGGGACTATAGGCATGTGCCACCATGCCTAGCTAATTTTTGTATTCTTGGCAGTGATGGTGTTTCACCATGTTGGCCAGGCTTGGTCTTGAACTCCTGAACTCAAGTGATCCACCTGCTCAGCCTCCCAAAGTGTTGTGATTACAG
+
2265322265422/25423213545322222012024134252024/41022203222333/283133455334441415211032224332322133300262422242112/5033322231032/43225/11514022442.2201
@chr12_71261547_1_0_1_0_0_2:0:0_0:0:0_cad/1
CGCTACCTGACTTCAAACTATACTACAAGGCTACAGTATCCAAAACAGCATTGTACTGGTACCAAAACAGAGATACAGATCAATGGAACAGAACAGAGCCCTCAGAAATAATGCCGCATATCTACAACGATCTGATCTTTGACAAACCTG
+
5230363621233/401122244207213123244213224203324102/12412053525311421305230214341,313432222/43272045232242225222331120112302242402232122343522313133212
@chr12_20735909_1_0_1_0_0_4:0:0_0:0:0_cae/1
AATTTAAAAATTACAGACTGATTCCCTTATCCTTCACTTTTTCCCTTCCCCCAATTGTCTGATGTCTGGCTTTTTACTCAGATTCTACTCAGTTAAGTCAAGCCCCTGCCCAGAAACCTGGCTAGCTGGTTTGTTTTCCCTCAGAACTCA
+
2531/54222113221405224223204112242225052/3115145202522/513-224305220311332322622212612424/22332//73535223243352360224512122012424334303227222132602231
@chr12_97971186_1_0_1_0_0_2:0:0_0:0:0_caf/1
TTTTGTTTTAGACGGAGTCTCGCTCTGTTGCCCAGGCTGTAGTGCAGTGGCACGGTCTTGGCTCACTGCAACCTCTGCCTCCCAGATTCAAGAGATTCTCCTGCCTCAGCCTCCCAAGTAGCTGGGATTATAGGTGCCTTCCACCGTGCC
+
214485226242213423232+23332225162342322123233132323132222233342323222134/33/2222/4222332222620422212//232523532245333230/22313130427254223322466323232
@chr12_83787232_1_0_1_0_0_3:0:0_0:0:0_cb0/1
AGTTGTAATCAAGAAGAGAAATGATGTGACCTCAAAATAAACTGTCAGTGTAGAGATGCTTAAACAGAAGCTTTAAAACAAGAGGCTGAGGGAGCAAGATATATTAGCTGTCACCCATTGGAGATAGAGCATGGGCTAAGACAACCGCTA
+
17140132442/24335442232022321/5625554731022021215222543452214212227221101281-21475263132232522020223254131024233522032334344112121211222762244033140//
@chr12_80239985_1_1_0_0_0_3:0:0_0:0:0_cb1/1
GATTAAATAGATAAATAACCTTTTTGTATCTGAATACCTTTGGCAGGTTTGATCAAGCCTATAGATATTTTCTTAGAATCGTGTTTTGGATGCTTAAAATAAAATACAGAGTACACAGAAGCCAATTATATTGGAATGCACTTATCAAAA
+
3//0223320422321422/2212042672220424335022022322/2230250244631232262344232320022222402242582344.4431246100422252312-422417324332255214522222.24123/220
@chr12_76143150_1_0_1_0_0_1:0:0_0:0:0_cb2/1
TGGGGTTGGAGGAAGGTGGAGTGTTAGCATTAGGAGATATACCTAATGTAAATGATGAGTTACTGGGTGCAGCACACCAACATGGCACATGTATACATGTGTAACAAACCTGCACGTTGTGCACATGTACCCTAGAACTTAAAGTATAAT
+
22324423162314102633235520.2235222231123232217632243/323231//2523222303564125311221435104222543130232722130525205230504245//44288/22202413512242422435
@chr12_41420756_1_1_0_0_0_4:0:0_0:0:0_cb3/1
ATAATGTCGAGTATCCTCAAATCTTTCTCCAATGACTCTCTGCCATCGTCAGCAAATGGCACAACCAACCCCCTAGTTTCTCAAGCAGAAATTTGGTATTTAGTCTCTCATCCAACTCATTGCCAGCATCCAAATTGGCAGCCAGTTGTC
+
6523251322232113232252232554/424134243222333420/2523064121424/23322/2524221375.3321230231222/22.242336240222312.293331220122324114121230/2233222122123
@chr12_118633560_1_0_1_0_0_2:0:0_0:0:0_cb4/1
AGAAGACTGGATTGGGCCAGTCGCAGTGCCTCATGCCTGTAATCCCAGCACTTTGGGAGGCCAAAGAGGGTGGATCACGAGGTCAGGAGATCGGGACCATCCCGGCTAACACGGTGAAACCCTGTCTCTACTAAAAATCCAAAAAATTAG
+
22232224422014242022.322222045314223212/3342024/212224113226/.324331416130513240213321521247252232302/450500034284321.5522130342433222223232203723//4/
@chr12_46848774_1_1_0_0_0_3:0:0_0:0:0_cb5/1
TGTAGTCCCCAGCTACTTGGAGGCAGTGGAGGGAAGATGGCTTGAGCCCAGGAGTTCCAACTTGTAGTGCACTATCAGCATGCCACTACATCTGCACTCCAGCCTGGGTGACAGAATGAAACTCTGTGTCTAAAAGAAAAAAAAGAAGAA
+
22/1/143/1532212215/3223223345022545531222222522.6054222532062424142152420532426532248/0122121322335232405314232322232222123255002304122321314/3231112
@chr12_77338424_1_1_0_0_0_1:0:0_0:0:0_cb6/1
CTATCAACTCTGCTCCCTCTCCTCCAGGGGAGGAAAGAGGGGCTGGAGACGGAGTCAAACATTAATTGCTAATGATTTAATCAATCATGCCTATGTAATGCAACCTCCATAAGAACCCCTAAATGATGGGGTGCAGGGAGCTTCTGGGTT
+
45122355242533302412.234224323244212422434333264222112120521504252/534322324/,261425/32042261423632433034224242512322142441213231422423121223102232126
@chr12_4384530_1_0_1_0_0_2:0:0_0:0:0_cb7/1
CTTTTCTAGGATATTTCCTCGATTTTTAATTATTTTTTGAAACCATCCCCCCCTGCTCCGACTCCAGCTGCCGAGGCTGCGGCGCTCTTCCTCCTCTGCTCCCTCCCCCTCTCTTCCCCACCTCTCCTCACCCGCCCCCCCAATAGCGGC
+
212223222411325322233623352354220242512724/422320414011241242352156432252333312252433212422/532/4500313402114/233112353732443332222/632233222150223343
@chr12_132328378_1_1_0_0_0_4:0:0_0:0:0_cb8/1
GAGGAGGACGGCCTCAAACCCCCGACGCCCGCCACCCCCCACATCCCACCAGCCCTACTGAATCCCAGGGATGAAACCGAGGCCACTCAGCAGACAGGCTCTGTGGGGGTGCAGCTGCGATCAGCGAGACTGCTGCCCCCAGAGCTGACC
+
11203262125552251322222240222254022122302125225242245422133.224201201232652/2222022128322214431222452332221422522222321.5/452412222134532223/22524513.
@chr12_107677788_1_1_0_0_0_1:0:0_0:0:0_cb9/1
TAAATCTCCAAATCTCAGAGGACTAACAGTAAAATTTTATTTTATACTCGTACAAAGTTGAGTGCAGACACAAATGGTCAGGAGGCTCTCCTGGCTACCTCTTCAGTAACTGGTGACTCGAGGGACACAGGCTTTTCCAACTAGGGGCTC
+
4522/2602331221433125523011350622/31226241.2462203./532551224212313105313/42242042303221221423332235321311035/412252722222432/382255222304323151232324
@chr12_62794330_1_1_0_0_0_4:0:0_0:0:0_cba/1
AAATTTCAACATATTATTAAATTTTCTATGACGATTTCTATTCTGATACCTCTACTCATTATGCTATAGTGTTTTTTTTTTTTTTTAACACCAGAAGCACTTTTAGTCTTTAACAAAAGTGTAGTCGGTCCTGTGCATACATGGGTTCTG
+
2620212342520121322225022353242232322316223440232525532441321124/322141232272022523421222231621125423242222405./23323213022522//4321322101.233120423/4
@chr12_133339314_1_1_0_0_0_4:0:0_0:0:0_cbb/1
CCAGCACTTTGCGAGGCCGAGGCTGGTGGATCACTTGACATCAAGAATTCGAGACCAGTCTGGCCAACATTAGGAAACCCCGTCTCTACTAAAGATGCATAAATTAGCCAGGCGTGGTGGTGGGCACCTGTAATCCCAGCTACTTGGGAG
+
241322122222222/530/4227114/22422.540044222203151224523/21222233634640235302312434122.0/2021411/312237.4622134302432213214415034413/22242523/212252225
@chr12_118401145_1_0_1_0_0_5:0:0_0:0:0_cbc/1
CCAGCCCCTGCCGTAGGCAGCCAACCCAGGCAGGCGAATCACTTGAGCCCAGGAGTTCAAGATCAGCTGGAGCAACATAGCATTACCTTGTCTCTATTTGAAAAATACAAAAAATTAGCCAAGCGTGGTGGTGCATACCTGTAGTCCCAG
+
00421363321721262242322144220130322-2100222222544142225121352052224232311044421514121325323201/2.2012213213451732222525222312222025224434212/1522.4434
@chr12_74779335_1_0_1_0_0_3:0:0_0:0:0_cbd/1
TCCTCTCGCCTTGGCCTTCCAAAATTTTGGGATTACAGGCATGCGCCAGCCAGCATGCCCAGCCAGAAATCAAAATTTTAGGATACACGAAAATGAGTGCTTTCAGTAAAATGTATAGATTTACAAGTTATATAAGTAAAATAGAAATAT
+
622/141-322032251223/22423224/242323.4113012255232432352203114252726122421220201231.2-46.2225521220220534252422255232422212472325222272/22121224022//2
@chr12_56245613_1_1_0_0_0_2:0:0_0:0:0_cbe/1
AAAAAGAACAAGCAGCAAGCAGAACAGGTGTTTGTAGATGTTTTTTTGAGACAGGGTCTTGCTGCGTTGCCCAGGCTAGAGTGCAGTGGCAGGATCACAGCTCACTGCGACTTCAACCTCCCAATCTTAAGTGATCCTCCTGACTCGTCC
+
2222322322324223021/21222/62202343,0227710-22222042202235342235224324324223215.221522231122155322322503323543.4321333221422722222273315246123223342232
@chr12_9984883_1_1_0_0_0_7:0:0_0:0:0_cbf/1
AATTAAGATTATCTAAACTTACCCAACAGGATCAAGGAGATCACAGTCAAAGTGAGAATACCATTCACGGTTCCAGATATTCCCAGTAAGATTTTATACCAGGGCAACGTCACTGAATAATTTGGGACATTAATCACATGAATTAGCTTA
+
41233333143030318342241122232/136244335525214121315213212242320443422224322223311412542122434833464223522365/22512.623131210424122420.20/2453223411252
@chr12_114005893_1_1_0_0_0_2:0:0_0:0:0_cc0/1
AGGGCAGTGGATAGAAACTAGACTTAGGTGGCTGGGCATGCCTGGTCTTGATGGCCAGCCTGCATGCCCCTAGGCTGAGTCTGCAAGTGGATCCTAGCTTTAGGTCCTCATTCAGACAATCACCTGCAGGTCGCTCAGCTCCATGCTGGC
+
.2/0112013/1114240421222332324/313552024500/32342123522203222333212624532215201462203250424422222652362322381/1452434332233215235152224333033221443.32
@chr12_53821671_1_1_0_0_0_6:0:0_0:0:0_cc1/1
ATTCACGATTTCAGAAGTACAGAAGCTGTAGGTGCTGAAAAACTTCAGGGAAGAGCCACTGTATTTGGGCTCTGAAACAGGTGGTGGAGGTTGAACTACTTACAATAGAGCAAAGTGAGTTCTGGGGCGCTCTTCCACGTGGACAGAGAC
+
31522232254211210243.222022214543624442233303.22/2432443367204110252073324212442333/4210121/5243542300235320205222304203334232522321223442222322302512
@chr12_34039766_1_0_1_0_0_2:0:0_0:0:0_cc2/1
CTATATTGGAAACTTTAAAAATACTGCAGAAAATTTTAAAAAGACAAATATATGGGGTTATAACATTTGCATGGGTAAAATTACTGAATATTTGTAAGTTATCAATTCTCTTCAAATTGATTTGTAAGTTTACTGCAACCCCAAACATAA
+
322210222032026444322322320422223223322223202523243320251212546/34/34453102223531224411222/24322034122202612/422217223376434241021132723223302424/2231
@chr12_86826592_1_1_0_0_0_3:1:0_0:0:0_cc3/1
CATACCCACTCCAGGGAAAGTGATGTCTTCCATTTGGGAATTTTCTTATCACTTCAATTTTATGAAAAAAAAAGTTGAACAGGAAATATTATAAAGTTTACAAACAGGATGCAAATTCATTGCTTTCTCATTATGAATACAATGAGACAG
+
122441207121321232222433410421143145222225571232426213274222052052421115423211222454352133221457323252253232232231226332724553301331100025250221231221
@chr12_132282574_1_1_0_0_0_3:1:0_0:0:0_cc4/1
ACGCGTGCCACCTATTTTTAGTAGAGACAAGGTCCTGCCATGTTGTCCAGAATGGTCTCAAATTCCTGCCCTGGCCTCCTAAAGTGCTGGGATTACAGGTATGAGCCACGGCGCCCATCCTGATCTACATTTTAACTCTAAAGGTGCCAC
+
4132322/423325/614227012223252152422123452742623/6321321644255030422421432224/614224.4123313121423421354173033232/441232213/223032122/5122032224354332
@chr12_41600633_1_0_1_0_0_1:0:0_0:0:0_cc5/1
GAGAAAGAGAAGTAATTCTGTGTTTCTTTTGACATTATCATGTTTGATCATCTTGGCATGCTCAATTTTTAATGTTACTCTTTTAGAGGGACCAGTCTTACACTGTCTATTTTGCTTAGCAATTCTTTGTTATAGTGTCACAAAGATTAA
+
244.24213223/233417252.2372025241/5242111322313321332224224222//5/425013423228/552430/22134233-4-661217123232.2-2211211/20244/6131222201642245214/2/44
@chr12_118794103_1_1_0_0_0_1:0:0_0:0:0_cc6/1
TAAGTCTGTAATCCCAGTTACTCGGAAGGCTGAGACATGAGAATCACTTGAACCTGGGAGGCGGAGGTTGCGGTGAGCTGAGATTGTGCCACTGCACCCCAACCTGAGCGACAGAGCCGGACTCCATCTCAAAAAAAAAAAAAAAAAAAA
+
23222226356220522212123333677212232255332221014320-23204223232122/2231.82226242312/341.232146425453124643014345304332112125253212237222332212220322132
@chr12_42879618_1_1_0_0_0_3:0:0_0:0:0_cc7/1
CTAAAGTCTGTTTCATTGAGATTGAACCTTTGTAGCAAGCTCGCAACTGTCTCCACACTGCTTCATCACTAAAAACGCTTACAATGGGTAATAAACCATGACAGTACCTGTTGAAAATATAACAAAACGTAATTACAAGTAACTGCGTTA
+
2221223233332410245511035234032441432021215.123322430042132537012443344325225413221223444212203532/133423421303332-4032211212.404243342611122213.2226/
@chr12_19363531_1_0_1_0_0_5:0:0_0:0:0_cc8/1
TTTCCTTGAGAATAAATATCTGAAATTATAGGTTAACTCAATCAGTAAGTATGATTTTTAAGTATATATCAGAAACATATTTTCCCTTTGAGGTCACATTGTCAGCGGCAGGAAAGGAAGAAGTGCAGCAGTTAATATCTAGCCAGCAAA
+
/2222237624223342//212230411/1/42403130211224153242221502123521223423242222202523226242223.02/442222142530323432435242112.4.4323024222530.325222222133
@chr12_45560865_1_1_0_0_0_4:0:0_0:0:0_cc9/1
TCCCATTCACAAAGTGGGGAGACTTAAGGGCCAAATCACCTCTTAAAGGCCCCATTTCTTAATACCATCACATTGGCCATTAAGTTTCAACACCTGAATTATGGAGGGGACACATTCAAACCGTAGCAGCCATCAAACTTTAGTGTGCAT
+
22322337223144563222134223282110326663223642354/42323253412402224452232313252514066222252/2/242312432332540128562323.00044442243032740272.323.21312212
@chr12_108886986_1_0_1_0_0_4:0:0_0:0:0_cca/1
TCTTCTGAGAGAACCCTGGTGTGGTGCCACTCCAGCCCTATATGTTGATTTGACTTGAAAACTATCCTGTCTAACAGTTGCTTGTGGATAAACAACGTCAGATTCTCTGATTCCTCCCTCTCCTTTGCCACCACACCCATGCGCTGTTGG
+
1232222112445/31202222132232445041232102232300552/0013112340212144424236215122203444363223225+51421121242234644012034222412202430132234000114212/14322
@rand_0_0_0_0_1_1_0:0:0_0:0:0_265/1
AAAGCAGTAGATTTAAGTCTGTCTGTCACAAACTTCTTGTATCGTCAAGGTAGGCGGGTCTTCGACAGCAGGGTCTCAAGAAAAGCCTGGATTCTACTCAGAAAAAATAAATAGTGGGCGACCTGCTTTAATCGCCACATACACGTATGA
+
314442042223337242104/0111014723312221131332021264221432021221332305301232422404-2351022316253333632114242242221331322223224223320125222212242222322//
@chr12_11655585_1_0_1_0_0_3:0:0_0:0:0_ccc/1
TTGTTTTGTTTCATTTCTTTGTCTAGCATAAAAAGCAGAAAATCAGTTGTCCCTCATTCCTCAAGGCTGAGCAAAAAGGGACATTCTTCCACGATACTAAGTGGTCTTTTCTCCTAAGGAGAGAGAAATTTTCCTTCTTTGGGGTAAATG
+
333253223/2421123234423302121325/412362421243231.52.3455-2613222500232.2042231130605242323123044326135442324202327.22242112340/10272023365252113230223
@chr12_99922205_1_0_1_0_0_1:0:0_0:0:0_ccd/1
AAAAACAAAAAAAAAAACAAAAAAAAAACCATCAACAGAGTAAACAGACAACCTACAGAATGGGAGAAAATATTTGCAAAGTATGCATCTGACAAAGGTCTAATCCCAAATCTATAAAAAGCTTTTAAAAAATTACAAGCAAAAAAACCA
+
3332243326/41141124434/0224232322322322323/3324241722223.322123253/316.210224/32112222512202551201022232223.201225225362001250423322134222306121243621
@chr12_77996104_1_0_1_0_0_3:0:0_0:0:0_cce/1
TAACAGAGAACTGAGATGGAGGAGGTAGAACAGATTTAGAGACATGGTGATATAATGAGTTCCATTTTAGATATATTAAATTTGATGTTTTTGTCAGACCACTTCATAGCTATGTCCAATAGGTTGTTTGAAAAAGGATTTTGGTTGTGA
+
320414142420121313231523/112321131322253222642222014424225213521040053220555.224622222421313234112254552222/222513022322300241222220310252211222232342
@chr12_42383627_1_0_1_0_0_2:0:0_0:0:0_ccf/1
CTTGATCCAAGACTTCTGTCCTCCAGCACTTTAGGAGAATACATTGCTGTTGTTTCAGGCCACCCAGTTTTCTGTAATTTGTTATGGCAGCCATGAGAAACTCATACAATTACCTTCCCTCTTTACGATTAAGACTAAATGTTTGCCTAC
+
0213304224/632230344230213222035322034631420330534414341211023232.22221451226355152310223/133312225243633442146004120233520242221222.52230114422423430
@chr12_41201456_1_1_0_0_0_6:0:0_0:0:0_cd0/1
TTTTTCCTATGGTTGAATAGGTTTACAAGGTGGTTACCTAAAAATACACAACAGTAATTCAGACAGTACACTGGCTTAACAAAGTAGGATAAGAATTATAGATTCCACTTGAAGAAACATAAGATCAGAAAATAATTTTCAGGTTCTGAC
+
5233117222332226222553652222422223244221500211424122266253221224131242123244021522203613120422,4.310123422621225213211231222212324322445/1432225121223
@chr12_12062863_1_1_0_0_0_6:0:0_0:0:0_cd1/1
TGCAGGTCTGATGGAGTTTTCTAGAGGGCCACTCCAGACCCTGTTTGCCTGTGTATCAGCCTGTGTTTGCCTGTGTATGCCGAGCAGCGGATATTGGTTAACTGCAGATGCTGCTGCCTGATCGTTCCTCTTAAAGTTTTGTCTCAGAGG
+
0/425252325225265342/34131521626404212434323222/00143543212203342620./9022354222232242328122242032224110027/32111.22415/2/322/242522222223234323.21211
@chr12_75228402_1_0_1_0_0_5:0:0_0:0:0_cd2/1
TAGCTTATGTGAAATGTGAAAACAATACGCCTTCTGTTATGCAGAGAGATTAGGCAACCAGATGACACCATTTAACATCGTGCTTAAGAGTATGGTTTTAAGAGTTAGAATACTTGAAGCCAAAACTAGGGTCTTACATGTATTCACCAA
+
32200/622320322133324222222223414021221123322322121332323442120222/223233116224120250210/4272213.142153524-22322203/222335522033212122023.224734425552
@chr12_87380988_1_0_1_0_0_6:0:0_0:0:0_cd3/1
AATCTGCATAGAACATACCAAATTACGAACAACAAGAAAAGCAACTAGCATTAAATAAGTGAGTGAGTTTATCAATGTGGCAAGATACAGGGTTAATATGCCTGGGTAAAAGATTTGAACAGACATTCAACAGAAAAATACGGCAAATGA
+
624125422222213315210/222233212/31222222442313252332222222442042122422011332.360106274641030422320322333212223422222/23150125531453226324252220/004334
@chr12_29506171_1_1_0_0_0_4:0:0_0:0:0_cd4/1
AACTTTGTTGTTTGTTTGCAAATAATAGTAGGAACACTGTTAGACTGACAATATGATTGGAGCTAGTAATAATTTATGACAGTAGACTTTATTTTTAGTAGTAAGCTTGAGGTCATACACTTGTCTGTGAACACAGAAGAATTTACGAGA
+
2035322152203211513220512343513227333232215222614330435214321454/312426223263111/652203102321242623231241022542304402264241204445035211213013232022231
@chr12_11291819_1_0_1_0_0_4:0:0_0:0:0_cd5/1
ATAACATACAGAGAGTAATAAAACCTAAAAACAGTAAGAAAAAAATATAACATTAACATTGATGTTACCAAACCTTGGTCAAAAAATAGAATTTGCCAGCAATCCAGATACTCCCAATATACATCTTCTTGTTGGTATTTCCCTTTTATT
+
254224622023222252242220-22333241342243406354121123523.534212534022231424/22731401342222222441/.13222452011212143441212325426421.35262413/352322232758
@chr12_56512342_1_0_1_0_0_4:0:0_0:0:0_cd6/1
GCTTCACTTCGAGCGCCCTTAGTGTCCCATTCACGTAGCCCACGGCTGAGCGCCGGCGGCACTGCACGGAACCTGCCAAGCTAGAAGACTTGCTGCGGTAAAACTCCTAGGACTTCTTTCGCATACTCTAGGGCGTTGGGAAGCGTCACA
+
251231442462500243/-430312232422252/21431222322332313532253411212032322042282/1342222/4522324112202122312.22231023123401422232142232323243202012531414
@chr12_72471615_1_1_0_0_0_3:0:0_0:0:0_cd7/1
AAAAAAAGATCGGGGAAAGCTGACGAGATCAAGGAAAAGTTAAGATTAGAAAAGGGACTTGAAAGTGAAATAACATCTCAATAAATGCAGACATTTCTGACATGGAATGCAGAATGAGCACTAGCAGGAAGGAAAAAAGGAGCAACGCAT
+
5303512566122122542242162322223334231235-822342/332342322254201420432325222222362442321313132121322120122524224022422221221523242433222403331244520542
@chr12_48387608_1_0_1_0_0_4:0:0_0:0:0_cd8/1
CCCGCCTCTCCCTGAGCACCGTCCAGGCCTGGATAACCCTAGGGAACAAGAGAGAATGTTCAATCAGACTTCTGGGAAACCCAAGTTGGAAGAAATGCACGCACCCCAAAGTGCATTTCTCTCGCACCAGGCATCTCTTCCTTCCAACCT
+
303231443244320254544432332431332303022231242213222224512326322/132/24134021112244222421124234.244264-123/22522210.1024014721213322124233242220-234234
@chr12_11541034_1_0_1_0_0_2:0:0_0:0:0_cd9/1
GCAACATGCAGAGGGAAAATATTTGTAAACTATGCCTCATACAGGGAACTAATATGCAGAGTATACAAGGAACTCAAACTACTCAGCAACAACAACAAAAAATCAATTAAAAATAGACAAAGGTCATGAATAGATGTGTTTCAAAAGAAT
+
323221/352222312133335340/544224211725242234313265222.344232522232224313212023422325/3362354/2512212130/2433151225225524216-4534434222/221231122401455
@chr12_77734592_1_0_1_0_0_4:0:0_0:0:0_cda/1
GGTTTCCTATGACTTCTGATGGCCTTTTAGGGATGAATAGTAATCAGTAACATGTGGATAACCATAAAATTGTATGTTTAAATACTCAAAAATCTCTCATATACTATACTTAGTAACTTAAACATATATTTAATGAAAAAATTTCAGAAA
+
3222355130322333223321/3572130473232412223000135242242232424415221/212226/34242351202120213012142425232226425020530/32/7424262222223242-4/312412236611
@chr12_22665327_1_0_1_0_0_1:0:0_0:0:0_cdb/1
AATCAGACATAATGAAAGCTATAGAACTATGACTTAAAATTACTGACATGACATATATAACATGCACCATATTAGTTAGTAGAAAAAAGAACATGAGTCTCACAGTGCTATTAAATAAAAAAAAAACTTTGCATTACGAAAAGAAAAACG
+
15121241343220424853-2-7324223242062243326533/212262233214025/402452/22320410421332424234221122222212103142215423423432033020212022222442424342-/26232
@chr12_21891105_1_0_1_0_0_5:1:0_0:0:0_cdc/1
AAAAATTTACTAGCTTACCATTCTTAAATATACAGTTTACTAGCGTTAAGTAAATTTACATTGTTGTGAAACAGATCTTTAAAACTTTTTTATCTTGTAAAACTGAAACTCTGTACCTATCAAACAACAATTACTCCTTTCCACCTCCTC
+
3536220072555/3323133262221203532114230222541202,3503331/4234352241240222/34014742123223024265.1215222311,1322413322222224222320/122435241/23734122432
@chr12_119998249_1_0_1_0_0_5:1:0_0:0:0_cdd/1
TAAAAAAGACCTTGAACACCACACACGCAAATGTGAACAGTGATAACCTCTTGTTAAACTACCCTCCCACCAAGATACTTGTCTGTTCTCTTTTATTTTCTTCCTTGCCTTTATCACTATCTGAAATTATCTTATTCATTTGTTCATCTG
+
2533262222222125622363123332304011442-1/130123242326161252442251514051440322423202423631345224701324212/322202404214014634226352302.27221202325/122123
@chr12_98747545_1_1_0_0_0_1:0:0_0:0:0_cde/1
TGGGCATCCTTGCTTCTCATCCCATTTAAATTGCATTCTCTCTTCTAAAGCAAATTTTTGATAAATGCTATTTTATCCCTGGGCCTATCTCAGACTGACCCATTGCCTCTCACCACTGTGAAGGCACAACACCATGACAGAAAATAAATT
+
1531023321.226322443/224/2025224222/1/514322312245223552422532/226231131223003262365122221322233203312222432222302212142212633374501422520127424/22424
@chr12_91622777_1_0_1_0_0_4:0:0_0:0:0_cdf/1
AATCTGTGTGTGTGTGTAAATGCAGGAAGAGGTGTGGCATTTGGCGAGACACCCTACGTAGACATGATTTCATGAGGATCATGATAGAGTCATCCATCCTGCTGAGATTGTAATATGTGTTTTCTTCTTGTTCAATATCCGCTCCATTTG
+
2465263225242-514542134202112222332/2252434222044522143323135302274231122321335263422252273213/32232034121241.122201/242632.64134212225522//0/144-8266
@chr12_116006306_1_1_0_0_0_2:0:0_0:0:0_ce0/1
AGAAAAAGTTAGATATGTTAACAATGCATACAATATATGTAGATACTAGTCTCTTTTATCAATTACTACCATAAAATATAAATGTTTATTACAAAAAGTTAAAATTTATAAAAACTTATGCAAACAAAAAGAACATACAAGGTGCCATTC
+
2202122227550122541514..12.1222441312222033200224131235343352202512323/242332101.22.22212243110614412/462120220222145242230232212323274440102260212232
@chr12_111664933_1_0_1_0_0_1:0:0_0:0:0_ce1/1
AGCACCTACTAGGTGCCAGGTGTGGCCCTAGATGCAGGGGCTGAGGTGGTGAACATTACTATTTACTCATGCGTTCAGGAAGGATTTGAGTACCGACTGGGTGTCAGGAGCGGCACTGAATTCCGGGGGTGAAAGGGTGAGTGCAAATTC
+
550207522232/5722224015133463412/1223324224322212241022422214143512522250212341262222174255222421124312-3221102142.5/12414515403202652252-321232252245
@chr12_87275575_1_0_1_0_0_2:0:0_0:0:0_ce2/1
ATGTTGCTTTTCTGTGGTACCTTTTTTTTAAAGGTAAAATTTAAAATGCAAATATTAATAAAACAGAAAAACATTTGCAGACAGCCAGAGTAAGGCTTGAAAAAGTTATAGTGAAACATCAAGCTCTTAAATTAATCCAATGAATATTAG
+
25321225461.222110325242628252353112331351211-2415241101262162125234151520521315301226230564242422432524455201322442030221212223340422252/333303242064
@chr12_123827657_1_1_0_0_0_3:0:0_0:0:0_ce3/1
CTTTATTTTTATTTTTTATTTTTATGTGAGACGAAGTGTCATTCCATCGCCCAGGCTGGAGTGCAATGGCGCGACCTCGGCTTCCTGCAACCCCTGCCACTTGAATTCAAGTGATTCTGCTGCTTCAGCCTCCCAAATAGCTGGGATTAC
+
242422420222532/130235332202121/213212036233055121/1422-5353542044222413432513222422122443232532232241142/03243722453.22322311332332135246472025225623
@chr12_96453882_1_0_1_0_0_5:1:0_0:0:0_ce4/1
CCTTATAACATGGCTATCTCCAGTGGCAAATTCATAGATCCACCTCGGTTTGCTATTTCAACTTTTGCAGCTCACATCTTGATCCCTGTGCCTGCCAGTGAGCATGACCAGATATTAAAGTTCACTGCACAGCAGGTTAACGACCTTGTT
+
24203252535421113402252322423222245/2121222232241122321221634324/-614/4226/2.23102372512066413562760232235531031421263/2440122231421263331022325304222
@chr12_111700597_1_1_0_0_0_4:0:0_0:0:0_ce5/1
CCCGGCACACGGTGTGTTGGTGACACCTGTTATTCTTCTTATTAGTAAAGGGTAGACTGGAAGTTCAAATATGATACATGTTTTAGGAGGAAAGTGGGACACGTCTGGAGAATATTACTTGCCACTAAATATGCAAGAGAAATTGTTAAA
+
3622301121256401424232322556227223327234247223223322213523315130115,2225.224452133423322022.51/310522231343236/522322012252321122011302223022364612422
@chr12_4470074_1_1_0_0_0_3:0:0_0:0:0_ce6/1
TTCCACATTAAAAAAGCAAGGGTAATGAAATGTATACACACACACACACACACAAGGAACCTAAGAAGACATGACAAGTATGCATAATGTGGTATCCTGGATGGGATTCTGGAATAGAAACATGCCATGAGGTGAAAACTAAGGAAATTT
+
2422251222133021200214/35240232532/713453222124222-14/3225122127532515.2735423623533422220022223314/3343422424222255.233/2232322224125/221331/21215222
@chr12_62053091_1_0_1_0_0_1:0:0_0:0:0_ce7/1
TTTGTTGAAGGTCATATGTAGGCATGCTGTATTATTTCTGAGTTCCCTATTCTGTTACATAGGTCTATGTGTCTGTTTTTGTACTAACACCATGTTGTTTTGGTTATTGTAGCCTTGTAGTAAAGTTTGAAGTCAGGTAGCATGATGTCT
+
12452230222543242.5252212202323332733/4352422342532243033032223324221022202721122220353620541211152222/2273512422422623112110122222202402535102122//42
@chr12_72958813_1_1_0_0_0_1:0:0_0:0:0_ce8/1
GAAGGCTATATACATAGGCCAGAGAGAATCGTATTGAAGCTTTGACCAGGATGTTATAGTGAATTAAATGATCAATAATATGAAATTGTAGTAATAAATTTTCAGCTACAAGCTCTATAATTGCAAAATGAATAGAAAGTCAGTCATTTT
+
120352532/423212623112200322222144422222305232-2422224312281325022341.53322/264021424225320235325153/56520361.3322302405252342425401103513223233424604
@chr12_82478311_1_0_1_0_0_2:0:0_0:0:0_ce9/1
GAAAAATAGATGATTCTGATGATTCTGACAATTCTAATGTTAATTCTGTTTAGAAATAACTCCAATAACAGTGTTTATATTTTATTTTCACATTGAAAATAAGTCAGATTTGCTTCAGCCTCAAAAAGTGTGTTTATGTAAAATTAATTC
+
/23/3320022201523322282051234132243/3222/02032113203033023/20/3025314322362541131412534442442.102524242232212320/.1243344523220213235,4312631232212334
@chr12_54758757_1_1_0_0_0_4:0:0_0:0:0_cea/1
CGTTCTTGTATCCCCAGTGTCTAGATCAGAGTCTGGTGTATAGTAGGCACTCAGTGCTACGTTGTTGGGTAAATGGATAAATTAATGATTGAACACGACCCTGATCCCTTGAGGAGAATGAAACCAGAATTCTGGATGCCTCATTCCCCA
+
163212421.252522242414422351204542223222/1/522.22220443,15.22134222/01222742232247104142142124352.4032261411212226124123164/2474-114413262236222015024
@chr12_90804408_1_1_0_0_0_1:0:0_0:0:0_ceb/1
GCCAACACGGCGAAACCCCGTCTCCACCAAAAAATACGAAAACCAGTCAGGCGTGGTGGCGCGCGCCTGTAATCCCAGGCACTCGGCAGGCTGAGGCAGGAGAATCAGGCAGGGAGGTTGCAGTGAGCCGAGATGGTGGCAGTACAGTCC
+
43/02316422443112643321424042421512236072520120354245221212754420252-20302235035024444/43125235202.214532233326363502225122236113272125254232043263452
@chr12_72996547_1_1_0_0_0_5:0:0_0:0:0_cec/1
GTTGAAGGGGCAGGACCTATCCAGGAGAAGTAGTTGCTGCTGGACTGTGGCTAAAGGGCAATTGTGGGGAATAGATTGAAAAGTAGCAGTCTACATTTAGAGTTGTTATTTCAGACATGGTTCTAATCAAATTAGTGGTACCATATGTTT
+
222322323212624352022741532/12322323134230144263344321/334442/20224343252421403222532154422/122144322332125.1221202203522142.23264321005/2152662222331
@chr12_128817931_1_1_0_0_0_1:0:0_0:0:0_ced/1
CAAACATAAACACAAAGCCCTCTCAAATACACACAACACACACACAACAGACACAGCACACCACTCTCAAATACAAGCAATGCTCACACACATAAACACAACACTCACACACACTCTCATCCATACAGGCATTTACATGCATATACATAC
+
6240123635.254224222312014221422524240/22/55342262254223220422350241/513122/1252331230562333331244.923224443/1245212231103.21234203523222262122353/423
@chr12_40063445_1_1_0_0_0_2:0:0_0:0:0_cee/1
ACAAACTGCAAGGCGGCAGCCAAGCTGGGAGGGGCGCCCACCACGGCGGAGGCTTAAGTAGGTAAACAAAGCAGCCAGGAATCTCCAACTGGGTGGAGCCCACCGCAGCTCAAGGAGGCCTGCCTGCCTCTGTAGACTCCACCTCTGGGG
+
222242211.65503/0/2334/3221140260152623543714044/063/5323420234522052352442222523222520417402627.312232222631522222434224104333431021601124261322/2120
@chr12_10917686_1_1_0_0_0_5:0:0_0:0:0_cef/1
TAGAAAATGAAAACAAGTTAGATAAGCTTTAGAAAAAAAAGGGAAAGCCACATCTGCAAAAAATCTTAGAACACCAGAGGCCAAGTCCACTGCTTCAGAATAGGATTAGGACTACAGAGCTATATCTGCTTCCCTTGAAGTAGGCCATAT
+
56224331202222123225/315222225452275322210272243/224434122215325223521243322384252430/233070222023/0442/755214221422254214233.5432244/464203132224504,
@chr12_49237307_1_1_0_0_0_3:0:0_0:0:0_cf0/1
AGGAGGCAGAGGTAGGAGAATGGCGTGAACCCGGGAGGCGGAGCCTGCAGTGAGTAGAGATCACGCCACTGCACTCCAGCCTGGGCGACAGAGCAAGATTCTGTCTCAAAAAAAAAAAAAAAAAAAGAAAGAAAGAAAGTAGATTTCTCT
+
235236220242232227220532400241253521222202221244202/1213042425251340200305200/225226123202262521352323502712212432704123253524/31335422503352331353232
@chr12_2693312_1_0_1_0_0_0:0:0_0:0:0_cf1/1
TCCTGCTAGAGACAATGCTGTTTATAATGTCAATTACAGCCAGTCATCTCAGCAGGGAAAGCAATCATGAAACCCAGCAATTAAAGTGCAAGGCAGGGCTTGCTGCCTCCCTCCCGCCTGCTCCAGTGTGCAGGCTAGCCTGTTCTCATC
+
112255342225252452212/2511350123245132124326.1122223215222234230614011452,20324205822533/3332225170500222263142424242210255141412236532313/21206213322
@chr12_86208017_1_0_1_0_0_2:0:0_0:0:0_cf2/1
TCCCTACCAAGGGTGATTTGCCCCCAGGAGATATGTGACAATGTGTAGAGACATTTTTGGTTTTCACATCCGGTGGCACTGTTGACACACCCTGTTCCAGATTTAAAACCAAACAGTATGTATCCAGTGGGTAGAAGCCAGGATGATAAA
+
22132423114227322432302522634112126172232412/24212632624632324422314513222307312222350232344205341234/252/22033224554120130222221020301371314226542305
@chr12_75080381_1_1_0_0_0_1:0:0_0:0:0_cf3/1
GGAGAGCAAAAGGCAGGCCCTGGAAATTTTTTTTTCTCATTTGCTCTCATTATTTGATTTCCTTTCCCATCAGCTGTTCTAGTGTTGACTTCTACAGGACAGTGTTAGAAGAAGGGATGAGAGAAGTAAAAAGAAAGGCCTTTTGATTTG
+
23226435551323224234511200212233612020333322/442232601222/2/320224304/433222220112030225216245224435/340521251205331223423242643225225222263522/325215
@chr12_50318082_1_0_1_0_0_4:0:0_0:0:0_cf4/1
ATTGCTGACTAAGGGCTCCCATCCACGCCCAGTGAGCCCGGTGCCCCCCCGGGCCTCCTCAGTGAGCTAAGGACGCTCAGCAGTGCCTGCACGTCCCCTCGCCACAATGTCATGTGCCACCTCGTCAAAGGAGGGATGTACCAGCTAGTG
+
353162024063320521551242232.23364243/-02462335221232222113540/322433323252,3213322010533221022302320/221323323520143143223152.33201320162211213-431243
@chr12_20093791_1_0_1_0_0_3:0:0_0:0:0_cf5/1
GTCCTTCCGTTTTCTGTGGTCAATTATAAAAAGTTCTTTCAAAATTAAGTTCTCAGGTTGGAAATTGTGAATATGACTATTTCAACTTTATCCTCTTTTGTGCAGGGAGCAAACTCACCTCAGAAGTCACATCAGAAAGTACATTTAGAA
+
4222725110233334.232433224145232562344235502/3252533372022410233220020/2/00232/42322312315421424204132417122202222432544446332222222622213522232243425
@chr12_125756643_1_1_0_0_0_4:0:0_0:0:0_cf6/1
CAGCCCTTTCCCAAGTTCTCCCACCAATGTGGAAGATGATTTACAAAAAGGTTTTCAGGAACATGGAATCCCACCATTAGAAGGCTATACCTTTCTTAATTCTCCTGAAATCCTTCTCATAAAGAGAGGAAGCCTCCATCTCTGCTAATG
+
43222//2/42346213350113032243265210/3044201322423/11262232124422/2311231324522252/2512301233602211/4415.72/402225402/2242453/224112252244/153524215102
@chr12_95939754_1_1_0_0_0_2:0:0_0:0:0_cf7/1
TGATAAATGTTTTGGACCAAAATTACTTGTTAAGTAGGGATGGCGGTGAGAAATTCAAATAACCCGGAGGCAGAAACTGCTTTCAGGAGCTTTATCTTACAACGTGTTCAACTAGATTCAATCTCTGCTTCAGGAGAGGCATGTTAGAGA
+
2222220242212322.50721/4221221022513232/122125413231326/333133122/3242442212202342421342122113/4333234/0222262232263322203203253/22322222402422422/022
@chr12_888631_1_0_1_0_0_1:0:0_0:0:0_cf8/1
CACGATCTGGGCTCACTGCAACCTCTGCCTCCTGAGTTCAAGTGATTCTCCTGTCTCAGCCTCCTGAGCAGCTGGAATTACAGGTGCGCGCCGCACCTGGCTAATCTTTGTATTTTTAGTAGAGACAGGGTTTCGCCATGTTGGCCAGGC
+
422211220032222214322313523341222324211015422144315524222212/042/2222221/25.421134-2/45/2/524212255220435410034013401522115500122312023243222/24502363
@chr12_79586492_1_1_0_0_0_3:0:0_0:0:0_cf9/1
AAAATTTCTTATTTTGGTTCTATTAGAGGCTAATGAGTCTTAAAATATGAATAAGTAATAAATAATTCATTCATATTACTCAACTCTCATACTGTGAGGTCAATGTTGGGAGCAGACACTGTGTCTTTCTATGAATAATGACAATCCACA
+
33422133211010020161412221123222223555.2141254235222143502203112042244222352732132236/313221812322681421253225363322202142//33734136212/42.8126342023-
@chr12_100901233_1_0_1_0_0_2:0:0_0:0:0_cfa/1
TGTTTTGTTTTGGTTTTTGTTTTTTTTGAGACAGAGTCTTGCTCTGTTTCCAGGCTGGAGTGCAGTGGCGCGATCTCGGCTCACTACAACCACCACATCCCAGGTTCAAGTGATTCTCCTGCCTCAGCCTCCCAGGTAGCTGGGACTACA
+
1214121/223512420035120/123252324/31132465131351546122232222432142.21031221/2132202204/11/225324422223533141222313.1/326524353423022222222230501454230
@chr12_42967798_1_1_0_0_0_2:0:0_0:0:0_cfb/1
TTGGTTGTCTATCTGAAATTTAGGTTTTACTGGGCATCCTGTATTTAACCTGACAACCCTAAGCCAGTGACCATAACCCCATCCCTCAGCTCCCTTTTCTCCTTCCAGCCAGGTGGGGTTCCTGGTTCCTTGAACACACCTTGGAAACCA
+
2022324330333225222122512/13562/20123226252513142.3822102724422543231422.02/5452413324/2012225220222325234422105354520250344211343/5221224232550231031
@chr12_44141541_1_0_1_0_0_3:0:0_0:0:0_cfc/1
CTCTGAAAAAGGTCTAGAGAGAAACAGAGAAAAACGTTATTGCAGTTAATTACTTTTGTTTATTTTTTTGAGACGGAGTCTCGCTCTGTCGCCCAGGCTGGAGTGCAGTTGCATGATCTCTGCTCACTGCAACTCCCACCTCCCTATTCA
+
01123220642222204221422370111135244232070236022443242322532/020322020122242/31323232223321243102.20.3432120320242322511532/422124341250324422340321443
@rand_0_0_0_0_1_1_0:0:0_0:0:0_266/1
CGCTTTGGCCCCCGAAGGCCCATCCTAAGCTGTGGGGACCACCCGAGTTACCCGTAGCGGTATAAAGTTGGTCTGTCCAGATAGCAAAGCATCACGTGTACGTTCGTTAGCACGCCTGCGGAGGGAGGGCCGCTTTTCCAAGGGGAGAGA
+
1.3530235601433231256222323254142316410021203024222/42721435110222023232242324143223442412225223302122624432423242243342208110324/32423415340-/2442322
@chr12_121138183_1_0_1_0_0_4:0:0_0:0:0_cfe/1
TCCATGCCCCTCCAGAGGGACCTAGGAGAGTAGGTGAGCTTTCCAAAGTGAGAGACGCATCTTTCTTTCTTTTTTTTTTTAAAGGGCAGGATGGGTATGCTTTCGGCTTTCTCGTTCTGTGGCCCCGGAGGAAGGAGAGACTGAGGCAAG
+
24412222324323/42022/36125222//43201231222/02040122243222635212262122224412123/24432220242424357313524222342313042412023213622232224224315325622343422
@chr12_132533904_1_0_1_0_0_5:0:0_0:0:0_cff/1
AGCAGAATGCTTCCCTGTATGGTACGGTGTTCCGGAAGCAGACTGCTGTGGCCTTGCATGTTGGTTTCTAGTTCTGGTTGTCCTTGGTGTTGCCTTCATAAGTTAAGGCATTCCTCTAGCAGTGGAGTACACATGTGCACACAGACATGT
+
1203324222/1234511132222243312972322331123352424124024212.6015532302/64232243215331352442342/25326122442326350321025425.222232436430321234133621013023
@chr12_74824441_1_1_0_0_0_1:0:0_0:0:0_d00/1
GTTTCCTGACTTTTTAATGGTCGCCATTCTAACTGGTGCACGATGGTATCTCATTGCGGTTTTAATTTGCGTTTCTCTGATGGCCAGTGATGATGAACATTTTTTCATGAGTTTTTTGGCTGCATAAATGTCTTGTTTTGAGAAGTGTCT
+
4.22342312825231224232112336312532/43523150211221103423326214202315564524321227321322443222332/022212433/232122122/2261252441.452223524354524232231322
@chr12_15425931_1_0_1_0_0_1:0:0_0:0:0_d01/1
TATATATACGTAAAATATATATATACATATAAACGCATATATATAAAATATATGTATATATTACATATAACTAGTAATTTTATATAGTAATATATAACTACTATATATATAACTAGTTATATATATAAAAAATATATATATATATATATA
+
4112312252132325.43222223/1406.20434242322231220332332145/322123234542222201131025232122242201123213321224.2112223/55212232401334443435412525251223434
@chr12_5151127_1_1_0_0_0_2:0:0_0:0:0_d02/1
AACCACAGGGCCTTGCATCCCCTTTCCCCATATCTGTGCCATCCCTGCTTCATCTCCAGTGGGCTTTCATTCTTCTCTGGCTCTGAGGTTGCCAGTCAGGATCAGCTTTTTTTCCTGGGGAGCCTGGGACTTACTGAGCTTGCAGACAGT
+
213307224232252211332/4211242225322314714325226242253222013222026153320226421133274222/32520523222332321084523402032532223222263/243263221/22202342222
@chr12_32009904_1_0_1_0_0_6:0:0_0:0:0_d03/1
AGTGTATGTACTTTTTGTGATTGTTTGTTTATTACTAATAACTGTAGTGATCATTTAATCCAAAAGAAACATTGACAACTTAGAACTCTAAGATCGGCTGGGTGCGGGGGCTAACGCCTGTAATCCCAGCACTTTGGGAGGCCGAGGCGG
+
2223050/553535322232365135222002503330032/043515470043322521532202222424541220021332154/3352232172441442-2/0215222252243020232274245513434003510824622
@chr12_88456897_1_0_1_0_0_3:0:0_0:0:0_d04/1
AAACCAGAATAAGAAGCAGTACCAAAAAAAAAAAAAAGGAAAAAAAGTGCGAAAAAATGGTAGATTAGTGCCCTGAGTAAATAAATAAATAAAGTGTGAGAAGCAAGACATAGCTTAACTATATCATAACCAGTGGAATTCACAGATTGC
+
22122523252225053142542/21203423232233434222322221341044426422253513251313532/24242653023325122322236321032422322420425253522126522.423301122/332122/3
@chr12_65600741_1_1_0_0_0_0:0:0_0:0:0_d05/1
ATTTCATCCTCATAACACTACCGTTTAGAGTGGTATTAGCCCTATTTTTGCAGACAGAAATATTGAGACATGTTGAGGTTAAGTTGCTTCCTTGAGGTAAACAATTTAGTAAGTTGGGATTAAAAAATATGAGATTCAAACCTATTTATG
+
024233504542232513162242642120243322251212242243641442223322021.26243121321512132221464242242023162312333011232225/25324225143232222023254102126222245
@chr12_4495915_1_0_1_0_0_2:0:0_0:0:0_d06/1
ATGCTCACTAGGTGGGTGATGGGTTTAATCATTCCCCAGACCTCAGCATTACATAATATGACCTTGTAACAAACTTGCACACGAACCCCCGATTCTAAAATAAAAGTTGAAAAAAAAGTTGGGGGGAATGCCTGGAAACCAGCAGAAACA
+
1.412244/01241412514212220221226372222563323262412301432223023210/432023212241222243126423201004166335302-52510432526233344022121421244234332232264221
@chr12_125676419_1_0_1_0_0_5:0:0_0:0:0_d07/1
CCCATAATTCTCCCTGGCTGTTCTCATTACAAGGCTGGGGACTTCAGCAAGAAAGAGGTTCATAAATGACAATGGGGTGCTGAGGCGTGAGGCTGTTAGCACAGGGCATGAGTCCAAGGACAGGAAAGGAGGCAAGAAAGGAAGGGCTGA
+
220151233221221022122502212421242252253321113263112223281721302232261023332/42417530026221252352220562332243+42221331341364223228022232224145414223232
@chr12_108421433_1_0_1_0_0_3:1:0_0:0:0_d08/1
GGCTTGGAGAGGCACAGTGGGCAAAGCCCTTGTCCTAACATTCAGAAAATGTGAATCTACATCAACAAATGCAGGCAGGTGATGGAGATTCTAGGAGGGGTCTCTAAATCCACTGAGGAGGGTCACTCGGTTCTTCCTCAGAGCTCAGAA
+
5323232821416222231554221223242222252253023304/12022131204222540/222227221/11012122043526530212.252432233121422241530542243245323204422232203252434226
@chr12_41791308_1_1_0_0_0_2:1:0_0:0:0_d09/1
TTTCTCTGGATTTTTCCCAAGATTTAATGTACTAAAAAAGACTAAATTCTAGAAGCAATTAAATTCAGCATTTTTTTGCCCAGCTTGCCTTGTCAATCCTATTAGACGAAACTCTAATTAAGACTGGAAAAGTGGTTATTTTATCTGCCA
+
2451242012211242121202223442222432222022232072031227123211651522212122462321220612036721322302003022121212/2442325122224102422352212343232422622414121
@chr12_49797649_1_0_1_0_0_2:0:0_0:0:0_d0a/1
GTAGAAGAGGGAAGTTTGACCTGTGTTCTGGGAAGGGAGAGTAAAGTACTATTTGGAAGTAGGGAACCTGCCTAAGGATTTGTGTCCTGACAAGTTCCAGAAACAGCTGTTGCTGGATGTGAGACTTGACTTTTGCTAGATTCATCCGTT
+
0144620240/13322124/2222243222232132422.225422231132322/54232123234142242712223337223323525240222322234253421442-.315541332413222022332544444122521202
@chr12_31595513_1_0_1_0_0_3:0:0_0:0:0_d0b/1
TTTTTTTTTTTAAATGATGGAAATAAAGGTCAAGCACTGACAGAAGTGTCAATCCAGATTTCAAATGCATTAATGTGGTCATGAAAAAAGTAATCAGATAGATGTTTAATAGTTAAGCATTGTCCATTTGAGTTGCAGAGCACCCCACCC
+
412214324212102222214144/233/322342122123412412/0021215022042422223252244325435134742272302415324715020210/5422013222226222122611412122500036222221152
@chr12_20447476_1_0_1_0_0_2:0:0_0:0:0_d0c/1
CAGGTGGTTATCAGTGCATGGCTTTATGTCTGGGGTCTCTATTCTGTTCCATTGGCTAATGTATCTTTTTTTTTTTTTTTTTTTTTTTTTTTGTGCCAGTACCATGCTGTTTTGGTTGCTGTATCCTTGTAGTATCATTTGAAGTTAGAA
+
42.242161641250460021235426021025122143242310.322321/.222322033212223322234422133022273321322/3143203615132.33202231122122322231222322225336424/4522/3
@chr12_88043266_1_0_1_0_0_2:0:0_0:0:0_d0d/1
ATGTAATATTTTGCCAAGTCCTAGGAGTATATTCAAAAAAGAACACGGATAATGACAAGATGGTCACTGAGGTAATCTTAACAGAATGTGTTATGATTTTTGCATTTGAATTTATATTACAGAAGAATGAGAAATAAGGTAGTTATATTC
+
1234640242821422414/24072120/26322212433431/1112232211224431064235153014033234/424424242530022152230252210321443324446103302452011432232222422/2232666
@chr12_59772722_1_1_0_0_0_3:1:0_0:0:0_d0e/1
GGCCTGGTGGCATGTGTCTGTAGTCCCAGCTACTGGGGAGGCTGAGGCAGGAGAATTGCTTGAACCTGGGAGGTGGAGGTTGCAGTGAGCCAAGATCACGCCATTGCACTCCAGCCTGGGTGACAGAGTGAGATTCCGTCTCAAAAAAAA
+
24514222.40442241/422024431222031233434044141022/34143323533523423544642225512424011/4502522220445352523122424131303/1234421448232526234232522/4231712
@chr12_85743028_1_1_0_0_0_2:0:0_0:0:0_d0f/1
CCTGAAAAGACTAGGTTCTTCATTTTTTTCTTGAAAAAAATAAGTGAGTTAAATACTCCACATCTGTCTTTAGAAGTTATCTTTATAGGAAACTAGAATGATGCATCTTTTTCCGGCTTTGTTTTTGAGATGGAATAACAAACATGAATT
+
241235644313323322420123332233236324/13512-34233332234221443203123221210221-113031224122213332412222323122122431621425530175330406333431604322633/2432
@chr12_30106158_1_1_0_0_0_2:0:0_0:0:0_d10/1
GAAGTAGTGATTACTTTGCTTTCTTTAGGAACAGGTCTCTGCGATTTGCAAGGCTACACCAATCCAGACACATGAACAAAGTACCTAAAATGTTCACCAACATCATTTGAAAACAGGATAACTTATATAGGGAGATATACTAAGAGTTAG
+
140312442/2422231342135452224232242233233522422142060322224330/32212214332252171436321132/213115241343434222411472341463332232526302/024.3221216223211
@chr12_43906899_1_0_1_0_0_5:0:0_0:0:0_d11/1
GAGGCAAATCTGATACTGTCCTTTCATTTAGTGAACTTGAAGGAACAAAGAAGCCACTAGAAACCCCCAAATTACCCCCATTAATCCTACAGATATCAAAACATTCTACCTCCTCCCACTATGTGTACTAACAAGACAATAGAGCACACT
+
2256232/20322/322222224335433522204522.22/43/242232204512224412221623325232201216133013222232041421456263220270431522134202251352333235230653023422202
@chr12_43055248_1_1_0_0_0_4:0:0_0:0:0_d12/1
ACTGCTTTGCCTGAATTCAAGTGGAGGTTGGGGCTAAATAGGTTTATATCTTCTGGTATCACATGTCCTGGCTCAAATGTAATTACAAGTTTCTAGAGGCTGAATATAAAGAACTCATTTAGAACAGCTGTTTAGGTTGTTTACTATAGA
+
002522421212/713312304222/0120326/0220343242401343122224242312263224/24534122212422214333233132214042272/0244/12222342140220212022023243223125112/2221
@chr12_128447472_1_0_1_0_0_9:0:1_0:0:0_d13/1
CCTCCACAAGGAACCTTTTCTTCATTGTAAACAATATTTGTTTCATAACTTACAGTGTCCTATACCCAGGGGGTTCCCAGTACTTCGTCCAGCCATGTTCACGAGGAGAAGCTGGTGATGATGGCTGTTTCGGTACATTGCATCAGGCCA
+
20220201142242/4121-24132535123432/441424024421402350022/22524104-433122230344223042221413311233312122162135/22232243538304142253535322/2-232302021100
@chr12_84462412_1_0_1_0_0_6:0:0_0:0:0_d14/1
GAGATTTGAAGAAGAAAACCGAGGGCTTCCTAGGGGAAGGTGTGTTAAAGTCTGCGGGTTTTTTTCTCTACATCATGGAGAAGTACAAGGGACAGTTGGAATTACAAAATCTAGAATTGGAGATGTAGATTTTAGAGTAGCCAATATGTC
+
21462421123232145265402203521521222141123214332442522213.203423144145/0434334233252341212..4342232623332213/40231422425214223263202222033332222223252.
@chr12_7135544_1_0_1_0_0_4:0:0_0:0:0_d15/1
TTCAAGCGATTCTTCTGCCTCAGCCTCCTGAGTAACTGGGACCACAGGCGCCCGCCACCACGCCCGGCTACTTTTTGTATTTTTAGTAGAGATGGGGTTTCACCATATTGGCCAGCCTGATTTTCAACTCCTGACCTTGTGGTCTGCCCA
+
3240/222125421/5216141112154/22031200341225311224424521632413314122023322231235324436232053133.12112240/1422325222412211232244225222/214245633372222/2
@chr12_34147741_1_0_1_0_0_2:0:0_0:0:0_d16/1
AGGGGTAGTAGGGTTTCAATAGCTAAGAAGGTCCTCCAAACCTGTCAGGGTAGAAAATAAACACAAACCCAGTGCCTACTTTGTGCCAGGCGTTCTTAATGCCTAAAATCTAAAGGAGGACTTACCAAAGTTTTATGTGCATAGGAATCA
+
324232322434.120231042425242232233533202342212223202/3255222562002222115346210242042221452227230211732152121502534237/1222342521/63222224263.820342222
@chr12_3879802_1_1_0_0_0_2:0:0_0:0:0_d17/1
GTGGTGCGATCTCAGCTCACTGCAAGCTCCGCCTCCTGGGCTCATGCCATTCTCCTGCCTTAGCCTCCCGAATAGCTGGGACTACAGGCACCTGCCACCACACCCGGCTAATTTTTTGTATTTTTAGTAGAGACGGGGTTTCACCATGTT
+
02233204333625322243251252/13322162432225241230421422222220321022125422222322223623221011/433/042212/12255126533222343652513523221/2136222201003533523
@chr12_45125365_1_1_0_0_0_4:0:0_0:0:0_d18/1
CTAGTACTTTGTTGAAGAAATGTGCTAAAAGTGAACAAACTTGCTTTGTAGTTAATTGTAAAAGAGAAACTTAGTTTATCACTGTTGAGTATAATGTTAGCTATGGGCTTTTCATGTAGGACTTTTATTATGTTCAAGTTTATTTCTTCT
+
232122523002222231420-24261/204664110153/22531432023323124552221/2123222211241/41025/30245232214324404264126202225524355351305226341222371222264332.45
@chr12_55755349_1_1_0_0_0_5:0:0_0:0:0_d19/1
GTGCACACCTGTAGTTCCAGGTACGCAGGCAGCTGAGGCAGAAGGACTGCCTGAGCCCAGGAGTTCAAGGTTACAGTGAGCTGTGATCACGCCACTGCACTCCAGCCCGGGTAACAGAGTGAGACCTCGTCTCTGAAAAATGAATAAACA
+
35222433253.1323/12334342123224241122/324130246242232231252.222223112633303003222222163223213311435432232620320.2345132250042424.241122242241134120022
@chr12_84091386_1_0_1_0_0_3:0:0_0:0:0_d1a/1
GGTTTTTTGAAAAAAATCAACAAAGTAGACCGCTAGCCAGATTAATCAAGAAGAGAGAAGAATCAAATAGACAGAATAAAAGTGATAAAGTGGATATCACTACCAATCCCACAGAAATACAAACTACCGTCAGAGAGTACTATAAGCACC
+
52/23123/242245310241233420325341126233322032432433334/33213212444304342/4324112422222.2223205314141252364243211262044013223212240044,/324347427250222
@chr12_14452689_1_1_0_0_0_5:1:0_0:0:0_d1b/1
CCTCAGTCTTCAGACAGCCTATTGTTGGACCTCGTGATTGTGAAAGTTAATACTTAATAAACTCCCCCAATAGGATATACATATCCTATTAGCTCTGTCCCTCCAAGAGAACCGAGACTAATACCGATTTTGCTACCAGGAGTAGTTCTA
+
2322/21/223462222112/2244211333153/21204324417314422.2533230412320222222222223320321352023351025132452332/121322825540224100132026242352124/2424322232
@chr12_27301708_1_1_0_0_0_1:0:0_0:0:0_d1c/1
ACAAATTTACTATTTTTTTCAGGCATTTTTACTAAAAGAAAAAACTCAATTGGAACTCAGTTGAGAAAAAAAAAAAAAATCTAAAAGGGCACGAATGGTCCTGCAATCTAATGGACTTGAGTCTCCAGGACTCTTTCTTTGCCCCATCTG
+
42421123550222652504211124422523523332321630124433210124422425223220252224.402142221/20122337440362322212224522212522252221242222001713212554234022533
@chr12_90491171_1_0_1_0_0_0:0:0_0:0:0_d1d/1
AAACTGATTTCAGATTTCTGGCCTCCAGGACTGTGAGAGAATATATTTCTGTTGTTTTAAAACACCAAATTTATGGTAATGTGTTACAGCAGCCACAGAAAACAAATACACCATTTCTGTCAAAGAGACAGCCTTGGAGGGAGAGGAGTC
+
4.1431023324120332022427323203222623323226552323004303202234420012622117621420204221323245240123443214.2154522221344203111130602232124225412521/224511
@chr12_67221827_1_0_1_0_0_2:1:0_0:0:0_d1e/1
ATTTGGGGACTCCCATGCCTCAGGGTCCCAAATGGTCCAAATACGAGTCCCAAGATGACATAAATTACCAGCTTTGTGGTGAGGCAATTATTTTATCTTAATTTAACATTCACACACTACCTTTTCTACAGGCTTTAATAAATTATAGAA
+
204131251240142322242233323225432461140-2334/04222/1632522512122212223325322333435/224122225222232222034223/21220234542225524432.316251424142332332222
@chr12_50597517_1_0_1_0_0_4:0:0_0:0:0_d1f/1
TACTGAGCACGTCACTTTCTTGTGATCTCTCCCTTTTCCTTATCTACTAATCTACTTCTTTAGGAAAACAGTACATCGTAAGGATTAAAGATTATGTAGAGGATCTACTGTATGACTCCTTCATATGAAATTTCCAAAATAGGCAGATAC
+
61231253314432220220232310335/24125533420221124254234222234221532232723321422413240112252//34022656322242/25212223/232./112233225822251301320233223612
@chr12_75285459_1_0_1_0_0_3:0:0_0:0:0_d20/1
TTCCAATTTGAAGAACCCATACTTTATATGTGTGGTGGGCATATTTCCTTAGTTAACTATCATCTGCTTTTAAGGTGATCCTCAATGTCATGTGATGTAATGGGCTATTTAAAATAGCCATCTAAAATAGACAAATTGGCCTGATAATTT
+
020233140722521222443233.235234250242421226131121214/1632/243146432454/24231422021423005002446525123126232243732532522251.233.255322812423200225203.33
@chr12_72649216_1_1_0_0_0_3:0:0_0:0:0_d21/1
TCCACTGAGTCACACTGCCCCTGTGGTGGAGGGCGGGCTGCCTTTGCAGTTTCCTCAGCTGTGGTGTAACTGAAGCAGGCACAATCAAGACTCCATCTGCTCGGGGCAGCTTTCTCGAACCTTGGGGAACCTACTCACAATGGATCACAG
+
34221222222205.2134223502423223022.2232172211142202/22242353913243024222323032222321232603255/2340244/32224232023/222652622250325443326521244222430324
@chr12_113441760_1_1_0_0_0_5:0:0_0:0:0_d22/1
CAACTTCAGGAAGATGGAAAGCAATGTCTTATCTGCCGATGGCGCTCTTCTCTTCTTTGATGAGTCATATACCTTTTATTTTGCACTGACGATCATGTGAATGGGGTTTCAGGAAGGAGAGGAGAAAGCACATGCTTTGACAATTCTAAC
+
03221120430253302.562333.33322022561234420335243622223072245124.35221332633235334312216224322276233322363163332/325512152512232322212432140224343/4413
@chr12_33660388_1_0_1_0_0_3:0:0_0:0:0_d23/1
AGGAGGAAAAAAAAACTCACAAATACATTAAAATTAGACAACATATACTGGAACAACAAATGGGACAAAGAAGAAACCAAAAAAGACATTAAAAAAAATCTTGAGGCATATAAGAATTACAAATATACCAAAGCTAACAGGATGCAACAA
+
124342421.3022222563451514016212214623443320222113424132236301553222115342623023232232241222552202242322//31245333232225216321442722/03224251103226540
@chr12_52146115_1_1_0_0_0_4:0:0_0:0:0_d24/1
AATAGTATAATAATAGGACTTAAGGTCAAAACTGTGTGGTGTGTGGTGTGTGTGTGTGTGTGTGAGAGGGAGAGAGAAAGTGAGAGAGCACACATAAGAGAAACTGGGCAGAAGTCATGCTCAAATCATTAATAAACGGTAATAGCCAGA
+
2432522452/324220242524412436321233321212022//534424162/320/2237032522110530204222516242212422334032224242320222224325521336320252/203204953/044542123
@chr12_122430818_1_1_0_0_0_5:0:0_0:0:0_d25/1
AGCCGAGATGGCAGCAGTACAGTCCAGCTTCGGCTCCGCATGAGAGTCAGACCGTGGGGAGAGGGAGAGGGAGAGGGAGACGGAGAGGGAGAGGGAGTGGGAGAGGGAGAGGGAGAGCTCGCGTGTTTATATTTTTCTATGCACTTGCTA
+
42343224224-743232322362424820420402250242222602333234223.4221214/2211.12334100021131220344312225226402.100106513323128226125/212421352422022532214222
@chr12_11438858_1_1_0_0_0_3:0:0_0:0:0_d26/1
TTCTGTCACGTCTGTTTTATTTGTGTCTGGAGAGCTCATAGCTGATTTTTATTCTTCTCTAATACACTAATCTTTTTCACTCATTGCTGACATTGGAAAATGTCAGGGAAAGGGCGTGAGCTGAGTAATATTTGAAGGCAATGCTTGCTG
+
2/102134222/14/208/22101223322202232/23312221430322033/153055320731422021326442131142232722251222202422642422212261/524282421217324252201333/121/43323
@chr12_78052664_1_1_0_0_0_2:0:0_0:0:0_d27/1
GAATGGTAATGCCTAGGTTTTCTTCTAGGTTTTTTATGGTTTTAGGTCTAACGTTTAAGTCTTTAATCCATCTTGAATTGATTTTTGTATAAGGTGTAAGGAACAGATCCAGTTTCAGCTTTCTACATATGGATAGCCAGTTTTCCCAGG
+
3532422743464432253234424520622342426241222/22221232205/6344212022025022023005.123224112223625022436222323422149034243322/4233332223221323722223472412
@chr12_29506517_1_1_0_0_0_3:0:0_0:0:0_d28/1
AAAAGAAGGAAATATTATTTAAAACAGCTCTCTGTTCCTCTCAGAGTAAAATCCTGGGTGGTGAGAGAGATCATTGAAGTAAAATGTATAGGTTGAGCATCCCCTATCTGAAAATCTGATATTCAAACTGCTCCAAATTTGGAGCATTCA
+
232322/62330522225246203422522252224653362221340342333051330632331536/3227212/345223222324226233242446213221522222252302275335222121022222332320323212
@chr12_71084084_1_1_0_0_0_8:0:0_0:0:0_d29/1
GATCGTGATAATTATTGGACATGCGAACTCCACCTCAAAGAAACCCTGACTGTGACTTCTGAATAGATACAAACCCCAGTTGTTTGGGATGTACCTATTCTATTAATGCCTCCTTAGGCAGAACTGATTTTGTGATAGTACTATTCTTTT
+
3.43412022522053414531062320242221/2265212333202232201143311044332.323/3.5411055222233253131312243712032225232222323124233430331/4/31322250/3114222/22
@chr12_98863416_1_0_1_0_0_1:0:0_0:0:0_d2a/1
TTTGTCATTAAATCATCATACAGCTTTAGTATGGCATATGGTTTTACACTATTCTACTTCTCTAGGTACACTTCATTGATGTAGGGATGGACTCATATATTTTATTTTTTTTTATTTTTTTTTTGAGCCGAAGTCTTGCTCTTGTCCCCT
+
2461532164232252532426452111245022402422132315145463320220234515222224242324153012230221244423/424352244423-354342/22211012522333062/23222344210452425
@chr12_112766514_1_0_1_0_0_6:0:0_0:0:0_d2b/1
GCACGACCTTATCCAACTTGGAAATATGTGTTTATTCAAACTCACTTTTCAATACCTCTTTTTTCTAAAAAGGGTCATAAACCTAACTGAGAACGAGGATACTAAATTTCCACACTTTAATTCATGAGTTTTAGCCTCTAACTGGATGCC
+
221163224444252220/03022422634434413423/33325242325222502242231601222242223322/43241/61407210252222303232202012221402334321322502242/64102033214231353
@chr12_79205844_1_1_0_0_0_3:0:0_0:0:0_d2c/1
GGGGAATGTTAGAATATGATTCTTTTCTCTTTCTCTCTCTCTCTCTCTCTCTGTCCCTGTCTCCCTCTTTCTCTCTCTCTCTCACACACACACCATAAAGTCCATATTTAAATACTTAATACATACCAATTACAATATTACTTTCCTTCT
+
2323/2214/2712040232221221402322222412232322622232342143122414723364042426228226201543213432334132724.231232622321234212.32231426222401225122133321223
@chr12_127235280_1_0_1_0_0_1:1:0_0:0:0_d2d/1
CCTGCGACAGGCCCCAGTGTGTGTTGTTCCCCTCCATGTGTCTAGGTGTTCTCATCGTTCAGCTCCCACTTATAAGTGAGAACATGCAGTGCTTAGTTTTATGTTCCTGCATTAGTTTGATGAGGATGATGGCTTTCAGCTCCACCAACG
+
432722143002272221202333422413412241122433032//32122522403223633202033223341200.23211122413156112;2021332135114421413044342126052322622335523471213126
@chr12_15956911_1_1_0_0_0_1:0:0_0:0:0_d2e/1
TGACCATCTTGTGCATGTCATGCTTCCTCTTGATCACGGGGCCCTGGTTGCAAAAAGCCTCCAGCCGCCCATGCGACAGCTTCTCTGGCTGGCATCAGCATCCCCTGGTGCCACTTAGTGATCATCCACTTTATGGCCAGGAAGTGGTGA
+
22200512/22442122/321242/2121533511212321222322442312002224302322/1203224534313164242334224223400221114230305336222401243432222135//0212425122324.6533
@chr12_55993789_1_0_1_0_0_3:1:0_0:0:0_d2f/1
GTGAGATTTTGTCACACCAGGACTTCCCTAAAAGAGCTCCTGAAGAAAGCACTAAACATGGAAAAGAACAGCTGGTACCACCCAGTGCAAAAACATGCCAAATTGTAAAGACCGTCGAGGTTAGGAAGAAACTGCATCAACTACTGAGCA
+
02131235/33332230231502/43232323420243342313024352113.3502052732172132222416203225.4112151232341103213/2202/34211/422422032450/23332102324222/20332420
@chr12_117629365_1_0_1_0_0_0:0:0_0:0:0_d30/1
CACAATAGGTACCACAGTTATACCTATTCTACAGAAAAGGCAAAGTTCTTCCAGGTGGCAGTCACTGGTTCAAAGTTACAGAGACAAAAGTGCTAAAGCCTGGATTTGAGTCTTCAAAGCGGGAGTTATCACTCAGGATTGGGAGGGTAG
+
5251226435331527421224222322601405235322321134422564202213/2412123/32231/451510032,2322//32625235232113134352322222222226245256432/2243513101430212321
@chr12_37884196_1_1_0_0_0_4:0:0_0:0:0_d31/1
GAGTGAATACTTAACAAAATGCAGAGTATGAGTTTAAGTGAAGTAATGGCCAAATTATAGGCCATAAACAGATTATTGTGAGATTAGTACTTGCGGTATGAACAGTAGCCCCCCAAAGATGTCCATATCGTCATCCCTGGAATCTGTGAA
+
235720224104402032232613350543120116233336122134443100305523345404.1021322124625242521142414352222121221122413500260221/22030422332423.235315240.26223
@chr12_24143653_1_1_0_0_0_3:0:0_0:0:0_d32/1
GATTCTTAGTGAAGCTTTCTATTTTATATCAGATAACATCTGTTCAGCAAACACCGTTAAGCACCTACGATGTTCTAGGCATGGGTAGGTGCTTAACAGTGTTGAGCTTAAATGCCTACAGAAATAGGCAATGTCTGTTCCCTCAAGAAG
+
.322232224222232.023224/142/1041244224523323433-432201410351222412/2.1024232122441.332423434443.2224/413454346323022222455272232414230062122111/112121
@chr12_17652964_1_1_0_0_0_6:0:0_0:0:0_d33/1
AGTGCTTTCTTCAAAGAAAGAGAATTAAGAAGAAAAGCCGAGAAAGCTTTGGGGATTAGAGAAGATATTTTCTAAGTTTGAGCGCAGATGTTGTACCATATGTGCTTAGCTGTTCTCTTTTTATTCACTTTCGCTGGATCATTACCAACC
+
22212052170623240342222313221251152246343/4233244422332614222023222544231121522150/2322/322/2212/222233.2220232125332423232214141332242231340544233222
@chr12_125065374_1_0_1_0_0_4:0:0_0:0:0_d34/1
CCAAGAAGCACACAAAAAGATGTCCAGCTGCATTAGTTATTAGAGAAATGCGAATCAAAACACCGATGAGATAGGACCTCATGCCCACTAGGAACGCTTTAATTGTTTTTATTTATTTATTTATTTGAGAAGGAGTCTCGATCTGTCGCC
+
30015/5522323/22213023220343411143254222002.2432221213222322020200-4315211741.245313322123214422133222435342213321/113-0213505323132703412135423620451
@chr12_100313491_1_1_0_0_0_6:0:0_0:0:0_d35/1
TAACCAATCTAAACGTTTTTAATGAGATATTTTATATATTTTTTCATGCCAAGTTTTTGAAATCCAGCTTTTTTTTTTTTTTTAGCTCTGCAGCACATTTCACTTTGGGCTAGCTATATTTCAAGTGCTCAATTTGCCACCTATGGCTAG
+
151020242162333052542123123/22202122/41.1132216334,52605224222-342522432230301214352254234320310233021224/150/220/4351150422552522033122122005/3422222
@chr12_84221057_1_1_0_0_0_1:0:0_0:0:0_d36/1
GTTCTGAGCAGAGGCTGCCGGAACACAGCCAGCTGCTGCTAACAGAACACTGTGTGTTCTGTGTGAGACCTGCCTTGCCAAGGAATCTGAGTGGGCTTACTGCCGCCTGCTACCCCAACTCCCACTCCATGCAGATTCTTTTGTGTAACA
+
2/11422043232213255221/050222-223/2226622142672/32333201415552231322432336322322.52314442221/412213222326222202372223.4221551502.223231222142434001032
@chr12_76019092_1_0_1_0_0_6:1:0_0:0:0_d37/1
GTTTTTCCCATTTACATTTAAGGCCTAAGTTTCTAACCACTCTTGCAGCATTCTTCAGCTTTTTCTGAAAGTGAGAGAATTTCAGGGTAAATATCCATGTATCCTAAGGACCAAGTCCGTCATAGATAGAGCTAGAGAGGCCAGGTACGG
+
.422408214322022222305441021422303231325331114412214513005223/125311235331523444/42/3204363.0041222122.22211433212324331352251222322223140222541335243
@chr12_26458200_1_0_1_0_0_2:0:0_0:0:0_d38/1
CAAGACAAAAAGTGCATGTAAAAATAAATAAATAAATATCTTATAGACAACTATTTATAGCAACTTTATTTGTAAAAAGCTTGGAAAACAACACAAATCACCAACTACAAATAAATAAACAAATACATTGGGGTATTTCCATGTAATGAA
+
4243124732226223134123443320/224456/203422222/22221501014234021122132222/4312615622473241221233352124.342212332022232214632461133522113725332222255324
@chr12_14329857_1_1_0_0_0_2:0:0_0:0:0_d39/1
TCATCATTTAGCATTAGCTATATCTCCTAATGCTATCCTTCCCCCCTCCCCCCACCCCACAACAGTCCCTGGAGTGTAATTTTCCCCTTCCTGTGTCCATGTGTTCTCATTGTTCAGTTCCCACCTATGAGTGAGAACATGCGGTGTTTG
+
2422322641231521234242141037223631852/32435430202203141525522523522422221222232332.372422332.1223133/433415233532122242131512344312232520//2232521342/
@chr12_10005902_1_0_1_0_0_3:1:0_0:0:0_d3a/1
GTGTATTCTTTTCCTGCAAATCCATTTTCTTTCGGTGTAACATCTAGCTGTTGCTGCACCATCATCGCTGAGGCAGGCACACCCTTCACTCCCTCTCATGCCAAAACTGCAACAAAGCGATTAACCATTATGTAGTCATGTGATTTCTTC
+
233135222521.25304232432222328/7426222253121202120252202235024407320/22321242241242632123232225115204534222634224024242281251212434213212335412321136/
@chr12_129785433_1_1_0_0_0_6:1:0_0:0:0_d3b/1
GCTAGAGATGTGAGGTGAGGAGATGATTCTCGACAATTTGTACGTATGTAACCACAGGAGTCCTTGTATAAGAGGGAGACAGGAGTGGGGTGACTACAGTAGGGAGTGTGAGTATAAAGGCAAGGTTGAAGTGAAGCACCAGATTCGAGG
+
2323233114031204441222462100213722242230/22220022.02214241255421262222265/2023150/61.2//12334224434323231124152252113422031622321225131224222432252122
@chr12_108278854_1_0_1_0_0_1:0:0_0:0:0_d3c/1
TTGTTTAATATTTTTGAAATTTTCTGTCTTTCTGCTAGAGATGGCTATTCTGATCTATTGTGATCTGAAATCATTCTTTGTATGATTTATATTCTTTTCAATATGTGAAGGTGTGTTTTATGGCCCAGAATATGGTCTATATTGAATATT
+
125512132044042234234321435146214322542320226246232462635211.6032256214212233252222220424326322311/16424/3222520223.132253212221511/223334223423323132
@chr12_84166389_1_1_0_0_0_1:0:0_0:0:0_d3d/1
CATTATTTAGGAAAGACTTACAGTGAATATCAAAATGTAAACACTGCTCCAAAACTATATTGCTGCCTGCCATTGTTTCCCAGTCTGGGGAAGACTTAAGGAGAGACCAAAACTTAATTTCAAACTTTGACTTGTTTCTGGGCCAGGAAA
+
/037421332222411404412232/2210121213225334363223/402143212122203232432242213024646223330.022243/221225354102122127230522321305035222250045323226322322
@chr12_11028634_1_0_1_0_0_0:0:0_0:0:0_d3e/1
GTTCTCTATGGAAAAAAGCAAATGTAAAGGTGTCATTTGGTAAGTTTGTTTCAATTCTACCATCAGATACTCAGTTTTCAACCATTTCCCTATCCTACTCATTAATGAACAGCATAAGGGAAATTTTCATACATTTTGGTCAACATACCA
+
102221233563135-432/42222334313612443235/2253304411132123223/25315/65043221426122232242/3222332304243140.220232032261523323523033335222422112430234021
@chr12_46207754_1_0_1_0_0_4:0:0_0:0:0_d3f/1
TTCTGCAGAATTATTAGGAGGATTACTATTATTATGATGATTCAATCCAACTCAATCATTTTAATAAAGTGAAGCCAAGTACCCGGTCCATTTGCATTTTTGGTACTTAAATTTTCGGTTTCAATAAGGAAGATATAAAAATTTTTTATT
+
3243425044351604234/533741214/205123224022644.4354224.70660042203231241232522521210351123332.0/0103334264300422121234734223203732022252547.24321212423
@chr12_62331976_1_1_0_0_0_2:0:0_0:0:0_d40/1
TAAAATAAAGGTTTTAAAAAAAGAACTCTCCATACTGTTTTCTAAGGAGGTTTTACTAATTTATGTTCCCACCAGCAATATATAAGTTTTCCCTTTTTTTTTTTTTTTTTTTTTACCACATCTATTGTGGTACAAGTTGTTGTTGATTAC
+
34643231211406224253253233220630127343442442242324326321022201232222.2140312522264341232232366621726234331533042355432322232332432422224201016420154/1
@chr12_87983909_1_1_0_0_0_6:0:0_0:0:0_d41/1
ACAAAAGACCAGCCAAGTTTCTTATTCAAAGACAATTTCAATAAATTAATTCAGTATTGACCCGGAGAAGTATGAACTCTCACATACTGTTAGTAGAAATATATATTGATGCACAATTTTTGGAGGCATACTGTATAACATGAATCCAAA
+
114143441.332362/3163233001212402212354/24254.23623802233022/232223322721223322232424410227844226122//02313333471526402242243202143-324221102342113502
@chr12_46450052_1_0_1_0_0_4:0:0_0:0:0_d42/1
TCTAGAACTAGAAATAACATTTGACCCAGCCATCCCATTACGGGGTATATACCCAAAGGACTACAAATCATGCTGCTATAAAGACACATGCACACGTATGTTTATTGCGGCACTATTCACTATTGCAAAGACTTGGAACCAACCCAAATG
+
251035141122242424245/3222432422421223352054324332221425452211332302421352222713042325142242222241222256040227122531062224421212220222/30/242220332223
@chr12_11855626_1_0_1_0_0_2:0:0_0:0:0_d43/1
AACCTTGGCTCTTCATGAAGGGCTTACCAGGAAGACATAGTCGTTGTTCATATGCAGTTTCTATTCTGAACTGTAAAATGTGAGCGATTACTTTGGAAAATTAGAAGAAAAAATGAATTTACCCAGGATCCTTAAAAGGTTACATTTGTA
+
1322332222230164326323263022/21011330123222/22/2542032541641162132242035071542332212102321/25524213230201122351232252323/23221224524423363203524032224
@chr12_17876467_1_1_0_0_0_3:0:0_0:0:0_d44/1
CTCCTAAGCCACGTCCCATCTGTGTGGGACCCCGCCGAAAATCGGACTGTTCAACTCACCTGGCAGCCACTCCCAGAGCCCCTGGAGCTCTGGCCCAAGGCTCTCTAACTGACTCCTTTCCAGATCTTCTCAGCTTAGTGGCTGAAGACT
+
25262424330240.2621252153223321354531320242335832/225/31350420443422161412/3210245212222250.25433114402121213442252432322202212201/7520442322021222422
@chr12_99230417_1_1_0_0_0_2:0:0_0:0:0_d45/1
TGTCTTTTACTCCCATTATGTTCTTGTCTCAACAGTTAACTTTAACCCAGACAGTAACGAAAACACAGAATTCTTCTCTACTGCAGTAACCATTGCTTTGGTGTTCTTGAAAACTAAAGTTTTCACACTGGTTATCACCCATGATGCCTG
+
2432252422022.322222112/32152036/0244421420222242202352423322/2274/03153232233232221211245231443342426635321.22322320611542223034422221332422542221234
@chr12_30363586_1_0_1_0_0_2:0:0_0:0:0_d46/1
AATCTGAGTACTTTGAGAGGCCGAGGCAGGAGGATTACTTGAGCCCAGGTGTTCAAGACTAGCCTGTGCAACATGGTGAGACCCACCCACCTATACCAAAAAATAACTTAAAAATTAGCCAGGCAAGGGTATTGTGTTGGTCTAGGGTCC
+
74125202.212532432125260142328423303003222232742/2552204.31221403111231/2.23353342223522423513542202003722241122324242313125.2236221301623522255223334
@chr12_73812910_1_1_0_0_0_3:0:0_0:0:0_d47/1
TTGTTGCAGAAGACTTATCCAGTAATTCTTAGAAATTTGTTTTTTTGACATGACGGTTATCAACTCTTTGAGAGAGAGGCAAGGTCACAAGTGGGTACTCTTTCACATATTTTATAAAGAGATGGGGGTAGGATATGTCATGTAATTGTA
+
6312225151053224132311035/21012-26732233230222.40203530326230120623322/34321223542254123321320420132102225123322220312042344/2013234222244235340312412
@chr12_104550940_1_0_1_0_0_2:0:0_0:0:0_d48/1
GGAGAGGTACCAACAGAACAAAGAAGAGAAGAAATCAAGGTTGGGTGTTTATTTCCATGGCTTCTTCCTGCTTGGCTGCTGCCTCCCCCTACCCAAGCCTGTAGCCCTGGTGGGGCCACCCCCAACTCCCCTACTCTCCATAGACTCTGA
+
2234321222323213221302332423432103441042132244232443323430122732112/22231421622012123/11472223222521222422524222522111200023324244302222221/912/522.01
@chr12_76198265_1_1_0_0_0_1:0:0_0:0:0_d49/1
GGTTGTTATCTATTGAGTATTATCTATTGAGTTTAATAGAAGTCAACTACTTCCATGTCAGATCTTCTAAAAGAGTGAAGATACAGAGAATATCATTTATTTACTCAAAAATATTTATTGCATATCCACCATGTGCCAGACACTGTGTTA
+
13362222332222222201212222632332321433134122155243/235102302513260.223322520333423203520446322032312252211233222224433324541532121302322202303223532.4
@chr12_76088094_1_1_0_0_0_1:0:0_0:0:0_d4a/1
CAGTGGCCTGCCCAAGTTTTTATCCAGGGGACAGAGGAAGGACAATCCCCCAAATATTGAATAAATATAAAGACAGCAGAACAAAACAGAACGGCTTTCTAATTTCTTACAGACCATAGTTGTTCAACATAATACTTACACATTTGAAAA
+
20531212421323322223351425441281224222242413226022130203121455212221422133324422325/1222242323121512412232/3124320124027.12350-42222422232130222223254
@chr12_75303688_1_0_1_0_0_3:0:0_0:0:0_d4b/1
AGATAACCCCACTCTTCAGTTCTTTGCAAGTATCACTCATTGTTTTCTGACAGTGTGGCAATTGAAAACTAACATCAGTCAAGACTCTGGTTCCATTCTGATGATTTTTGCTTTTACCTGGAAGCTTTTATAATTGTTTCAGATTGATAA
+
144225250233672222032620223113222025115.51322127222103224/1323304232236202322200222532036111015422121503353.351/5,2332/5530.622112242531142/0320243033
@chr12_93636896_1_1_0_0_0_1:0:0_0:0:0_d4c/1
ATCAGACGCATAGAAAGTGTCTAGTAAATGTCAATTTCCTCTCCTTTACCCAAAACAAGCAAGTCAGAGTGCTGACCAAAACAATGTCCTTTAAGTGGAGATCTTAGCAGAAGGGTACAGTCAAGAAAGATAACAGCATGAGGATTATAG
+
3023520125/141203/122252352236035252001121032-102242322422-0252121215212242224202223511334/632622454223323342122024233/0023122110621122123133432228.62
@chr12_86532441_1_1_0_0_0_3:0:0_0:0:0_d4d/1
TACCTTCCTCCTCCAAGTCTGAATGCCCGCTTAAGCCAGCAGTTCTCTTGTTAATTTTCCTCCATAGTGTGGGTACCTAATATAGAGAGGATTTGTATTTTATATATATATGGATATATATGGCAATATATATATGGAAATATATATGAT
+
0221413222/41221421125122324543326224245202322031221012214215202406410043/1/263141521/2.242232320332314652211221221124214217343625245143243240342112-2
@chr12_12556758_1_0_1_0_0_2:0:0_0:0:0_d4e/1
AGATTATATGATTTAATTACCCTAGATCAATCAAGCTTTGACTTACTGATGGCAGGATATATTGTGTATTATTTCCTAGTTGCTAGAGGAAAGGAACAAAGTTTAATCCTTGGCTTTGTTGACCGTTGGTATCACTTTTATCTTGTAGTT
+
42624221222622223422022224222225/-3/33243443432133242242243422321551.18.23/60/5235220523411262543215432223142423-5201263.25121452240123522353430250241
@chr12_20269476_1_1_0_0_0_7:0:0_0:0:0_d4f/1
CAGAGAAAGAGACAGAGAGAGGAAGAGACATAGAGACAGAAAGTTTAAGAGGGAGTCAGAAACAGAGACAAAGAAGAGGAGTCAGAGAGAAAGACGGACCGACACAGAAAGTCAAAGAAAAAGTTAAGAAGAAAGGAAAAGACAAAGAAG
+
232052361332/2573240212463225216005223312445231302241302/232524210.2005243242252334-124302542220522221222/2/33212426222/2-41452225234/23252213332212//
@chr12_13985544_1_1_0_0_0_2:0:0_0:0:0_d50/1
ATCATAGCATTAGTTATCACGGTGAGTAATTTGAAACATTTTACATGTTCAGTGATGAAGGGCTGGTTAAATTAAATTATGGTATGGATGATAAGCAACAATTACAAATCATGTTATAGAAGAGAATAATAATGAAATAGGAAAATGTCA
+
122412223264622./22/33/34224327240202514414034022241/21542322532401232122225340/032/5422120202/522272150224/1151722711211031234202024/2232200212123414
@chr12_101528303_1_0_1_0_0_1:0:0_0:0:0_d51/1
TAGGACACAAAGAACCAATGGGGATATAGGCCCCAGAGACTTGATAATACATTGGTGCTCACCTGTTCCCTCCAACTTTCCCAGCACAGGAAATCCATTTCCAGTTTGGGGTTGGGAAACCTAGCTCCTACCACCCAAGCTGTTTTATTA
+
363334223/461/.2331222252123356/33524262762413513321022432125543022020123123122313/41232003525555212423344024621212733253414222356002136280/1153433104
@chr12_8391707_1_1_0_0_0_0:0:0_0:0:0_d52/1
GGCCACCTCAGAGCTTGCACAGGCTGTTCCCACTGCCTGGAACTTGCTCATCCTGCACTTGGCTTCTCTCGGCTTTAGCTGGAGTCACCCTGAGCGCCCCCTCCCCTCCATCCTGTCCCCAGGGACACATGATCCAAGAGAGCAGTTGCT
+
43343415124142/232443/2152222021432322322131221224542224232314223612/5/4421335264323125224//425121422/1222522634/12222213/222422202333364252252115421/
@chr12_88663105_1_1_0_0_0_4:0:0_0:0:0_d53/1
ACCCACTATGGTGGCCTCGTTGTGTTCCATTAAGCACCCACTTCATATATTTTACCTCTCCCTGATGACGGTATGAAAGTAATAGGAAATCGAAAGTATTTGAGAAAATCTTAGACATGGCTTTTTGAACCAAAATAAAAAAGAGCTAGG
+
4220132334824402121/4324133221321/.23212/22501412211322244141422163223321123236202722/3228022133426732123151211223212032222542142524252/63142232200145
@chr12_61305932_1_0_1_0_0_3:0:0_0:0:0_d54/1
TCAGATGCCGATGGGATTTGATTTCCTTAGGGAACTAACTTGATGTCATTATTATATCCTCTGGCACATAGTTAAGACATTAAATTTTATAGTTAATGCAAGGTTTTCAGTTGTCATCTAGAAAATTTATTACTCTCCTGGATCTTGTGG
+
2122321223/2330233424241221243133232465221123152222514302/12441315351220405242432/21222133344222263/4244050332.5334,13372322033621334-00242220/2060420
@chr12_54558181_1_0_1_0_0_1:0:0_0:0:0_d55/1
AAAAAAAAGAAGGGAAGAGACTGGAGCACCAGCTGAGAGACAAAGGAGGGAGAGCCCTGTCTGGAAAAACAGCAAGCCAGAGCCAGCACAGCTCGTTATGCAAACATGATTCCAGGCGCGCTCCGCTGCCCCCTCCCCAGCTTTCATTTT
+
44442/0123245314022302512120442024430242/43/2022222222226322315322143033274225214223602322261112016520331142.00022214442322042/36/03202522213202432120
@chr12_62296167_1_0_1_0_0_1:0:0_0:0:0_d56/1
GAAACTATCTCCTGTGCTAGAGTTAACTTTGCTGTCTGCCTCTTCCTGGCCTCTCTGCAACATGAACACAGTTGAGCATACCCTTATTTTTTAACACTTTCCTCTCTTCTGGGAGTGAGGCTTTGAACACTCTCACAATCTTGGCTCTCC
+
4/2433123233324423324125221422/2131342026/232245423334231223202233224/4334232124212411/3202442112333221221224444445022/356/2352212200411222266122-2232
@chr12_44907083_1_1_0_0_0_4:0:0_0:0:0_d57/1
CATTTTCCATTCCCTGCTTTTTCTCTTCATTAGGAGCCACATTTTCCTGTTGTTCTTCACGTCTATTAATTTTTATAATATATTGGATATGATGGATGATATGTTTTATAGATCATACGTTCCATTGGCTTCTTGTGAAGACTGGTTTTG
+
3/424320013745323-54322236543331111223293122225354113.53.20332.003210502224/322423206312203222423231324422/2221462210225322212522432324021424214214133
@chr12_42594845_1_0_1_0_0_2:0:0_0:0:0_d58/1
TTCTTAAGTTGAAATAAATACTAATTAATGATAATAGCCTAAATATAGATGTAGGTAATTCTCCATTGAATAACTATTCTATATCTTATTTATCCATGCCTTCCTACTGACAGGCATTTAGATAATTTTTTCCAAATGAATATCCATGTA
+
/3/4452024304232324/434041.324242232433111242332221220250/22252535332421222222202231432312122122403213542313222244212225223332232.43332333226544223522
@chr12_28088267_1_0_1_0_0_3:0:0_0:0:0_d59/1
ATGCAATAGAATTTTCGTGGGAAATGCTGTACTGGCTTATACCTCTGTGTCTCAGGTGAGTTCATTCAGAAGTAGTATTCAATCAGGGCCTCACAATTGTTCAAGTATACCTAGTTTCTTGATTACCTAGGTAAAAAAACAAAGATTATG
+
320123424153223234234035423322431262.5-01123332/10227.0222223334252.550154234124212333.302/22322232213.52314554300/42203/34322120223002242231412142502
@chr12_72649_1_1_0_0_0_4:0:0_0:0:0_d5a/1
CTCTCATTTCTCTCTATCGCATTTCTCCCTCTCTCTCTATCTCATTTTTCTCTCTCTCTCTTTCTCTCCTCTGTCTGTTCCCACCAAGTGAGGATGCGAAGAGAAGGTGGCTGTCTGCAAACCAGTAAGAGAGCCCTCACCGGGAACCCG
+
22022/4505427221/22/1337131261434210434233022202222241223213/10113211121323242322662011425.24534122324324431232201823253222221133444330322222051325230
@chr12_83126907_1_0_1_0_0_2:0:0_0:0:0_d5b/1
CTGTTAAGAAAGTAAGTTGAGTAATAGAAATGATGCAATTAAGGAAAGCTGAATATTGGAAAGGATCATTTATTTTAAACCCGCTCAGTTATAAGTAATTCATTGCTGTGAGGTGCGGATATTGTATGTGTTTAAGGACACCAAAAATCA
+
222233122131303-34250320131211333023424540202022434243240/221222122324.22623363103504423/1/2332124425413222520124422121100533344/101334312432115333031
@chr12_322794_1_1_0_0_0_2:0:0_0:0:0_d5c/1
CTAAGGGCAAGTCTGATGCCCACGACTCTCAGGTCAAGGGGTGCCCCCTAGCTCCGCCCCATCCAGCGTGGGAGCAGCTCAGTGATTAGCCTGTGGAGCAGGAAAGTCCAGCGATGGGCAGCTGGTCACGGCAGTGGGTGAAAGCAGGGG
+
52.20211211242223224253522/5/2522322010022511242221532223612120222134452040543215131232252020222222334313532/3212010.223312615231402423241231112221304
@chr12_130612561_1_1_0_0_0_2:0:0_0:0:0_d5d/1
AGTCCCAGCAGGACAGAAAACAATCAGGAGGGATTCCCAGAGGGCGGAACCCGGCCTGGGAGAGACCCGAGGGTGAGGTGCCCATGCCCAGGCCCAGGAGGCGGACTTTCCCATCGGAAGCAAGGGTCGGTGGTGACGTCCATGCCTCGT
+
231/1232430/4/2722235132/3452323131414222222253123233/32244112256.422245410333144221313262452453332104332011222631402423252203212-43242132320/0234332.
@chr12_32301806_1_1_0_0_0_6:0:0_0:0:0_d5e/1
TGGAGACAGAGCCTCGCTTCGTCACCCAGGGTGGCGTACAGTGACGTGATCTCGGCTCACTGTAACCTCTACCTCCCGGGTTCAAGTGATTCTCGTGCCTTATCCTCCTGAGGGGCTGAGAAAACAGGTGTGCACCACCATGTCCAGCGA
+
233122252215203070440224212730312413112462352432264332/22/22121214322201242242122320233214652222/22422232321623223202551243332322223324421302553.12521
@chr12_129983320_1_0_1_0_0_0:0:0_0:0:0_d5f/1
TTCTATATAAAGTTGTTTAAGAAGTCTAACATGAGAATATAGGACTACTACATTATGGAATCTAAGGTGGGGACATAGGGGCACTCCAAAAACAACTAAAATTTGGAGCTCCAAATGGGCAGGGCTCTCTCCCTCCTCATCTCTGCTCCC
+
225644324222332251222234223122/231202/24642/2203151/24512/2/30/2321232512135225232033233103324141233234222421623523014137/36206513-0402/42223122254002
@chr12_51530760_1_1_0_0_0_6:0:0_0:0:0_d60/1
ATAGATTTGTAGTCCAGAAGCACTTCTTAAAGTGATTAAAGAACATTAAGCCCAGTTTTGACATGAGGGAAACAGTTCCAGAACCAGTATTCCCAGAGAAAGACTATCAAATGACAGGTATCTTTCTTAGGGACAGCATAACATCCAGAG
+
23.54032352422223.6602412742331113243267343325522221071622321128343314493205432133212451023022311222062052137.8113213521520231024253233242341248232247
@chr12_84236393_1_1_0_0_0_3:0:0_0:0:0_d61/1
AAGGTTCTTATCCACCTTAGTGATGGCACTAAGACGGTGCCTCCATAATCATGGTACATAAGGAACTTCAATAGTTACCTATTGCTGCGTTAAAAACCACCCCCAAAACTTGCTGGCTTCAAATAATATCTGTGTCTGAATGCTAATAAG
+
62324044166613242122124323020112201./114432121222152732450221223046323234212223322311324556321262341232242132721514123022312/32346222152/2222433004412
@chr12_2427131_1_1_0_0_0_0:0:0_0:0:0_d62/1
ACCCTGGGCCGGTCAGACCAAGCCATCCGCAGCACCACTCCTACCCACCACCCTTCAAATGTCCTGGACCCTCGGCTCGCCCCCTGCTCTCCCCGTCTGCCTCTGAGCACCGGCAGAAGGCGCACTTCCTCAGGCCTGGCTCCCGGAGCT
+
122351224252223436242325202223443120522333222434235323122222122224222542123242222120222514223212221145322121422541221/4225/34/4232122055020/3353213452
@chr12_131818837_1_0_1_0_0_3:2:0_0:0:0_d63/1
TCCAGAGGCATGTCCTGGGAGGATGCACAGAGACCCCAGGGCACCCTCCAAATGAGACTTATTAAATTTTCAAATCCATTTCTACAATGTGCACATTCTTTTAGAAAAACCTCTATAAATTTTTGAAATATTAATTACATAAATAATACA
+
83314433272253454222542334333.222/22142663645/.22322313120232222573562/32.255/132132305436423.443222531123/2133531234221125024022242238211301223312022
@chr12_55144958_1_1_0_0_0_6:1:0_0:0:0_d64/1
AATTATTTGAACCCTTTTTACGTTATACGTTTGAAACATCACATAGACATCTATTACCAAAAAAGTAAAACTCTATTAGTTGACAACAAGTTAGACACCACTTGATTTGGAAAATGACTGGTTATTCAGTCGTTCAGGTCATTCACTTTC
+
3333713211302123.331.212223323412232/3221343222/1-752346226222012/33431.122733240420142232223235204021/23233120321121162713341136320243/213463322652.3
@chr12_92836782_1_0_1_0_0_2:0:0_0:0:0_d65/1
ACATGCAGATGATGACATAGTCAAATGAATTGAGACATTTTAGTTCCAAAAAGTAAGTGTTTTGTTTCTGATACAGTGCTGTCACCCTTGGCCAGGGAAACCCAGGGATCATAGCTGCTACTGATAAATTATGATTTATTCCTTGGAAGA
+
2222342522.13215/02/2322522422236132210343324332212242255155453132222541021/212240252/4345021222252520252343332226.42242/274536/2222233212621122121313
@chr12_28337059_1_0_1_0_0_7:0:0_0:0:0_d66/1
CAGGCTGGGCACAGTGGCTCACTCCTGTAATCCCAGCACTTTGGGAGGCTGAGGACGGCGGATCACCAGAGCTTGGGAGTTCCAGACCAGCCTGACCAATATGGATACACACTGTCTCTACTAAATATACAACATTGGCTGGGTGTGGTG
+
1323524222113223122232-4/2211354143241425120422323231223442623245422222223205520503033322534/02442552323120/53305310222341222//732142120-2125422232032
@chr12_62423062_1_0_1_0_0_2:0:0_0:0:0_d67/1
TGTGAAACACCTAGCATGTGTCTGATGTGCTGGATAGATTTAACTACATGTTATCTTTTTAACATTAATATTATGCTTGTTAGGGAGGTGTTATCAGAACCATCTTATTGATAAGAAAATTATGTTTCTGAAAAGTTAACAAACTCATCT
+
12622152410222213332342221222262325063014012342323135432221252416221122/852522232223642142135/240232231202662226/4242213262241373322113125143011305230
@chr12_88506457_1_0_1_0_0_1:0:1_0:0:0_d68/1
AACCAAATGCAATCTCCTACTCAGGAAGGTGATCTGGGGTTTAACTTCTAGGTAGTAGATTTGTAAAAGCCTTCCCCTCAAGGAGATTAGAGCAGGTCATGCAGAGTAATAACTTATACTAACTCAAAGAGGATATAAGGAAGATAAAAG
+
12338121423312443435130431242302123221223132201/62621325133312412075.531224242155523243232243222434426//12212.2001222224412112134322522222223212334622
@rand_0_0_0_0_1_1_0:0:0_0:0:0_267/1
GAATAGCCGTGAGATGATTTTAAGTCCTGTCGGGCGAGTGTATTCTCAAAGGAGGGAGTGGTTCGACGCATCGGTTTCATGGCCTCTAAGAAGTCTTCCCTCCCTTATGGTGTGGGGGTTGGTAGACGCCATGCATACGAGGATCTGCAA
+
233423222423233212322214211/201252112.3423522422534425522231337222054134324523223222423423374243223015-1342021334621223/52014314224426240/220424425433
@chr12_83460653_1_0_1_0_0_1:0:0_0:0:0_d6a/1
CTGAGTGAGAGAATTTGCTTATTCTAATATTCTCATGGGGCATTCCTATCAAGGAAGGAGTTAGAAGAAAGGCCATAGTTAGGGATAGAGATGTGGGAGTCATTTGCAAAAAGGAAATGGTCCCAAAGAATTGGGTAACATCAACAATGG
+
2221242252223543252143222/21231302353152/2262412453201522323452322203402227322342260433325223552402523/22322124221665321022421142220446652410422723042
@chr12_62626209_1_1_0_0_0_3:0:0_0:0:0_d6b/1
TGTGCCATTGCACTCCAGCCTGGGTGACTGAGTGAAACTCCATGTCAGAACAAACAAACAAAGACGTGGACTCTCTAATAGATTTTGAGTCCTGCCTCTGCCATTTCCTGGCTATGAGATGTCTTGGGAAATTTACTTGTCACTCTTGCT
+
4202535261322021441342134-2412525244363430.38523512220242/2211662410214122210322312012231223348223323232203121321123/24/425402220232421/34425221732226
@chr12_77871655_1_0_1_0_0_1:1:0_0:0:0_d6c/1
CTGCTTGATTTGCACACGTACAGATACTGTACTTCTTGATGGCCCTATACAGGAAATAATTCAAGTGATGATCATCAGTAACCTTCAATAACACATAGAAATTGGACTCACTGGAAATCAAGAGGTTCATCTGGTTTCTTCAGACAGATT
+
54626322484042/251012232/222611125223/21220.11226335212333341220264421157210233221332/332124552224225223422222331243302002323212112250443121323247432,
@chr12_80692613_1_0_1_0_0_3:0:0_0:0:0_d6d/1
CTGAGTCCAGACTATGGAGGCTCTTGAATGGTACAATATATTTGAACCTAATTTTACAGGCAAGAAATTTTAGAGTTAGAAAATACTAATTTGACAAATGGGCTTTAAAAACTGACCTATATTCTGAGATTTTTAGAGCAGTGTTTCTCT
+
5434032562013114242332234435312242226426232442364422522601222213335334251222533/222223327244242035362125230.322412292255211322234601253322426225230241
@chr12_47738280_1_1_0_0_0_3:0:0_0:0:0_d6e/1
TCGGGAGGCTGAGGCAGGAGAATTGCTTGAACTTGGGAGGCGGAGGTTGCAGTGAGCCCAGATTGCACCACTGCACTCCAGCCTGGGCAACAGAGTGAACCTCCATCTCAAAAAAAAAGAAAAAAAGAAAAACTCATTTCTGTTGAACAC
+
/222225/013223542220121224232246215025502042713222225313223233-2621540430425162222344314020420..2522331553314/5622201222/22214521023241232251332225242
@chr12_54789577_1_1_0_0_0_3:0:0_0:0:0_d6f/1
ACATGCCAAAAGGACTTCCTGTCCAGCTCCAACCTGCAAAGATCAGTCCTCAGCCTTGCCAGAGATCCAAAAGAAGCCCCCAGCTAAGAACCTGGAACTTGGGGAGTTAAGACCTGCCAGCTCTGGACAGCCCCACCCTGGTGGGCCAAC
+
224422554224/13252240222246124321310235431342422525443221340232102300120/32112222433444153140343520512201102130122.2231346921433/26/234122212111135134
@chr12_98497456_1_0_1_0_0_4:0:0_0:0:0_d70/1
TTGATAATGCCAGAAATCAGGGAAGCTCTGTGAGTCCAGTTCCAGCACCTGAGAACTAACCCTTCAGGCTGCCATCATTGAGGAAAAATGAGCATTTTTGGCCTTTTTCTATTTTGCTCAGGCTTCAGATTCCAAAGATAAGTCATACAA
+
344232/2041422130/3204501356325522322332212/35532022322/521620321124422242222323436320232222322222/121221/52102322122735312222.852223/22422/2223111402
@chr12_108072688_1_0_1_0_0_9:0:0_0:0:0_d71/1
CTCTTTCTTGCCCAAGGCAAATGAAGGCGGTAAGCTGTCAATTGCATTCAATAGAGTCCTGATAGACCAACGACTGAATGAATGAATAGATGACCAACTCTACCAGAAAACTTGGGTCACATGACAGACAGGATCCTATCTCAGGAGTTG
+
223022222502211213237132364332.42422232/23421310254041122225233425225421232221311123243132500114212242221125522334621154123225270522122021143223603/62
@chr12_121649324_1_1_0_0_0_3:0:0_0:0:0_d72/1
ATGGGATCCAAAGATTTCCAGATGGTTCCAATGTGCAGTTTGGAGACCACTGCACTAGGCACTACGTGTCAGCCCAGCAGCTGTAGACACCAGAACACCCCAGGTAAGCCTTTGAAGTGGCCCCAGGTGGCAAGGTAATTATCATCTTCT
+
31/254322245212224211032113064/0413142421523024223322222622350/221.6135/44223232221324222.243222241435226112612312220370330.3122222/20223042255323/320
@chr12_40244727_1_1_0_0_0_3:1:0_0:0:0_d73/1
TACAAAAATTAGCTGGATGTGGTGGCGCACACCTGTAATCCGAGCTACTCAGGAGGCTGAGGCAAGAGAATTGCTTGAACCCAGGAGGTAGAGGTTGCAGTGAGCTGAAATCGCACTACTGCACTGCAGCCTAGGCAACAAAGCTATACT
+
040341243242222322011320/024/2423236225112640222242/2.621422354143512532223427333315222//152/032352223243240342.32264324332223232100540121221125202012
@chr12_96201817_1_0_1_0_0_1:0:0_0:0:0_d74/1
TGAGACTGGGTAATTTATGAAGACAAGAGGTTTAATTGACTCAGTTCCACAGACGTAACAGGAAGCATGACTGGGAGGCCTCAGAAATCTCACAATCAGGGTGGAAGGCAAACGGGAACAGGGACCTTCTTCTCAGGGCAGCAGGAGAGA
+
4423342232123232522412323203221044245225132232240351440217402444234232242403452/44430.2132014124426434232546325132015112/23252253203.43357212144425422
@chr12_67363934_1_0_1_0_0_6:0:0_0:0:0_d75/1
TTACTGCAGTCTAGACCTCCTGGGCTCAAGTGATCCTCCCACCTCAGCCTCCTAAGTAGCTGGGACTACAGACATGCACCACCATGCCAGGCTAATCTTCTTATTTTTTGTATAGAGGGGGTTTTCCCATGTTGCCCTGGATGCCCTTGA
+
2154322201150232526/32332142-/3312231412243221455343123256.04212122/54233413321/4211112334130331662342313342725020322225232230334224243432021010273022
@chr12_110485338_1_0_1_0_0_3:0:0_0:0:0_d76/1
AGCCAGGTGTGGTGGTGCACGCCGGTAGACCCAGCTACTCGCCCGGGATGCTGAGGTGGCAGGATCACTTAAACCCAGGAGGCCGAGGCTGCAGTGAGCCAAGATCGTGCCACGGCACTCCAGCCTGGGTGACAGAGGAGACACTATTGT
+
2.3042220725341130251/252523222421342254/14224342302112122420432322230.42/5316142320431024/3132.423216222340651212522225024623220332323364620143243244
@chr12_44180336_1_0_1_0_0_3:0:0_0:0:0_d77/1
AAATAAGAGACCAGACATTAAGAAGGTATGCATTTTTTATACTTATTTAAAAAGTGAAAGGGGTGGGGTTCATCATATTTTCCAGAGTGTATATTTTAAAGCGCCTGTATAATGTGGTTCTTTTGTTTTTTTCTTTTTTTTTAAAAGGTT
+
305612628352421332+24242.1133116022.41364221/032132331331513525012263212322662112235252326225441434244246322202334442221511242202333312311042/433524/2
@chr12_84493857_1_1_0_0_0_2:0:0_0:0:0_d78/1
ACTGTGGTCTGAGAGACTGTTTGTTAGGATTTTTGTTCCTTTCCATTTGCTGAGGAGTGTTTTACTTCCAATTATGTGGTCAGTTTTAGAGTAGGTGTGATGTGGTGCTGAGAAGAATGTATATTCTGTTGATTTGGGGTGGAGGGTCCT
+
200/4543013322232323200322213322212242102303421523252050221503351423226313324104312334262342/5144213102114.222732242223463/222824224324522224431243281
@chr12_90351964_1_1_0_0_0_3:0:0_0:0:0_d79/1
GAACAGGAATGGGTAATTTTTTTAATGTTAGCATAAAAATTGAAACAAAAGAGCAAGCCTTTATTAATACCAAAAATATATACTTTAAAAATAGAAGAAACAAATAAAATGAACCACCTAGAGAGAGACACATTCTTCAATGAAAAAGGG
+
52.021332242242432124226503243243222454284321154353223322424242232232452234343332022223063324230362/4223542.42275252230224122212122253612425/222422122
@chr12_109819471_1_1_0_0_0_4:0:0_0:0:0_d7a/1
CTTGCTCTGTTGCCCAGGCTGGAGTGCAGTGGTGCGATATTGACTCACTGCAACCTCCGCCTTCCGGGTTAAAGCAATTCTTGTCCCTCATAGTAGCTGGGATCATAGGAATGAACCTAGTAGCTGGGATTATAGGCTTGCACCACCACA
+
312212423322424113433342105213222063212222401-.062201442412/32412623501246121452632252264252343314202733335652724/232411012335651224233532220412445325
@chr12_15639019_1_1_0_0_0_2:0:0_0:0:0_d7b/1
TTTGCACCTAATAAGAACAGAGCTTCAAAATATGTAAAGCATAAACCAAAATAAGTGAAAGGAGAAATAGACTAATTTACAGTTACAAGTGGAGACTTTCAGATTCCTCTATCAGTCATTATTAGAACAAATAGACAGAAAATCAGTAAG
+
52736653324243222122123323225071340320212222014241363232454.226.4004421225121223234210121212502522/222142241202223422122144323102212200432650122323421
@chr12_52440723_1_1_0_0_0_0:0:0_0:0:0_d7c/1
ATGGAAGGGCGGGGAGAGATGTCACGATGGAGACGAGACAGCCCCACCTAGTCAGGCCCCCACACCACGGCCCAGCCTATCCATCTGCCCTCATCACCGCAGTTCCCCACCGACCCCATATAAGGACCTTGAGCTAAACCTTCCCACCAC
+
0324425423/3/23437412221252222243322.31.2322410035202222260/10405721722202/32/342222224500032110225324331242333315343605215323734102433232123350204032
@chr12_87776245_1_0_1_0_0_6:0:0_0:0:0_d7d/1
TTCGAAAATACCAAATGGAAAACTCCAGAAATAAACAATGTATAAGTTTTAAGTTGAATGCCTTTCTGAGAAACATAAGGAAATCTCATATCAGCCCACTCAACTTTCTCCCACCTGGAATGTAACTCATCCCTTTGTTCAGCATATCCA
+
522310332064127405225/13226037142601335010621253212.122203/12224429200151311/22420162/40132/4153242621432232322220222212102234/5412103633.132220323226
@chr12_46136365_1_1_0_0_0_0:0:0_0:0:0_d7e/1
ACATTATTTACTACAGTAACACTGGAAACAATCTAAGTGCCATTATGTAGGGAACTGGTTGAATAAACTAGGATATAGCTACACGATGGGAACATTATGCAGCTGTTAAAAAAATAATAATGGGATTCTATGAACTTAGTGATTTTTCAA
+
222344444344226-43220452203223255222/262332522024223322416320251125522643233121122234121622424,3224512436122352245312/21422223132222.25132/45213413324
@chr12_95297586_1_0_1_0_0_2:0:0_0:0:0_d7f/1
TTTATACTTTAAGTTGTAGGGTACATGTGCACAATATGCAGGTTTGTTACACATGTATACATGTGCTATCTTGGTGTGCTGTACGCATTAACTCGTCATTTAGATTAGGTATATCTCCTAATGCTATCCCTCCCCCTCCCCCCTCCCCCC
+
412231240212215226254.3/134145322123430146242223221/3/00214256123242453212511012242222282341132633252141133/22201202143.13334220052423233/324542303622
@chr12_127857964_1_1_0_0_0_3:0:0_0:0:0_d80/1
TTGTAAAGGGTTTACTAAGCTTTCGGTAATTCCAGAGTTCATGAGGTTCTTCAGGACCCATTTTTGTGTTGACAGAATTTTCCATCAGTCTCCCCTAATCAGCAAATTGCACCACCATCATCCCACTGCTTGGAATAAAAATAGAGGAGT
+
4325465121523433232323312351/422/0223143523/53223365363423217220142322252222226322223307320522332/24/2213522376235213625336210212420222/421422.1200132
@chr12_41316284_1_1_0_0_0_4:0:0_0:0:0_d81/1
CAACATCATCTTTCACTGTTTCGAGTGCATTCATAGTACGCCTTGTGGTGCTTTGTTGTCTCCATTACACAATTAGGGTCCGCTCATGTTGTAAGATCCACCTCATCTATGATGCCTTCCTCTCACTATCCTTTCCTGATTGTTCTTCTT
+
3422323224/3212070322/532231222723132433212182322325/23220224322402212032034232201281234225222433142202720411432124224/42252612221/34230224425/2341151
@chr12_94489282_1_0_1_0_0_3:0:0_0:0:0_d82/1
GAGATGCAATGTACTTGTGGCAATGAGAAGCCCTTGGACAAGGCTGGTGAGCCCCACTGTCCAGGGCTCCTCTCCCAAGGCTGTCAACAGACTGATTCCGGCATTTTTGCCACCCATCTGACCCCTGGAGCAGGGCTGGCTTCACAGGCC
+
4423821/2234722042303124.35236222232239/3122612230213223214507322121/424330512344241233523302434330./13412.4745/2214204211213421/1/624/530//2411222223
@chr12_19629603_1_0_1_0_0_4:0:0_0:0:0_d83/1
GTCTATGTGTCTGTTTTATTCCAGGACCATGCTGTTTTGTAAAGCATAGCCTTGCAGTATAAAAAGTCAGCTAATGTGATACCTCCAGATTTGCTCTTTTTGCTTAGTCTTGCTTAGGCTATCTGGGCTCTCTTTCGGTTCCATATGAAT
+
4213112225365252412/1222/25/44/152220241122246221222234412222162130522122432,4224352204104314320250+32223502224/230423222432233021342/2.24321253222214
@chr12_127467051_1_0_1_0_0_1:0:0_0:0:0_d84/1
ACATAATTTTGAATTTTCAGGATTGCACTTTCTATCGAATAAAGTACACTCATTCTTCAGAAACATAGATTGTGAATCTAACAATCTTGCTGAGAATGGATACTCTGACTTCCAGAGACTTGATGACTTTGTTTCCTCTCTTCTCCCGTA
+
22223362224120403422222271124-27132134.20413323332343222021430412204342022212223321.034222442302112222332/94302223242202011410233/22223642422.2.133321
@chr12_115226174_1_0_1_0_0_1:0:0_0:0:0_d85/1
TGCAATCTTGGCTCACTGCAACCTCCACCTCCCAGTTTCAAGCGATTCTTCTGCCTCAGCCTCCCAAGTAGCTGGAATTACAGGCCTGCACCACTACACACAGCTAATTATTTATTTTTTTAAAGTAGAGATGGGGTTTCACCATGTTGG
+
33242422512522.243/323433546326424.33342033.3245212122/2110.232/3124223341232242322242422224/2006342244224223422342222043/2441201221222212423/23342242
@chr12_127699024_1_0_1_0_0_3:1:0_0:0:0_d86/1
AAAATTTCCCAGGGCTGTGTCTTTTATTACAAAACCCAAACCTATTGAATGGCATGAAAAAACTTCTTTTATTTCAGCTCAGACTTTCAGCTTAATGTGTCAAAGTAACACTGGCTGAATTTAATGCCAATTTTCAAGCCTGAAACTGTC
+
3522433222525115125222245242255213421212312431242305272154112233/.1261152523/2520232144912122222133032634106222114332324/3202251.322415231152334/42122
@chr12_26743687_1_1_0_0_0_5:1:0_0:0:0_d87/1
TTCACCATGTTGGGCAGGCTGGTCTTGAACTCCTGACCTCAAGTGATCTGCCCACCTCAGCCTCACAAAGTGCTAATATTACAGGCGTGCGCCACTGAGCTCGACCTGAAGCCTTTTAACTTAACGTCATCCCATTTTTCCGTTATTGCT
+
22223851421130113240714632242263.48742522345386212050222212425223423222460425242224142212/15/31/344233324002/5202432442.65055/22222063222423224.314133
@chr12_90408930_1_0_1_0_0_5:1:0_0:0:0_d88/1
GGCAGGGTGCTCACAAATAAGAGGCATAAGAAGATTGAAAGCACTTTATTACCCTTCAAACGCTCACAAAACTGAAGAATTCTTGTCTCTATATAGAGTAATATCACTGCAACTTCTCCTCCTTCTCCTCCACCTATGTAGAGTGGGTGA
+
4411232322012603221414-/332422/3224244027233221275213362321242554522653221/3251403225602411332321334253-12224233213544232014230221424.2261321633223242
@chr12_89554929_1_1_0_0_0_2:1:0_0:0:0_d89/1
ATTTGTTGACTGATTGTAGTTGAAAGTGCTCAGGTCTTGAAATAGAAGAACAACATGAACATTGACCAGATTTTGGTTGAATTTCTCTGTTTTTCAAAGGGCTGGCAGAACACTCCTTTCATAAACCATCTTAAAGGAAAAAGGACTCCT
+
2221/223024/31211130324324254245765232147244344435424210222232622351532/-4331210252522243254425/333222/334422200420645332224522154-222142305.634173333
@chr12_121902453_1_1_0_0_0_4:0:0_0:0:0_d8a/1
TACCTCTGTCCCACCCTGCTGAATGGGTTTGGCACCAAAGGAGAAGATCCTTCATGAGGAGAGGTTGCCAAGTCCTTGATTGTGGATGAACAAGTAGACTTGCCCACCTGCTGGATAAAGGGACCCGTCGGAGGGAGGCCCTGGTGGGAG
+
.12422422224/125243403154542343422363122123/03324034423213224211242252/222422/645362537321222303325244335424433222223122222424334542216322343242224235
@chr12_117775180_1_0_1_0_0_2:1:0_0:0:0_d8b/1
CAAAGTGCTGGGATTACAGGCTTGAGCCACCGTGCCCGGCCGCGCTTTTTACTCTTTTTAATGTGACTTATAAAGCCTAACATTACACACATGGCTTGCATTATATTGCCATTGGGCAGGATGGGTCTAGAGTGTGACCGTGGTTCTTTC
+
4124423540032126440/24432524142232062233402252538321242/201325253242233326224/2537213622322140/522522.222434242212222203232143214431533304223203322345
@chr12_106176168_1_1_0_0_0_6:0:0_0:0:0_d8c/1
TAAATACACAAATCTTATCAACAACTATTAACCTTTTCCCAAATATACCATCTCTCTCTTCTCTACACATGTACAGACACAAATTTAAATATATATATATATATTTGAACTGTTTAAATATGTTAGAGACAGCATGCTACTTCGCTCCTA
+
213317432074202521322430216525122452326/46424153341523437122734522704123400238/3222524.01234242022444431-1322431240424022254124/4241422302432245213232
@chr12_77282002_1_1_0_0_0_3:0:0_0:0:0_d8d/1
CTCCTTTTCCAGCTTTATCTTTCATTCTGTTTCACTAAGCCTGTGTATGACATTGTGTGATCTTCATGCAAATAATCTGTAATTCAAATTTATCTTTGCTTATTAATAAAACTGGCTAATGCCGCTGTGGACTTCATAAGAAATTTATCA
+
232201322223034311125224213161331210223.3254284217.33422212233242242224322221/431131233741235716232255221000.2461524123033/2225341334/2222101245225210
@rand_0_0_0_0_1_1_0:0:0_0:0:0_268/1
AGTGATCACGACAGGGGGTCGGGACGAAGTTGCCCACCAGGTCAATACAATTTGGGGTGAAGGCAACCCCCTCACCGGACGCAGGTCCATATACCGTTCCCGACCAGAGTGAGACAGTCAATGTTGAGAGTCTCAGCCCACTATTAGGCT
+
241321322164323313314312240041332225.2202022402252252543524821524144222232224524224222221222222222223.2542127331425/3162121550551222121022352.42222212
@chr12_116443732_1_0_1_0_0_4:0:0_0:0:0_d8f/1
GCCAAATCTGCTACCTGTGTAAGGCAACTGGAGCCAGCCCTGCCAGCAGCATTATCCTGCCGGACATCTGTAGGAAAGGAGGCAAAAGACACAGAATAAACAACTCCACCAAGTGCAAAGGAGTAGGGAGAGGACACGGATCTCAATGAA
+
23.2223402/421234712221443621214411/23232202230224/102112.44112102323423/0245201223202123232532323.012424500.5345323320324211224232240222312131.14//22
@chr12_55891477_1_0_1_0_0_3:0:0_0:0:0_d90/1
ACTTTGGGTTTGCCTTTTGAGAATTATTTATGAAGTTCTATGCGCCCTTGAGCATTTTCAAAAGCTTGTATACTAAAACGTGTACAATTTCAAAGGAAAAATGTTATGATACATAAATTGTATCTCAATTTATTTTAAATATAATTTTAA
+
22/4232./42.202343/721215221226214423213042332122032/225222/133235332344122/24423022222234551122242241412/321210653523343222022241543/73-4323473222233
@chr12_11972050_1_0_1_0_0_1:0:0_0:0:0_d91/1
CACAAATCTGGTTCCTCACAGCCAAGTTCTGGAAAGAGTTCTCCACATGGTGTCCTCCTCCTCACCTCCCATTAGCGCCCCAACCCTCCGTGATCTGGTTTCTACGCCTGCTGCCCCTCTGCCCTGGCTGCAGTCCCCAGATGCCGAATC
+
022/02323.27423/26/221452442232244223642025024123422225303133201233233/1/2062433536422553524162.224224122213241530220372020//4432104571324310113215122
@chr12_77802005_1_0_1_0_0_1:0:0_0:0:0_d92/1
AGCCCATGTTCTCTTCCAATCCACTAAGCTCAGCCAACAGATGTTCTTAGTATTTGGCTGGTAAAAGGAAATGCAGTTTATCATTCAAAAACTGCACATTGTTGACCAGTGTTCAAGCAATAGTGTCTGGGTGGAACTTTTTTTTTTTTT
+
31641571320/2322/432222122332225324253425141543110641234222221344221223262842114314262221232242342314/2422212440432133345134-6322410246.23233214235202
@chr12_70462788_1_0_1_0_0_1:0:0_0:0:0_d93/1
TTAAGTTACAGTTCACTACATACACAGAAATCTTTAGGCTGAACTGAAAATATGTAAGGAGGCAGCTTTAGGCTAACCTTGATTTAACAGTATGATGAATTGATCAAATTTTCTCTTTAAAATAATTTTCAATTACATGGAGAAATGCAC
+
252242224.211351241431223234326202330.21222322240322543414413232322/1221222212363/221254341245422052031312142424242245222/4252225220224421223031533-3/
@chr12_133637554_1_0_1_0_0_3:0:0_0:0:0_d94/1
TATCAGTATGGTATTTTGCACCTTTACCTTAAACAATATTTTATGCTTTAATTATTGATTTTGCAACATTTTGGGAAAGTTGGAATTTTAAATAAATGAATAATTTTCTAAACCAGAATACCAGTTCAACAGCCAAATAATTCTGCCTTT
+
4542252315/51355233423341021120112634122651203231112226212223322421325222826325123124522434225536252324/6123124221045/422230431224130436223113/4344012
@chr12_43955014_1_1_0_0_0_2:0:0_0:0:0_d95/1
ATCCTTAAAAAATAAAACATCCTTCTTTCAGCCAGAACTGCCATCTTCCAGTAATTCACCAAAATGACAAACACAAAGGGAAAGAGGAGAGGCATCTGATACACGTTTTCTAGGCCTTTTGGCAAACATGGAGTTGTTCCTTTGGCCACA
+
2032/142304420302223002254325233252/2414502222422413224111443.523236111312211151242232032421523052251123253505522/52330242113262222/215/2142.2215424.3
@chr12_122469306_1_1_0_0_0_2:0:0_0:0:0_d96/1
CAGAGGAGAGGTTAAAAAGACCAACTCCACAGGCTGAGTAGGAAAAATAACGGAGATGCCCCATGTGAGGCATCAGCCCAGGGCCTGGCAGATGGTCAGAGGCTCAGGAACAGAACCACAAAGGTGGGGAGAACGTGCCTAACTGTGGGC
+
/2022112314022202342240524030210221/23213252242224/24450232/023243223552502231225227380-322322220212313414232224212522102242244236142212204103/2442274
@chr12_56310297_1_1_0_0_0_3:0:0_0:0:0_d97/1
CACACCTGGCTAATTTTTGTATTTTTAGTAGAGACGGGGCATTCTCCATGCTGGTCAGGCTGGTCTTGAACTCCTGACCTCAGGTGATCCGCCCGCCTCTGCCTCCCAAAGTACTGGGATTGCAGGCGTGAGTCACCGTGCCTGGCTGAC
+
22232/22322222522314321314321414443254242544262523242440134263123532223243423324458/1022/3233315123412/4422106/0332223422252223602/34631422/2-102553.3
@chr12_2746301_1_0_1_0_0_3:0:0_0:0:0_d98/1
TGTTGAGTCTTGCTGCTGCTTCCTGTCAAAGCGTTACCAACATGCCCAGAGACACTGTTTTTTCATCTGTCAGAGGAATGTGGTATTTGCAGCAGTGTGTTTTGAAGCTCAAATAAGAGCATCTATTGAAAAACTCTATATAAACTGGTA
+
02843455542/2234523222412/224/-54222131413223212224241734122/4434102534342/2302105332152125223221230222022163216624421525254302121403322422512622/4218
@chr12_75239437_1_1_0_0_0_7:0:0_0:0:0_d99/1
AAGTGCTGAGTTGCTTGATAAAGATTTAAATAAACATGAATAAGCATGTGGCCTTGAAGACGGATATCTGGTTTAGAACTCTATTGTATAACATATGGAGAGACATTTTTTAACAGACTATGTTAAAATCAAGACAGCATTTCTAAAAAA
+
631123243375202343422263314132532424/24052260362202/1452014522230235332122201211242223322542302.23544212222033210622260342354132241044222452314322-422
@chr12_72090511_1_1_0_0_0_3:1:0_0:0:0_d9a/1
GGTCAGGAGATTGCGACCATCGTGGCTAATACGGTGAAACCCCGTCTTTACTAAAAATACAAAGAAATTAGCCAGGCATGGTTGCAGGCGCCTGTAGTCCCAGCTACTCAGGAAGCTGAGCCAGGAGAATGATGTGAACCCGGGAGGCGG
+
3224331351222623552621321/12220204415223220264222023143212432432323/24542212/446412/231120/22421/31312032201342422331322.143353022151242721101120,2032
@chr12_101002355_1_1_0_0_0_2:0:0_0:0:0_d9b/1
ATGCTGAAACCCCATCTCTACTAAAAATACAAAAAAAATCAGCTGGGCACGGTGCCAGGCGCCTGTAGTCCCAGCTACTAGGGAGGCTGAGGCAGAAGAATGGCGTGAACCCGGGAGGCAGAGCTTGCAGTGAGCTGAGATTGTGCCACT
+
534412544132221234222222612564221256142521222322.25223022321036282.224712020-2382424302224142224442343305422522145041332442702222424322212/15412022225
@chr12_121198463_1_1_0_0_0_1:0:0_0:0:0_d9c/1
ACAAGCGAAAGACTACAGCCCCAAGCGCAATGATCTTTCGTCACTACAGGTTTCAGAAGTCTTACCGCACGGAGCCAGTGGTTAGCAGGTGCTTGATACAAACATCCTGCAGGGAGGCTGTGAAGATTCTAACTGCAGCACTTACGGAGG
+
423306434044675/212405424420545/22341211623220214122312/242121231512532302322130361-2021231/16212/282225403221143662313312012.61703/03/152242220222224
@chr12_86249663_1_1_0_0_0_2:0:0_0:0:0_d9d/1
GTTGCACATCGCTGGGGAGGCCTCACAATCATGGTGGAAGGAAAGGAGGAGCTAGTCACATCTTACATGGATGGCAGTGGGCAAAGACAGAGACCTCGTGCAGGGAAACTCCCGTTTTTAAAACCATCACATCACGTCCGACTTATTCAC
+
3224230245224312034322134431222232122/72/512134-42222123311412637242214536423322411221542343252321234462224323424122232013332333156342.242352120523134
@rand_0_0_0_0_1_1_0:0:0_0:0:0_269/1
TACGCATATCAAGAAACAGATGTTCTTACGACGCTCGGTTAAGACTAAGAACCCGCTCCTCACAAGAGGCCAGGGTATTGCGTCCAAGTACCATGAGTGGGAATCGGGCTTCTTAATCGTCAGGACTCAAATAGCGCGGTTTAGTCTTTA
+
344332152233221221234428213522212241224122-22524252222321116226234320325202.0/22434232421152122100012122622422-41023112/021332212241132443127522422224
@chr12_116974403_1_1_0_0_0_1:0:0_0:0:0_d9f/1
CACTTTTTTTCTTGACCCCAGGAGCTTTAATGGAATTCCAAGTTATAGTCCATACATCAGTGCTGAGAAAAGATGATCCATGTCAACTGATTGATTGACGGATTGAAAAGCATTTGTTTTGAGGCAGGCACCGCACTGTGCATTTTGGGG
+
4622110232412214213441511432/0011564333401310215112323610222310240/223340335222283222332111/1132112211423243534220642225333414236230422122433235-0/212
@chr12_90248763_1_1_0_0_0_3:0:0_0:0:0_da0/1
GGTAATGATAGTGTTCTTGCTCTCAAAGTTCACGCAGGATATGTTTGCTTACGAGAGTGTACCGCCTACCCCCCTCTCTTGCTCCTGCTCTCATCATATGTGTGCTGGCTCCCCTTCCCTTTCACCATGACTGTAAGCTTTCTGAGGTTC
+
54451223024122274232033220330222345232/202214414221343223425433-1112222222241326222455232222352433532123422324222142/4224/72/24222222/4423214312501324
@chr12_118301374_1_1_0_0_0_6:0:0_0:0:0_da1/1
CTGATAAGGGACTTTTGATCTCCAGAACTGCGAGATTAGTATGTTTGTGATGTTTTTAGCCACTTAGTATGTGGTTATTCATGACAGCAGCCACAAGAAACCAGTCTACCAGGGATGCCAAGACTCCCTCAAGGAGGTGGATTCGATGTT
+
21523/14132211324262223242722133/03212211.3.12/455315643224/4221241232213612412240/223213150421404202.6615552542332242321/224433521644322302215231233/
@chr12_64165570_1_0_1_0_0_3:0:0_0:0:0_da2/1
CACGATTTGTATCTTATTATTCTTCAATAAAAGAGTCAAGGATTGTACCTTTTTACAAAGAGCAAGCTATAGATCGTTTCAAAAAAAGCCTTTCTGACCTAACCTTTGTCTCCCTTCATTTCATCATCAAGAGATTAAGATTCCAATCCA
+
21523032223302/120/14/23/3033722/430231,3222313210235212440.221/235251021233232042141024021/3021/43545-21210232332323022651441013201432225528424242232
@chr12_57849234_1_0_1_0_0_2:0:0_0:0:0_da3/1
TGCCCTCATTGGCCCCCAGCAATCAGACTCAACAGAAGGAGCAACTGCCATCCGAGGCTCCTGAACCAGGGCCATTCACCAGGAGCATGCGGCTCCCTGATGTCCAGCTCTGGCTGGTGCTGCTGTGGGCACTGGTGCGAACACAGGGGA
+
22124/2/1312/014,0022220326245226221122222322252421212602411231251122324323312222026312205344321133.445446212/1614/0//315280243533124523-2522437214632
@chr12_38684534_1_0_1_0_0_0:0:0_0:0:0_da4/1
CCCTCTTATAATGCTAAACTCCTGTAATATTGAGCTACCTGTTGTTTTATGAATGTTTCAGGCAATTTTATACCTTTGTCGTTTTTGTGTGACCTATTCCTTCTGCCTTTCTTCCTTTTTTTTTTTTATAGTAAACTCCTATTCATCCTT
+
0424231254552112.332621312244/05342342222312/232226622414424350315301/234634216523363321232352121.232230322221/425232033234125513251331142222125122222
@chr12_17731428_1_0_1_0_0_3:0:0_0:0:0_da5/1
TTGTAATACCATATATTGTCTCACGGTAACATTTATCACTCTACTCTTTATAGCAAATGTAAACTTGCTCAGTTTGTTAAAAGATATTTAGGCACTCTAGCCAAGAAAGGTAACAAATACTTATTACATTATTTAATAAAAACATATTCT
+
453113133443252423123132303223433242314403131510423455/3622222462225205222441612412102/243223/163353023122132251/2222521021530/43.56212121221623322.42
@chr12_39596527_1_1_0_0_0_4:0:0_0:0:0_da6/1
CACCTCCCTGGTTAGCCGCATTCATAGGTATTTTATGTTATTTTTTGGGGGGGGGCATCGTAAATGGGAATGCATCCTTAATATGGCTCTCAGCTTGAATGTTGTTGGAATCTAGGAATACTACTGATTTTCGTATGCTGATCTTGTACC
+
0303.2320/20124/211126554217322235331243353252/326620223321264521222231222.224035212021243133026314222512234606683232322502413/2102322243102332231232/
@rand_0_0_0_0_1_1_0:0:0_0:0:0_26a/1
TATTTTTATACTAACCCATTACTCCATGGTTCGCCCCCCGTGCTCGTGGATCCACTTGAGCGAATACCGGGCTTGATTGCTGCGCATGCAGGGTGCTACAAATGGTTTGTAATTATCTTCCCGGACTTATCGCCTGAATCTGTGTGCACC
+
4323212222236342033032240235122.432522426433852112223250126222501142322//12214323356252432021545224/012533121724344122405022232223052.2222340022022120
@chr12_104787871_1_1_0_0_0_3:0:0_0:0:0_da8/1
GAGTAGGTAAACAAAGCAGCTGGGAAGCTCGAACTGGCTGGAGCCCACCGCAGCTCAAGGAGGCCTGCCTGGCTCTGCAGACTCCACCTCTGGGGGCAGCGCATAGCCAAACAAAAGGCAGCAGAAACCTCTGCAGACTTAAATGTCCCT
+
2314162221211122222322522468552433516265/33232/25053/24202262102225244222-22/502215222236241412215242/234332352345223303223152043121322542220221121454
@chr12_109148851_1_1_0_0_0_4:0:0_0:0:0_da9/1
GTCAGGCTGGTCTCAAACTCCCAACCTGAGGTGATCCGCCCGCCTTAGCCTCCCAAAGTGCTGGGATTACAGGCGTGAGCCACGGCACCCGGGAAGTAATTCACATTCACTAGCTTCCTTACTCTTCATAACAGCCCCACGAACTAGGTG
+
23362122222.2421332333.1421022223233430225152344321/26/322220103222322173223331235.22/336122132502302122421422223321323/316420/0233203146.01/022323424
@chr12_106034196_1_0_1_0_0_7:0:0_0:0:0_daa/1
TAGCCCAAGAAATGGAGGCAGATCCCTGAGTGCTCGAAACACCTGAGGGGAGAAATGAATACCCATTTTTCATGCAATAGGTAGGTTCCATAATAGACTACTGAAACTGAAAATCAAATTTTGCAAACTTTAAGAAGTATATTAGTCTGG
+
432141204/31.22265/4.0254/422122222404324331032352222221212122222321/5/212203/1/12222238111014/3222424020404442/412452.3223122144244332402-43215022134
@chr12_12475463_1_1_0_0_0_3:0:0_0:0:0_dab/1
CTTCCCAGCAATATTTAAAATGACTGGAATATTAGCACTTCACTTACATTTTTTTAATCTGTTAGTCATTTATTGTTTTCCCCCTGTAGCTACAGCTCATGCCCATCTTTTTTTGCTCATCTAGTCCTAATTACAGTGCTATAAAGGATG
+
232320142402311222213032-12422112/3131124226042220262222024252212163421/104.222/331226/43.2141322241222512224308453443601232636200423241133723202.253/
@chr12_68604206_1_1_0_0_0_8:1:0_0:0:0_dac/1
TTATGAATTTGGTTGCGCAGAGAGACACTTGGCTAATAATTTAGTCCGTCTTTTCCACTATCATGAAAACTTGATTGTAAATCTAATCATGCTTTCTTCAAATTATGCTAATTTAGTCGTTTTCTTTCAAAGTTCCCTATAAATCTTTGT
+
242332422240.2512322254302011102342204303333312422243220224121222437402223011016422544340224/28253412040542.587313242441222466340153120525443122233232
@chr12_9720373_1_1_0_0_0_3:0:0_0:0:0_dad/1
TTCCCCTCCTGGCTCTTAGGACCCCCATCGCTGGGGGATGAGGCACCCCCCCGCGAGGCGGGGACTGAGAGCCAGTCCCTCTTACCCCCCTGGCTCTTAGGACCCCCATCGCAGGGGGGGAGCCATCCCCCACGAGGCAGTGAATGAGAG
+
23212232212033233300223536222.22312412222544622322314521/42233243053322032235222.222222223020250/31025143232220/25202302221114382224503411177101342760
@chr12_111470538_1_1_0_0_0_4:0:0_0:0:0_dae/1
CCTTTGCAATTCTTCGGACTCTTGACAACCGGGGTGACTTGATTTCTTGTTTTACATTTTTCTGTCTGCTTTTGTGTTTGTTTGTTTGTTTGTTTGTTTGTCTGTTTTTGCCTCTGTGCAAGCTCGAGGTCCTCTGTTTCCACTTACCCT
+
2242131353332421212334651121222422234434411212223024405342223/430440313224224422/41223/4460752662042213621222512022211/310225274-4333210123221302/1222
@chr12_63977507_1_1_0_0_0_1:0:0_0:0:0_daf/1
AGACCTTCAGTAAATAGGTAATATTTTTGTTTTATTCTAGAAAACAGCTCCTTGAACACAGTGAGGTAAAGCTTTCATTTTAATCTCTGGTAGACTTGTGTATTAAATTGTAGTTTGAGGAAAATTGACAAAGGTATAACCTTGCTGCTG
+
34402.2221242423214123332232462312514224223334035/5622022.24242232447145133735262335031222223212352221/3150202/4424212221242322/2333521/21344225244234
@chr12_29307058_1_1_0_0_0_0:0:0_0:0:0_db0/1
TGCTATAGACAAGGCAGAGGAATGACAGGGTTTTAAGCAGGGGAGTAAATTATGTTTTGGAATAATTATTTCGGAGAGGATCAGATCTTTCTTCCCTAATTTTTCTCATTTTAGGAAATTACACCATATTCCATCTATGTGCTCAAGTCA
+
31002/224150532226333312242263334143533/236134223354122-433362452032122204026301327/27111:522212203224724232225222523432112223220412316446432122251422
@chr12_31769730_1_0_1_0_0_1:0:0_0:0:0_db1/1
AGGATGGAGGTTGGGCACGTGAAAGACCAAGACAAAATCAGAGAGTTATGATTTTCAGCCCTATCCAACTTCTGGGAAGGGGAAGGGGCTGAAGGTTAAGTTAATCGTGACGGCCAGTGATTTAATCAATCATGCCTACATAATGAAGCC
+
3311356202522221106243333322141513221223233821232/43115622511422524212242112030/024221123647422363234022/212/3120253023526251137513012462240/224022331
@chr12_60537499_1_1_0_0_0_4:0:0_0:0:0_db2/1
ACCTTTTGAGATTCATTTCAATTTTATGATAAAGCCAAATATTATTAAGATAATACTAAGCTCAATCAGAGTATTATTATTGAGGGCCAAAAATAATGCATAGCTGAAAAGATTGAGAATACGTTAAAATCTGGGCTAGAGGCTAGTTCT
+
4202710123222354515222205130223133131432321336102526521442232/42540232221121122322522223212432422/220405134144232420.2534343422332245051422404/2340202
@chr12_85065303_1_1_0_0_0_1:0:0_0:0:0_db3/1
GGGGTGCAGGAGGCCTGGAGGGCCTACCTGGGTGGCTGATTCTATGGTACAATAGGGGAGAGCTGAGGCCAGAGAGAAGCCTGGTGTGTGCTCGTGCCACGTGCCTGTTTCTTATATGCATATAATCAGTACGCATCACCCAAATAGTGA
+
122522411231420444832/3222412020233422422322220214202255304243515413222033532123-222362331232323235343126213.431422244242232.22/2242221371531012323322
@rand_0_0_0_0_1_1_0:0:0_0:0:0_26b/1
TGGCGCAAGATGGGATGTCGGCGGATCCCATATTGAGATTAGGTGGGTCCATTCGAGAAATCCGGGGACGTAAATGATGATCCGGCTCGAATTTCAAGTAAAATCAAGTGGGTATGATCTTGGATCTCGGGGCTGGGTAAGAAGTGAATC
+
422211220233422142522222322120222426/2321021052244/432224222262223804442204431568113142/3440523553241237225225225023041/34.2324222242324274022000.4122
@chr12_84531688_1_1_0_0_0_1:0:0_0:0:0_db5/1
TTTTACACTTCCTTTTCAGTATGAAGGTTTTTATTTTTAATTTTATTGCCTTATTGCATTACATGGAATCTCTGAAGAATGTTGAATAGAAGTGATGACAATAGACCTCCCTATATTGTTCCTGATCTTAGAGAAAAAGATCTCAATATT
+
322454522131221-223232133512260116230323221213222342222442231404446243322234221.352045142440221231/23232013234120/2222222220340142256612222322332.2212
@chr12_55514537_1_0_1_0_0_0:0:0_0:0:0_db6/1
ATATGATCACAAGGTGAAGTCCCACAATAGGCTGTTTGTAAACTGAGGAGCAAGGAAACCAGTCCGAGTCCTAAAATCTCAAAAGTAGGGAAGCTGACAGTGCAGCCTTCAGTTCTGTGGCCAAAGGCCTGAGAGCGCTTGGCAAACCAC
+
235.322312522512110712221.360/13.3142223253225250143214221132323173225/4222232422317353214424104223322222222415434045233204333223236341301122422432722
@chr12_23205008_1_1_0_0_0_4:0:0_0:0:0_db7/1
AAACTATTACCACCGCCATCACCTTCTTGGAGCAAGTGCAGTTTCTTGATGCTTAATGTATTTGTGTTCAACTGAACTAGGATCATAAAATCAGAGCAGATATCCCAAGGACGCTACTCACAGACTGCCTTCAGGTTTGCCTTCAACAAA
+
22623246165222302215232224212212432043422/2514144232211230221154232025233502012564/4/02422422233422144011233152213206682262222021236110314542222321221
@chr12_79467897_1_1_0_0_0_4:0:0_0:0:0_db8/1
GGCAGCATACAGTGTGATAGAATGTTAAATAGAGGACGATTTTCAGAACAAAAGATGAGATTATCATATTGGGGTATTAAAGTCCTGTATATGGTGTTATTTTAAAGATTAATTACTAGTAACTCCACAGGATCTGATTAGAGGCTTCAT
+
1334363/2305234224/2220/4321433223351022431342022421222223336324322222202431225524132225642344142422/2342-1221/15250445625375043441240111235564331/132
@chr12_103515863_1_1_0_0_0_1:0:0_0:0:0_db9/1
GAAGTAGTCACAGATGGAAACATGCAGAGAGAAGAGTTGGGGAAATGGAAAATCAAAGTTGTTTGCACCCTACTGACTCATTGCCTTGAGAGTTCCAAGCATTTCAAACTGCAGCCACAGTTCTTCCTCCAGCCTGGCCCCAACTCTGCT
+
42241442322132534/153506243/222/350202/2/32270413460423223206334350224406224231112245451323613222222722212452317131.3312213524220324262221111422323415
@chr12_77130218_1_0_1_0_0_6:1:0_0:0:0_dba/1
CTTGGTTCTGTAGTTCCTTGCCATGTGACCCTAGATTGTCTGGTTGTGCTCTTTCAGGCTTTCTGATGTAGGCATTTAGGCCCAAAAACTTTCCTCTTAGCACCACCTTTGCCGTATCCTAGAGGCTTTGATAAGGTGCGTCATTATTGT
+
2223242/0345526444232223425232215223424251222333223225343122221332214202142232242232324.2.0432222232251222222132243211120/2222124453332263222233/22113
@chr12_6665781_1_0_1_0_0_1:0:0_0:0:0_dbb/1
ACAAGCATGAGCTAGTGTGCCCCGCCTTCCCCTACACTTCTATTGCCCTCCTCTCCCCGGAGTTCAATCACCCCTAGCTCTGACTCCAGGGCTTTCCCTTCCTGGGAAAACCCAAGGATGCAGGAGCCTAAAACTGACCTTATTTCTCAG
+
104.261122-22452247225122121251230020442235210223021022342253223111224222833352322212222323/22322322222.4250322132436422321451221513000131422152304332
@chr12_75200976_1_0_1_0_0_6:0:0_0:0:0_dbc/1
TCAATAATCATTCTGAGGAAACATGGAAACTAGACCTATTCTTAGAAAGCTGGATGTCGGGTCACTACATATTAGGGCCAAGCAAACATAATAAAGATGACTGTTAAGTTTGTACTACAGCAATGTGGAACCAGTGTTTTGTTTTCTACC
+
522122214432211220221224222413622251223024323/42/32/4320005/3012/12244321728260243334/235322321.3233226262322211414-,24202244303102200552241/331146//2
@chr12_130904786_1_1_0_0_0_4:0:0_0:0:0_dbd/1
GACTCTGCACATAACTAAGAAAAGAGTTAACTGACAAACCTATGATAGGTTTGCTTTAATTGTGCTGACTTCTTATCATGTAGCAAGCCGGGACACCACATCAAATAACTCTAACCAGATACTTTACACACAAATACACATCTCAGCACC
+
/40520/6222222652102241552224522312333141444230012223231232202142402400224024405622/230142223.520574/353651112513/521332120/23228075222431222313130330
@chr12_27046343_1_1_0_0_0_4:0:0_0:0:0_dbe/1
TTGAATCTGTTAGCAAGCATTTTTCTAACTCTGGTGGTCTGTAAGACTGCAACAGCGCCAGGCACGTTGGCTCACGCCATAATCCCAGCACTCTGGGAGGCCGAGGCAGATGGATCACGTGAGGTCAGGAGTTTGAGACCACCCTGCCCA
+
4302220233542324621154254.0216322223122232//32221132722243252224641246522/1/262342425123225232112352352322432.41235324324042424123312225146332213265/2
@chr12_81248926_1_1_0_0_0_4:0:0_0:0:0_dbf/1
CTTAACAAGGCTTAATGCACACTATAATGTGCTGAGATTTAGACCTCATCATTTTCCCATGTGTCCTTTCATTTGCTCTGATAATACATATTATATGTCTTTTCACTTTTTTCCCACTTGAGATAACTTGGTCTAATGTCACTTCGTGGT
+
2143623124122222321425/451222221312220223302126224225244134123221323222222021541022403211553211112/24201253602232223412211012224223211/132334213232320
@chr12_89991237_1_0_1_0_0_2:0:0_0:0:0_dc0/1
CAGTTCTTACTGTGCCTGTTTCACCACATTTTAAAAAATATCAAATGAAAATATACTTAAGTAAATACGGAAAAAACAGGCATTAAGTGGAAAGTCTGCACTGTTTTCCCCCTTAATTCATCCTCTCTTCAGCTTCTCAAGGTTCCTCTA
+
434422123223224523223310125240212502/51233122725/62122223314513223242-0162122232244033316412215/3201033443241353211/5445302225021/442612032222020254.3
@chr12_119196884_1_1_0_0_0_3:0:0_0:0:0_dc1/1
ATTTTATAAGGTAAGAACTGTATGTCAGGACCTGGGATAGGCATAGCAGATAAGAGGAAAGGTAATTATTATGCCAGCTGTAACTTTCGGAATGCTAACCATGTCCTAGGAACCTTGCTAAATGTCTTGGATTCATTAATGTTTAATTAT
+
3227022411335622432346021.1422034332423262322464322636221444452/062234242665212442/3382223224022201422321453612221402213033221243232134122025210/4/222
@rand_0_0_0_0_1_1_0:0:0_0:0:0_26c/1
CACTGTCCCGTTGTCACCTTCCCGGCTTGAAATGTGCAACTGAGTGAAACCTAAAAGGACGCGTGTGCGGTATACTGAGGAAAATACAGCGCAGGCGCCCACGACGTTACCTATTGTTTTATGCCTTGCCGAGTTCACTCAACGGGTCGG
+
32456221363/2020543444232002234/16225542214313402.3314134022731222413222502422222435.2333423343521304313130/4723224223421.2333512224322443233221332222
@chr12_115275287_1_1_0_0_0_6:1:0_0:0:0_dc3/1
GCACGTGAATCATTTCACCCCGGGAGGTGGAGGTTGCAGCAAGCCGAGATTTCGCCACTGCTCTCCAGCCTGGGCCATAGAGCGAAACTCCCTCTCAATAAATAAATAAATAAATACATAAATAAATAAATAAATATATGGCTAGGCAGT
+
1614046442146233212251332152406741/20512033/42/0026434432533102343131252214437512/13433213133222342/2222322612222056213424662435032222/222544334200422
@chr12_43830073_1_1_0_0_0_5:0:0_0:0:0_dc4/1
ACATATAAAGTTCCAGATGTGGTACACACTCTGTTTTCATTGGATAGTGCTGTTCTCAACTAGGAAGCTAGTGGTCTAACCATTCTGTTAAAATACTTTTCAATTAGTTCTTTATTATTTCAGGCCTACCCCTCACACATTCGCCCTGTC
+
2220422022423612321132/422522223220222322215421512201233/343122353422/330162212213522752232422423412222230121223220023222010104530230141444-1521541214
@chr12_96410546_1_0_1_0_0_2:0:0_0:0:0_dc5/1
GCGCATGCCTGTAATCCCAGCTACTCGGGAGGCTGAGACAGAAGAATCACTTGAACCTGGGAGGCAGAGCTTGCAGTGAGCTAGATCGCACCACTGCACTCTAGCCTGAGTGAGAGAGTGAGACTCCATGTCAAAAAAAAAAAACATCCT
+
2222242442452221223232312232332233233543124442263022043321404221322442422225502422102/222/32220222212122521062/112243214322133423620616321234222220251
@chr12_47783532_1_1_0_0_0_1:0:0_0:0:0_dc6/1
CAGAGATGGTGCCACTGAGCTCCAGACTGGGCAACAGAGTGAGACTCCATCCCCCTCTCCAAAAAATAAATAAATAAATAAAGCTTTCCCACCCTCATAACTCAAGTAGGTATGTATTTTCATATGCATTTTATGGTGTGTTTTTTTTTT
+
3/46/22226414404222361/122223433/525/23553264522342214121255264217253242213223222225/32234/43452063202062203201221221262532352432402442320120222022245
@chr12_125940810_1_1_0_0_0_4:0:0_0:0:0_dc7/1
CCTGGGACCTGTTTTGGAAGCTTTGGGAAAATGCACAGTTATCAGCACACGGCTGGTGATCAATAAATGCAGGTTTAACTGAAATGGTCTGGGGATTCGTCCTGGCCATTTTCCCAGGAAAGCTGCTTCCTTTATAAAGCCAGAAGCACA
+
4255323122032220224226032138342552266222323552122244445322232/2542041112531224024060313002212433322124011132352333312222323222/25421245523024422204441
@chr12_46754200_1_1_0_0_0_3:0:0_0:0:0_dc8/1
TCATTGGGATTTAAAAATGAATATTAATATAATGAAATGGTTTGCCTTTTTGTAGGCATAATAAGCCAAATACTTTTTTAGCCAAAATAATTTTTAGAGAAAATGATGTAATGAAAAATTGTACCATGAATTAGGACCATAGTTTTTTCC
+
32252323140132222251214/012222404462243025222723213422214023.2123213152526220111531264221/024243342215212200622153401365251262231335326012442421433220
@chr12_99331009_1_1_0_0_0_4:0:0_0:0:0_dc9/1
TAAAGAATTTGGACTTTATCCTGGAGGCCACCAGGCCCTCGACATTTTTATCACCTACCCCTATTAATTAAAAAAAAAGCACATATCTCCAATATATTGTTGTGTGTTTATGTTTTTCATAAATGTAATGCTGTGTCCATACATTATAAA
+
223/2042211032234223153220125002313341144702553432352135230133223323452223205-302623802223663257.2213/422/434220102221721524253522312342151244415141/2
@chr12_12974244_1_1_0_0_0_3:1:0_0:0:0_dca/1
TCCTCCACACTCATTCTTTACTTGTGATGGCAACCTAGGATCCCTTCCCTCTCAGACACTTACCACTCGGCACTCCAATAGAGGACCCCAGGGGTTCAAACTGCTCTGAGATCTGAAAGGCCACCTCCCGAGTCGGGGTAAGAACTAGGG
+
2242//50222206332202422412014552232202412202452133/30224221.20322422133523.214032104221232241.223342231534.7304032232224350142533513122222021443243122
@chr12_3438690_1_0_1_0_0_3:0:0_0:0:0_dcb/1
GCACCACTGCTCACCCTGCTCGTGAGTGACGTTTTTCTGAGCACCAGGCAAGCACTTCTCCCCGGCTCTCTCCATGCTGCCATTGCCTTGGTTTGACTGAATCTTCAACGACAGGCTTGTCATGCTACGGGCCATTTTCCACTTTGAGGC
+
2422432203026242252245334422222241216035242420322232430312544142365432210224024226232255253432224/1325/4/244233251143112542253432023423324461343742412
@chr12_516037_1_1_0_0_0_3:0:0_0:0:0_dcc/1
ACCCACTGCTATCTGTTGCCCAGATGACGACAACGGTCTCTTATCTGGTCTCCTCGTTCCACTTTTATGTGTGTGAGACAAAGTCTTGCTGTGTCATCCAAGCTGGAGTGCGATGGCGCAATCTCGGCTCACTGCGACCTCTGCCTCCAG
+
02502224102234425140/223034311322342124/264122332540314,31354314511/03323322422302236/22513212224212234232332533622/2243241403002402124452422362413414
@chr12_42271881_1_0_1_0_0_0:0:0_0:0:0_dcd/1
CCAATAATGGAATATTTTGAAAAGGGGCAATTTAATTTGGTACAATACTACAGCCTTACAGAGATGACCATAGGATTCTCCCACCAATTGAATTGTCAGGTCATAAATATTTCTCCAGGCTGAAAAATTTTTATCTTTCACCTGCCGTTA
+
23223414233436645354337320232252221102/0653/323270131404121.16322620331122212204110445165322412102512002216350234125121313/1242442/43242042222311/5122
@chr12_5309675_1_0_1_0_0_2:0:0_0:0:0_dce/1
CTCATTGGCTAGTGTGACGCCACGGCATCCTTTGCATTGGACAGAAATATAATTCCTGTTAAAAAAAAAAAAAGTGGTTTTTTTTTTTTCCTTTAGATTCTGGGGTCTGCGTTAAACCCCAGAACAATTTACCTTGTTCTTCCCAGAAGC
+
1243232222322/52211516240002422442320265254232222221232502221222/440443210222140530242323222/0215732031223252122224123/22431240222604/6623303222352134
@chr12_12076748_1_1_0_0_0_2:0:0_0:0:0_dcf/1
ATGTTTTTGTTTTATATACAGGCAATATTGTTTCTACGTATATTCAAATGTAACATTGTCAAGAAAGTATTCATCTATTCCTATGATGTTAAGAGGTTTTGACCTTTTTGAGCTTTTGAGCTTTTTTTTTTTTTTTTTTGAGGCGCAGTC
+
71433342-222023212521533223425321313310451512242/443622221211256262245222243422521302602220.0373203134213332103812632332322342261531263422233315224554
@chr12_99058718_1_1_0_0_0_3:1:0_0:0:0_dd0/1
CCACTGCATCCTAGCCTGAGGCACAGTGTGAGACTCTGTCTTAAAGAAAAAGAAAAGAATGATTAAGTTTAAGGATAATCATCACAGCACACTTAGAATAGTGAAAAAAGCTTAAACAACGTAAACAATGTCCAGTAATACAGAAGTGGT
+
34223121437/322251423323260142203221122321220130230222212122442053224//0/2.22323222334304113322232303/23422212253344.342/2.323414/32332252002222235022
@chr12_9939402_1_0_1_0_0_2:0:0_0:0:0_dd1/1
TGTCTTGGAATCACTAGAATTTATAACTGCTTTTCTTAAAGCCCTGTAAGCTGAAGTTAGGCAACTTATTTATATGTATAAATGCACACACACACACAATCACACACACACACACACACACTCCCCACATTCTTGCCTGCCTCCTGATGT
+
110522.3524210012.1542811204522121311.234513221/1515240215111432/1325223221222232332222342332432/21240122342231/22222422552242253326142413420213221234
@chr12_75436981_1_1_0_0_0_3:0:0_0:0:0_dd2/1
ATTCTTCTTTGAGCTTGAAAGTAGCACTTTTGATTGCCCTGCATGGTATTATTTGTCTGTCTATATTCAGGTTGAATTCAACTGAAGTCTGTGCATTTTTTCATAAAAGGATATGAAACATCCCGAAGCTTAAACAACATAGCGGGCTTG
+
4222302322232.2/213242322302244222513113242654561443131222202425204133232422222232245212423431212252243432210220035221041224442432223421431232/3221232
@chr12_80909935_1_1_0_0_0_0:0:0_0:0:0_dd3/1
GGTATATTCTCTTAGAAGTTTCCTAAAGAAAGAAGAAAACTACTGTTAAATTTTACTGACACATCTAAAAGTAAAAGTGCTAAACAATTACAAGTTGAATTCAAGAAAATAGTAAATAAATAAGTTCTACTGGAACATCATGCCTCAATT
+
20232244022/23212210103123003323281232254-4526152223222.1313/41232224/342/2224231523242222642454122/1422341512/202651332703302133233323034252232124352
@chr12_43500117_1_1_0_0_0_2:0:0_0:0:0_dd4/1
CACTACGACACTTTTCAGTTTTTTTCCACTCGTGGGATCTTCTTCTTTTAGCCATCCGTAATCCCTTCACAGGTCCCCCTTACAGCAAATGCCACCCTTTTACAAGAATAACAGAGAGGCAGAGTGAGCAAAATTGAGAAGCAGAACTCT
+
2322-35321335324515141.334212352225262122332.23.4312/42232433/25.03.1232-3424132413044411212342/1521032123223.22220322/0210455233323114232203422532433
@chr12_121730791_1_0_1_0_0_5:0:0_0:0:0_dd5/1
AAAAAAAGCTGGGCGCCGTGGCTCACGCCTGTAATCCCAGCACTTTGGTAGGCCGAGGCAGGCGGATCATCTGAGGGCAGGAGTTCGAGACCAGCCTGGCTAACATGGAGAAACCCCGTTTCTACTAAAAATACAAAAAATTAGCGACGC
+
223322335633324122303222232022138232-2222222221021643-22432121135/40233341330723052244322244221/302430021512115223632252133243142203221213132223203235
@rand_0_0_0_0_1_1_0:0:0_0:0:0_26d/1
AGGGTTAGCTTTGCAGCCTGTCGTTCGCGACCCTAAGTATTAACAACGGGCTGCCCCCGGCACGCATCACCAGTAGATGCTATAGCCAGTGCCCCAAGGGTTTACTCGGTCTGCACCTTAGTATGCAGACTCCCGGCGTAGATCAGCACC
+
4402222332251314.1024.1225206053023335341222224324251123321121252081401025351202/20206324323454402212235423403242213525151357232232244322322333/223115
@chr12_67076397_1_1_0_0_0_1:0:0_0:0:0_dd7/1
TGCAAAATGAATTTCCAGTTTTAGGCATATGGCAGAACATTTTTGGTTTATGATGATTCTTTCTTGTTAAGAATCAGAAGAACCTCCAAACAGCGCTATTTATTTTTGGGATGGAGATGTTATATAAAAGAATGAATACAATGGCGGAGA
+
1453421225451326225222231125532313114231252423202133002011124221132/24234232545515223331.1412/2334-22.321-22224642232424122204443625524061442114262243
@chr12_1228996_1_0_1_0_0_2:0:0_0:0:0_dd8/1
GTGAGCCACCGCATCCATTCAGGAGTTACTTTACTGCTTTAAGCCTCCATTTCCTCATCTATAAAATGAGGATAATGATAATAATAACTTCCTAAGGTTTTTATGACTAGGTGTTTAATTCTGTTCTCATCTGAATATGGAGGGACATTT
+
2400613342/2030302133442213511533512523/322223701345662022432232242426322124422452226342432131244243222205234862102731122302431163/0222230343324332022
@chr12_50702655_1_0_1_0_0_2:0:0_0:0:0_dd9/1
TGGAGTGTAGTGGTGCGATCTCATCTCTCTGCAACCTCCGCCTCCCAGGTTCGGGCGATTCTTCTGCCTCAGCCTCCTGAGTAGCTGGGATTACAGTCACGCACCACCATGCCTAGCTAATTTTTTTTTTTTTTTGAGGCGGAGTCGCAC
+
20545232/25232462202025512326/2021322333424533670221322523141220522114024322542222202231436334224342443224221324232223.12023444234412.4222432245224225
@chr12_84926189_1_1_0_0_0_4:0:0_0:0:0_dda/1
GAGCAGGGGTACAATGCCGCTAGTTTCTTTGCTAAAGCATAGCAAGGGTGTACTTTACTACAGTTCCCAACAAGCTCTTCATTTCCATCTGAGACCCCCTCAGCCTGGACTTCTTTGTCCATTTTTCATTTACCTATCAGCATTTTGGCC
+
32031343112224033022322325244441134245212334214125324342312322224233234224043440220311520221113464-122533243624222523404211214235143222222540050352202
@chr12_5642741_1_0_1_0_0_2:0:0_0:0:0_ddb/1
ACGTCACTGCAGTCTGGGGACACTAGGGCACAATGGGCAGCAGAGTTAGCCTCCAGGTCCGCTGACACCAGGCAACCTAGTTTGTGGCAGGAAGAAAGGATCAAAGTTTTACATGGAGGAGAGTGTTCCTGAAATTAGATTCATGGTTTG
+
/231120112112133025223320/322241152522234340213444214/241422324521222212326040353212432234222214/2222344512334215//2223/20222221212042421372220/533157
@chr12_55464737_1_1_0_0_0_0:0:0_0:0:0_ddc/1
ACTAATCAAGACACACACTGTGCTAGGCCACAGGAATTCAAGGATGAAATATAGTATCCCTACTCTGAGTAGGGTAGCAAATTTTTGCACAAATATGATTCCTGGACAAAATTTTTACTAAATCTGCTTTAGGAAAATTCTCATATCAAC
+
1712232/.3222324322122454262362542063223234443612212421324221302532432.14114262222511322213233122/212062233032913116410272222313/221022254534411314132
@chr12_39152867_1_0_1_0_0_2:0:0_0:0:0_ddd/1
AATATCACATACATTTCTGCTACATTAGGATTAGAGACAAGTTCTATTTAGAAATAACTCCAAAAACAGTTTTTATTTTTTCACACTGAAAATCAGTCAGATTTGCTTCAGCCTCAAGTATCGTGTTTTGCAAAATTAAAGGAGCTCTGG
+
252310265204/5402111202333132432645417023123224425/2402235313211221412513338621212212610655242505/223402412436455102125512235245/252112203315223416202
@chr12_83865989_1_0_1_0_0_1:0:0_0:0:0_dde/1
GATGTAATTAAGATTATGGATCTTAAAATAGGAAAATTATCCTGACTTACCTGGGTGATGCCAACCTAATCACGTAAGTCTTAAAGGCAGATCATTTTCTCAGGCTGGAGTCACATGTGGTAGAAGAAAAGGCAGGAAAGATGTTATAGA
+
23441244341602436223122015456320378624365232132031122512/32632440623523341-402/2125232/32465033/22252045422614244.3423123622452212331.2233665012132242
@chr12_51227373_1_0_1_0_0_1:1:0_0:0:0_ddf/1
TGGAACTTTGAACTTGATTGAGAAGATTTAGGGTATCTGGCAGAAGAAATTTCTAAGCAGCAAAGTGTTCAAGATGTCACTTGGGTGCTCTTAAAAGCACCCAGTTTTATGCATTCACGAAGAGACGTTTTGAAACTGGAACTTATGTTT
+
2050/132221541524264350/72313062242222216/422242432221222222222422223200254243523423335332242422331/312160411223033431222222012024250/3020262332522222
@chr12_97736084_1_1_0_0_0_3:0:0_0:0:0_de0/1
TTTAAGTGAACTTTGAGAATGAGGCCACATGTGGCACAACAAAATGAAAGAAACATGTGCTCCTTATACCATGAAGTGCCAAAGTAGCCCTGGGCCCAACGTTTACATGAGAAAGAAAAGAACCTCCATCAGGGTTAGGCCTCTGCTATT
+
71205222521134324113022222222201462165426411205421123212524133113034222032472415/4433372226410.05224523202.10246232233341212/6234522431372441123222720
@chr12_100309135_1_1_0_0_0_2:0:0_0:0:0_de1/1
AGTGTTTTAGGACCTACTTATGATTTCCTTGCTACACATTAAATTATGAATCACCAGAGATTGCCTCCATATGAAAGCACTCTCCTCTATCTAGCATTCTTTCCCCATGCCTCAGCTCAGCACCCTCAACATCCACGTGCTTATGTGTGC
+
62124/3221102/3234242231025120//12.6131272330120212220422223215242538503024361423534333531/4046561222/222322150224/221/2325321280140104941122213232225
@chr12_77836153_1_0_1_0_0_3:0:0_0:0:0_de2/1
CCACCACACCTGGCTAATTATAGTATTTTTAGTAGAGATGGGGTCTTACCATGTTGGCCAGGCTGGTCCTGAACTCCTGAGCTGAGAAGATCTACCCACCTCAGCCTCCCAAAGTACTGGGATTACAGGCGTGAACCACCATGCCCGGCC
+
2113403322212432234212225220414321214412224515035255242334823/22226212302213432021212553512332423323322//23325242321-2/2522232244253221240/22614352211
@rand_0_0_0_0_1_1_0:0:0_0:0:0_26e/1
AGCCTTAACCGCTAAAGTGGGTCGACGATGGAGTATCTGCACTGTCTTTTAGGGACGCTCGGCATTAAGTTCACGGGAACTGCCTGAGAAAATGCTCTGCATTCTACTTCGCTACTATTCGTAAATTGTACTAACCAGTCGCCGTTGGCA
+
23123/216.325061.62432261342214224681/425432//23405534251324303324222242122422210320353032112430021133241//10322142302212142240240213232300205242227/2
@chr12_110226554_1_1_0_0_0_4:0:0_0:0:0_de4/1
GATCAGGAAGACCTGGGTCTGGTGTGGCTTGGCTGATGTGTAGGGTGACATGGGGCAGCGTGTGGGCCAGCGTGCTCCGCTCACTAGGCCTCAGCTCTCTTCTCCAGCAAATGAGAATGACACCCTCCACCTCTCTGTGGGTGTGCTCAC
+
112224544326221333.623120222124/143202323667-131242/253562.2221323221222.3321202221324.14535240312224258256434123254232300311524222352215224/116242225
@chr12_60844700_1_1_0_0_0_1:0:0_0:0:0_de5/1
AAAACAAGCTGTGCCATTTTGAGAAAAATTGGAGAAATTTGAATATTGAGTAGAGGGTAATAGTAGTATATTAATATTAAATCTCTTAGGTGTGATAATGGTATTTGAGTTATATTTTTAAAATCCTGAAATATGTAGTGTGAAATGCAA
+
3327245163332472022320233223004433.325301402151512521.021642711213222212313022412/50133051230023/72217334222222133222232344322314134213120253222156332
@chr12_22075802_1_0_1_0_0_3:1:0_0:0:0_de6/1
CTTATAATTTATGGCTTCAAGAACTCCAAAGCAAGAGAAAATGTTAGTCGCATAAAAATCTATGAATACATAAAAGAAACAGAAAAAAGAGCCAAAATAGAATAAATTTAAATAGTCATTTGATTTATTTTTTTTTACATAAGTGCCAAT
+
22002321323222022220244/22266013414402501024355213244.14201024262223201242242232252262234323/22213142324242522412310.125452302224.6132340223222323/536
@chr12_87823290_1_0_1_0_0_2:0:0_0:0:0_de7/1
GCACTTAGCCATGCAGGAGCAATGGTGAGACTTTAGCCTGATCGGGAGCGGCAATGGGCGCCTCACTGGATCAGAAATGCAGCAGACACTTTGCCGGATCCAGAGGGGTGGAAGTCAGTGGCAGGTCTGCGATGGCGGCAAACAGCAGTG
+
42143256/40225424112418211413022325221321244132521211223403642214311202042110332541523160211122243012022522232/222226221514602412102234252424233532124
@chr12_94088450_1_1_0_0_0_1:0:0_0:0:0_de8/1
TATTTGTGTCTTCTTCAGTTTCTTTCATCAATGTTTTAACAGTTTTCATTATACAGGTTTTTCACATCCTTGGTTAAGTATTCCTAAGTATTTTTCTTTTGGTAGCTATTGAAAATGGGATTGTTTCCTTAATCTCTTTTTCAAATAGTT
+
3154552.2523124/240011/411122243202304335/45.433335/122240213/212502743221332226224422533022034324224415444348/23243365433212251422532412432131422235/
@chr12_42540951_1_1_0_0_0_2:0:0_0:0:0_de9/1
AGAAAAAAATAGATTTAGGAATACATACCGTCACGCAGTACATGGAAGAAACACCTAACTGTTGTGTCATCAAATATGTTAAAGCGCTTTCATTAACTTAATTTTAGGAATATCAAAATGCAACGTGTAAATCCGGTTAATAATTAGAGG
+
/42325.30604-4302022231224243.222332232522421.123636233234223022422521222222553124204171,522322232122285511204230280333-05232514553122523323210/4220/2
@chr12_53438266_1_0_1_0_0_0:0:0_0:0:0_dea/1
AGTTCTCCTGACCCAGTGGTCTCCAGCCAGGACAGTCCCACACCTTCAAATCCTCCCCCTACAGTCCCCGCACCCCAAGGATCTGAGCACATTCAGTTACAGGCATGGGGTCACCCCAGACCATGGAAGAGGGGGTTCCATCTTCAGTGC
+
414211222223.44552211302255033343226/3/2122340222454025233232011322230/2320202342334226320/3430222510421211422523002224233255122/240223/0221232224513.
@chr12_14204626_1_0_1_0_0_5:0:0_0:0:0_deb/1
GTATCCTGAGTCCCTCACTAGAAGCAAATGCTTCCTGTACAGTCTCCAGAACCATGAGCCAAATAAACCTCTTTTCTTTATAAAATATCCAGTCTCAGGTATTCCTTTCTAGCAGCGCACACATACTAGCACAGTATGTGTTATAAGTCA
+
/2312/52122022342222445132022251332220003446022221315041126222142334425221232113322342422151221215273/342243-21222555233140/02232324135231324223301251
@chr12_109868172_1_0_1_0_0_1:0:0_0:0:0_dec/1
ACCTGCAGGCATTTAGGGCCTCTCCCCAGCCCCTCTATATCTGTCTAGCTTTGGCGGTGCATGCTGGTATTGCGCAAGGTCTGCATGGATGAAAGCAGGGCCTGAGGCTGTGCTGTGTCCCCTGGGGGTGGTGGAGACCCTATCTTCTCC
+
11322245022320320132022440315622035322421234121253254163402340336211221063431012201202222330111442531462121322144462.2233363/323212721215224521/425224
@chr12_131739307_1_0_1_0_0_3:0:0_0:0:0_ded/1
AGATCCCTGGTCTTGGATCCAAGAGTAAAGGGAGAGTAATGGTGCTGTATTGAGCAGGCAGCCCTCAGCTCTGTGTCCAGAACAGGGACCCAAGGACCCATTAACTAGAGCTCGGCCTCCATGTCGTCCCTTATTTTATATCTATATCTA
+
2033/3222/564323332632761435246321/2345233212024/34202253451/2222234213542323/2233243420423132022-3222242325222352122422223312532301652122021522262222
@chr12_70147801_1_0_1_0_0_4:0:0_0:0:0_dee/1
TACATAGTACTCTACAAAATAGTTTACATGGATTGTCTCCTACAATCCTCACAGCAACAAGGACCAGGGAGGGGCTAGTGTTATCCCCATTCTAATCTCATCAGAGGAGAAATTTAAGGCTTATAGAAATGAAACACATTATCCAGGATT
+
44/3322322/23320123240028132040222353525324243/4223200232554221452222225525243262615230262131852232375250/21242234233302332666135,31030424222-43222232
@chr12_86960541_1_0_1_0_0_2:0:0_0:0:0_def/1
ATATATATATATATATTCCACTAGTTCTGGCCCTCTAGAGAACCCTAACTAATAGACCTATCCTGCAAGCAATGTTTCTTCCAAGACTACCATCCATGGAATCACAGAATGCATTATCCTCCATCATGGTATTTCACATAGCATTGACTC
+
23/42302253102243325241422229212245312922323102102233542/3224312225353532320120302142/30432427672742263100242543/2121321422201280642043022101253212242
@chr12_32413269_1_0_1_0_0_8:0:0_0:0:0_df0/1
AATCATTTGGAACTGAGTTGTAGCTGCCCTTCTGGAGGGATGTGCACTCTCCGGTTTTCCAGGCCTGTATCAGCCTGTCTTCTCTGCAGCAGTGCCTTTCAAACATTTCTTACGTAGCTCACAATAAACAATACTTTTTACATTGCTATC
+
40/341234230544224.02641/3/202124022322622133232321432042511322441232.2222231423212325125313322/3442122426541444523312/1232423/4213220526522123073440.
@chr12_45391569_1_1_0_0_0_6:0:0_0:0:0_df1/1
GAAAAAAGGTGGTCCTTAGACCTTATACAGAAAGTAACTCAGGATGGATTAAAGACTTAAATGCAAAACCCAGAACCATAAAAACCCTAGAAGATAACTTAGGCAATACCATTCAAGATATAGGCATGGACAAAGACTTCATGACAAAAA
+
241320222324552/23/122311222142237354524/321532631222426472152431222243235/2623354/227/222322244223221004/13452243224/22432342642142622/0/421332504612
@chr12_34251799_1_0_1_0_0_5:0:0_0:0:0_df2/1
CCTTAGGAAATAAATACCTTTTACTTGGTAAATAATTCAACTTCTTGGCTTCTCTTTTATCCAGGACAATCCTCAAACCTTACTGCTCCAGAGCAAATTTATTGCTCCATTAAAAAAAGAGAACTTTTGATCATCATAGTAAACACTATC
+
260142424322231253532/4233013136421322852322225203.212263034032205610312233232554283/72310655.222614225042311253220012303111-223332361122242222223/351
@chr12_49133506_1_0_1_0_0_2:0:0_0:0:0_df3/1
AACTCACTATCACGAGAACGGCAAGTGGGAAATCTGACCCCATGATCTAATCACCTTCCACCAGGTCCCTCCTCCAACACTGGAGATTACAATTCGACACGAGGTTTGGGTAGGGACATAAATCCAAACCATAACACCAGCCTTCACAGT
+
234352642245742222220/21222432/25055233651722122522251223260122/3222022222163215224330324216027224324352221223523122/123112240130443222225242312222023
@chr12_66398827_1_0_1_0_0_0:0:0_0:0:0_df4/1
CAGCTGGCACCTGAGCCCTAGGTAGGTATCCTACAGGCTCAGCTTGCCACCTCCAGCCAAGCCAGATTCTCCTGTCTCCAGCCTGTCAGCCACACTCAGAGACATGACTTTCCTAATATGGGACAGAAACAGTCCCCAGCTATGATGGTT
+
54224223222222244220202215/13223323432251522133420332242/211126520351/2231323131502205322024321261234121334233422322322433152/2333242/4072324245542/34
@chr12_8045672_1_0_1_0_0_2:0:0_0:0:0_df5/1
GGGAGGCCGAGGTGGGCGGATCACGAGGTCAGGAGATCGAGACCATCCTGGCTAACACGGTGAAACCCCATCTCTACTAAAAATACAAAAAATTAGCTGGGCGTGGTGGAGGGCACCTGTAGTCCCAGGTACTTGGGTGGCTGAGGCAGG
+
2/20/.22226315022224224342312/22/22252232202342712232231340324/73223/31401.02133820353263411332421331223.22431322524173434428231225245232233253323/315
@chr12_51076165_1_0_1_0_0_2:0:0_0:0:0_df6/1
TTGGGAGGCCAAGGCAGGCAGATCACGAGGTCAGGAGATCGATCGAGACCATCCTGGCTAACACGGTGAAATCCCATCTCTACTAAAAATATTAAAAATTAGCCAGGCGTGGAGGCAGGCACCTGTAGTCCCAGCTACTCGGGAGGCTGA
+
0134402122131235222/332211320323411054222363320/1432531232243162052224531322352225/242230241332213342152-2422213324525232053554233250335112,2342123246
@chr12_44435577_1_0_1_0_0_2:0:0_0:0:0_df7/1
GATCAAGTAGGGTTTATTCCTGGGATGTAAGGTTGGTTCATACAAATCAATAAATGTGATCTGTCCCATAAACAGAACTAAAAACAAAAAACCACACGATCATCTCAGTAGTCACAGAAAAGGCTTTCAAAAGCTGGAGGCATTTTCCTT
+
4222325411218/3211162/2226623423161124364/223231123112425552/2013202212123544375325222252220112155523362133354222120112420.052424442423221014612212212
@chr12_62345631_1_1_0_0_0_3:0:0_0:0:0_df8/1
CAAGTTGCTACTCTGGGCTTGGCGATCTTTGGTAATTACATTGTTTAAAATGCTTCGTGTTTTCTTCCCAAGTGTATATTAGTTAAGATTTTGTTAGCTTTTTTTTTTAATTAAGTGAATATTGCTCCTTACAGACAGCTCAGACTAAAG
+
22243/9004240012403255722145213324.42213221203133343323424/6476343553214343516042225123324050325214422551203161235222/22325172233653342322262212340162
@chr12_40203676_1_1_0_0_0_6:1:0_0:0:0_df9/1
CTGGGTATATTCCCAAAGGATTATAAATCATGCTTCTATAAGACACATTCACACATATGTTTATTGCGGCACTATTCACAATAGCAAAGACTTGAAACCATCCCAAATGTCCAACAATAATCGACTTCATTAAGAAAAAGTGGCATATAT
+
211/1134346323323322234223300231131202353212.24522450140213333222332724342035224324224124012321222251241/54/032023413240111123230464112032222422234522
@chr12_110083230_1_0_1_0_0_5:0:0_0:0:0_dfa/1
CCTGACGGGTGCAGGCCGTGCACATAACAGATAACAGGTCCCCGCTGTGCAGGGTGACGTGGGGTGGGGAGTTGTCACAGGGAGCACCTAAGAGGCCTTGGGCAGCTGCAACCCCAGGTGGTCGGGACATGGGATGTCTGAGGTTCCAAC
+
21322/31224542251332//325422324202/2222243424232310646423241533354233305002420144543632232722542232421232462044321225222222/12343332232342212353242360
@chr12_41921762_1_1_0_0_0_2:1:0_0:0:0_dfb/1
AGTAGGCACTACTGTAATCTATTTCACAGAATTTACTACCCTTTTTGCTAAACGGCTACAGAGAATTGAAGAAGTTCATGCCGTCTCTTTTACAGCTATTGAAACTCTTCAGTTGTGAAAATAGCCTAATGAAAGTAGCCTCTTTATCCT
+
15312327252/01232222324.22246525425/3412202514242114122233213222111142/341224223352443351/2213/02322512223052332122243122122104105,222132333.25-354252
@chr12_13287313_1_0_1_0_0_3:0:0_0:0:0_dfc/1
CAGCAAATGGAAGATTTACCAAATACTGGGAGAAGTTAACCCTGGAATTTTGAGGAATATTGTAGCCTTTAGATGTGTCAGGGGCTCCCCCTTGTCTGGAATGGGATTCCTGGTTGGCTTTGACTCCCAAGTGTGGAGGAACTGGTTAAT
+
2235412211041452328/4321.11223432222290110.21142445322222122422222264453372/22422366255222.30342522/6/732232321221/3211501224/2/2320/32332451512344116
@chr12_38128549_1_1_0_0_0_3:2:0_0:0:0_dfd/1
AGCTATTACCTTTTACACCATAGGCCTCCAAGAGCTCCAAATATCCCTTTGCAGATTCTACGGAAAGACTCTTTACAAACTGCTCAATAAAATGAAATGTTCAACTCTGTGAGAGGCGAGCATACATCCCAAAGAAGTTTCTCAGAAAGT
+
112523241223644143620231351427333323226.2323230312225225521322232322023305404742234533044225314224022222422210322323763322353/0211212221323132215/1133
@chr12_81244291_1_1_0_0_0_4:0:0_0:0:0_dfe/1
CTGTGAGGCTTCACTGTGCATTTTAGGAATTTAGCAGCATTCTTGGCCGCCACATGCTAGATGCAGTCGCATCCCATTTATGACAACCAAAAATGCCTCCAGACATTGCCAAATGTCTCCTGAAGGGCAACATTGTCCCCAGTTGAGAAC
+
4232214232723225352122/111212223234225325551122023232034262222422334223/4111252244322213221423502222402113325422214522002462410344224222/3320410222/46
@chr12_19994870_1_1_0_0_0_3:0:0_0:0:0_dff/1
CAGAAGTTCAAAAATAATGCACTTCACATTGCACTAGTTCTTCCAACTGATGGAATAACTCACTAGGTCAGAAATTATTAATATTTTTTCTGCACAGCATGAGTGAACTAGCAGATATACATCATCATCATTAACAGTGGTTCTCAAAAG
+
2343352221.2542.124135352112.23232231.112232252106712033113115052503431110424205640232224532212,412/543414.5321210525233243242224273212202532222063322
@chr12_58286789_1_0_1_0_0_3:0:0_0:0:0_e00/1
ATTTATTTATTCATTTATTTTTAAGACAGGTTTTCGCTCTGTCGCCCAGGCTGGAGTGCAGGGGCGCATTCTTGACTCACTGCAACCTCTGCCTCCCAGGTTTAAGTGATTCTCCTGCTTCAGCCTCCTGAGTAGCTGGGACTATAGGAT
+
222462611/1421242/202/3731322224222/1232232222442252223222322/212346/423332322327421-310322100210220/2422331231.1261223243135/220020242020323222421326
@chr12_127977006_1_0_1_0_0_2:0:0_0:0:0_e01/1
CTGGGGAGAGCCACCTCTCATTGACAGCCAACAGGATGCCCATATTTGGTTCCAAAACAGGGATGCCCACCTGGGTTCTGAGGCTCTGCTAAGCAGCCCCCTCCTCCATCATAGACAAGTTCAATGTTTCCAGGATACCCTGAAACACAA
+
054203224//223552.2542440332127323526515.154142314321212322245231413023422320242312353426022324/432223222323423352283335244342225212222612222314214344
@chr12_63653566_1_0_1_0_0_6:0:0_0:0:0_e02/1
ATCAAAAGAGATAATAAAAGTAAAGGAGCTTTGGAAATAAAATAGTTATATCATTATCAGACATTGTTGATAATTCTAAGAATGTGTACAGCACATTTGTTAGGAAAGGATTTGTAGTTAGATTGATTTGAATGATACATTGTTATAAGA
+
322442221622522543612223401/31/443124224420013443403212521322122342410202121531331/234.213632222132-45326252/141425413241316123423242043202342/5021123
@chr12_16084602_1_1_0_0_0_2:0:0_0:0:0_e03/1
CATGAGAATTAATCTATTCCCAAGAGAGCAAGAACTCACTCACCCACTCCCTCCCCAGAGAGAGCATAACTCTGTTCACATAAATCCACCTAGATGACCCAAAGACCTCTCACTAGGCCCCATCTCCCAACACTGCCACACTGAGGATCA
+
013242220/134.23353222/24135222200256322122/6412222222203323833205/204222202124253052222425222425243200602542332024424432612133242222145222424245.1224
@chr12_114467860_1_1_0_0_0_4:0:0_0:0:0_e04/1
AGGGAGACTCAGGAGCAATTAAGACCAAAGTCTAGGCCGGCCAGAGAGGAAGGCCCCAGGATGCCACTCCCAGCAGGTAAGCAGCCTGCAACGAGATGATGGAGACTTGTTCAGCAGAGCTAGCTGTTCACAAGTGCCTTGTGAACACCT
+
1282422211422232226412321252425213423202203322132.2351304022332322142411322222221255122361222244422332311241222221352440313133324245700012352020043222
@rand_0_0_0_0_1_1_0:0:0_0:0:0_26f/1
TCAACCTACTTTACCGGTTGTACCGGGGTGGTAACTCAAGCACCCAAGACCAAAACTTTTATGCGAGGGGTTTTATCCATTTGAAGAAACCTTTCCACTGCATAAATCGAGTGCCCTGGAACTGCACGCTATGTCAACCCCGCCTGTGAT
+
222211122124143/1262050235632422/2314502444422122225222033312324132525422121320323/223202541252/211223430155122,3063225314442522442230/202124712422127
@chr12_107196084_1_1_0_0_0_6:0:0_0:0:0_e06/1
ATTAGACTCCTCCTTCCCTGCTTTTTTGGCCTTTATGGCTACAGTGTTAGCCACATGCTTGAATTATACTCACTTGAATCTACCAGTATATTCCTATAGTTACGGGATAGACCCTAATGTTAAAATAGGTTATGCACATTCATCTGGGAG
+
222253252/45/15261/2/01312223135452224123226302212222433172424112122432122223143/023432212325222324222/0/034312241113/206264.3221/15540229313213324321
@chr12_107996518_1_1_0_0_0_4:0:0_0:0:0_e07/1
ACATGACTTGAGAAGGATGTTTTCCAGGAAGCCTGCAGGCCTGAGGACAGCAAACGATGGCGTTGCGTTCTCTCTCTTGGGAAGGAGGCGGCACCGAGGCGGGGAGTTAATGCATTCTGCTGATCTATGGATGCTTTGTGAGTGCCAAAT
+
42224042344522524243212224/22522202231/1201123204134241242226112042/2/22222240205542330:11/53302442506142242420402223236/7224265.3223-/133242433220152
@chr12_32835512_1_0_1_0_0_4:0:0_0:0:0_e08/1
ATTTTAAAATGCATGATACTGGAAAAAGCAGGAAAATGAGGGGAGGTTGAATCTATGGAATACTACCATCCAGTACCATGCTGACTTTGGAGGCATTCTTGCTTTAATTTATCACTTCCCAGGCAACCATTGCTGACCCCTAAATGTTTT
+
32252332322422.342422303042201223/-42433222584343121023222320242225232-5422123236365304231274238012/1233112234225432532422.34343232222224221.243203432
@chr12_102261003_1_0_1_0_0_3:0:0_0:0:0_e09/1
CAGGGAAATATCCTGCTTCATTAGGAACGGTGTAGGTAGGGTCAGAATCTTGGAGCCTCCAGCTGCATGATTCCTAAACCATAATTTCTAATCTTGTGGCTAATTTGTTCGTCCTACAAAGGCAGTCTAGTCCCCAGACAAGAAGGGGGT
+
2344204522322242664521033424212122522424225420252024202-27242112241210221326/202/10/1342214102132242020302025250211/142423212246212433.234328034/33501
@chr12_93853324_1_0_1_0_0_3:0:0_0:0:0_e0a/1
ATTTTGATTCTGTCATTTCATATAGGATTAGTTTCCACTGTTAGTAAAAGACAAAGTATTAGGTTGTTGCACAGCAGCCTAATACTTTGTCTGTTACTAACAGAGCAGCAGTTTGTCTTCACAGATTCTATGGCAAATTCAATTCACTTC
+
2031.2424240431.1/223416272220323/222321132433521230211132225432343354162212122222210212135522/431033332322321383511124112333027322463334222232332042/
@chr12_50509247_1_0_1_0_0_5:0:0_0:0:0_e0b/1
CTTGACCTCCCAAAGTGCTGGGATTACAGGCTTGAGCCACCGCGCCCGGCCGAGCATCTTCATATTAACGTGTTCAAGCCCAGCTCATGATCCTCCTTTTTTTTTTTTTGAGACAGGGTCTCCCTGTCCCGCAGGCTGCAGTGTAATGGG
+
50220213443512340535241242522033234126024140212220213230203.124252406410253232222120313234134422142141223226201222222022337222222/33133430215121224241
@chr12_76218250_1_1_0_0_0_5:0:0_0:0:0_e0c/1
TTTTCAGAAGAGCGAAGATTTCAAAGCACACATTTCTGATTCATATCTTTGCTGATGCCTGTAAAAATAACAAGATGCAGTAGCCATCCCAAGGTTGTTTGCCTGGCAGGGGGACTTTGGACCAGTTGCTTAGCTTCTTTATACCTCAAT
+
/22144224222342222402322272/32201044413125383344324.253210232205143262/556322233221404102121446431342312254132222314324411027122332131153.202221622222
@chr12_79642161_1_0_1_0_0_6:0:0_0:0:0_e0d/1
CTGACTTTCTTTAAACGAGGCAAATTAGCATATTCAAAAAAGAAAAAATATTTTGACAATAGCATGAAAGCCAGAGACCTTTGTTGCCTCCTTGTTTAGAAAACATTATAGCAATTTACGCATGGAAATATCAAAAGGAAGGAGAAGTAA
+
5321473222220211212200323223211202424223223/12404522815501521231352234221214320/332000305231303002222023462/24222233123442224222354/22023225312/423233
@chr12_126798943_1_0_1_0_0_2:0:0_0:0:0_e0e/1
TGGGATGTGGACATGGCAGAAATTGTGAAAGTACCACACGACCAACTGAAGTTCGGTAAAATTTGACCTAAGAGATGCCATTGTTAAAATGTTTTTTATATTAGAAGATAATTGCTTTATTTACGCATGCATTTATCCAACTAACACTGA
+
1/2/423252152343422221232221252105.0235335154444642155323332202/242132026122311322122243/3/72745326421145026314320222432363/54426245434224333224202222
@chr12_131117903_1_0_1_0_0_2:0:0_0:0:0_e0f/1
CTTAAACTAGCAAAACCAGACTGTTCCCACCAGAACGGTGAATTCCTGAGGGAGGAAAGTTGGAGGGACAAATAACCGGACACCCAGCCCTTGCCTTTCCTCCTGAACCACATCCTATCCCGAGTGTCCCGCCAACAGCCCACCGAAACT
+
12422232023226223221312103203122234331424122533240236134133025323233.4122344320123202/4423332354062312315221233132245232532234232122324122124262231542
@chr12_84039023_1_0_1_0_0_1:0:0_0:0:0_e10/1
TGGCCATACTGTCCAAGGTAATTTATAGATTCAATGCCATCCCCATCAAGCTACCAAAGACTTTCTTCACAGAATTGGAAAAAACTACTTAAAAGTTCATATGGAACCAAAAAAGAGCCCACATTCCCAAGTCAATCATAAGCCAAAAGA
+
55052324352202332261210422122514364/213253224330643232424265624052/522313430220245423452/6/102321143215022423/0221221223223221210233221220330311233642
@chr12_55394607_1_1_0_0_0_3:0:0_0:0:0_e11/1
AGGCAGATCACAAGGTCAGGCGTTTGAAACCAGCCCGACCAAAATGGTGAAACCACATCTATACTAAAAATACAAAAATTAGCAGGGTGTGGTAGCGCGGGCCTGTAATCCCAGCTACTCAGGAGGCTGAGGCAGGAGAATCGCTTGAAC
+
.422025/2333322125/3242222421322222342425324620224323313233324152221021231322123242130324622523112321414252544215222022132132222222225521220423/226232
@chr12_59688279_1_0_1_0_0_6:0:0_0:0:0_e12/1
TGACATTAAATGAAACACACTCGTGAGTTCCCTTTGGGGAATTTATCTGTGCCGCTTCTCACTACCATTTCAGTATCGCCCTTTCTTGATTTTCAAGGAAGCCTCTTATGATTTCTTTAGAAGGTGTGTACATAGCAATTTTTCTCTTAG
+
22232.461221221333/2431432322233222242123720433243227132131222142.52201334342253621252230.100532263022207313122230212220/24122253241345221113632237223
@rand_0_0_0_0_1_1_0:0:0_0:0:0_270/1
TATTCATCTCGTGGGGCCGTCCATACGAGGAGCCTTTAGCGCTAGTTACATGAGGTTGGTACGCATCACGCTCAAAAAAAATGGCGACACCATACCACTCGAATCCGCGGGATTGTATGAGCAAGACTCGACCGGGTAGTTCGAATATTC
+
32222332.12232050/250/334422222202122/134304263232344414351.11303524521320233/251361013/555203242101722/43162252326.22243412532322235244101202/.222420
@chr12_73200419_1_0_1_0_0_1:0:0_0:0:0_e14/1
GATAGAATTTCTGGCATTAAAATCACAGGGCTTTTATTTAAGATAAATAGGGTCTCTGACATTAGAATCATAAGGCTTTGTTTAAGAATTGCTTAAGATCTTTTTCAGATCCTGAATTGCAGCAAAACAGCTGAGGCCAGCCATTTTGAA
+
1331640223522123132223.5122422244402125421334452343213421316134526552253321.224334220265240203544252032222525352532112303/0242324322153/34424553/12/42
@chr12_2500018_1_1_0_0_0_6:0:0_0:0:0_e15/1
GGTTCAGAAGCAACACAGCACCACTGCTGTGTGGAGAGTCTCTGAGGTGACCTCTCCACTTCTAGTGGTTTCCTATTCTGGCCTTCTCCACCCCTTGACCAGATGTGTCTACTAAGATCCAGCATGCCACAGCCCACTTCAGACCTTGCA
+
52/4/14221328221421631112335235402223222302225222055532222621242322402162.210543303433432450552311243222322232321220222421126633264314.444212642465621
@chr12_47410649_1_1_0_0_0_1:0:0_0:0:0_e16/1
AATCAGGTATACATCCCCTCAAGCATTTATCCTTTGTGTTACAAACAAATCCAACTATACTCTTAGTTATTTTTAAATGTACAATTAAATTCTTATTGACTGTAGTCACCTTGTGCTATAAAATACTAGTCCTTATTCATTCATTCTAAT
+
2213242332525222224246235145324421/272204222413292352131221222056344221-4452220203326143023313352324222232342254241023322232/0320422220242102433344624
@chr12_79334464_1_1_0_0_0_4:0:0_0:0:0_e17/1
AATTCTACTGATTTACAAAATGCTTTGATAACCATGCCCCTTTTCTTTAGGAAGAAAATGTATCTAAAAATATAACTAAACTCCAAGGAGTCATCCAGTAATATATGTTGCAAAGTAATTTTGTCACATTGAATTTTACTTAAAGTGACT
+
8220524833253223152/223202422321175522221334325214322/42332231653232323221224453212444522420222212222264522324300622223024330411//123222434343022/2215
@chr12_44035859_1_0_1_0_0_0:0:0_0:0:0_e18/1
CCACTCTGTAGGTTTCCCATTCACTCTGATGATAGATTTTTTTTTGCTGCACAGAAGCTCTTTAGATTAATTAGATCCCATTTGTCAATTTCGGCTTTTGTTGCCATTGCTTTTGGTGTTTTAGTCATGAAGTATTTGCCCATGCCTATA
+
5441/10314233233425.22205411234216250322230222252434522201236/24253412022220225331222221/2//543146252330444332232246/43212326610.52134322621223121.254
@chr12_3332163_1_0_1_0_0_2:0:0_0:0:0_e19/1
CCAGCCCACCGGGCAGGTGAGGGACCTGCAGGAGCCTAGTGCCTGAGCTGTCCTCCCCTGTCTATTAACTCCCCATTAGCATGCATCAGTGCCGTTGCCTCTATCAGTTTGATATATGCCACTGCGGTTTTGCTTACAAATTAGAAGCCG
+
2422230405422303562012522251.42632325186242614532212213243021142403532242222513342202352.132302233305112306.022/21.6211042316244121.1432/7362112222243
@chr12_73935243_1_0_1_0_0_4:0:0_0:0:0_e1a/1
GCGAATAAGCAACTTCAGCAAAGTCTCAGGATACAAAAATCAATGAGCAAAATTTACAGGCATTCCTACACACCAACAACAGACTAGCAGAGAGGATAATCATGAATGAACGCCCATTCACATTTGCTACAAAGATAATGAAATACATTG
+
1132222/7742360222312212324126235244002323332143002261452243252363222222222621233422222202304235/63234222222224222222233232436405222226244422535421226
@chr12_58594789_1_0_1_0_0_2:0:0_0:0:0_e1b/1
CTTTGGCAATCCCTGGATTTCTTGCTTGCTTTATTCCCCATTGGACTGTGATTGGAAGACAGAGATGGAATATTTTAGCTGTGTTTATCTGGGGGCTCCTAGTGTCTGGCAAAGTGGCAATCCTCAATGCATGTTAGTTGAATAGATGGA
+
032321734221342212054622222224433236315432/34437222/540327543221501122171261231312221223.141203320242035.0254.4222242242222211321422362233241531240335
@chr12_69320797_1_0_1_0_0_3:0:0_0:0:0_e1c/1
TAAACATACATGTACATGTGTCTTTATAACAGCATGATTTATAGTCCTTTGGGTATATACCCAGTAATGGGATGGCTGGGTCAAATGGTAGTTCTAGTTCTAGATCCCTGAGGAATCGCCACACTGACTTCCACAATGGTTGAACTAGTT
+
0143.332124024225213231.2111251203122222342222364343221345222142/5242342013322424032130232144331/34142142312322233143312333432224343228422023440262342
@chr12_69453880_1_0_1_0_0_5:0:0_0:0:0_e1d/1
ATAGACATGTGTTTAGATAATATTAAAAACTCATAACATGCCAGGCACAGTGGCTCACACCTGGAACCCCAGCTTTGGGAGGCTGAGGTGGGACGATCACTTCAGTCCAGGAATTCCACACCAGCCTGGGTAACATAGCAAGACCCCGTG
+
30/42231454361205505541257452/12222220323114523123122421/0232440361434322/38/350330013432314141531245413232130122522223522356202222222515424512433223/
@chr12_101255432_1_1_0_0_0_3:0:0_0:0:0_e1e/1
AATGAAAGGAAATACTTTTGTACACCTGTGCAATGTGTGTTTAAGTGAAATATTATTACAAAAGAGTCAAAAACATTTTTTAAATAAGTTTATACATCAAAAAGAGTAAGCTAAGGTTAACTTAACAGTGAAGAAACAAAAAGATTTAAC
+
203/422252542765111043215443414230021115221121402523421//1013.6243/03234122240052253173253425023113310320521223211223220532200522220105207130105453242
@chr12_87370028_1_0_1_0_0_8:0:0_0:0:0_e1f/1
ACTCAAGAAACCAAACACCGCATGTCCTCACTCATTTGTGGGAATTTACCAATCAGAACTCGTGGACACCGGAAGCGGAATAGCACACTCCGGGATCTGTTGTGGGGTGGGGGGAGGAGGGAGGGAAGGCATTAGGAGATATACCTAATG
+
1212202223002243152232325122122322332432132612421107221232622222320/1412222227433164415403201432322305343312241323222212412232220/2302/36337/13.220322
@chr12_43924481_1_0_1_0_0_5:1:0_0:0:0_e20/1
CAGGTCCCTTTTCTCCATCATATCGTTGCATGTCATTCTATGAATCATGAAGATACATGTACCTTATATGGACACAACTCTTAATAAATACAACTTTTATACCATGTGTAAGTATATTAACAGCCACAGATATACACTTTGTAGAAATCT
+
43222422634020522752422222456223115232424014362222352222723/2/333/2022323123332502222032/32210246/2542215022232000233232242323-120/5252203212252502231
@chr12_10492893_1_1_0_0_0_2:0:0_0:0:0_e21/1
CACAGACTTTAAGCCGAGAGAAAGGATGCAGATGCAAAGAATATGTACTTCATTATTTCAGTTACATGATGTCCACAAAGAGGCAAAAATGATTTACAAAGTTAGACATCAGAATAGTGGTTTTCTTAAGGCTAAAAGAATAATTATTAA
+
2252122023233341435232232223532/622421021242413630104432413/312653513242232402454314322/25312424314342422253253522733320124012422222221345342/22120220
@chr12_121666582_1_0_1_0_0_1:0:0_0:0:0_e22/1
TGCTAAAACAGATCCCTTCTGCCCCATATTCCGTCTTGGAAAAATAGTGGAGAACGCAGGACACAGTTTCCAGGACATGGCCGTGGAGGTGGGTGCGGGCCCTGGCTCTCCTGACCCAGCCCTGGAGGCGTCTCGTGCCAGGTGCTGAGG
+
2332223233223522253221533634211221713227/4362542123624343254221323624423263132222144233132322533262.5222621023222225153472424251032112413/332622232331
@chr12_109306054_1_1_0_0_0_3:0:0_0:0:0_e23/1
AGTATGACCTGGACCAACAGGGTTTTGTGTCTTGACTCAGTTTGCTCATCTTCATTGAGGTCCACCCAGGGGTGGGGAGATGTTTGCTCTAGGGGGTTCTCTGTATAAGTGGTGAAAGCTTAGTTCATAACCTGTGGATCTACATGGGAA
+
2348223222223212522242232610212613342432410225031321222404514224250162244236428440242221240420//123/22340043333223322323333225331241202241132241220533
@chr12_108429742_1_1_0_0_0_3:0:0_0:0:0_e24/1
CAGAACTGTCTACTCAAGTCCAGTGTGACTGGCTGTCTGTGGGACACACTTGATGCTTAGTAGCAGACATGACTTTTACAAGGGTTCCAAGCATTTGCGTCTGGAAGCCGGTAAAGTTCTCCTTCTACCACCTAAGCATTTATTTCTCAT
+
11442214/33232/0121/2224/324522242312016312522442452342//24262223244412122254244215241525242222022/0312243035332122412.2232113422032253502335237441524
@chr12_87384731_1_1_0_0_0_0:0:0_0:0:0_e25/1
TCTAAGTTCCATTATTTAAAATGCCTTTTTATCCACCTGATGAATATTTTATTCATTCTTAAGTCCCAAATCACACATCACTTTCTTTGAGAAGTCTTCCCTGACTCCCTTAAGTTGTAATAATCACTCACTCTCTGTGCAATATCTGTA
+
1234071/2222732232222/3233/31312011023112241332222202/322525222/3022/30212/37252422422223334/1241321243122230142315236/23033302215122462423155.4344525
@rand_0_0_0_0_1_1_0:0:0_0:0:0_271/1
AGGAGTCGAAGCGAGTGTCCGATATGTTCCCACATGCGATTGTTGTTAGATAGTAAGTGCTTACGGGGCATGCGTCAACGTAACAAGTGCAGTACGAGAGGATACATTTACCCTCTTTGTCTGAAGGCTATGATATATAGGTGTTTGACG
+
2330353212312253302132404222531023232252420212221.222-202012223150327/422/2244212.0330233222321200343132204512432103/114224321264132222032135420222320
@chr12_85106511_1_1_0_0_0_3:0:0_0:0:0_e27/1
ATGGATTGTGTCAACCGCACAGAGTTTATTTCTGGGCTTGAACTTTTTTTTCTGTGATTTGTCCATCTGTGTTTGCTAATTGAGACCCAGGGAATATAGGCTTCTACTCTCGCACAGTACATAGGGGCATCATCATTCTTGATGATTACA
+
2322232021421.6533332131224442/10020243021320621432223401224260340503321.21264122114422265275334322/-252432123/00.342234222223234323611322022222221402
@chr12_96087479_1_1_0_0_0_0:1:0_0:0:0_e28/1
ATGACATTTCAGGGCAGCAGGACCATAGATCACACCCTCCTTTTTTTCAACATACTCTGATCCACAAAATAAGAGTAATAGGTTAATTTTTTTTCTTTTTCTTTTTTTTTTTTTTGTCAATTGAGACAGGTTCTTGCTCTATCACCCAGG
+
223422037222222332.224214/20244122/022221130822213125/0012422012422202412243332222223252232.42243/1124422422634145322234212201401423044253312323221423
@chr12_95131788_1_0_1_0_0_1:0:0_0:0:0_e29/1
TGTAGTTTTTATAGAGATGAGGTCTTGCTATGTTGCCCAGGCTGGTCTTGAAATCCTGGGCTCAGTCAATCCACCCGCCTTGGCCTCCCAAAGTGGGATTACAGGCATGATCTACCACACCCAGCCTGTTTAAGTACTTTTGCTAACTGG
+
40442223644332322252332212143232/141254333323143312241603420222032428062321423331124421163212172325-22123211/4212726241514426262412/46223441252-22/214
@rand_0_0_0_0_1_1_0:0:0_0:0:0_272/1
CACAACACGCGTCGGGATTGTCAGCTTTTCGTCAGGTAAAGCAGACGTCACCTAATTCTAAGAGCCTTGTAGCCGTGTTTAACGGTAAACGGATGGGATTGTCCACAAAGAGTTGAATTTGAACCGAACCTGGGGCCCGGACGAGGCCCC
+
32422321/564336/256352112432540245123242222423645/20232234835224233222313111202/1443222623243320125442/25215161322/542201122652501/221045222342-521433
@chr12_16105272_1_1_0_0_0_2:0:0_0:0:0_e2b/1
TGTTTCTATTGGCTCTAGGCCCTAGTCTAGACTTTATGATACAGGTGACCAGAAGTCAGAGAAGATCTCCAAACAGGGCTGTAACAGAATTAAAGGAGTATTTTAAAAAAGTAATCAGTACACAGAATATTTCCCATGGAAATACGTACA
+
2.02233203251.2322142221232142250223402*.3012022203426402022524324435353402325612223431222.4211220322322/32222/325152121023235361222321223352332231233
@chr12_23479859_1_0_1_0_0_3:0:0_0:0:0_e2c/1
TCTCATAGGGTTACTGTAAGGTTTAAATGAGAAAAGGCAAATAAGTGTCTGATATATCATAAACATTCAAAAAATGATATCTCTTATCAAAGCATGGATGAAAATTGGTAAAGAGTTCATAGATTCTGTTACCTCTCTTTTCATAAGTAG
+
2430322153425105400272216322/015242025234532322..23.3225063054213222402100334040212423/21533412232223220512232222122.121234542326322142322310352533321
@chr12_83198978_1_0_1_0_0_4:0:0_0:0:0_e2d/1
AGGTAAAAATACCTTCAGATAAGGAAGATGAACAAGCTATGACCTAATGCTTGCTTGGACCAGTATAAGCATGCCAGGACAAAAATTTAGGCTCAATTGTGGGAGCTAAGAACATAAAGTACTTTGATTTCATTATTACAGCTAGCAGAT
+
27224122153222124121130404255021321233313232/1402121012.342824536243421424364064312/242322224/21222202227012252542622232432252643212326222/11232236322
@chr12_41361117_1_1_0_0_0_1:0:0_0:0:0_e2e/1
TCTGTCGCCCAGGCTAGTGTGCAGTGGCACGATCTCGGCTTACTGCAACCTCCACCTCCTGGGTTCAAGTGATTCTCCTGTCTCAGCCTCCCAAGCAGGGGGGACTACAGGCATGTGCCACCACACCCAATAATTTTTTTATTTTTAGTA
+
224423/4104320026432532364222352513261434124322111321324403718534324321222.1100324244233214212234275433033224/3431523510223522233/22221321365422/12423
@chr12_101116438_1_1_0_0_0_6:0:0_0:0:0_e2f/1
TTAAAACATCCACATGTTGTACAGCCCCCTACTATACTCCATTCACTCCCTCAGTCACACACCCAGGTACTGGTTACCTACTATGTGCCAGGCACTGTGCGAGGCACAAGGAACACAAAGATAACATAGCTGGTCCTTGTCATCTGAGTT
+
23213263353/5222221062242423.4/4225405602232312023.,53222635420222230522222.21223350224452422521265/425.64/20242450212611/224213724722442/220320634412
@rand_0_0_0_0_1_1_0:0:0_0:0:0_273/1
CCTTGTGGTAGGTTGGTATCCATAGCTATTCTATTCTATAATGCTTATCCAGTATGACATGGTTCGCGGCGTTTGACGACGTGTAGATACTTAGATGGACCTTCTCAAGTGCTCTGCGCATCTTGCTGTTACAGGCAAAATACACTCGTT
+
63223423431532474115233231140722331432211303422/3225/01232221125331221125320422344243/242122222253401442124322230424/233436/345222214122.3260232122425
@rand_0_0_0_0_1_1_0:0:0_0:0:0_274/1
TAGGGGACGCCGGTTTGCGCTACGAACGGCAAGCACGGTGCCGTAGATGCAGGACCGTCGTCGCGGGTTAAGACGGGGGTCCCGCATCGGGCGGAGTTTTCAGACTCCGGGTTGTCCACACTGATTGGAAAGAGCCCCCGCCAGAATTAG
+
42322.13234222/350226023034256435371232043242212523221623022/124122223256621033453222323320213/523043105222102444533412421333034023374254022231643222.
@chr12_50599572_1_0_1_0_0_5:0:0_0:0:0_e32/1
CGTCTCAAAAAAAAAAAAAAAAAATAAGCTATTTTTCGAGAGCAATGAGATTTGAGAATGGCTTGCATCTAATAGGCAGACTTCCTTTTAATTTATGCCACTCTTCCATTAAAAGCATTGGCTTCGAGTCCAAAAGATGTTACCACTAGT
+
22452222235243412424032631-83242311230221314224253434123252450142403155215222222435/22.4342203224223504352422123421/6220123332233/3321326/212322222220
@chr12_109910454_1_0_1_0_0_4:0:0_0:0:0_e33/1
CAACCGGCAGCAAAGTAGTTCTGTTTACACCAGCATCACCACGAACACGTAATATGTTGTGCTACCACTGAAATGACAGATACACTATCACTGGGCTACAGGAATTTTTCAGTTCCATTATAATCTTAAGGGACCGTTATATACACAGTC
+
/2244222246222416212423253322252222632203222213212424120242221/236222302324214432312233325334123021/11522.242262312122/20262051502121422232011322/0223
@chr12_61264026_1_1_0_0_0_4:0:0_0:0:0_e34/1
AGCAACGTCCTTTGCAGAAACAAGCAGGGCGCTGGAGTGCATTATCTTTGACAGACTTACACAGGAACCAGTAAACCAAATGCTGTATGTTCTCACTTACAAGTGGAAGCTAAATGATGAGAACACATGGACACACAGTGGGGAACAACA
+
022234232/132522223224326612522233513224120034214/1452324313722320/22232412114153222/0240425225122332321112202232162242232100234261202324222223/2/2126
@chr12_127672181_1_1_0_0_0_6:1:0_0:0:0_e35/1
CAGAGTTCACACCCATTTCATAGAGGTCAGGAAAGAGGGCCCAGAGAAGAATAATGATCTGTCTAGATTCACTAAACCAGTAAGAGGCAGAGCAAGAAGTCACTCAAACCCAGGCCACTGCTTCCCCAAACGGTCCAACCATGCCCAGTG
+
330225.55222512253231302222241423205222301221255102212523312223313212521231422222114202422222423230222122513/.4203622121012432142241233542122131704752
@chr12_130031257_1_0_1_0_0_1:0:0_0:0:0_e36/1
AATTGCTTGAACCCAGGAGGTGGAGGTTGCAGTGAGCCGAGATCATGCCACCGTACTCCAGCCTGGGCAACAGAGCGATACTCCGTCTCAACAAAAAAAAAGAAAAGAAAAAAGCTGTAGACAAGGGTAGCTACCATTGTAAGGAGAATT
+
2242422224130/454452115.423233243122202441120252312525122232123174430522/1374221232412332232106214/402312422612222623353032622123224126202022435421232
@chr12_127890966_1_0_1_0_0_2:0:0_0:0:0_e37/1
CACACACACTCACATACACACAAATACCTACACAAACTCACAGTGGAGTTAAAAATAGGAGACAGAGGGTGAACGAACCATTTCCCACAGTCCATCTGTAGATAGTTCCATGACCCAGCCGTCAGCCTAAAGAGTCAGGCACCAGTGCCA
+
221.3332022321221202115222315332/22043/72331611114/53042222222131432/2.62061403/4224163324/3433421431222234214232210242122411214-225504383124241521242
@chr12_23642760_1_1_0_0_0_3:0:0_0:0:0_e38/1
TTCAGATGAGACCACATGCCCAGCCAACAGCTTTCTTGGCTGCAACTTTGTGAGACTCTGAAATAGAGAACCTTACTAAGCTCAACCTGAATACTTACATGTAGAAACTGTGAGAATAAATACGTGCAGGTGTTTTTGTCTGTTTGTTTG
+
23201/0225042230343222.24314053542423/12412225114163211432521332241231.023223251432222523311552343222223433222022551221245225242532431263.132421432422
@chr12_22999747_1_0_1_0_0_1:0:0_0:0:0_e39/1
AAACACATTTCACTCACCCAAAATTTTGTATAATAGTAATAGGACAAAAAACCCACAGGAACACTCACAGTTTTACAAACCAAGAAGAAAATGTCACCAGCCATTGACTGTCATATATGAACATATTATTTGGCATGTAGCAGGCTGACA
+
2324222200214201221220032/312/4402201029621021314434444424124.4314224363.22223/225013423411/1324062232021321210/225423/5273351423232215222212305245//2
@chr12_10479918_1_1_0_0_0_1:0:0_0:0:0_e3a/1
TGCAGATTTAGTGCAATACCTATCAAGACCTCAATGGCATTTTAGAATTAGGAAAACAATGATACTAAAATATACATGGAACCACAAAAAGCCCTGAATAGCCAAACAAATGTTGAGCAAGAAACAGAAGGCCAGAGGCCTCAAACTTCC
+
04363021202023520422423156662233.211-2245243/22/233262534342/402/3252233053162/1245124332631/144132403111655502-/1226220341224642525283042334220324514
@chr12_52006005_1_1_0_0_0_2:0:1_0:0:0_e3b/1
AACATGGCAAAACCCTGTCTCTACAAAAAAATTTTAAAAATTAGCCAGGTGTGGTGGCATGTGCCTGTGATCCCAGCTACTTCGACGGCTGAGGTGGGAGGATTGCTCAAGGCCCTGGGAGGTAGAGGTTGCAGTGAGCTGCGTTCGCGC
+
51220122224413533.38240/3223432343221244222551/212451224205//32262.42230116143323252222/522242612424221617212473506222443.3624212143230342/52233623033
@chr12_58395013_1_0_1_0_0_6:0:0_0:0:0_e3c/1
GAATATTGAATGACTGAACATTTTGTCAATGAAGTGAATTTTCATTTCAGTTATTATAACTTTCAGCTTCAGAATTGTGTTTCTTTTTGTATCTTCTATCTCTTTATTAATATTCCCATTTTGTTCATATGTAATTTTCTTAACTTTCTC
+
11/442/1425242425223222251/12203314224421-0222331/24/222323223334626212323213/22221333223237212404332211-2/3231121130306403345223233162234234220/422/1
@chr12_17034255_1_1_0_0_0_4:0:0_0:0:0_e3d/1
AGGGCATTTGAATCACAGCTGTTCAGGGCTTTTTGTTTTTGTTTCTCTGCAAAAAAATTTTTTTCAAGCCCGTATTTCTTCTTCTTGTATGGATTTTATAAAGAGTTTTGATAAAGACAGTCCTGGCAGCTGGATGATAAATATTATTTT
+
42312202344242222441302232130023536521/63551223222421503523422222370133265221212233242324223423124/52222/3112216222142211625334363041/42442333301125/2
@chr12_119066830_1_0_1_0_0_5:0:0_0:0:0_e3e/1
TTTCTTGACCTGGGGGATGATCATACAGGTGTTTGCTTTGTTTTGCTTTTCACTAAGGTGTTGCTTGTTATTGAGTTGTGCACTTATGTTTGATACATTTGTCTATCCATGTGTTATGCCTCAATAAAATTTTTTAAATGGTGTGTCCTG
+
25100330023608551321234230243223252312322542413352430242471/22332401353235/242032250361144334246212221522223215222/62102022352223354111114/26042221222
@chr12_13868905_1_0_1_0_0_3:1:0_0:0:0_e3f/1
TATCTATTTACAAATCATTATCCTGTCCTTCATGATCTAAGTCCAAAAATCACTGAGCTAACCGCGACACAATCCTTTCTGCAGGATTTTTTAAAAGCCTACAAAGAAAGTCTCAATGGATAGTAGGTGACGTAAACATCACCAGGTTGA
+
22503413202222226245243402511332322535/22332225026432046224122222502622442234-142120334233322315732364511265/41451312304210015024225.44352234212.46232
@chr12_113753062_1_1_0_0_0_5:0:0_0:0:0_e40/1
AACGTCCCCTCACCTGTCTGCATCTGGTTATCAGCCCTCTGGTTGTCGTCCTGACCCTGCAGTCGGGAACCTGTGAGTATCCCCTACCCCGGGCCAACCCACCTTCCTACTCCTTCCCACGTTCTGGAGTTTTCTTCCACCCAGGCTGGA
+
32233154221242344620222422422.3370322,0225.2514/5215022522223033326225124326141403220021643312225372.21232.0313402332243042012/50224524227327232215131
@chr12_100234708_1_0_1_0_0_6:0:0_0:0:0_e41/1
ATGGATACCTTTTCAGCATATTAAGGAAAATTTTATTCCCTCAGTAAATACCAAAAAGGTGGAATAGCATAATGGATAAAAGCACGGACTCATGATTCAAACTGTCTGGACTAAAATGCTGATCTCCTCCCTTACTGCACCACCTTGGGA
+
302451222/6/422532302232314332123344252621222222223224133322220241551112222523322222246123322244222263100022/24553462/122423/14231334445234338522/4116
@chr12_26329551_1_0_1_0_0_3:0:0_0:0:0_e42/1
TCTCAAGTGCTTGCACCATTTAAAAATATTCTTCCAAAAATAGTTGAGATTTACATGTTCTAGATATTCTTTGGAAGTAGCGACTTTGTCCTCTAACATGGGAACATCGTCTCCCCCGGTTGCTTAAGTCAGATAGATACTTGGGCACAG
+
22211/04523242223110623/4213473542324443420203221/6221223264313332.22241211223221222322222322/22423312251213532321332433441/33232423462134224226231222
@chr12_113702246_1_0_1_0_0_3:0:0_0:0:0_e43/1
GGCTGTGGTGGGCAGATCACTTGAGCTCAGGAGTTCGAGACCAGCCTGGGCAACATGGTGAAACACCTTCTCTACTAAAAATACAAAAATTAGCCAGGTGTGGTGGTGCACGCCTGTCAATCCAGCTACCCGGGAGGCTGAGGCAAGAGA
+
222215233422224220422322321334511512143.24132012035222.22342350424220331422331544425334626204352152265421722432100333241423343332324322122223523432322
@chr12_56574116_1_1_0_0_0_3:0:0_0:0:0_e44/1
CAGGGAGCCGAGATTGTACCACTGCACTCCAGCCTGGGCGACAAGAGCAAAACTCCATCTCAAACAAAAAGAGGGCCGGGCACGGTGGCACATGCCTGTAATCCCAGCACTTTGGCAGGCCGAGGTGGGCGGATCACGAGGTCAGGAGAT
+
2013761121130215/243524046224251204/2422622145022222441402723132222024665332352522113222235135042222433037212032227222321/1323223432422232232023320431
@chr12_81667912_1_1_0_0_0_2:0:0_0:0:0_e45/1
GCAAAGAAAACTGGATTTATTTTTTATTATTGAGAGCATTGTCACGTTCATTTTTAAAAAACGGTGTGTTTAATAAAATTAAGTGGAGAACTGTTGCTGCCACCCACAAGCACTTGCGTAGCTTTTGGGATTCAAGTGTAGGCTAACCAG
+
233/252331122422223/3023/24223431114422563003212/54223424322/2/244222241212331212/1226433422/07235124243322210032213342.222432224234152122223211/43231
@chr12_68517470_1_0_1_0_0_2:0:0_0:0:0_e46/1
TTCAACATATGTTTGTCCTTTAAGGTGAAGTGAGTCTCTTGAAGGCAGCATATTATTATTTTTTCACCCATTAAGCCAATCTGTGTGTGTCTTTGGTTAGAGAATTTAATCCATTTATATTCAAGGTAATTATTGATAGGTAAGGACTTA
+
432543612/230274522222/7111222534313242123352154424222272242231250224014025621152234527305/05244241133322433424222223322222134013212220462214054263221
@chr12_113303342_1_1_0_0_0_3:1:2_0:0:0_e47/1
ATCCCAGAAAAAAACCATGTCCTGGCAAGTGATCTTCAGGATCCAAGCTCCACCCCCAACACCGTGACCCCTAGAGCTGGAGCCTAGGACTTTCCCCTCTGCAGGTGCTGCACAGGGAAGAAGGGAGAAGAGGAGGATGATACCTTCTTA
+
023.211224323250.033/22414212/30202833227254202503033323242251352212024613156222336142218222321222620242246335332/432221215264242221322423/2332332231/
@chr12_9128767_1_0_1_0_0_2:0:0_0:0:0_e48/1
TTTGTTTGCAGATAGTTTTAAAATTTCCATGTAATTTCTTCTTTTACCCAGTGGTTGTTAAAGAATATATTTTTTAGTTTCTATGTAAATGTGGATCTTCTCATTTTATTAGTTATTGATTTTTATTTCATTCCATTGTAATTGAAAGAG
+
435204222353/625271113023402333223432222622654262055321262364302032232044232242/2222313372233284413422461334245321023112211332623326223225014541236225
@chr12_75258318_1_0_1_0_0_8:0:0_0:0:0_e49/1
TCACGCCACTGCACTCCAGCCTGGTCAACAAGAGCGACACTCCATCTCAAAAAAATATAAATCTAAAAACATAAAAAAATAAAAATAAAAATTGTATATGTGTGCGTATGCACATAATCTCAAACAATAAATTGGAAGAGGAATTTACCA
+
4//22112211111543640..2127323242241222172220/4323232132042252133212323425226402213220232322065232522323403321324213302222042.4221.2355423123222042201/
@chr12_33110146_1_1_0_0_0_7:0:0_0:0:0_e4a/1
TGATCTTATGAACCCTTCTTCTCTCAACCCAGCAAGATCATTCTCCATCCACCTTTGTTCCATTGCTGGTGAGGAGCTGTGTTCCTTTGGAGAAGGAGAGGTGCTCTGATTTTTAGAGTTTCCAGTTTTTCTGCTCCGTTTTTTCCCCAT
+
132000234423422326245022/3122/312/2223561504/22424134360/43-220331461+42332223132233312235560//21522/450330032241530231411022145.242462441.34222225322
@chr12_113961498_1_0_1_0_0_4:0:0_0:0:0_e4b/1
GGGCCTTTGCCCTTGCTGCTCCCTCTGCCTGGCATGTTCGTCCTCCAGAAAGCTGCAGGACTCCTTCCTTTACTTTGTCCAGGTCTCAGATTCAACATCACCTCAGAGGGGCTTTTGTCCACTCCTCTGCAGTAGACAGTCCCTGTGCCA
+
.202432321335332462245233122414531143232412204233220204224142114210423/225420146/01243/.52352232241233441441325221/20/21222221341/22234212425221522240
@chr12_9978793_1_1_0_0_0_3:0:0_0:0:0_e4c/1
TGGTATGAGATGGTATCTTACTGTGGTTTTAATTTGCATTTCCCTAATGATTAGTGCCTACTGGAGGATAGAGGGTGGGTATAGGGAAAGGATCAGGAAAAATAACTAATGGGTACTATGGTTAATACCTGGGTGAAGAAATAATCTTTA
+
40012202333471224113322244241514332211322252121222012325143.61222.420124130552143/2/22423122333204332/222036245223332124215022223153523252/52323432430
@chr12_12475688_1_1_0_0_0_0:0:0_0:0:0_e4d/1
CCTTTCTTTCATCACTCTGTTGTGCAGGCTGGAGTGCAGTGGCATGACAGCTCACTGCAGCCTCCACCTCCCCGGACCCAGGTGTCTCAAAAAACAAACAAACAAAAACCACAAAACACTAAATTCTGTAATTCTGATTTTATGCAAATA
+
22232423235316422004442224222054222012222273032332322021/22222136024320132612132312/128213337204152242022122231422225413335112.02222122243522415120623
@rand_0_0_0_0_1_1_0:0:0_0:0:0_275/1
ACGGTAAGTCATCACCTCGGACTGAAGTATGACAGAGTAATGGCGGCGGTCGAGTACGGTAATCACCCTTTACTCATCAAGCGGAAGCGGGCGAAGGCGAGATCCCACCCCAGCCAAATATCTAGCCAACAACGCCAGTATACCATCAGT
+
365/0444222221243424223212022231151243052232332423022030222142123212232.12/433254222156/52042.13322/5320/331321223103012341201226432252623324312526242
@chr12_34844629_1_1_0_0_0_3:0:0_0:0:0_e4f/1
ACATCCCCTTGCTGATTCTACAAAAAGAGTGTTTCAAAAGTGCTCTATCAAAAGGAATGTTGAACTCTCTGAGTTGAATGCAAACATCACAAAGAAGTTTCTGAGAATGGTTCTGTCTAGTTTTTATGTGAAGATATTTCTTTTTCTACT
+
2212122327024423213251223/34322204/422322423422042432/323625446442104332543243/202153235222265222212332300442223.020333220323225434424062113013322240/
@chr12_8667276_1_0_1_0_0_4:0:0_0:0:0_e50/1
TGTACTTAATTTACTTAAAAAATCTGATGTGTGAAAAGTTATACCACAATCTTTTCGTTTACAGTTCCCTGATTTGGCATATTTTTGTTTGATTAGTGGCTATTTATTACTTCAGCAAATCAAAATTTCAGCAAATTTCCTCCTCAGAGT
+
23432201324/2304222321162/02312336345612223542223231162251374403220316312042232222232433351352437135520.233222254523224212260224122622/152625322340402
@rand_0_0_0_0_1_1_0:0:0_0:0:0_276/1
TATACTACTTCAATACCGGAGTCAGTCCACTGACTGCAGCTGAAACGGTGCCCACACTCTGGTAAAATCCCTGCCAATGGCCTGTTTATCGACTTCCACGATCGACCCTCGCGTAGAAGCTGGTCTGAAACGCCGCTTTGGCCGAGTCAT
+
2215322332213252521/35444330302356802322435262152442212.2/322021225024544232332053241222254124523115/22252043302271430222322122122162124634332323430.2
@chr12_117399991_1_0_1_0_0_6:0:0_0:0:0_e52/1
AACCTCCTCTGTGGGAGAAAGACTTGCCCAGGAGCCCCTCAGATATGAATAGACTGCTGTTATCTGTGGGGTTCCTGCTCTCACTCTCTTCTCTTTCTCTGAGTAAGGACCGGGTTCAACATTTTCTGTTTCACAGCTCACTATTGTCTG
+
2323352053352/245122223232513224222335234142104228443435242113112240342642/51133301202234323422132453315012232223222122/11224353012321332242/0222420/4
@chr12_59100979_1_1_0_0_0_6:0:0_0:0:0_e53/1
AGATCAGAGCAGAACTTAAGGAGATAGAGACACAAAAAACCCTTCAATACATCAATGAATCCAGGAGTTGGTTTTTTGAAATTGTCAACATAATTGATAGACCGCTGGCAAGACTAATAAAGAAGGAAAGCGAGAAGAATCAAATAGATG
+
332/3222222123222222052412242222632124545440022314112223244/32743113331624.3/3202424/4222341633/0531553365/5240431234651232235132142221325120552320342
@chr12_68944673_1_1_0_0_0_3:0:0_0:0:0_e54/1
AACAGAAAATAACAAAAATGGTGCTTTTCTTGGATATGGTTTTGAGGGTTACTTTTCCAAATAAGAAGAAACTTGAGTTAAGACTTGATTGGAGGGAGAGCTTTTGAGGCTTAATAGCAAGGGAAAAGGCCTTGAAGAAATGTATTTGTT
+
2364223214/32221352220232273472223242116124234050241124231211442223/5232210331520262234221132402204531224445211042355322322202020242232413233442022223
@chr12_6015620_1_1_0_0_0_2:0:0_0:0:0_e55/1
AGGATGGTCTCAATCTCTTGACCTCGTGATCTGCCCGCCTTGGCCTCCCAAAGTGCTGGGATTAAAGGCATGAGCCACTGCGCCTGGCCTTTATTTTATTTTAGAAAAATAGGGATGGGGTCTTGCTATGCTGTTGACCAGGCTGCTCTT
+
223351/21/53250301244301411323502211334253222320232.2525412/374230243252213313102267222424641421/23525446243141324223222333232035/32353140202321321131
@chr12_58713457_1_1_0_0_0_7:2:0_0:0:0_e56/1
ATCCTGGTGGGAGGCAAGAGAACCATAGGGGAAAGGTCTTTCCTGAGCTGTACTTGTGATAGTGAATAAGTCTCATGTGATCTGATGGTTTTGAAAATGCGAGTTTTCCTGCACAAGCTCTCTTTGCCTGCTTTCATCCATGTGAGATGT
+
5/2001744222120214251354211322232230033472025264122703412/2522120552222122/42232545401142013452225212322132212545231021063.220053122122/32222252522322
@chr12_90531810_1_1_0_0_0_6:0:0_0:0:0_e57/1
ATAATGAGATTGAACCCCCAATAAAAATTCTCACAACAAAGAAAAGCCCAGGATATTGGATTCACTACAGAATTCTACCAAATGTTTATAAAAGAACTAATATCAATCCGCCCCAAACGATTTCATAAAAATGAAAGTTCTTCCTATCTC
+
2401231222262520411/10224/25512206332211302334152/2223224262322221222330222434411314134235722044352053522322012402325221243424051223323132124221423422
@rand_0_0_0_0_1_1_0:0:0_0:0:0_277/1
AATCTCCACGGTCTGTCCTACGAACTTAGTAAGCTAGGAACATCCCCATGTTTACCCCTGGGGAGTGCCGCTGTACGAAGTCCGTTGCAGGATGTAGTTACATTCCATCCGTCCACGACGGCGTCTACTGCTAGTTAAAGAACGTGCATT
+
3213211253423031332442322323237342213021341642105254515432102401301344301372326542420333224214232111200/4014.13512120301342236223552//-252052212226124
@chr12_80338083_1_0_1_0_0_4:0:0_0:0:0_e59/1
CTCCCTTTAAACCAGTTTTATCAGGATTCGCACTGATATCTTTGCTAAATCCAAAGGGTGCTTTACATTATTTGACCACGGTGAATATTTCCTCCCTCTGGAAATTTTCGCCTTGTCTTCGATGACACTACTTTCTTCTGGGTTTTCCTA
+
31331425132245232.332361333320332120122214221023253412616.5420404322441212312222321222222250026122622622257234441326023433/325222/3224332/254222711021
@rand_0_0_0_0_1_1_0:0:0_0:0:0_278/1
TAGGGTCGAGGGAGGTTTGTAATGGGCGCAACAGTGCTGCACATATAAGTGCGAAGCAAGTTCGAGACGAGCTGAATCATTGTCTTATCTAACACAGTGTTACCTATAACAGAGACTTTACGGTGACACCGAACTGGCTTTGGTTTGCGG
+
52522135562333220233412132362324/232120/53465/42313443432344/2133322124012236243032212222321502421153224222065222.24221233233822212220313523222.222224
@chr12_77728463_1_1_0_0_0_4:1:0_0:0:0_e5b/1
GCATTTAATGTTTTAATTAAAAATAAAATATATTACAACTTTCTGAAGGGCAAGCATATTTTATTCATTCTTATACACCTGTTACCTTCATATAGTATATATGTCCATTACTATATATCTACAAACTTCATTTTTGCTTAAACATCATGT
+
335/42322423224257332204223.43222433232521122132432/2320027233252.222114322//232231222424322.122222125222713333420015225243612222252145320323234422333
@chr12_16085569_1_1_0_0_0_2:0:0_0:0:0_e5c/1
TCTACTGTACAATATGTTAGCTACAGTTAATAACAATGCATTGTATTCCTGAAAATCGTTAACAATAGACTTTAAATGTTCTCACCACATATTAGACCTCAGTGAAATTTCTTTTTTAAATTATAGTGAAACTTTTTTTTTTTTAAACAG
+
2238743224235445213212232322240310,222212422324021422212320122334221.53413221345423122533425523-245225223025/252165223115212312210035/2232123232223332
@chr12_132182086_1_0_1_0_0_6:1:0_0:0:0_e5d/1
TGCATACTATATAATTCCATTTACATAAAATATAAAAACACGCACAACCAACTTGCCATGATAAAAGTCAGGGTAATAGTTACCTTTAAGAAAAAAATCAGCATATCAGGTTATCTGCATATCGGGTACTCAGCATATCAGGACATATGA
+
41343236321235112304244/2345./24125.33/2222232315/113202320212332221246332425210523/20212423834463/3512226251430342222326.2821324422302431222215323245
@chr12_62826960_1_1_0_0_0_3:0:0_0:0:0_e5e/1
GGAGGTATTTCTTCCTCAGGTAATGGCATCACTAATTGAACTGATCACCCAGTATATACCCTCAGTCTCAAAATGTCCTCTTCACATGCCCCGGAGTCTTGTTGAAAAGAGACATAGAAATTACTTTCATTGATGGAGTTTTGGACACAA
+
32//242347232404365.4222244124.2/22014-2233241321242112322603213132123021254732/321252230222515112100444855213233013242422223234421066226141/432222322
@chr12_112486271_1_1_0_0_0_4:0:0_0:0:0_e5f/1
AAGAAGCAAGAAAAGCATTTTAAAAAGCTAATATTCTACTTGGTGACCAAGACCTTTAAAGATTAGATTTAAAACTTAATTTTAATTTGAGTGTTTTGTTTTGGCTGGCAAGGTTTGCTTACATTGCTTGACTTGTGAACTATTTATACC
+
35/32202233323200-1223301135605226204252522632641.230123152132373222403/342233221124/5222423234222511100022323242552/3625223332312120033234332.5322273
@chr12_16105089_1_1_0_0_0_3:0:0_0:0:0_e60/1
GTGGCAGCACTGTTGGAAATGACACCAAGATCCATGTCCAGTTCAATAATAAATAGCAAATACAAAAAACAGAATACAATTCAGCCATTAAAAAGAATGTAGTACAGGCCAGGTGCAGTGGCTCACGCCTGTAATCCCAGCACTTTGGGA
+
222322253.413134.44222241622.3113215125024251162212222232422523425223241224325.122121322312222242022//14322353361105250615331/23-02336412122343121/135
@chr12_25072845_1_0_1_0_0_1:0:1_0:0:0_e61/1
CTGTCTTGCCACAACCAGGTAAGAAGTGCCTTTTGCCTTCTGCCATGATTGTGAGGCCTCCCAGCCATGTGGAAATGTGAGTCCATTAAACCTCTTTTTCTGTATAAATTACCCTGTCATTGGGTATGTCTTTATTAGCAGCATAAAAAT
+
2231142/542423/422/212422344241232533022322513224/2/423062122262124122211132201322410232242732154252245202/2213242223262163232262225223145/34323212432
@chr12_4007157_1_1_0_0_0_5:0:0_0:0:0_e62/1
GGCAAACTCTAGTTGTTTTGTAGCCATTTCAGAATTTTTTGGCTCATGTTGGGCTTTTTGTTAACTACAATCTTCAAGACTTTTTCCCATTAACTATTGTCATTAATTTGAAAAACTGAGCTTTTTTTTTTTTAATCAATATGAAGAACT
+
124232235331320124255544/22/223233213343224251/3223221122302653241222/31423-32222222024233251333232045220624520122210122123132512036022104415132224234
@chr12_119110546_1_1_0_0_0_2:0:0_0:0:0_e63/1
ATTCTTAAAGAAAAGAATTTTCAACCCAGAATTTCATATCCAGCCAAATTAAGCTTCATAAGGGAAGGAGAAATAAAATCCTTTACAGACAAGCAAATGCTGAGAGATTGTCGTCACCACCAGGCCTGCCTTACAAGAGCTCCTGAAGGA
+
222431312422323333330322323243/24266245121/23241122633212222234324254322234642256423232412330/2220221503443623522011/244352321023332321323222212452422
@chr12_64743690_1_1_0_0_0_4:0:0_0:0:0_e64/1
AGTGCAATGGCATGATCTTGGCTCACTGCAACCTCCACCTCCTGGGTTCAAGCAATTATCCTGACTCAGCCTCCTGAGTAGCTGAGCTAACAGGCACCCACCACCATGCCTGAGTAATTATTGTATTTTTAGTAGAGACAGGGTTTCACC
+
8552232152235221/214324/132452112332211612-24223512/2225512252352255324145323332/5234225334222223044222221/6323052/23144424243336322331032254324620451
@chr12_47030130_1_0_1_0_0_5:0:0_0:0:0_e65/1
CTTTTAAAATATTTATTAATACATTTAATTTCATAAATTTATTTGCAAGCTGCATCCCATACATTTTGATATTATGTTTTTATTTTTATTTAATTCAATTTTTAAAATTTTCTTGCTATTTCTTCATTGTACCACTTGTCATTTAGAAGT
+
2254514/41323,32221122/34413233232720412422722121232322-4225427402522330417125/12340123314243222103442257130.12112733/41444242222222302564023512255102
@chr12_133226170_1_1_0_0_0_4:0:0_0:0:0_e66/1
CCGACTGTGCCCGGGCAGGAAATCTTGGGGCAGCCTCCCGCCCTGGGAACCAGCCAGGTAAGGCACACAGCTGTGATACTGTCTGTCTCTGAGGGGTCTGCCCAGCCCAGGGAGTCCGAGTTGCGTCCTGACCCCTAGGGAGGCTGCTTG
+
4125222131352222332242302423133332454202222024/2-22212322331/2405241/23342225232/13212222332631233235430222-223332005222416845232242145422222024435132
@chr12_22625251_1_0_1_0_0_3:0:0_0:0:0_e67/1
GGCATAATTTCTGTATTACAGCTATAAAAGCCTGTCAAAATAAATTGTAATCAAAATATATGATAATATTTCATTGATTTTTGTGTTAAATGACATTTTTCAATCATTATATGAAGTTCTAACTATAACACCCTTGATTTTTTTTCTTCT
+
43035032522643252022021222462423004214232122.320201222234541108.203222111124333244522132144201423223322/2433423234222123202223224202243322341222412342
@chr12_71054226_1_1_0_0_0_1:0:0_0:0:0_e68/1
TGCACTTTTTGAAATTATCAGTGGCTTTTTTGTTGTTTCAACATGACATGTGAACTCTGCTTGGCTTGTATCTTAGTAACATTACTATTTCAAGTTTGGTGAAAACCAGTCAATTATTTTAAGAGTTATCTCCAGAAAAACAGGTTGAAA
+
2562/532022517072223350124631/5022232232142332113532141424022222222412111.24241221234512122222352312331333651620232223232220132222223443/2431154222214
@chr12_99532113_1_0_1_0_0_2:0:0_0:0:0_e69/1
TTCCAGATGATATGAAACTATTGAAAACAGATTTGCTGTTGGCTTTCAGAAAATGTACTAGCCCTCAGGAAGATGGGCTTGTTAGGAGAGATACCTAATGTAACACAAATAACTTCATTTTCTTCAGCATTATCTGGAATAGATGGTTAA
+
31211112222071225432220211212235424323024204245231/2210222541432223213236253222/24141322122433333111213622110320424/622/20231223/20/452324-22212122520
@chr12_16054226_1_0_1_0_0_3:0:0_0:0:0_e6a/1
ACTATTGTAAGGGGGATGAAAAAAAGCTTCCTAGAGAAGTGACATTTAAACTGGGAACTAAGGATGAGCAGAAATGATTTAGGTGAGGTAATGAGAGGGGGTGTTGGTAGGGACAGGATGGAAAAGTTCATAGCAGGAAAACTATGTTAA
+
4532/222222243202553240140229.562311325234234123525344124123204222214211112224353153232326233435623661402213222432222535231423603222223322232/35215423
@chr12_39170540_1_0_1_0_0_6:0:0_0:0:0_e6b/1
TATGTTTCAATAAGAAATAGATTGCATATACATTGGTGGCCCCCTAACATTATAATGGAGCTGAAAACTTTCTACTGCCTAATGATGTAATATCTTAGCACAGAGCATTACTGATGTGTTGGTGTAATGCTCAGGCAAACAACTCTACTG
+
52322/1532034224113335/22624222512220243122222321323324152222234234305223442222022522340412054364522.4123231142432422262163222451322526122232224222322
@chr12_80960302_1_0_1_0_0_1:0:0_0:0:0_e6c/1
AACGCTACTTTTGTGTTTTCATTTTTATTTTTTTGAGACAGGATCTCATTCTGTCACACAGGCTGGATATGCAGTGGCACCATCACAGCTCACTGCAGCTTTAACCTTTTGGGCTCAAGCGATCATCCTGCCTCAGTCTCCCGAGTAGCT
+
22372.433211342053204/623222202111340452234213041241422032252122332134622231.22442240232/4564341122234454223221412123215326225422232232013015240302422
@chr12_81007935_1_0_1_0_0_3:0:0_0:0:0_e6d/1
AGCTATATGATTATGAATTTAAAATGGAAAAGCAAATTTTAAGGACAAAAGACAGAAATAATTCTTTACCTGTTTAAAATTCTCATGCATTTTAACCAAGTATTACTAAAAGCTAATAGCGGTTTATGTCTTAATTCTAAATTCCCTATA
+
52331223214331542/3214.20/04216402265320211303/41432235315223202262254245/414631223/22222322431211531322240422/413223101221/22221223432.21242452223321
@chr12_17156961_1_1_0_0_0_3:0:0_0:0:0_e6e/1
CAATTTCATCCATGTCCCTACAAAGGACATGAACTCATCATTTTTTATGGCTGCATAGTATTCCATGGTGTATAAGTGCCACATTGTATTAATCCAGTCTATCATTGTTGGAGATTTGGGTTGGTTCCAAGTCTTTGCTATTGTGAATAG
+
/322212823043324122222342000322232323431232706023322441322222222231/54.2312553222161231623232122015334653422242252224251424222542302303212210531/32462
@chr12_102524059_1_0_1_0_0_3:0:0_0:0:0_e6f/1
AGACCCTGGAAGACAACCTAGGCAATACCATTCTGGACACAGGCATGGGCAACGATGTCATGATGAAGATGCCAAAAGCAATTGCAACAAAAGCAAAAAATGACAAATGGGATCTAATTAAACTAGAGAGCTTCTACACAGCAAACAAAA
+
2242630242404222223625220/34042022252422132452252022333302145.213322122061212233215422120322322005230144562223142412002102102164342541221255763152.240
@chr12_7328272_1_1_0_0_0_4:0:0_0:0:0_e70/1
AGGAACAGATAAAGTGTGATTCATCCTTACAATGGAATGTTATTTAGCACTAAAAAGAAATGAGCTAACCAGCCATTAAAAGGCATGGAGGAAACTTAAATGCATATTACTAAGTGAAAGCAGCCAATCTGAAAATGATTCATACTATAT
+
0112522232034600.243/42422023517322132430221.303422133340254225415238241670452322344003512622352322302202051024433322531122344322355224023657303222245
@chr12_102714434_1_0_1_0_0_6:0:0_0:0:0_e71/1
AGTCTCCTTGCCCTTGAGGGATTGCTGCAAAGCCTGTCTCATTGTTCAATATTTGCAGGGATCCTTCAATCGTTGCTAATACGAGGTGGATTGTCTGTTAAAAATTAATGATGATGAGCCAGGGAGTAGTGTACTTTTTTCGGTTTATTT
+
32072216333612300.254052/53.2533134222404252342210432/45252342422342222242221413022354102222231025141223321422342/223234216633120255222231127.20252003
@rand_0_0_0_0_1_1_0:0:0_0:0:0_279/1
GGCGTCAACCGTCGGGTCCTACTGAAACTCATACGACACCTCTGTGACCCTCGCTAATCCGTGTTCCATACAGCTAGCAGCTTAAGCAGAATTATCTTTTGGGTACACGCCTGGGCGTAACGATCTTAAGCAGGTTGAGGCAGGGGAATA
+
5332025264221/122514226.2537424522432223302232137423512/12222021131132341530561221032242-2341522313543232326422502212236242122.142232122/4212223622224
@chr12_31284988_1_0_1_0_0_4:0:0_0:0:0_e73/1
AATATAGGTCTGGAAACGGTACTGTAATCCCTTTAGATCCCATCAGGAAACATAGAGGATGATCTGATCAATAATTCCCTCCAATTGATAGGTTAGGAAAATCTCTCCTTTCTATTATTTTAAGGATTTTTAAAGACCACCTCAACCGAG
+
22523202226532322152327241442043341505323242255252522123444525472646343342232327/12255211212345513213422522222/246331523273002242322322802225314424302
@chr12_48492256_1_0_1_0_0_1:0:0_0:0:0_e74/1
TCTCTACCAGAAATACAAAAATTAGCCAGGCATGGTGTCGGGTACCTGTAATCCCAGCTACTCGGGAGGCTGAGGCAGGAGAATTGCTTGACCCTGGGAGGCAGAGGTTGCAGTGGGCCAAGATCGTGCCACTGCACTCCAGCCTGGGCA
+
2253255121213222132241222239222112223222613225523424440422320312222224214440323220322322.34222434102.2272313314242431434222243323422225.82422217404822
@rand_0_0_0_0_1_1_0:0:0_0:0:0_27a/1
CAACGCGGGGCGCCCAATAAAATTCCCGGATGTTGGAGATTCTGCACAGAACGTGTTTGTCCGACTAGTGTTCGAATTATTAGAGCGACATGACGGATGGCCAGACAGCGCTGTCCCAGGGTGAGATTCGTAAGATACATTGCAGGTAAT
+
160222211222210222243121147132420373366324235324445232204162/154020272/27252024/251131522342063/224343210223243322222922124232230145332254232413122313
@chr12_116029983_1_1_0_0_0_6:0:0_0:0:0_e76/1
TCGATTATTTTCAGCGATCCAGTGTGTTGTCATTTCTTGCAATAACCCTAGAGAATGAATACACCGACACAATTCTATAAGTTAATGATTACCGTATCAACATTCCATTTTACACATGTGGAAACTGAGGCATAGGGAGTTTAGTTAACA
+
14342722250123236423462333122023111/47535212226/4223223411302412/13322623342254402244546221242152322512/42/2323222252230304323327423233122030322225242
@chr12_17554524_1_0_1_0_0_4:0:0_0:0:0_e77/1
CTTTTTTCAATTTCAAATCAATCATATTGAGAGTGACTATTCTACATACAGTTAATGAAATCTTTACATTACTTTATCTCAAATTTGTGTTTTCAACCCTAAGTAAAATTTTATAAATTCTAAATGGAGCTATTCAAGACATGTTTATAT
+
20532/363342435/31152022423253213132327323313324332431.20343403434312340/224244313221322022230213623/4642331058265.225223321/22/23422515422/4252434125
@chr12_101537706_1_0_1_0_0_3:0:0_0:0:0_e78/1
TTGAAAAATAATTCAAAATCTTTACATGTATGTATTTAATATTTCCTTCATCCTAATGTGTGTCAATATTAGAAGGCATGTGGAGAATCTAAACTGTCCTAAGACTTCTTTAAGTAATTTTTCACAATTCTATGGTCCTTAATAATTTCA
+
1552432411-4225422521224122022/12741434252742.11322232233213240210622/335220322/3322322313301423340222412231232412223621155232/0162242-213323343331705
@chr12_7894341_1_1_0_0_0_4:0:0_0:0:0_e79/1
TGCCCGCCACCACACCCAGCTAATTTTTGTATTTTTAGTCGAGACGGGGTTTCACCATGTTGGTCAAACTCCTGACCTCAAGTGATCCAACCAGCCTCGGCCTCCCAAAGTGCTGGGATTACAGGTGCGAGCCATTGTGCCTGGCCACCT
+
22/44/122125322523033253442351232042210224124432/234/42220234112233/412322290237443121341212410222223243530116/2422633252223/22/65413234302362223/2453
@chr12_127515054_1_0_1_0_0_3:0:0_0:0:0_e7a/1
CAGCGTCTACCTTGCGAAATGATCAAAATGATGACCTCCACAGGCGCCGTGTCCTCCCTTGGAGGTTATAAAAATAACAGGACAAAGGCTGCGTCTTGGTCAGATTTGGAGTTCACTGCCTAACATATGATTGACACAATATGTTTAGGG
+
122323/2302330502..220433232/2572633224444242223234435423211142221122222215154246622564312134323351123/204443224/055112124226124420621210-42224015141.
@chr12_20739482_1_0_1_0_0_2:0:0_0:0:0_e7b/1
TTTTCACAAAAAACTTAGATTCTGTATGAAGATGGCTCCGATCTACTAAAACTTTGTTTAACTTGAGGAACTCAGAGCCATGTGAAATTTGTGAGGAATTATAATTGGAAAATAATGGTTTTAAAGGTTATTGTTAATATTATAATGTTT
+
24045222232453320322232303/222322243332741325222223262542332541242223240342443222022/3256110223220223222222524423233240022434523210243353213431.232132
@chr12_94171184_1_0_1_0_0_7:0:0_0:0:0_e7c/1
TAATAGTTTCCTTTGCTGACCTGGCAATGCCTGCTGTGCTCCAGCATTGGGAAAAGGAAGGGAAGAGAGAGGAAGCTGAGCTCAGCTGCTGAGCCAAGGAAAAGAGAAGGAAGACCTAGGGGTCACCAACGAAGATCAGGCCCTCATTTG
+
4423522224331552/45/3312636264420325232462121323332233203252453524/2441442422103443225124255153252/13231221220160-32442521223135133570041531362.4221,2
@chr12_17529277_1_0_1_0_0_3:0:0_0:0:0_e7d/1
AGTGTGAAAAATGGCTATAAATGAATAAGTAGGTGAGTAAGGGAAACATTAAGAGAGGGCTAGAATAATGATGCAGAAATTACGAAAAATGAATGAAGGCATCACACACGGATCTTGAGAAGCAGAAGCCACCTTAGAAAATGCTAAAAC
+
450533112204323222322555255225/217-232312224136143222333422021243122123/2211201231121343145422222026323.22222322244244/4222443130122532078433522214533
@chr12_4640944_1_0_1_0_0_1:0:0_0:0:0_e7e/1
TGTAAAGCTTTGGCACCAAGTTCAAAGAATTCCTCTCTGCCCCACATCCCGCCATCAACCTGGGTTACTTGGATATCCATGTGGAAACCCATCCAAGGCACTGCCTTCTTACTTTCCCGAACTCTACAATCTTTACTGTGGAGTCCCAAT
+
62255222222123120320435324240242.5133134422510235324522230232/2422240142332324031223213422422112521252142322302322235252564522234.02420254223123231542
@rand_0_0_0_0_1_1_0:0:0_0:0:0_27b/1
CTAACGCTCTGCGGCAAGTACCTCCTGCGTCTGTTTGTTACAGACCGACATCCACCGCCACGAAACACCATTCGTACTACGGATTGCACCCTGTATACAACCAGCCGCTATCAGGATATCCGCTTTAAAAACGTCCCGAATGTACGGTGG
+
2212/1323303631525241/6022-224402533,7341431122231334021122305222212202/51622305/324251211/223233321/-.225232022223542425322224222322+2235223212522243
@chr12_45134890_1_1_0_0_0_3:0:0_0:0:0_e80/1
CTTAAAATAATCTAAAGAAAAGAACATGTTATTAAGAAAATCATAAAAATTAGAAAATGTATTTACTATTTATTAAGTGGAAGTAGATTATCATAAAGGCGTCCTTTCTCATTGTCATCACATTGAGTACGTTGAGGAGGAGGAATAGGA
+
2315262705.3201143222422521343113422322211223/2263644726213212123/32015413342121222171250121323//33042131454200152022242253521225320422341221412223003
@chr12_81979384_1_1_0_0_0_4:0:0_0:0:0_e81/1
GTACTTCTACTTATTAAAAACAACTTAACTGTGAAATAGTCTCAGGCAGGTACTTCAGGAAGAATGCTAGAAGAAGGCACCATTATCATAGGTGGTGACAGCTCTGTGGGTGTTATTGTTCCTGAAGACCTTCTTGTAAGACAAAATGTG
+
22/52212211232132431122235222122/3425//22202312512230432127215/3/2322227224324/5/2226222751133100252501/62342131522.5033503222123434642521121162322531
@chr12_124206473_1_1_0_0_0_1:0:0_0:0:0_e82/1
ACCTGGATAAACCTTTTCTGAAATTCCACCCATTTTTTTCATTTCTAATATTCTAGTGAAAGAACTTTTGAGTCGCAGCCATCTACTGGGGCAGAATGAAGCAGAGGTTAGGGGCGCACTTGGAAGTGCAGGAATTACCCAAGTGATAGA
+
3334332237284042520222.130320322332230122102242123511.52651/022221440/240212131120142223/.12222245/2.2232324226332424222522214212224122352043432222220
@chr12_72205743_1_0_1_0_0_2:0:0_0:0:0_e83/1
GCAGTGAGCAGAGATCTTGCCACTGTGTTCTAACCTAGGCAACAGAGCAAGACTCTGTCTAAAAAAAAAAAAAAAATTCTACTATTGAATGGTTTACAAACTGAATAAAATTTAAAAATTTTAGACATGTATCTCATTTGGCAAGTGCAA
+
22422250222221412342542423302322234342422225231554226442/22322134463/32244232222122301523544231222333221322212320232223303424.223223202323048200221250
@rand_0_0_0_0_1_1_0:0:0_0:0:0_27c/1
CTTAAGAACATACGCTCGGTCCGACAGGTACTACCCGTGTTCTTTGCTCCTCTGTATTGCGGTCACAATGCCACCCGTGATAATTTAGATGCCAACGGTGATTACAACTCGGTACCATGACCTTAGCGGTCGTGTGCGCCGGATTAATAT
+
12253334221026304-12234312320412220202/33211242342422722/252233332216202233210/1402322333242255244/23122330022253262123/1220521233352.3624524321232514
@chr12_42384113_1_0_1_0_0_1:0:0_0:0:0_e85/1
TAAAATGGAATGATATCACCTTCCTCACAGATCTACTTCAAAAATTAAAATTAAGTAAACCATCTGGCACATAGTAGGACCTCAAGAAATGGTGCCCCTTATCACTACTACTTTTAAGCGGTACACAGTTGCTTATCTGTTTCATATACC
+
25105443343321511222333225323236/2/02425114033214234353332102/233432031.4233240121530522123330234424/0011/41.22341333034143331244122424211511550622223
@chr12_95789500_1_0_1_0_0_4:0:0_0:0:0_e86/1
ATCAACATCCTTGATAAACACACTAATACTGGCCTGGTCATCCATCTTATATGTATTTACACTTCTCAAATTCCCCTATGCATGTATCATCCAACCTCTAACAGTATTGCAGGTGGGAAAAGACAGTGATGTAGACAGAGAATAATTTAG
+
3152042222234223017523223246814322-/42545022263321342223322/0402221114.331225122432622222073002232342016424223222232225342022425/32523624431215034.434
@chr12_118604886_1_0_1_0_0_7:0:0_0:0:0_e87/1
CAGCCTATGACATTTAATGCCTTCTTAGTTTCAGTTCTTAGTATCAACACTGGTCAGAAAATGCTGAGTGTGTGAGTGTGTTGGTGATAGAGATAGAGGCTCAACCCAGTTTCAGTGATCTTCTTGTTTTTACCAAGTAAAAGGATTGCT
+
222045223432142432312232522222432242323734521233313223/1223223340232123224/432142322223442232342444-6426304133341244263.61032132222302445424/3223220+/
@chr12_78332285_1_0_1_0_0_6:0:0_0:0:0_e88/1
TCAAGAAACTTAATCACCACCAGATATGTACTAGTCTTATGATGCCAGTAGGACTTCTTTCTATTTTCTAATAGAAAGGAACACTTTTTCTTCTGTCTTGTAATCTTTTGATATTTAAACCCAAGATTCGTTCAAAACACTTAGCAGCCC
+
54/1322/315/324042221242054322242042222.45156323222233312524242554112224/1366402543501241546252.4314/321226525224324144373642221122322321224531/203443
@chr12_97511507_1_0_1_0_0_2:0:0_0:0:0_e89/1
AGCACTTTCCCATGGCAGGCTCTTTGGACCTTCATTAGTACTGTAATATGATATTAACAGCTAATGTTTAGTGTTGCTTCCTGTGTGCCAGGCCCTGTGCTAAGTACTTTACATTCATTATTTCTTTTAGTCTTTAATATAACCTAAGGA
+
422022342436525045022.13263242113032432215.2312422425144322234226247222242134211142667222232232210.52021022321225160154422223272/143662223422221224324
@chr12_369734_1_0_1_0_0_2:0:0_0:0:0_e8a/1
CATAGCAGCGAAAAATCGGAAAGTACATAAATTGTCAAAAATGGTAGATATGTTGATAAATTATGGCACATTCATATAATGGACTACTATATATAAGCATTAAAACCTGTGTTATAGAAACAAGTATATCGGCACAAAAGGGTGCTCACA
+
2664143120210332141022225522212142222123/02223/344052230340314222322433/32523131532220322233234503220215022433254220334253013753223314.321221130504432
@chr12_124478752_1_0_1_0_0_2:0:0_0:0:0_e8b/1
TCAGTCTTCAAAAAAAGTGGGTTTAAGATGGATTCTTAACCCCTTTTTGTGTCTGGCCTTCCTTACACTTTAAAAACCATTTTTAAGGACTCCAGAGCACTTTAAGTTTATGTGGGTTGCAGGCTTTGGTACTTATTGTAATAGAAATGA
+
0234413233143334334331263626523320231332/2222213152123315222212711/22/15403222424523122630442534423247022226102243.61102533231202222541255027143025235
@chr12_113590304_1_0_1_0_0_2:0:0_0:0:0_e8c/1
GGTTGGAAGGCAAGAACCAAACACAGGTGGTTGAGTGGCTGGAAGACAGAATATGGGAGGGCAGAGGGTAAGATGAGGCCTGAAGGAAGGGCAGGGACACTGGCATTCGAGGGCTGGAGGAGGGTGTTTGGGCTTAATCCCTGGGTTATG
+
5322:20233323436322222/032423352511022221043222302320425533133243211342232262224123552302222214312252224-3326011223022233-3422426.21224140414263/45212
@chr12_52963136_1_1_0_0_0_2:0:0_0:0:0_e8d/1
TGTCCCCTTTGGGTGCCCCCTCTGCGGGCAGACCCTCTGTCTCCTCCTCCCACTGGACATGGAACATGTGTGGGGTGCAGAGGGTATGCATCAGCCGCCTCTGTTGGCCACACCAGGTTCCTGCTCTCGGAGTGGGGCATGGTCTGTTGA
+
003222344-6422236+2322222522544/2/23/222.222322227/2223203/203.21021244/531323543302022024423221243523231653322322426233222322152262222202342222352253
@chr12_94659213_1_1_0_0_0_4:0:0_0:0:0_e8e/1
TGTCTTCCCAGAGCAGTGCCATTTGAGAAATTCTGATTGCAATTATAAGTGCTGAATAGGGAGTACTTTGCATTTCCTTTGACGACACTGAAAGTTATAAGCAATCCTGATAATCAAATCTTTGGAAATTGATCAGTACCCCAGGCATCA
+
32332102132113241221332222226344012314208201532422225254422226423622421262/322336234324322154214-/2334222382642203233005422342365122263/45131/32130012
@chr12_74143862_1_1_0_0_0_1:0:0_0:0:0_e8f/1
CGCACGCTCTCTCCTCTCTCTCTCTCTCTCTCTCTCTCTCTCTCTCTCTCTCTGTGCCCCTTGAGGACATAGTGATAAGGCAACAAACTGCAAACCAGGAAGAGGGCCTCACCAGCAATTGAATATGCCAGCACCTTGAACTTAGACATT
+
5314033164232422724220223235202001103322.312252225-343212773322341332240285203036.521/4723322322331242242264212401342243242172302930031234012224623242
@chr12_3582957_1_0_1_0_0_3:0:0_0:0:0_e90/1
CGAGCCCCAGCCCCGCCTTAGTTTAGCTGGGCGTATTCCCTGCTTCTCCCTCTCATCCTGGGCAGTTCCTTCTCCTTCAGGCCGACACCCCATCCTTGTGTGATTGTCCCGTCTGCCCACCTTCTCAATCTCTGTGGAGGTCACGCTTCT
+
322235442242/3/2/2552523032222011232222:1266241220224314331132212324244021/23152343302134422225.2242132203.220523/221245/14522312114232222225225411262
@chr12_82564691_1_1_0_0_0_5:0:0_0:0:0_e91/1
ATTCTTTCCTCCTCCTCCCCCTTGCCTTCCTCCTACTCCTCCTCCCCCCTCCACCCTCCCTCCTCCTCCTTCTTTTTCTTCTTCTTATTCCTCTGTATTCTCTACTTTTCAGTGATTTTTTTTCCCTTACATTTACTCTGGTCTCTTTCT
+
2213365220212400232223/104122223/3205120522122345211224012152332151126232722222220234334223221503345224152132250224124264.7232213142122516342243543622
@chr12_93973490_1_0_1_0_0_1:0:0_0:0:0_e92/1
AGGTAACAAGTGTTGTTAGAGTGGCCTCTAAAAGTCCTGGAGTCCCCAGTGTCTGAAGTCATGGAGCAGAGCTGGCTTTTCCTATCTACCCCTTCCTGAGCTTTGTCAGCAAAGGAGGCTGGATCAGCTAAGTGTGCAACAGAGAATAGG
+
256202153226041433,527323111645520325255-3222221133232122230520121742/50624302244320312522241133324432320246341234131423452545322-22220222320302213025
@chr12_99294566_1_1_0_0_0_5:0:0_0:0:0_e93/1
TCCTAGAGAAAGTCACGTGTTCGTTGAAATCCATAAGGATAAATTGGAGTTGCCCAGAGAGAGTTCCACAAGATTAGAGTCCATCTCTAATTTATTTTCCTATCCCTTAGCAACCGGCTCGACATATGACATCACAGGTATTCAATAGAT
+
30433034.23224222324/435/2326431622222243140231/2225432321/3211043122323432207022224222/35432222211553426224130147123044253141002120343262122023042102
@chr12_47442547_1_1_0_0_0_1:0:0_0:0:0_e94/1
TCAATCTGATTCTTTGTTTCAGAAAAATCCCAGGTTCTAGGAAGTGTTAAATAGTCTCCTGGCTTCTAAAGGTAGACAACTGGCTGTACATACACACATACACATACTCACAACTTTACAAATGGTCACACTTGCCCTTTGCTGCTTTGC
+
141632612462221/162242566121/254122242022/2/4226134238613241313243371411430322332147224312222123432342252222232203/32432/32222535220331523264322312511
@chr12_114183791_1_0_1_0_0_4:0:0_0:0:0_e95/1
GCTGAGTTGGACTCATGATGTGTGCAGAGACCCTGAGTCCTGGGGGTTCTCAAAGAGCACGTGCTAAGTGGTGGGTGGGGTGAGAAGAGACAAGCGTTTGAAAGGTGAGATGTCAGGGCAGAAGAAGACCACTCAGCACCAAGAGTTTCT
+
-12152322.2221232212331212501223125452152323/2203426124460241132423431524213.150223.34452413253222202222123304423114211312303/1142342202412072/2202240
@chr12_5499156_1_1_0_0_0_0:0:0_0:0:0_e96/1
TAGGTTTAAAATCCATCACCTTCCTGGAGCTCAGAGCTGCGTTTTACATGTGAATAGTTGAGGGGATGCCCCCGCTTCCCTATCACAATTGGGGAAGGACCATGACGTGTTCAATAAAATTGATTTGGGCAAGGCACCATTGCCTGCCAG
+
410233125224336022214212353206222242332532255142-4322136553232052022222333022531013221325223221302435322/202083232322232202232222543521325232323613313
@chr12_98619352_1_0_1_0_0_3:0:0_0:0:0_e97/1
AAACGTTTCCTCCAGCGACTGGCACAGAATAGACACTCCATATACATTTGCCGAATGAATGCATGTCAAAAAAATGAACACAGAGTAAAAAAGTTAAAATGATTAAGGGTATATAATTTAATCACTTACTTCACTAATTGTTTTCACATT
+
401012264252163115222142/32422272441121605432123622452144431.440026132-313/225231226632323232226422343222526222214341223151042222224212223225245250232
@chr12_507071_1_1_0_0_0_5:0:0_0:0:0_e98/1
CACCATGATCAGTCAGCAGTCCCCAACATCAAGGCTAGATCCTCCATCAGTGAAAAAATTATGACTTGGCTTAGACGATCATTAGCATTTTTAGAATAAAATATTTTAAGGCCAGTCGCGGGGGCTCACGCCTGTAATCCCAGCACTGCA
+
2424203213225223233223035231222213212262221312204222260231222233/2432434222232072250214025402450341223/3203221114513324/532103322023253222122/03322262
@chr12_64004930_1_0_1_0_0_2:0:0_0:0:0_e99/1
AAAATAGTGCAGCCAAAGGGCACATCAGGTAGTCTACACAGAAGAGTTTGCTTCAGAGAGCGGCAATATTAGCCATAAACTAACCAGTAGTTTCATTCCAGCTAACAAATCTTAAAAGCAAGACCTGAAAAGATCAGCCTATGTTCAAGT
+
43523240/233345/23302333222.334434120412136524223322334/325326246343215343212021411342233/1053/151120122226350231220642222/23424220426.423324424523/3/
@chr12_13943851_1_0_1_0_0_0:0:0_0:0:0_e9a/1
AGAGGCTGCTGTTCCAGTGGGAGTGACGAGGCTGGAACCCTTCCCTGCAGACACAGAACTAGGGTCCAGAAGGGACACAGGGGTCACAGCCTGTGCTTGGCATCAGGGAAAGGAGAAGGTGGCTTGGGGCAGCCCTCAGGGTGGCCTTCA
+
43/2032412221337531.3212233205013253462/133025/5401734233402124243053712638-2226026222223442036432,66325312/142233333225222454/2213123/332522122622522
@chr12_22572659_1_0_1_0_0_1:1:0_0:0:0_e9b/1
ACATACTTACATTGCTAAAGGATATAAACAACAAAGATGATATCAAAATTATAAAGTTACATGCATCTAAAGCTGTGGTCTCAAAATATAGAAAGTAAACATGTCAGAATTATAAAGACAAATTGACAACTGCATAACTACAGTGGAAAA
+
3132334.23210220622515222423321222/5242/213322352541.33242122525232623004243422322114/23406/3325/424222252222434222/24521422342221223/32012113111.2211
@chr12_75884645_1_1_0_0_0_5:0:0_0:0:0_e9c/1
AAGGTGTTTGCCCTGTTCCCCAAAGTCGGAACTATATCTGTATTAAAAACAACTGTTAAAAGTAAATGAAATAGGTTATATAAATTGAGGAATCTGTTTTGCTTTGAAAATTGTGTAAAATTGCCAAGTTTCTAATAAACCAATAAATAT
+
750211365213223262222414212331334302211042443542132/304432422232042121424/0213320/44230332252413220022263222221244242433442722224/232233/7423414540532
@chr12_102605513_1_1_0_0_0_1:0:0_0:0:0_e9d/1
CATTCTGCATTGAGCAAGGTGAGAAACAGAAGAGGCACACTAACTGGTTCTACTTACTTAAATCTCTAAAGAAGGGTGGATGTCACCATAATCTGTCCAAGCAATTCATGTGCCATTTCAAAGGTCTTGAGACTAATAAACCACTCTATC
+
3242134/232330031/3321415606223434323535241265225332115322.50304223226223324254233221122342.3223225344011442323342231221123142402422433222261422233242
@chr12_105408985_1_1_0_0_0_4:0:0_0:0:0_e9e/1
TACATTATTCCTTGCCTACTGTGCACCACACACTATGCTAAGTAGTGAAACAGACGAATGCAACTGTTCACACAAGGTAGCATAGCATCCAGTGGAAGAAAATCTTTAAATAAGTACCTATGCCAATAACTCATCACGGCTGTGTACAGT
+
23424222232742230331222224311223323052223221/314102204213205222122233450227143234054.3433342632133422555222423213302224424313312323452327/2223202//572
@chr12_7437627_1_1_0_0_0_2:0:0_0:0:0_e9f/1
TTGGCCTGCCTTGCTAGGTTGGGGAAGTTCTTCTGGATAATATCCTGAAGAGTGTTTTCCAACTTGGTTGCATTCTCCCTGTCACTTACATGTATACCAATCAAACATCGGTTTGGTCTTTTCGCATAGTCCTGTATTCATTGGAGGCTT
+
522011222024.2441442/234222143222122332041722256211202032222224445252430001233.3424322134222422512321204232251124350/434222022451322243220232223246.22
@chr12_103582395_1_1_0_0_0_4:0:0_0:0:0_ea0/1
GCTTACAATCATGGCAGAAGGCAAAGGAAGAGCCAGAGTATCATATGACAAGAGCGGAAGCAAGAGAGAGGTGGGGAGGTGCCAGCTTGTTCAAGCAATCAATTCACATGTGAACTACCAGAGCAAGAACTCACCCCTTACATTGTGGAT
+
54253221212422233032264381/110252234134522242415322402282221245332155/2212210242/20634241330122325222222123220326/202222222//2231623236/242327/4511114
@chr12_81036092_1_0_1_0_0_3:0:0_0:0:0_ea1/1
TTGCCCAGGGCCCCATCCATCTCTTCACATAACTGTGATCAGTCTCTTTCTCCTCTCTATCTACAAATTCTACCCTGTTGCCCCGGATGTAGCTAAACAATGCCCATGGTTTTCATTTAGAATTCATGGTTGACAAAAGAAGACTTCTGG
+
222224222222232264202306622421113332113/024/25224342242222222230213422161423122052444516251441012423223722214423613/2223241411.32632221522332228233622
@chr12_57079194_1_0_1_0_0_7:0:0_0:0:0_ea2/1
TTTTTTTTTTTAAGACAGTCTCGCTGTGACGCCAAGGCTGGAGTACAGTGGCGCAATCGCCGCTCACTGCAAGTTCCGCCTTCCGGGTTCAAGGCATTCTTTTGCCTTAGCCTCCCAAGTAGATGGGACCACAGGCGCCGGCCACCACAC
+
3212110204052123423222421/4225313225232222033532/22202322/520321/242122142222340213132235343242312404121221233534220231121522642367412225422.532535352
@chr12_70237629_1_0_1_0_0_2:0:1_0:0:0_ea3/1
CCTACGCAGCTTCTCCCTTTGTAAACAAAACTGTGGCAGCCCTTCCTAGCTACAGAAGTAAAGAGTGGAACCTGATTTCAAACTGAGCCTCGCCTGATGGGGGATAGGATGCTTAAGGGTGCCCTCTTGGCAGGCTTGGGTGGTATAAAC
+
262443421146/4/2245242/2242142142435245321222400120214/22171622502202033302/223223144425204222675222432222332222232355221333.2132523352223243254422711
@chr12_19759586_1_0_1_0_0_2:0:1_0:0:0_ea4/1
TTACAGGGCATGAGCCACTGCACCCGGCCTAAAGTGCTTTTCAAAAGAACTGGTACTTCCCTTTGTCTTTAACTATTTCTCAGGGCCCTGGTAAAGACCTGGAGACCTGGACCTTTTTAGGAGACAAATCTGGGGACAGATAAGTTAGTT
+
3323022034243653222222.2224234242242/23232031237321/122545022422722002236422135324242142224325134232541143302/116/241222150322133122/41312212334525230
@chr12_45055303_1_0_1_0_0_5:0:0_0:0:0_ea5/1
TCCACCAGTAACACAGTGACTTGTGACTCAGATATTTGCCACTGGTAACGATTCCATCTTTGTTTCTAGAGATGTTGCATGCTTTTTCCATTACTCAAGGCCAGTTCCAAGAAGAGATTCCCGGTAAAGCTCAAGAAGATCTACCCAATT
+
24440322020200462221123202461/225241144223442102/44332251224251342.0553142633224713112343202231325702124225.241144466430140223232136213123236125+23325
@chr12_40156388_1_1_0_0_0_3:0:0_0:0:0_ea6/1
TTTTAATCCACATGTTACTGGTTTATGTAAGCTATGCATTTATATTCCTCATTTAATAAATATACATCCTAATCGTGTATTCCTCTGGAAATAGTTATGTCTTCTGTGTTGGCTCCTTTTTTATTGTTGCATAAGATCTCAAAATTTGAT
+
22234332522242245263532/432422312231422330452234435524122230243442443121214213122243662222/020231/33602243255251237225044033022221222453+2323421236241
@chr12_31689454_1_0_1_0_0_0:0:0_0:0:0_ea7/1
AGTCAGAGGAGACACAAGAAAAAAGAGTAAGAATGAAGTACACCTACAAGATCTAGAAAATAGCCTCAAAAGGGCAAACCTAAGAGTTACTGGTCTTCAGGAGGAGGCAGAAAAAGAGATAGGAATAGAAGATGTATTTAAAAAAAAAAG
+
2/202204531002124324622160434223243142125/24412.231402321221225222/153022232332322263322004482/3102412324222250234524121326225222312/22230/2132221362.
@rand_0_0_0_0_1_1_0:0:0_0:0:0_27d/1
GATTCACTCATAAGGTATGAGTGCGATGTCAACATGATACCAGCGATTAGGCGTTCTGGGTCAATGAAGATCCACTAAGGCATATAGGACAAATATAATCTCCCGAGCGGCTTAGGCTGCAGTGCGCCGCCCCACAAGACCAATTTGATT
+
213524342223322275262522234222213234526121262343224424352422424.122445454/43275252220/4341-243022436232430224.3244232225212333223423153320112422044225
@chr12_43786434_1_1_0_0_0_4:0:0_0:0:0_ea9/1
AGAACTAAAGGAGTTTCAATCACAGAACCAGAATGATTCAACAGAAAGTGATCTGTGGTGCCAAATGTGTTCGGGAGATTAACAAAGAAAAGATTTGAAAACTGTCTATTGGACTTGGCAGTTGGGGTTATTGATGACAGCAGACTAAGG
+
2531124522454.22114322331542242612402000200252644322155/16/320241252423023210202176422202547221200532302032222211022102133656442121412623626/33145/221
@chr12_130017565_1_1_0_0_0_5:0:0_0:0:0_eaa/1
AGAAATAATGTTATACGTGATGATCATTTTCTAAAAATGCTGACTTTTGCAGTAGGGACACACCTAGAAGCAATTCTTTCTCTCTTTGTGGGCCCGCCAAATTAGTATGTGTCCTGGGGGTTCCTAAGACCAACCCCAGGTCCAGCGAGT
+
/4474340442.5242234/123023222330332234222.2232323132010225222.4524232123123242/34412421/2422152313004223212/23024211221733251244323/04222-010232202222
@chr12_61088962_1_0_1_0_0_2:0:0_0:0:0_eab/1
ACAGCTCTGGCAGCTACTTCAAGACTGTAAGTTAGATTACCGAAGATTTCTCAGGAAAAGACAAGTAATTCTTTTTTGCTTTTGATATCCTAATTATGCCCTGCACAAAACTAGTAAAAATAAAAAATTCCCTCATTTAAACAAAAAAAT
+
3545442102143232/2/1144/2434213222/122213/5222303/22046/1444560222242113222020232/56334532268331221242422413202/52/0130426031322253521232244463144/250
@rand_0_0_0_0_1_1_0:0:0_0:0:0_27e/1
GGCCGGTAACTCCCAACGAATTCCTAGGCCTCTGAGGTGGCAACATCGTATCCACACACAACCTAAGAACAAGACCCAGTTCCAACCAGTGTTCATTGTCGTGAAGGTTTGGATGTGTAGAGTATTTGTCGAAGATTTGAGGACTTATAA
+
243644411/142423211230/123622122152304242422132151214332/242327334224254273412331344352363012227400322322146274201203212523222232212304222322233342232
@chr12_21434111_1_0_1_0_0_3:0:0_0:0:0_ead/1
CGTGGTGGCTCTCACCTGTAATTCCAGCACTTTGGGAGGCTGAGGTGGGTGGATCACAAGGTCAGGAGATCAAGACCATCTTGGCCAACATGGTGAAATCCCGTCTCTACTAAAAATACAAAAATTAGCTGGGTGTGGTGGTGTGAGACC
+
3402311226223143352332244026302.2423323321451523241250/33304331521.42432224111332223523272244152252.47223224432525120501322263/42314/10132024/53-04223
@chr12_8487754_1_1_0_0_0_4:0:0_0:0:0_eae/1
TTCCCCTGTGTTTGCTCTTTCCTTTCACGTTTGGACCCCTTTGTGTGCTGAGCATTGGGCTGTTTCAGGTAGACATAACAGAAATAAGACAAGCCAGGTGCAGTGGCTCATGCCTGTAATCCCAGCACTTTGGGATGCCGAGGTAAGCAA
+
131222452422/334322451402502327242642721221527362352222/125321232227221223120412523/0240723412022/13131223213313214/24122034052213/5362222222220234442
@chr12_32170377_1_0_1_0_0_3:0:0_0:0:0_eaf/1
TTATTTTCAGACAGGGTCTCAATCTGTTTGTTGCCCAGGATGGAGTGTACTGGCTCCCTTGAGGCTGTTTGCAGCCTCCACCTCCTGGATCAAAGGATCTTCCCACCTCAGCTTCCCGAGCAGCTGGGATAACAGGTACACATCACCATG
+
221402.22231523412333/21222262.264212.2432/2612426311212223212232/221433222202820322.232231023222233235/2352323022222222542162242122332222222121232113
@chr12_12636657_1_0_1_0_0_2:0:0_0:0:0_eb0/1
TGAGTATCCCATAGCACAAACGGGCAAACTCTGTTACTGGCACATTAACTAAAAGACAACACTGCACATAAACCTGAGTCCTTCCAACCAACCCGGAGACTTACCCAAATCTAATCTAAATAACAACAACAAAAAAGAAAAAATCACTAT
+
3214252232252223325401324/2223241322431551234243162212413023315-4243163033425342211343142104/5033212222134/2/32522//6/34252/6122522522213236262222/242
@chr12_13416978_1_1_0_0_0_2:0:0_0:0:0_eb1/1
CTGACGTCCAGGCATTCTTTTACACATCAGGCCCTCCCTAGTCTCTGTTCCTAATGCAACTCATCCCAAATCTTCCTTCTTTCCCTCCCACCTGTCCCCTCAGTCCCAACCCCAAGTGTTGCTGATTCTTTCTAATCTTCCTTTTCTACA
+
25313223263/200372221525/232320503256227122304012112113324215102523324333156420222431/2342011220124120232421142103343222323222213403320131242225014155
@chr12_133449382_1_0_1_0_0_4:0:0_0:0:0_eb2/1
GCCTACAATGAGTACCGATCCCTCCCAAGAGACTTGCTCTGGGCAGAAGCGGACTAACTGCTGGGCCGTCAGCTGCAGGACATGGCCCTGCACTCAGAGCTTGTGGTCTGGCTGCCAAGCCCCTTGAGGTACTCTGCCCAGGGAGAGGCC
+
125323332242121253325512.00222424242423332324313250443234337440003222203142125224012122102220622442.02522332032012541322514412240623422034225144222413
@chr12_41168133_1_0_1_0_0_1:0:0_0:0:0_eb3/1
TCTCTAAGGAAGGCAGTCACGATTGTGATGTCTAAAGAGAATTTCAAAGACTGGATTCATCTCTGAATGTTTAAGGGAAGACATCGATCTATCAGTAGTTCAATTATTCATGAGAGGGAAATTTGCAATCTCACAAGAGAGCACATATTT
+
123445422244424525311244443234102243222242223021054/22620220414314222223311213523051/0126104321.52221325223243225234212/345422102/5/3333/4222242224323
@chr12_75620146_1_0_1_0_0_5:0:0_0:0:0_eb4/1
TGGAAAAGAAAAACAATTTTTAAAGTATTTGGGAAAATTTAGCCTAGTGATTAAGACGTGTTATTGACCAATTTATCCTTGTTTTAATCCCATCTTTTTTACTTCTTAGTGAGTAGTAAGATTATATAACACCCTAATAAGTCTGTTTTT
+
2/5.501422012223426221222352314-23032222223232333122222222222/01232233020322326331222342044226445423/62142115/44227232222335202343223322237.2243122325
@chr12_74887355_1_0_1_0_0_1:0:0_0:0:0_eb5/1
ACAGAATAATTTTTTTGTGAATATTCACATTCAAGTGTCTATAAATATCTTTTAATTTATTCTGAGTAGAAGGTTAGTAGCTAAATTGCAAAGCTATATGAGAAGTTTATATTTAACATTTTAAGTTAAATTGAAAAAATATTTTGCTAA
+
3012223325440535225234012121245322201222254653522342252034112264230/5322553531312235254544254233.242102434232203234222222/323/221233633242352432022534
@chr12_19222298_1_1_0_0_0_3:0:0_0:0:0_eb6/1
AAAACCATAGCCTGTAGTTCTCAATGCCTAAAATCCTGACAAATTTAAACAGACGCTGTAGAGGATGTACATTAGTCAGTTAGTGCTGGATGACAAACAATCACAACCTCTAGTGACATAAAACCATAAGTAGTTATTTCTTGTTCATTC
+
2524222227302-1334240423222536405212224521513236011/25224134222111151223222232221420113222430221216021222222124215126218341652302023124323222402-23314
@chr12_113555368_1_1_0_0_0_2:0:0_0:0:0_eb7/1
AATGAGTGCAGGCTCTTTAGGGCTCATAGACAATGTTCTGGAATCAGCGGCACTACTAATTGCGGTAAGTCTGTGAATATACTAAAAATCATTGAATTGTACACTTTTAAAAGGTGAATTGTTTAGGATGTGCATTACGTCTCTATAAAG
+
236-024221-223235213.2724220322334262211022432744322224232854221125322202427124531342265111345311422363022/1214121213210/2452225311122232335//3.542623
@chr12_92457097_1_1_0_0_0_3:0:0_0:0:0_eb8/1
ATGAAGTCACTAGATTCCTTCTGAAAAAATCAATAGCATTTTGACAAGACTATACCTTCTTTGCCACAGAAGCAATACTATGTAAGTGCACCCGAGGAAAGCATTTCAAATGCTTTTGATGCACAAAAGCTTCAAGGTCTCTGCCTTCGA
+
64115231224302/2333422300/136034414/2222525335222525454452223341153321452163242022312106352323.24522321122242/3232523071223552122122454201242251221542
@chr12_103816190_1_1_0_0_0_4:1:0_0:0:0_eb9/1
AAATCCCACACAAAAGGCTTAGAAATAAGAGCCCTGCAGGGGACTCAGAACCACTAATGAAATGTACCGCATCAAATAAAAAGCCCCAAATCCTACGCCACACTTTTCCTCTGTGGCGTGTGTCTAGTCCATCATTTTATCTTCTCAACT
+
52272221123122214-02311232222242154124213042/4212433013652022250122202220023414651232452122562.-43/22321232633411243431224421052/141224/20.05134332122
@chr12_14332687_1_0_1_0_0_2:0:0_0:0:0_eba/1
ACTATATATGTACATATGCCATGCGTGTGTATACTATATGTACTATATATGTACATATGCCATGTGTGTATATACTATATGTACGATATATGTACATATGCCGTGTGTGTATACTATATATGTATGTACATATATGTGTAGACTATATAT
+
63302022322412044/43222252321323354123432/322336040532125521021222411371-52201535133536331545322/225525232233231243343243440224234025.3223322012212624
@chr12_72245456_1_0_1_0_0_3:0:0_0:0:0_ebb/1
CCCAGCAGGGCAGTCATTAAATCTTAAAGCTCCAAAATAATCTCTTTTGACTTCATGTCCCACACCCTGGCCACACTGATGCAAGGGGTGGGCACCCAAGGCCTTGGACAGCTCTGCCCTGTGGCGTTGCAGGGCTCCGCCCCTGTGGCT
+
22023212/22022242442264/355427242722322136/2341342/6452/2163324321425213--2345245323321343104101244444441512323432235251220432372036226112442222203/22
@chr12_84051848_1_0_1_0_0_1:1:0_0:0:0_ebc/1
CATCCTGCATCATTATACTAATTTTTTTGGCAACTGTGATAGGCAGAATTCTAAGAAGGTCCCAATATTCCTGCCTCATTGTGTAATCTCCTTCTCTTGAGAATATACAGGCCTTATCCATCTGGTGAGAAATCACTCTAGTGATTATAT
+
13312112/33502154123022322233420322223202236014232322201225362312221353236143332124112/63221241/2244332520124.2353165242332/2244220/243232223324244152
@chr12_13513515_1_1_0_0_0_3:0:0_0:0:0_ebd/1
GTAAAGCCAATCATTAATGTAGAACATGAGGAGAACCCCAAATAACCACAAGCATTACTCAGAAAGCTTGGCAGACCAATTTGAGAACAACAGCTAAAACTAGGAGTGATTTTCCCCTCCCTAATCATGGATGAGTACAAGTGAACTACA
+
104536075223322222.1515633232/214223221.223123123/240230212362212322232185231232212253322023322253343423343222231305241252131040124162221/311422234223
@chr12_76546356_1_0_1_0_0_5:1:0_0:0:0_ebe/1
TTATTTTGGATGACGGCCAGAATGAACTCAGCAGATTCATAAAACTGGTCAGAGTGGCAGGTGAATCAAATGTTGAGTGACAGGCCAGGTGTGGTGGCTCATGCCTGTAATCCCAGCCCTTTGGGAGGCTGAGGTGGGAGGATTGCTTGA
+
2211252023232035/223520232312522530514221323023423232224532342122321533234443222/230552402243530/322210342413/2/2063503225234442221502422/102312141754
@chr12_42951127_1_0_1_0_0_5:0:0_0:0:0_ebf/1
TCTGTTAAATAGATGAAAGAAGGTCCAAATGAAGGTAGCACGCTAACCCTATCTGGTTACATCGTTTGGGAAAACGCATTTCACATTCTAAATAACTTGCCAACTCAAGTAGCTCAATTTGTGTACAGGAGCAGCAGATAATCTCTAGTT
+
035232/30324121421221224231211372242254231333222-21535225324232/22/23531242222/21122330002222263442144315242314201334324403225241630244121132212124621
@chr12_106154162_1_0_1_0_0_3:0:0_0:0:0_ec0/1
TCAATGGTGTAGATCTCAGTCCAAGGGCAGGAAAAGAACAATGCCCCAGATCAGTCAATCAGGAAAAAGGAACCTATTTTCCCTTCCCCACCTTTTGTTCTATTCAGGCCCTCATGACTTGGATGGTGCCACCCACTTTGGGGAGGGTAA
+
025234233034232/111116442430523243012424022302211122160233397102532522122421422232250231263123212212642/1522641233514374106323223312323042102322835222
@chr12_67435825_1_0_1_0_0_3:0:0_0:0:0_ec1/1
GTTACAGCAGGACTGAGTTATCGCAGGGGTGGGTTCCTGATAGAAAGGACGCATCCAGCCCCCTTCCCTCTCCCATCTAGTGCAGGTCACCACGTGATGCCTTCTCCCGTGGGATGACTCTCACCAGATGCAGCCTCTCCATCTTGAACT
+
143221211532222214023124223022542226121131253023244326213324/3260022325222/236420232212-2133132454225235123232232/2333135431512262/3810133125443442035
@chr12_106929673_1_1_0_0_0_4:0:0_0:0:0_ec2/1
CTGAAGGTCTGCTTGCAGGAGAAGTTTCCAACTGTACCTGGAGCTGAGTCAATTTAGAGAGCTGAGTGAAATACAGGGGTACAGGAAGCCGCAGAAAGGCCCTGGGAGCTTGCTGGATCCCCAAGCAGGCAATTCTTGCCTGGCACTACA
+
263243112132242231202302144010325323/204222240331331534322420022053.50231123351222211523416122224335011173223242422323222212225152.03/263131.363243554
@chr12_96502804_1_1_0_0_0_4:0:0_0:0:0_ec3/1
GGCTCAGGCGGCACAGGAGCCCACGGAGCGTGGGGGAGGCTCAGGCATGGCAGGCTGCAGGTCCCGAGCGCTGCTCCGCCGGAAGGCAGCTAAGGCCCGGCGAGAAATTGAGCACAGCCACTGCTGGCCCAGGTGCTAAACCCCTCAGTA
+
23225240543252541232/3/4322/21214322345.3336302312221352154/2424220123542431230/232.25422332240420241044.2.3424233242421252641043235574/12271224113450
@chr12_62247132_1_1_0_0_0_2:0:0_0:0:0_ec4/1
TTTTGTTGCCATTTCCTCCTACTTCAAGCCATTTTTTTAATCCGCCATCAAAAATTAAAACACTAATAGTGTTTTTAATTTAGCTGTTTTAAATTTTTTTTATACTCTTCCTCATCTTGTCACTCTCTGTCTTATTTCCACATATCTCTT
+
61322233425220533110263241/12423324425522323422433134222220222/2/3222344540123504442531632424122202322233.2252426423322422341130214021/0//122224234281
@chr12_47970010_1_1_0_0_0_5:0:0_0:0:0_ec5/1
GCAACCAGAGCTGTTCCTCAGAAAAGCTCTTCCAGAGGAAAAGCCCCTTGAGTCTTTTGATCTATCTTTCGGTGTCTTCCCCTTTCTACAGCCCTTATGAGGCACCTCAAGTGATTATCTCTCCTAAGAACCCCATCTGCCTCCCCCGCC
+
.00332220.2543436232220423030324.14222221223343.13252022014214.2232122234432342533/2242233244023576223134042154414123231030432257145242.5231322024.226
@chr12_53553340_1_0_1_0_0_3:0:0_0:0:0_ec6/1
AGGGGGCAGAAGCGCATCAGTTGCAACAGCTCCCTAACGGGTAAAGATCGCAGCACAGCACGCCTACCTTTGACAGCCTTTCGTGGTAATCTGGACTCTCCTGCTTCCCTCGCAGGCTGGGGGGTACGAACCAGAAACACACATTGACAA
+
1520252330222+22354368422242323340223-23148352352112232333.2233//2222530330322272424432242455222324362.2213122133435731324222322242/332372334022432344
@rand_0_0_0_0_1_1_0:0:0_0:0:0_27f/1
TTACCTCCTGCATAGCTGTGAATGTGTTGATCTTGGTAGTAGCAAGTTTCTTCCACAATAGTTCGTCGTGACCGACGGAGGCGAGGTTCTGATTACAAGATGGGATCGTGCAGTTGTCGGGCCTAGGGCCCATTTCCACTGTCGAATGGG
+
143222/5012513422172325400/2422431212210203/243223102424025252163066.250103225212225352222423314342222272/221230132202363211022633242232322/2533137404
@chr12_72193129_1_0_1_0_0_2:0:0_0:0:0_ec8/1
AAAAAGTGCCTTCCTGTTTAAAATATCTATAATGGCTTCTGTTTCCTGCATTGAAAGCTGACTGATCTGGAGGGCAATTGGGCAACAGCAAACAAAATTGTCTTTTCTTTTGACCTAGCAGTTTCACTTCTTGGAATATATCCTGTAGAT
+
322622423/0328132212403422303212047221232322205352522552612214131514121224253422321223222220212231221312222/21341036452551521002320221232/2/2/1212212/
@chr12_22448027_1_0_1_0_0_1:0:0_0:0:0_ec9/1
ACACCTTGCCGTCTAATTCTAATGGAGAAATCAGGAAAACAAAATAAATAATTTACTTGGGTGAATTGGGAAAGATGCAATTTTTAACAGGGTGGCTAAGTCAGTCCTCACCGGGTGATATTTGAGTAAAGACCTGAAGGAGGTGAAGAA
+
4136460342023225211422200/2402042/32/262441315545523423//223352327230225242423336235482163225284132.04213504324422402311325277/1322/132432301.12232412
@chr12_120969243_1_1_0_0_0_2:0:0_0:0:0_eca/1
ACAGATATAGACGCTAAGACTTTGGGAATCATACCACACCTATTTGTACTTTGGAAAATTACAAGTGATTGCCTTCCAACCATAGTAGTTTGAGATTCAAAAGATCACATAGACATGCTATTAAGGAAATGACCAGGGCCAGGTGCGGTT
+
0315552122432253222-220222203232223222522233312462220223.225223522245317332202212422000500113021242242052402/1./1243232233231342441254341202652122.212
@chr12_118162387_1_1_0_0_0_3:0:0_0:0:0_ecb/1
CTGTTGATTCCTCCCATTTATTCTTGGCGTGTTCTTGTGCATCTTGGCTGATGCTGCTGGTTATGTCTGGGATTGCACAGACCCCCTGCCTGTTTGATGTGGATCATGGAGAATCCAACAGTCCAGAACTGCAGGCGGCCGGGGGTGGGG
+
552/2221022442.2120242252/3.4222332144525114-2623304223/2130.2001222230222422533113224132224222242322110//25136131.32235323422623215142223232242430222
@chr12_72569618_1_1_0_0_0_2:1:0_0:0:0_ecc/1
GACCAATTCTGCCTCTTCTTTCCTTTCATAGGCATAAACCCCTATAAAACAACTGATATGCTATACTCCATCACAGCGTCTGCTTCCAGTGATCCCAGCCTGCAATATATGATCAGAGTTGATCCTTCTTCACAATCAGACTCTAAAATT
+
52430222/426202302334-42242242234442.256322132311252033411222-41324341/6252224225222421242./02/313.20122224052223634122221622215340211/523241322134322
@chr12_128391810_1_1_0_0_0_2:1:0_0:0:0_ecd/1
TTTTTCAATGTTTTAAAGTAAATTTGTAAAATTAGTATTGTGTCTTTCTTAAATATATGGTAGAATTCAACGGTTAAACCATTTGGAACTGGAATTTTCTTTAAAGAACTTTTTAAACTAATAATGCAATTTGCCTTATTAGATATAGGG
+
236126222332222322211255282252211492211231233222224220223212115240072250242223240133212226322212322252443123024641632422332243223320235222134345415250
@chr12_87675255_1_0_1_0_0_5:0:0_0:0:0_ece/1
TAAAATTAGAACTGTATTAGTATTACTAATGAAACTAGTAATTAGTATTGGTATTAATAAAATTAATAAGTCCTGTAGATGGGTATTTTGCCGATGATGAGTAAATATTCCCTCAGCTATCTATGCTATTTCTGGAAAGATACGTGAGAA
+
6212/23245122242223231230225223342322202132222462324123222356/22522442420622223342453221743122102/33226223552221232231315212/4242323422213032182/23126
@chr12_18333611_1_0_1_0_0_3:0:0_0:0:0_ecf/1
GCGCTCAAGAGTTCAAGACTGCAGTAAGCTACGATTATGCCACTGCACTCCAGCCTGGGTGACAGAGCAAGATCCTGGCTCAAGAAAAACAAAACAAACAAAAAAACAAAACAAGGAAAGAAATGTGGAACTATATAAAAAGTTATAAAA
+
23261223716440245411232-62512231231423214523254643321340224542/312730434342235234136350272272222113226433243201342/122226523223332341/2132211.25220854
@chr12_19205941_1_1_0_0_0_4:0:0_0:0:0_ed0/1
TGCTTCTTTTATGTCCCTAAAAGCTTTCAAATCCCCATTCTCAGGATTTATTCCTATTTTTGGTTCTTTGGTTGTTTTCAACTCAACTCACATCCCTCACATAGATCATATTATAAAGATTCTTCAAGAATCAAAGCATGTTAGCAACTC
+
22206-/52522423222647322012221423216243222113522213140212522342543032134224302023012/2.20223242/403252/12223412214312241241202222220426226414124253342
@chr12_117019653_1_1_0_0_0_1:0:0_0:0:0_ed1/1
AAAGTCTTCCATCTCCTACAGCTGCTCTGGAAGGGTGAGGGTGGGGGTGGGGGCAGGGAATAAACAGGCAAACAAGTAAATCACATTACTGTAGATAGAGGTAGGTGTTCTTGTCATTATTAGCAGGTTAAGCATGTGTGTTAGGCCGTT
+
1125222532221222/322/22311/14242334312421131352423231042205.22343332331221232223323333631-4113124223132212235032152435/3242464252/22422321212132202323
@chr12_9054261_1_1_0_0_0_5:0:0_0:0:0_ed2/1
AGTCCCTCCCATCACAGGTCCAGACGCCCAGGAGGAAAAAGTGGTTTCGTGGGCCAGGTGCAGGGTCCCCATGCTGTGTGCAGTCTAGGGACTTGGTCCACTTTGTCCCAGCCACTCCAGCCATGGCTCAAAGGGGCCGACGTACAGCTC
+
4312/33332150452255242223240242233222/562201242213/23/334053522202122133420644911273413231122422342451532231022524230143222245463222622202152262353023
@chr12_123731426_1_1_0_0_0_1:0:0_0:0:0_ed3/1
AGGCGTGAGCGGTGGCTCACGCCTGTAATCCCAGCACTTTGGGAGGCCGAGGCAGGTGGATCACAAGGTCGGGAGATTGAGACCATCCTGGCTAACACAGTAAAACCCTGTCTCTACTAAAAATACAAAAATTAGCCGGGCGTGGTGGAG
+
0401322011114443032423222241522523-4254/1212214243253121434020235243654262142225234615244243122213223322425100433222212023332032232032222.25123003021/
@chr12_6815983_1_1_0_0_0_5:0:0_0:0:0_ed4/1
GTCTCTACTAAAAATAAAAAAATTAGCTGGGTGTAGTGGCACACGCCTGTAGCTCAGGTTCTTAGGAGGCTGAGGAAGGAGAATCACTTGAACCCAGGAGGCGGAGGTTGCAATAAGCAGAGATAGCGCCACTGCACTTCAGTCTGGGCG
+
412122247202232472.1253212414/353832232222242412323232731314121044266122322325341322582/23372223042333030212423232502232024422224242235422132313623223
@chr12_120316156_1_1_0_0_0_1:0:0_0:0:0_ed5/1
GTTTCTCGCCGGCGTGGTGGCTCAGGGCCTGTAATCTCAGCACTTTGGGAGGCCGAGGTGGGCAGATCACTCGAGGTCAGGAGTTCAAGACCACCCTGGACAACACGGTGAAACCCCATCTCTACTAAAAATACAAACAATTGGGCATGG
+
5223242234332422014253223437025003/..241234/3322122211223101212152222231306211011373102/.43223123052222243022220352422012631052302431212102322/3216465
@chr12_118789090_1_0_1_0_0_2:1:0_0:0:0_ed6/1
GTGTTTTTCTAGCATCCCATGGGTCTGTGTAGCATTGCTGTACCTAAATAGTTTGTTTCCTTATTAGTTAAGGAAGAAACATAGTCCTATTCAGCACTAGTCCAAGGCCTGACCCGAGTAGATGCTCAGTAAATGTTTACTGTGTACATA
+
341313-2565122432536222232224312/334331222206022202332032234322530030441/2304552322313223221223023522723222132/235603030512440222423202311210625121222
@chr12_124223974_1_0_1_0_0_5:0:0_0:0:0_ed7/1
TCTGGCTCTTCACAGTTGCCTTGGTAGTCAGCTTGTGTCTACAGGATGCCTTTTTTTTCTGTCGCCAAAATTGAATTTGATCAGGTACACAGGGGTCTCACATTCAGAACTCCTAACACGCTGTGCCAGGCGGAAGCCGGGAATCTCAGA
+
226101532/7232213.2432224626422322124223252.04520624432201130322053222222223/1250033421522400323-25364211032247223247.0311122321362222124121213234/235
@rand_0_0_0_0_1_1_0:0:0_0:0:0_280/1
CCTCCTTATTTTGGTCGCGCGTAAGGACGCTCATCCTATTGGTGATACAGTGATTTGCCTTATTTCTTACCTTGTATAATACGGGGTGCTACTGTATACAGTGGAGCTGGACTTCGAACCCGACCTTCAGGTGGCCCAGGCTTTTTTGCT
+
..2704513722425223221414220221122402226524004201224/2.631223316/24235/22/43220434204203202131225232/2522201120550222202321420501542242234461203414/122
@chr12_7645730_1_0_1_0_0_4:0:0_0:0:0_ed9/1
TGATTAGTCAATCTTTAATCCACAGGTCCCTAAACCAATATTAGCAGAAAGTGGGTTGTGAAAGGGGTGCTGTCCTTAGATAGAGATAATCTCCAAACCAAACTTGGATGTAACTGTGAAGAATAATGTGCCAGGAAGAACTGACCTGAG
+
222264234232221122233421252642222443144322.0105522522130335022522523035423411221003374242.34/413442234223322313245522202030202231202152323130432512543
@chr12_122898469_1_0_1_0_0_1:0:0_0:0:0_eda/1
CTTGGTGCCAGGGCCAGGATATTACCCCAGATGTCCTAGCCAAATTCAAGGTTGGCTAATTACACTCTGACAAACTACAAGCAACAAAAAAAGTCTCGCTCTGTTCCCTTGATTGAAACCTGAAGAGGTCACTCTTCCTTGAAATTGTTT
+
322313223362054325413544422356312163234/2322215112523221254525220521224242312532434411212/24022144442023223030232442132322235141624.051240376112222321
@chr12_132580221_1_0_1_0_0_0:0:0_0:0:0_edb/1
CAGACTCTCCATTGCATCTTTGATTTTCTGAGCACACTTGATTCCTAGAAATAAAGAGTTCTGTTAAATAGAGTGAACCCCAAGTTTCTCTTCAAAGAATCAGTATGTCAGTCTGTTCAGCTTCCTGTTCTTTGATTCTCCATTTTAAAG
+
223132235/11132223322421412023/23334022043212222421353125220122312123256.254232/2244224321363220241242./4224320322243221253023/621043221002122532033.5
@chr12_114338430_1_1_0_0_0_1:1:0_0:0:0_edc/1
CTGCTCAAGCCAAGAGAAGTGCCACTTGCTCAGAGGACATACTCGGGTTAGCTGAGGTCTTGTCTTCATGCTGTCCTTCCTCCTCCTTCATCAGGAGTTGGCTGTCAGCTTGGAAAGGCGCCGGTGTGATTTTCCACGTGGAAAAAAAAC
+
3115384244122366553422/221262224333213223135022223222532331/3224252221422222232.0221036422220433202/41342335244342124022325132322104614422024231523232
@chr12_127131255_1_1_0_0_0_7:0:0_0:0:0_edd/1
AACTCTAAGATATAGTTAAGCTAAAATTGAATGTTGGTTAGATTGTTAGATATATTTAACCTAACATTGCACAAAGCTAGTAAATACATCAGGAAATGAACTACTTTGAGAGGCATGCAGTCTAATGGTGAAGATGATAGAGTTTTGTGC
+
623322442/0623420362266323444617/0323424421643/2214531111322/353332436533245212/323311202/-3323/42/53622335212.411323452520222325224-34/65323521642143
@chr12_85063302_1_1_0_0_0_3:0:0_0:0:0_ede/1
AATAATTTTTATAGATAAACTAAATAGAAGATCATGTCAACTGTGAAATGACTAACTCATATTAGGATACATAGCCTGAAATTAACAAAAGATTAAGGCAGTTGGTGATAAATATTATTGTGCCTTCCCCAATCATAATTTAACGAAGGG
+
5243610363032333222662511232012326/3152/332353225520622241253222311112423004734543/431250662242010522/25/2252221/2220432123302222102025521356222013324
@chr12_82093136_1_1_0_0_0_6:0:0_0:0:0_edf/1
AGCTTATAATATTACTGTGACTATGAAGAAAGCAATTTTACCACTACATAATTTTGGTTACATAAAATTTTTATGATAAATGGTGAAATAACCTTTATATTAAGAAGTAAATATTTCTGCAAAAATTGTACAATATTGCAATCATGAAAA
+
2/622544620.3223233452322322033632552220102/33554353221026312312531522466412228/3.2222422223422.325122233561233153202335322625202432212220265432341342
@chr12_21435342_1_0_1_0_0_3:0:0_0:0:0_ee0/1
CTCAAAAAACTGAGTATAAAGGGAACATGGCTCAACATAATAAAGGCCATATATGAGAGACCTATAGTAAGTATCATACTGAGTGGGGAAAAACTGAAAGCCCTTATTCTGTAGTCTGGGACATAACAAGGATGCCCACTTTCACCATTG
+
5253225031212343223542203224223233223235323224740022.3222232122122124042/23062444213221215121323121446424102432225022202224123522045341331143240402422
@chr12_26351073_1_1_0_0_0_3:0:0_0:0:0_ee1/1
AAGGAGGCTGCGGCACGAGAACGTCTTGAACCTGGGAGGGGGAGGTTGCAGTGAACCAAAATCGTGCCACTGCATTCTAGCCTGGGCGACAGAGCCAGTCTCTGTCTCCAAAAACCCCCCCCCAAAACTCAAAGTTATTCAGCACACAGT
+
2142210234322101/22222233252214221242232525212222225220121324234202431144122243062520533452462234320424223222242222733/212323/422222224233353402245332
@chr12_100396166_1_0_1_0_0_2:0:0_0:0:0_ee2/1
TATAAATTGGATGAGTTTTAGTAAATGTACAGAGTTCTGCAACTACCACCAGAATAAAGTTTTATAACACTTTAATCACCCCCCAACATTCCCTTACGCCCCTTTCCAGTCATCCCCCACCCCCAGCTGCAAGGCAAGCACTTACCTCCT
+
22323210412201431/226221410144310242222122232422241432224323100021122522211331232322245020512282344232/1053653326322421513442/4242.4.12452032122222211
@chr12_129867050_1_1_0_0_0_3:0:0_0:0:0_ee3/1
ATGGACTTTTGGTGCTCAGAATTAGGGCCTCCCTCTTCCCTCTTTGGCCGGTTCACTTGAATCAATATTTTCTTTTACACTTGAGATTTAGGAGTGTATGGTGTCTGTTATCACATGGTCAGGATTTCTGCAGTCGACGGGCTGCACCTT
+
4334242223552321//32522/1122/2540223420152226322220422322224/222213354/22025/220142421345424/232422255322282530/47422/3252223322-014342212/43052221252
@chr12_13930486_1_0_1_0_0_2:0:0_0:0:0_ee4/1
AGCTGTGGCTGCAAGATCCACAATGGCTGGGATTCAAGGCCCCTAAACAAGAGAAGGTGCCTAACGCTTGGTGCGTTTCCATCACTGGCTCCTGGAGAACATGGGTGATTTCTCTTCCAAAGTCTTAGGATTCCTAAGCCTTTCTCCTTT
+
7/32522641/431543.2042120223441122210332035222.343124212742211223/225224225224302032222724013023312234364/52104561752522135222642245020214332014532532
@rand_0_0_0_0_1_1_0:0:0_0:0:0_281/1
TAGCTTGGTCAAATGGTTATCTAGACAGACTGGCACCGGTAGTGGGGACAAAAAGCTGCTCTAACAGATGCTAGGCAACCATTCGGTTCGTAGGTTCGCCAAACGTCCATTGGTTAATAATGCCTAGCACACACGTGCTGGTAGGAGATT
+
2143130310252/0324212.216144332122234211720214223200212122325121/.244252542222152333441242432321220352224333223224342/212224123424143025722162/3221313
@chr12_123645915_1_0_1_0_0_3:0:0_0:0:0_ee6/1
TCAGAATAAGTTTTTTCTGTCAGAGAGGAGAGAAATTGCTTATATTTCTTATCAATTTTTCGTGTAGGTTGCATATATATTAAATATGTTGCCCAATTACACTTTCTGGATATAGCTGCTATGTGGCCCAAAAATGTAATTAAAAGAGAT
+
11236454334522220231/332253222203243201223422412220222/2425220422321022232225253431123143122232/23423062413402231414143412712.1331011232523/2422.30133
@chr12_71246108_1_1_0_0_0_2:0:0_0:0:0_ee7/1
ATACAGTATTAAGCAGGAAAACAGCATGCTACCACTGCAGAAACTAGGTCATAGTTGCAGTTAACTATGCCATTTGTAATGCAATTTAATGTCAATTTTTTCTTAGATATTTTTCTTTTGTAATCTTTTCTTATTTTTTAATTTCTTTCA
+
4203212313/23622330222204232221413223-3242114124523221331714245453134623242131513503264311422142242334241/04314225322212-644435223/4611322230422123304
@chr12_15962761_1_0_1_0_0_7:0:0_0:0:0_ee8/1
CCTTGCTCATTTCTATTCTGGGCACCCCTCCATACAACGGATGAATAGCATTAACTCTCAGACAAATGCAAATAATCTTCATAGAGAGATCTTTATGTTTTTCTCTATAGTATGGTATCTTTCTACCTCACAGTTCCCTAGAATCAGGTG
+
22420/422322553221343245202022353245232223437212342422322312.211325460/5324244352201021353252621204/33242133245132232522421153332423334222323214222326
@chr12_43163904_1_0_1_0_0_3:1:0_0:0:0_ee9/1
GGTAGACAGGTGAGTAGCCTGGGCACCCTGTTTGCAGTGTCTTAAGTAGGGACAGTCTAGTTGGACTGAGCCCTTAATTTGTAGAGTGGGCTAACTCTGAATGTTCAGAATTGAATTGAATTGTTGGACACCCAGTTGGTGTTGAAGAAT
+
2125/6222.354423/242222232523442322251422252363226553/4502222513310543233144152062012333232222252215012331232123/01252425333221234322333224331122/1.24
@chr12_133165048_1_0_1_0_0_1:0:0_0:0:0_eea/1
TCCTGGCCAGCCCAGGAGAGAGAGGAACAGCATCAAAGTCCATTCTGTTACTACGAGACTCAGGGCCTGGCACGCAACAGGGGCCAGGTGTGTCCTGGACGGGCAATGGCACCGAAGAAGGAGGAAGCCTCCCAGACGCCCTGCTGGGCT
+
214123/21411023425232242225234/212532334140023243333312362221034350323320522353202314324.2325152/33122253233/225533415231224232453412420340322320/1/6/
@chr12_63364536_1_0_1_0_0_3:0:0_0:0:0_eeb/1
CCTGAGTAGCTGGGACTAGAGGCCCATGACACCACGCCCAGCTAATTTTTGTATTTTTAGCAGAGACAGGCTTTCACCACGTTGGCCAGGATGGTCTTGATCTCCTGACTTCGTGATCTGCCTGCCTCGGCCTCCCAAAGTGCTGGGATT
+
242371224.0211422214123314624245542422122222/22391213332223402262/22622622404422331153234552403226253122/22052522.33323/32423226/521323620212223324213
@chr12_120486058_1_1_0_0_0_3:0:0_0:0:0_eec/1
GCACGTGACAGTGAAAGGCTAAAGGAGAAGAAACTAAAACAAAACTTAAGCTTAACAGAATCCAGATGTTTGCAAATATGGAGGTTGTATTATCTTAACAATCAGGAGAAATAGAGCCTAAGAGTTCAAGGCTACAGCAAGCTATGATCG
+
32004420/22-235224122113352332131422343223106333125270243421201/4040222223423352236224203324524122002231302132223/0152313302444133511222213200254/3322
@rand_0_0_0_0_1_1_0:0:0_0:0:0_282/1
CTATGGAAGCCTTTTTAGCAGGGGGTTGTCCCAGGGGATCTCGCAATATTCGCCGTGAGCCGCACTCGCGAACTACAGAAACCTGCGGTCCTGCCGAACACTATGCCGCCTGTGCAGTACAGTATTAAGATCATTGTTACTTATGACTGG
+
22042452422840342131272734222,2141222522/23444363531123322312425123324243432312053433/24123424323240123222631012216213371216313322252321.2143/22132532
@chr12_75537525_1_0_1_0_0_2:0:0_0:0:0_eee/1
CTAGTGAGCTGTATTTTTCACCATGACATTTGCTTCTACCTGCAAAAATAATAGAAAACCTTACACAAAATCTTCTGTAACTCAGATTGAAAACTCTTATTATGTATAATTTGTTTGGATGGGAGTTTTAATTAGACATGTAATACTAAT
+
13122023531324522322524212151062421121223322423722243450343233221/4264123353333431236274222/21234122002222232214013214224222222122/23134/5242+03142222
@chr12_110210970_1_1_0_0_0_1:0:0_0:0:0_eef/1
CAGAGCCACCCTGGAAAGGTGAGTGTCTACTAACATAGCTTCCTCTATCCAAATCTGCGCCTGAGCCCCCGTGGCATTCTGGGGCAGCTCTGATCTCTCTGTAAGGTCACCTGTCTCTGACCTGGGGTGATCTTCTAATGGTCACTATGA
+
2164320220422151442122412522232342322..3331/55042223223533253033132221212512111424223465225140112435224231424330/2-2433,23212242122023521402/352022243
@chr12_99156514_1_1_0_0_0_2:0:0_0:0:0_ef0/1
GCACTTGACCTATTCTAAGCCCTAGAGATGCAAAGCCCAGTGAGACCAGAGCCCTCAAGGAGCTCAGTCAACTGGGGGAATCAGCCCTATAAGGAGACAATCATAATAAATACCACGTGGTAAGTAGGGCTGTGCCCAAGGTATTGTGGC
+
41252254222442455023270.05223142254213445133214203/5303202232244244025124333234117/622131221223042224222121135635035123631112423323364236/424244225233
@chr12_85545528_1_1_0_0_0_4:0:0_0:0:0_ef1/1
ATATGTTAGTCTCAATTTTTCTATAAAGTCTATATACCAGCATTTTCTTAAATTTTTTTTATTTTCACAAATTTTCTGAATAGAGTAAAAAAACCACATTTTGTGGCAATGAATTAAACCATACAAGGAACATGGTCCCTGATTTATATT
+
45/02432.27321032322432/21232242552/243472122233044745525212/224/.322145212365703311451.32242200410833.142/3122312333433450242545432222214254231035423
@chr12_105646962_1_1_0_0_0_5:1:0_0:0:0_ef2/1
CTTAAATACATTTACTGTACTTGCGCAAAGTCTCATGGCGAGCAAACTGCAATGCCAGGGCTTAAACGCAGGGCTAACTCCAAAGTTAATGATCCTTCTGCGATGCTACACTTTCCTCTAAATCTGTTAATTATTCTTACCACTCTTTTC
+
5043351505413/4230121623232233322011222032/451532242113452220152213.2521322063241220542020223252147223322.275332632232251513523620224312/04/11472/2425
@chr12_5509305_1_0_1_0_0_3:0:0_0:0:0_ef3/1
AATTTTCTTTTCTAGTTCTAAAAATCTGTGATTCTAGGTACTGTGAAAACAAAAAATAAGAAAGTAAGGGTAAAGCAAATGGAGTGGAACGCTAATAGATGGGAATTCATTCATTCACTTACTCATTTATTCATTCATTCTTCTTTTGTA
+
121551143222/1351413-4432310.202211251251212215542264331122/3221.3365122222434/3242332253022435220/242023225-12232424214634222232211321322333342122442
@chr12_40787328_1_0_1_0_0_2:0:0_0:0:0_ef4/1
TCAAATGTGATGGACCCCTAGTATATATTTGTCTGAATATTTAGTGTTCTGTAGATCCAACATTTTTCTTCCTAGCAATCTTTCTTACACTACACTTTAAAGTAGGATAAGAAAACTGGATTTTTCATCTTACTGTGTATTACCTCAGCT
+
25203452433261254232//22.2242323216514354123232213352223/321714/224043232422032322.253433112//-41112423/220203244232120523422102235223214021/.32521231
@chr12_131442366_1_0_1_0_0_0:0:0_0:0:0_ef5/1
TGCCTCCTGAGCTCTTGAAACCGCAAGGTTTCTCTCTCCTCAGCTTTCCAGGTTCTAGCAGTCCCTCTTTTTCTCCTCGTCCTTCCTCGTCCTCCTCTCACTGCAAATTGTTTTTGAACTTTTCCTTTTTTCTCTTCCTTCCTCCTTCCT
+
235225153421335214334143342221314/204442361234-4142126/424223120222313323221222602/2104314221542343522602432402262522523222132022342250132.2133.523222
@chr12_12913186_1_0_1_0_0_2:0:0_0:0:0_ef6/1
GGAGGCAGAGGCTGCAGTGAGCCATGATCGTGCCACTGTACTCCAGCCTGGGTGACTCAGTGAGACCCGGTCTCACAACAAACAAACAAACAAACAAAAACCTTGGCCGGGTGCCGTGGCTCACGCCTGTAATCCCAGCAGTTTGGGAGG
+
23422322332220254233123/53412244202243222202425422122120.2231/021523214242223/021/211143311634415234541303243311.13221222044322223226/3220/54/13432024
@chr12_5801840_1_1_0_0_0_2:0:0_0:0:0_ef7/1
GGCGGAAGCGTTCCCTCACCCTGTCTGCCTCATGAACTTCAGGCCCTACTACGGGGCGCAGGGGACATCTTCGTGCCATCACACCTCCAGACCACCTAGGCTACTGACATCTCACTACAAAATCAGGCTGTTTCTTGATGCAGGGGTTTC
+
112502122232221233280334214112420131462444512-42200213241522332125222342232530341442321122255132/1/3032332/234285412340152222422252362531212222320.323
@chr12_61173355_1_0_1_0_0_2:0:0_0:0:0_ef8/1
TAACATTTTTTTTCCTTCATTTTAACCTTAGTGAATCTGATGATTATGTGTCTTGGAATTGATATTCTCGTGGAGTATCTTAGTGGTGTTTTCTCTATTTTTTTAATTTGAATATTGGCCTGCCTTGCTAGGTTAGGTCAGTTCTTCTGG
+
3234022122314113422432102423230233224223222411102134313223612454/4223223222123122211221/2251201222144223231222224222226212/213124231433332.32212223243
@chr12_82037105_1_0_1_0_0_4:0:0_0:0:0_ef9/1
AAATACTTTTGCAGACACCTTCCCTATAATTTCTATTAATTATCCTGCATGATGATTTCTAGTAATTACACAAGGTCAAATAAGTCTACAGCTTCTAGTTCTTTAGACTCTGGAATACTTTCATTAGATGCAACAAATTATGAATAAAAA
+
333141252402423312551123220474123534251133224014251242231345431312233422316222323425522125023372122522221240.22234200213223220214232223225422222321374
@chr12_70179364_1_0_1_0_0_1:0:0_0:0:0_efa/1
ACAGAAAAAAAATCTCTTCCTTGAGGGAGCGGCACCCTTTTTTGTTCTATTCAGGCCATCAACTGATTGGATGAGGGTCACCCACATTCTAGAGGGCAGTCTACTTTACTCAGTCTACCAATGTAAATGTTATTCTTATCCAGAAACATT
+
243224/362224142223123222032/22241023404244133/2042/212312145323253262311022421424123145352703140223013024225222332223321405212122542232/4223331422022
@chr12_17420558_1_0_1_0_0_4:0:0_0:0:0_efb/1
ATCATTTGTGGTAAGGAGTTCGAGACCACCCAGACCAACATGGCAAAACCTCATCTCTACTAAATACAAAAAAACAAAATAGCCGGGAATGGTCGCGCATGCCTGTAATCCCAGCTACTTGGGAGGCTGAGGCTGAGGCCAAAGAATCGT
+
10355222633232122332221420/4143/34434.2222242422121642./44324142312245043432251221132211122222143543621272/3452/721542034223521553242/22355322/2612234
@chr12_132608543_1_1_0_0_0_3:0:0_0:0:0_efc/1
TGGGTGGGTGAGTGGATGAATGGAGGGACAGATGAGTAGGTAGACAGGTAGGTGGGTGCATGGATGGATGGATGGACAGACAGGTGGGTAGATGGATGGATGAATGTGTGGGTGGGTGAGTGAGTGGGTAGAAAAGCACTGGGACTATAG
+
4113135/36223232/233040132451077001305513232/22124234220412560131322142322/121332224135233112241221323243440/22123462222334322/4.2612535024434323/4431
@chr12_43082761_1_0_1_0_0_3:0:0_0:0:0_efd/1
CATTTATTATTTTTGTGTAGAGACAGGATCTTGCCATGCTGCCTGGGCAGGTCTCAAATTCCCGGCCTCAAGCCATCCTCCCTCCTTGGGCCTCCCAAAATGCTGGGAGCCACCATGCCTGGCTTAACACAAGTTTATTGAGTAACTACT
+
223242246/5/6322164204253/221104221322212235212223125/2/42156315232421324211321037532302205324502212252.72222/442413/274274433122221501242/4163-352022
@rand_0_0_0_0_1_1_0:0:0_0:0:0_283/1
GACTACCCGTCCTTGCTGGACTACCTACAGACGCATGTGCTAGCCCATTAAGCCAAGTTTAGAGGTCCTGTGGATGAGCCTCGTATGCCTTCTCATCTACCTATCATCTTCTCATGCACTTGAGCGCCGTGTGGGTTTTAGCATTGCTCC
+
32254224/5412202314/52334/74333222124332234211220-3251013252222342223254512424310234244402112142423426471331424212232232221222113231212444313102225124
@chr12_110450050_1_1_0_0_0_3:0:0_0:0:0_eff/1
CAGAAACTAAAATGAATGACCTTTTTTTTGAGAAAAGTTCTTGCTCTATTGCCCAGGGTGGAGTGGAGTGTCGCAATCACAGTTCACTGCAGTATCAACCTCCCCGGGCTCAGGTGATCCTACCCCCTCAGCCTCCTGAGTAGCTGGTAC
+
003341322323213522032115220032112721016313324/12211221232523235313502122220221212232234/262313320253133122311623224272443133334324241130241130242/4430
@chr12_26878946_1_0_1_0_0_7:0:0_0:0:0_f00/1
TAAAGAAATCATACCCATGTATTTGTGGTATTATAAGGCATGGATTTATTATAATGGGCCACCTGGTCTTCGAAAGCAAATAGAACGAGATTAGTGACTTTCACTGCCTTATCTGACTTTGCACAATTAATACACATTGGTGCTGTGTCT
+
332224432235604444110520010423131/1223312122423224/4//321/2232.543531522352/3120433272512341531252041522122/312033704125244/3.222125242343261322643421
@chr12_75880048_1_0_1_0_0_3:0:0_0:0:0_f01/1
GTTTTTAGTTTACTACAGTAAGAAAACATACAACAGAAACCTGCCTGATAAAAAAAAAAATTAAAGTGTTAAGAATTTTAAAGCCTAAGAAACTTACTGGTAAGGGAATGAAACAAGAATATTTGCTGAGTGCTTGCTATGTTCCAGAAG
+
20025214530532512/3432743221221.3227/332745033642622223322325443737/60241431311422430122222/41726023224122223212033254314030235525221422/4021211033236
@chr12_46747700_1_1_0_0_0_3:0:0_0:0:0_f02/1
CTTACAGTACTTTTTCTAAAAGGAGCTCTGGTAAAAAAATTCAAATTTTTCATCAGATTACCTTAAAAATATCTACAGTAGATCCTAATCTAAAAAGTAGGTGAAGAGAGAGCTCTGCTTGTTGAAAAAGGGTTATGAGTGAAATCTAGA
+
24244415/30212222258232621232256225.4144422510534232164052242124250225/361224006141613222113531122223/0332222221239104215553427000/0412333203543423302
@chr12_110512580_1_1_0_0_0_1:0:0_0:0:0_f03/1
TGGGAATGTACAAATTAGCTCAGACTGGAAAAGTAAAAATCTACCTGGCCACTTAGCAGACTGGAGTAACAGAAATGGATCAAGTCAGCTGCAAAGATAACAGGAAAAAATATTTCTTTGTAGCTGTAAAGTTATAATATTACCCCACCC
+
246532250261123/40224322622236412220220/5264534232324252012442236///3214132251225234/0344/02422123040304222023224/032322,2722508313316423321/232221/44
@chr12_77665667_1_1_0_0_0_2:0:0_0:0:0_f04/1
TCTGCAAGCCTAAATTTTCATGGTCGTGGGACGGAAAAGGACCTCGTCTTTAGCTGAACTAAGGAAAAGTCCTGCAACATTATTATGCCCAACAAACTTTCAAAAATCTTTTTAATAGTGTCAAGATTCTAATCCACATTCAGCTTCCCT
+
021523410200304042/34422223252224/103-34242223223143222212424/311222226422127304303322212252126244242225.4222521411121312112052422323122222322321331.1
@chr12_44155407_1_1_0_0_0_4:0:0_0:0:0_f05/1
GATTCTTGTCAAATGTGTTAATAAAGTTTTAAGACAGCTTCATTAGCACTTTGATCAGAGCAAAAGATTTTGCAGGGGTGGAGGGAAGATGAACTTTGAGGTTGCACAGGCCTAAGTTCTAACCAAAGCCACCTGTGACCAGAGCTAGTA
+
430/212132232252203/43236/634426-22212220365023033125310722322234323238123331043214341312424223350213232432254243212052223022223123222622/0214.0525323
@chr12_1086143_1_1_0_0_0_5:0:0_0:0:0_f06/1
TGTGCTTTTATTTGCTTCAGTGAATTCTTGTTTCAGCCTTAAATCTACTTCTGTCTCAGCCAAATTCATTCTCCCAAGAAGACAGGGATCGAGGACTGGGGAGCCAACTCAGACTTGCCACGGCTAACAATCTTTCCTGGGATCGCCTCC
+
115342200325222121233112212221443263.662632135002327241211242/230423226222632220232112422243542523015202023322/2237424033422233112234552/2202223622123
@chr12_129913059_1_0_1_0_0_5:0:0_0:0:0_f07/1
TCACCACTACGTGTGCTGGAGAGATTTCAGAGACTTTGATTTTTTATTTAGTTGTTTATTTGGAGCCCTGGGACAAAATTCTTATTTTCCTTAGCTGCGAAATATATTAGCAAGCATCAGCTCTAAATTTTACATATTCATGGTAGCTGA
+
13422135251023/612222305222222142735145523422450323551622422/244325220.63.22245232432251424244225.212422241/22024.3223022246454112/2223021222211171223
@chr12_31821840_1_1_0_0_0_2:1:0_0:0:0_f08/1
CATCATGTCTAGCTATCAACAAAAAATTACAAGGCATGCTAAAAGACGAAAAAACAGTCTGATAAGAAAACAAGCATCAGAACCAGACTCAGTTATGGCAGACATTTTAGAATTACCAGATCACAAATTTAAAATAACTGATTAACATGC
+
48123243162222144222322412/3340/4111232653/112451233416.21216325216221/201422123330104/35252421211424232221212342522337223/322120223-.4114140142246232
@rand_0_0_0_0_1_1_0:0:0_0:0:0_284/1
ACCTCGCTTGAATTGTGATCGGGCCACGGATTTTAGTCCGGTCGCACGGGTAGGCTCATTCGGCCAAAATTACAAAGAAGCTGGACTTATATTAGGTCCCAAACGCAGCGCGTAGCCGCAATGCCACGGATTATAACGTGTCAGACATGT
+
/1324-42020/21.122423230/002514323412311231330/5041322222541231212126232213/123521335224424/342242212143223134322722222423103426325/523404/41225323020
@chr12_116532766_1_1_0_0_0_3:0:0_0:0:0_f0a/1
GGCTCACTGCAACCTCTGCCTCCCGGGTTCAAGCGATCCTCCCACTTCAGCCTCCCAAGTAGCTGGGAGTGTCGGCACACACCACCACACCCAGCTCATTTTTAAATTTTTTGTAAAGACAGGGTTTTGCCATGTCTGGTCTTGAACTCC
+
5406344494204024033222222222012642332254405522243021531146223224263232121/24222/4523220214221726643245432322012532432132132022011/20435222238231302120
@chr12_67154406_1_1_0_0_0_2:0:0_0:0:0_f0b/1
ATATTCCGTAATCTTCATTGTGCAGTCATTTTTATCTCCAGTTAAATTCATAATACTCTTCTGTTATCAGAAGTATGTCTTGTGATAGGGTTTGGCTGTGTCCCCACCCAAATCTCAGCTTGAATTGTATCTCCCAGAATTCCCACACTT
+
20412231212033322/4238203342021213221-3221120422342/20524431232322203325313221010222/60062,5313.4322252203341.33126523323//132163342252024226221332226
@chr12_75199170_1_0_1_0_0_4:0:0_0:0:0_f0c/1
ATGTTCATTGCAGCACTACTCACAATAGCAAAGGCATGGAATCAACCTAAACGCCCATCAATGATAGACTGCATAAAGAAAATGTGCGACATATACACCATGGAACACTATTCACCCCTAAAAAACAATGAGTTCATGTCATTTTCAGGG
+
332422232221335212/21224//46413223223344366132334324450233222252432322242222024.42134452.4352442322402323122232121141613313314215042352222222242433241
@chr12_983985_1_1_0_0_0_0:0:0_0:0:0_f0d/1
CAAATGCCTCCTTTTTCCTAAAGTCTTCCTGATATTCCCTTTCCTGCTTGGGAGAGATGTTAATTTCTTCCCTTTTTTTGGACATAATTGGGTAGTAGTCAAATGGTGAGCTGTGGAATTAGATTATTTGGATTTAAATTCTGTTTTTAC
+
3152.43202022.424220222/5441452133021223243.444/40400213120413121/5324222663234422002/251222122941232302/.545224362445/12223221432.2212312272323636535
@chr12_28511680_1_1_0_0_0_5:0:0_0:0:0_f0e/1
ATTGCTGTGCTATTAAAAGTGTAAGACTATTACACTTGCTATACTTGCTATTTGCTGCTGTGCATCAAAGGCTACTTACCCCAGATATTGCATGTTCACGTCCTCTACATCATGCTCAAAAATTACCTTACTAGAGAGACTTTTCCTGAC
+
2352223344631342343313462526205231123143541/23002020334221520122513422/3525121217222124522/24322/52111242222111464232422242243222221432032522642223222
@chr12_47440327_1_1_0_0_0_5:0:0_0:0:0_f0f/1
CACGCCTTTCCTTGGGATATGGGTGTCCAACAAGATCTTGAAGCATGACCCTCCACATTGCTAAATCACCTGCCTTAGTTCCCTTCACCTGGGAATGCTGAGATTCTCAACTCACTCTTTCATAACTCAGAGACTTCACAGAATCTTAGA
+
226223111322414232233204232212222322512343120222242422112344242/423123433522422233120243252324652222/5633623/30202332223433441412132222224523122142242
@rand_0_0_0_0_1_1_0:0:0_0:0:0_285/1
ACCTGCGCGGGCTCCGGTTGTAGTTCAAGTTTGAACCCATCCGGGGTGGAGGTTAACGCTAGACCATACCACAAAAGCACCACAGTCCTTGATTCGTGTGTCATATGGCTCCACAACGTGCTACCACTCATAATTCGGGAAAAAATAGGG
+
23/056541/362212202/22031322032.63224222233221-/5021.2/24523573523312412//42132243405302412322224323446232223242/6233142173422643/2433312152250.032432
@chr12_16585376_1_0_1_0_0_3:0:0_0:0:0_f11/1
CTACATAAACGCTCATCTAGTTTTTATCTGCCTAGTCTACCTTAGGTGGTTGAATTTTTTTCCTCTTGATTTCTCCCTCATAGTAGCAATGGAACAAGCGATGAGTCTCCCAAGGACAGGTGGGAGAGAGCCAAAAGTAACACTTCAAAA
+
2823231244222332423403204-232232053122233323142.4651332222521512022/0030222243222203224.223022324422/21544247222204/31/1142411252630241213344222322401
@chr12_17469391_1_1_0_0_0_3:0:0_0:0:0_f12/1
GGCTCACTTTGCTCTTGTATGATAAACACAATGAATGCATTTTTATAAAAATAATGAATGAATATCACCTTTGATATTCTTCATGAAATCCCTTATAGCTTTATTTGATCGTAGTCTTTGTTACAGATAACTTTCTTGAGCATTTTAGTA
+
611.4121515321532121234314262120132216203221410.23424/25333/0542150.516302/.36212262520112/3224212002503202213323213254222322/010112205243253353352:06
@chr12_109287614_1_1_0_0_0_1:0:0_0:0:0_f13/1
CTGCACAACTCTGAATATAAAAGTGGTTGTAAAACAGTTCTTTGGATGGGGGAAATCTTCCTGGAACCTCCCAAAAGAAGTCAGAAAGGAAGCAGAGAGAGTTATCTTTCTCCTTCTGACTCCTTTTAACTTTATTCTCTTGCCTTCTAC
+
32342032243142222/24/332154045662244322224232/22/37353322022255304353222214007266222252/3562622425052221311231225224214424042242203623423234222033/233
@chr12_30787544_1_0_1_0_0_4:0:0_0:0:0_f14/1
GAATATTATTCAATTGCAGATTTCAAAATTACCTTTGTTTAAAAAAAAAGTGACTGTAGGGTAAGTGCATGTGTTTTAAACAATGACTTCCAATTGAGAATTCAGTCCTCTTAATTAACTGAGTTGATTATAAAGAGCTTAGAAATGCCC
+
2152//626045525512/32/64253202301244322232424131214222111161112526/522032232/24/401343123201/203342112332723408424052545320242123542432216722221202222
@chr12_56342990_1_1_0_0_0_3:0:0_0:0:0_f15/1
ATGGTGGGGGGTGCCCATAATCCCAGCTATTCAGGAGGCTGAGACAGGGAGAATCGCTTGAGGCCGGGAGGCAGAGGTTGCAGGGAGCTGAGATGGTGCCATTGTACTCCATCCTGGGTGACAGAGTGAGACTCCGTCTCAAAAAAAAAA
+
823322342522522621035236334442223232422523.1211123241411722223322522220422252323200262223522412122-220223032034053222522545521227431023557421535317262
@rand_0_0_0_0_1_1_0:0:0_0:0:0_286/1
GTATGTCTGGGCGACAGCCTCGGGCCTGTTGGTACCCCCCACTTAGGCGAATCACCAACATAGGCGCTTACACAGGGTCAATGATGCCTTGCTTCTCCCCGGTATGAACACGCAATACTCTCTACGAGAACGACAGGAACATTCTTCGTC
+
143.22322225.3242/025034312122/2223627333522212314/2213230034502412232.4443031310220331221252243412/222//42307.213232.214/3202232122215153313120322220
@chr12_120057565_1_0_1_0_0_3:0:0_0:0:0_f17/1
TATTTTGGACATGTTGGATTGAATATATATTATTGAAGTTAATTTCACCTACTTATTTTTACTTTTTTGATGTGGTTACTAGAAAACTTAAAATCACCTGTGTGTCTCCCATTATATTTCTGTGGCACAGTGCTGGTTCATAATATGTGA
+
26531364222264632212224540.22202242222122503052241122722132323212-232032432141125234332223344333225340.02036022442321620352424654333122126212144024201
@chr12_67375970_1_1_0_0_0_2:0:0_0:0:0_f18/1
GAGCCATGCTAGAAGTTGCCTACCACAGGAGACTAGGAAGGTGAATGATTTTATGTTCCCATCACACACAAAATCAAGAAGGAGACATTGGATATTGGGTATGCTGTTAGCCATTGCTATCTCAGAGAGTGAATGCAGAGTACAAAGTTT
+
3523431.22122212212245432/3123/252223242202334342242232231123-36222742022/102237323122235534152322.42423122/4/33332233222222235/2246434234333350332321
@chr12_102437407_1_1_0_0_0_3:0:0_0:0:0_f19/1
TTTTAAACATACACAAAAATAGACCTGGATTCACCAGTTTTCACAATGGCTTCATCTATTTTTTTGGTCACTTGCGGAAATTAATTCCAGACATCTTGTCATCTCACCCTGCATAAATTTTTGAGCATCTCTGAAAAATTTTGACATTTT
+
422202522351100563103/43221/421632115/252222423-5232332303421133234/237122212.4422114223212/4434024/52/2230524130113242/114212312540204053042152228350
@chr12_28510194_1_1_0_0_0_2:0:0_0:0:0_f1a/1
TTGGTCTGAAAAACTGATGCAAAGGTGCTTTTCAAAGGTAAATGGAAGCAGATTCCAACCAAGCCTCCACTACCCATAACTGCTCCAATCCCAACTGCTTCTTAGCTAAAATGATTAAATATACCTAAGTTTCATACTCTTAAGATGCCT
+
3207223103003242213714322-4323222220545450414422203452-23220321313341420123222422300244416412123226122002432264142163222/63252026311102262/22421224263
@chr12_33460492_1_1_0_0_0_1:0:1_0:0:0_f1b/1
CATGTACTCAAGGTGATCAGGGCACAGCTTGGTTTTATACATTGTAGGGAGACATGAGACATCAATCAATATCGGTAAAATCTACATTTGGTTTGATCCAGAAAGACAGGACAACTTGAAGCAGGGAGAAGGCTTCCAGGTCATAGGCAG
+
2424372435252/2202/32121/44314511/04-22211010704362313/215301/21121202233/432502312/10225/326222204225457.224650400042/503262525432712/10022232382/222
@chr12_46027882_1_0_1_0_0_3:0:0_0:0:0_f1c/1
AATTAAATTCAATTGCAAAAAAAGGCACTTATATTTCCTGCACACGTGAGTCTGTGACCTAAATTTCTCCATCTCTCTCTCTCTCTTAATTATACACACACACACACACACACACACACACAAACACAAACACACACACAGATCTGGAGG
+
3238420513533433202223101023202232233/3531421212123024622221241135253132122325242524222223223224222221435013312133214315.22422410336633423250212624402
@chr12_46388064_1_0_1_0_0_5:0:0_0:0:0_f1d/1
CTACTTGGGAGGCTGGGGTGGAAGAATCGTTTGAGCCCAGGAGCTTGAGGCTGCAGTGAACCATGATCATGCCGCCTCACTCCAGGCTGGGCAACAGACTAAGACCCTGTCGCCAATAATAATAATAAGAATAGTTATTTCTTGTCACAA
+
24252122145322515032641423222200323232232.5222632211122514313440333145242333002.63251333215243412323023401223213020222222213/3223306426244203425203321
@chr12_4373863_1_0_1_0_0_5:0:0_0:0:0_f1e/1
GGGAGAAGTGTATAGGCTATATTCAAATATTACACCATTTTCTATCGGATCTTTACATCCTGGATTTTGGTGGTGGGGTGGGAGTCATTGAACCAATATCCCCACAGACACTGAGGGACGGCTGTATTCTGACTTCTAGGCTAGAGCTGT
+
244232220342250222041422251022.02242232/22223224120121514526532224726253262201222211204146410332344252210112422222325222622333/1125244/22326523421.23/
@rand_0_0_0_0_1_1_0:0:0_0:0:0_287/1
TGGGTCTAGGTTTCCCATCACCCGACCTGAGGCCTGTGAGACGGATCTTAGATGTCCAAGAAATCATTTCACAGATGCGGGGCCGTCATGCTGACTTTAGCTATCCAACTCGTTCTCCGTGGCCGTACCCGCAATTGCTGAGCCCTATAT
+
2240231/221212222442235353422460262233133/052221322231522/2222433224220475212355127222520121324414223245/2/346223/334322332351251224122255025032333323
@chr12_72595810_1_1_0_0_0_2:1:0_0:0:0_f20/1
AACACAGGCACATCTGAGACCTACCATGGAGTTGGATGCAAATTAAAATCAAAATCTGATTTCAGTCATCTCACCAAGCAACCATCATGATTAACTGGCTTCCCATATAGGTTCTTGCCGAAAGAGACAGTACTGTTAAGGCCAGTACAA
+
52142431322222314315302201222405/234222142212200/25008242432031136220..612524220.66324220223433222413022331123/.//2112152420345313.-12/232421545212312
@chr12_8270975_1_1_0_0_0_1:0:0_0:0:0_f21/1
CATGATTGGAAGCTTCCTGAAGTGTCCTCAAAAAGCAGAAGCTGCTATGCTTCCTGTATAGCCTGCAGAACTGTAAGCGAATTAAAGCTCTTTTTCTTTATGAATTACCTAGTCTCAGGTTTTTTTTTTTTTTATAGCAGTGCAAGAATA
+
82204221021235220141022502323322051443521321131222211/43233132562612252253213442225225232224563/21/324/2313302413/62206466252420/3432234211/4252231303
@chr12_23105283_1_1_0_0_0_2:0:0_0:0:0_f22/1
CTCAGGCAGCCTCGTGCACTTGGGACGACCAGCTGTGGAAAGGAGCTACTCACTCTAGGGTCTCCTTTCTGCTAAGAGCTGAACACTCAATGGGAAGACCTGCCTGCGGAGAGGAGCTAAGCACTCCAGGGTCTCCTCTCTGCTGAGAGC
+
216/2261022525134432202235201222235322/32240142524422122423231622632551400222/4-22062225./3064232233432234./2012223823750343320332122/5523452023213312
@rand_0_0_0_0_1_1_0:0:0_0:0:0_288/1
GCTCTTGCCCTGCATGTGGTCTCCGCTTCAGTTAGATTGAGTATTTATCGGATACGCCGTAACACGTGACGCAGTGTGATATAAAATTAAATTAGAGTTATTAACTAATACTCATGGCTCGATGAAGCTCTTACTAGCGCACCATTTCCC
+
25253210433622222715112232021532212134441302232333/21/222137424313334515/22242231522/252256251421/321352133630131210232-312353/415123122/531015/423214
@chr12_130135192_1_0_1_0_0_1:0:0_0:0:0_f24/1
ATCTAATGGGTGTGAAATGGTACTTTGGCGTGACTTTAATTTTCCATTTCCATGGCTTTCATTTAATTTCTTTGTTAAACTGATCATCTCTTCTCAAGTCTGTTGGCAGTGCAGATTTCCTCTTTTGTGAACTGCCTGTTCATGTGATTT
+
433250222712252/232222164236/302232403134243623.000224445071413222450343351211407242/223521236240255353333242221/521624222272432252422433224336/223231
@chr12_69735641_1_1_0_0_0_3:1:0_0:0:0_f25/1
TTTTGTATAGATGGGGTCTCCGTTTGTTGCTTAGGCTGGTCTCGAACTCCTGGGCTCAAGTGAGCTTCGCACCTCGGCCTCCCAAAGTGCTGAGCTTGTAGGTGTGAACCACTATGCCCAGCCAGTGTTTGGATGTTCAATAGCTCACAC
+
3322032.022432323333204/644/428132636622241600532/420220022425432312314132222513/21030351253-33231404/003025421252225232234222322515220252322135323442
@chr12_131120141_1_1_0_0_0_2:1:0_0:0:0_f26/1
CCATCTGGGCCTGTGCATGATGCATGGAAACAGTAGCAGGTGCCACAATGAGATAGCATTGTGAGTCACGAATTGGTGTCCAGAGCACAGATATTGCCAGAGTCTTGGGGTGCAGCACTCAATGCCAGCAGTATCCCCTCGAGCTTCTCC
+
232/25233422342333.2212224.2242023534231422532121322401.52212/2262844523215133222323532211422142210023320/14132222230153522242322653359242140225033442
@chr12_22074259_1_0_1_0_0_8:0:0_0:0:0_f27/1
ATATTGAGGACATTTTAATACACGTTTGCCATTCGTGTGTCTCCTTTTGACAAATCTCTATTCAGATCTTTTGCCCCTTTTTTATTGGCTTATTAGTTATTGTTTTCCTATAGAGTTGTTTGAGCCCCTTATATATTCTGCTCATTAACC
+
/24200/40342522335025312222542523034/2214225216522233131452/3000236,1224222025252114270522244222221311622221426232332052522.04210022222-53532225025262
@chr12_56481878_1_0_1_0_0_2:0:0_0:0:0_f28/1
CTTTCCAGCTGGAACCCAATCCCCACACCAAGTATCAGTATGGAGGAGTTTGTGTAGCCAGCTGTCCCCGCAAGTGTCTGAGGGGAAGGAACAATAATCAACAATAGTAGATCCAAGATTTTAGACAAAATTGTGGAAGGGAAAAAGAAT
+
00152213/1411333262242421350/3220-23620253103202324132.2-403332352430083032044320/2/3222232644322212232023252/54022122122245426412/032/240220240200222
@chr12_7766220_1_1_0_0_0_7:0:0_0:0:0_f29/1
GGTACTACTTCTGCACCCTCTATTCGGTTCCATTGGTATATGTGTCTGTTTTTCTACCAGTACCCTGCTGTTTTCATTACTTGTAAGGTAGTTTGAAGTCAGGTATTCTGATGCCTCCAGGTTTTTTACTTTTTGTAAAATAAATAAGTA
+
43241414222542232364243303222233448412532324222432/473311242.15022/52422241/.22125/22505242112221231352446552212524232221/2112222412258253223336225403
@chr12_12093963_1_1_0_0_0_2:0:0_0:0:0_f2a/1
ATTTTGGGAGGCATGGTTCCTGCTTAGTTAGACTGACACAGTGTAAAGTTACCACAGATAGCAGCTTAGTTAGCAGCCTAGGAAAAGAAAAGCCTGGAAGAGAGAAAGGAAAATATCAATTATATCTCTCAATTGTAGAATTAATTTCTC
+
222432532421434133212332142222-43334462654623/222/20501342404022012/2-22420202//3202/2350132022221432216502222344412216221212.3215243/13422.2142123520
@chr12_59431634_1_1_0_0_0_0:0:0_0:0:0_f2b/1
AAGTGAACATAGCCATTTTCATGCCTCCTGATGAAATTATGGCCCCTTATATGATCCCAATACTTAATCACTGTTAAATATAAATTTAACTGCTGAGGGTTTAAGTTGCAAGGCTTGTATTTTTGGGTCTTCAACCTCTCATATATTTGT
+
042052214132432033423436012123222142-2122123232312214227123522123222132204223225532244212150231295325/532232223.01123223222261111272233722381043200632
@chr12_121417198_1_0_1_0_0_3:1:0_0:0:0_f2c/1
CAACTCAAATGCCTGGAGAACTGGGAGGTGGTGGAAATTTTTAGCCACTCTGATCATTTATACTCTCCAGACCCTAACTCCTGCACTGAGTCCTCAGTGGGTAGGCTCCGGGGCCCAGGACGGACTGCCAGGACGGAGGGCCCGAAGCTG
+
2321522331322222240355032401532252323320301551323.243122044211412325232150/42213343042522026//4353132/3/4222.512/321324-32/5432/43203/2224124.15004122
@chr12_53688467_1_1_0_0_0_3:0:0_0:0:0_f2d/1
AAGGAAGCGCCATTGTCAACCAAGTACAGCACAAATTAATCAACAAAATATTTTGGCCGGGCATGGTGGCTCACGCCCGCAATCCCAGCACTTTGGGAGGCCGAGAAGGACAGATTGCTTGAGCCCAGGAGTTTGAGACCAGCTTGGTCA
+
123/0051132630424222324432213131225362131342464331312072.2025212314554233311/2522544202230213340416/11231332222222332203254232222212422526334523423421
@chr12_19427602_1_0_1_0_0_1:0:0_0:0:0_f2e/1
ATGGATTTCAGAAGGATGGTCAAGATAGACCATTAACAAAAATTAATAGTGTAAAGCTGAATTCTCTGCCATCTGAATATGAGAGTGGGTCAGCATGCCCTGCTCAGACTGTGCACTACAGACCAATCAACTTGAGCAGTTCAGAGAACA
+
02262223322502222221241413444022342342/0234153123321312543323622565218402222252554.1/4223232444253212224/2226241522632334102272222312335425322225232-3
@chr12_70580821_1_0_1_0_0_1:0:0_0:0:0_f2f/1
ATCTATGCATAAAGACTAGAAAATAAACACTTACCTTTTAGTATATGTGCTACTGAAGTGAACACTACACTTACTTTTAGAAAGCAGTTTGTAAATAGAGGTATTGGCTTTCTTTACAGAAAACCTTTGAGAGTCACTCAAAATCATTTT
+
32/32-4212202052353221422561423456224321314/1423424413432222112221413142242324242424425323644124426233401350401122532333242352/234/3220300513422132121
@chr12_118305081_1_0_1_0_0_6:0:0_0:0:0_f30/1
ACTGCACTACAGCCTGGGCAACTAAGCGAGACCTTGTATTTAAAAAAAAAAAGGGAAAATTCCCTAACCACATGCAGGACCCCAAATCTCACCTCTCTGATTCCTCCTGTCTGGAAGTCCATACCACCCCCACCTGAGGAAGGCTATAAA
+
4.046132422/3232210052142122222220242228321221632133536422122511204322/13435/614051542212044420612/0253162000321144115154222232423311212232/222225253/
@chr12_100125614_1_1_0_0_0_0:0:0_0:0:0_f31/1
AAATTGGATTGTCTATATTATTATTCAGTTGAACGAATTCTTTATATATCTCAAAAACAAGTTCTTCATCAGATTTCTGGTTTTAAAGTTATTCTCGTAGTCTTTGGCTTGCCTTTTAATTTTTCAAACAGTATCTTTTAAAGGACAAAC
+
522422/1503/432501224023.2204/3226424046634041212722233321261322221212405462115323020324122422334231/04372/522401422242322415525242052226422.0.2223/11
@chr12_42201503_1_0_1_0_0_1:0:0_0:0:0_f32/1
TAGTACTGGAAGTTCTGACTAGGGCAATCAGGCAAGAGAATGAGATAGAGTGTATTCAAACGGAAAGAGAGGGAATCAAATTATTTCTGTTTGGAGATGATGTGACTGTATATTTAGAAAACCCCATCGTCAGCCCCAAAACTCCTTAAG
+
426344242263223322514334530231222402542212402332/24542220112221423023327242231324124212114124222832222022112133003223352243822311022303232523363432221
@chr12_71583959_1_1_0_0_0_5:0:0_0:0:0_f33/1
CATTTGCCAAGGAACCTGGGAGGAGCCAGATCCATCTGTACTGGGAACCAGTTTTTTGTTTCATTTATCTTTTCTATCTTTTTTGTTTCAATTTCATTTAGTTATACTCTGATATTGGTTATTTCCTTTCTTCTGCTGGGTTTGGATTTG
+
225221524122532442222243422222/4215/32223107406202231124122313360512534222312242350220320232226.22243234424424225222441023072362132424/241432222333/20
@chr12_41053026_1_0_1_0_0_4:0:0_0:0:0_f34/1
GACCAGCCTTGGCACCATAGAAAGACCTCATCTCTACCAAAAATCAGATAAATTAATTGGGTGTGGTGGTGTACATCTGTAGTCCGAGCTACATGGGAGGCTGACATGGGAGGATCACCTTATTTTGCATTCTTCCATAGTTCTTGGAGC
+
043303022233202226220/1553222222222.53122221222/125113354443344031142022652428441/41225112031243230102434204342432222542122602332234204421120.43/24344
@chr12_4670736_1_0_1_0_0_3:0:0_0:0:0_f35/1
CCTGCCTCAGCCTCCCAAGTAGCTGGGACTACAGGCACGCACCACCACGCCCCGCTTATTCTTGTATTTTTAGTAGAGACGGGGTTTCACCATGTTGGACAGGATGGTCTTGATCGCTTGGCCTCGTGATCCACCCGCCTTGGCCTCTCA
+
224102221512222.3234443.23112222103442/1/3227042623325032142/2222242332/3323234132250223.2235441227232112/34223322262223010323332212306422243212241230
@chr12_77194639_1_0_1_0_0_1:0:0_0:0:0_f36/1
GAGGGACTTCTGTCATTTTGTCATTTCTTTTTTTTTTTTTTTTTTTTTAGACAGAGTCTTGCTCTATCGCCTAGGCTGGAGTGCCATGGCGCAATCTCAGCTCATTGCCATCTCCGCCTACTGAGTTCAAGCAATTCTCCTGCCTCAGCC
+
2605622334400222164424232434202201021222524324232445/2123121421413.221214555521324620704122231223424021433//034032443443322022252350213253012221272421
@chr12_13570877_1_0_1_0_0_5:0:0_0:0:0_f37/1
TCGTAGATCCTGGCTGTGTTTTTAATTTGCATCCTGGGTCTCTTGAATGAGGGTGGTCTAGGGACCTCACTCTGAGAAACCCTGCCAAGGAGGTTTTAGGAGTTCCATGCCCTGCCATCCCCATCCTTCCATCTCTGCTCCCTGACAACT
+
522/2422411/3433255422201221237/212232501542/4622252202350222422231/02512221232206424312423.12/2372/5242144226225/245114232122424.2321025242/022420223
@chr12_68317467_1_1_0_0_0_4:0:0_0:0:0_f38/1
AAAAAAAAAGCTACAGCACAGAGAAAAGTGTGGTTAATACTTCTTGAGTGATAGGCATAGGGGGAAATGAGGGACGGCTTCCTGTAGGTGGTGATAATTGAGCTGGAACATTGATGGAGGTGTTCCAGTAAGGGGAAATATCATAGCAAG
+
3210522142272124100423421282332741142223424353341430302323452603/111/32036213455422414300250422/2036022523701533325221341122333.252.262222222113232522
@chr12_40010625_1_1_0_0_0_3:0:0_0:0:0_f39/1
CTTAATCTCATATATATTTTTAACATTATTTCTTTTGAAGTTGTCATTGCTAGTTTTATGTGAGCTAAACTGTGTACAGGGTCATATTCTAGTTAACCATGGTCCGAAACAATGGCAGACTTTACAGCGTCCAGTGATAAGACCAGCAGT
+
62105255252231052143027123226273023220630502233132022/16121540024245351024223225324202/252333222-22223/11041123102146233312315113213220422203311130325
@chr12_89764279_1_1_0_0_0_4:0:0_0:0:0_f3a/1
CCTAAGGGTCTAGCAAATGCCTAGAGGGAAGAGGGAGGAGGGAGAATGTACATTCAGATAAAAATACGGGTTAAACAGGAAAACATTGATTGTTCTTGCTGGGACTTTTTGTGGCGAGGGCGTCGAAAGGACATAAAGATACTACAACCT
+
442442023245227214/33223.24200002222532211223034210342242432233232201212302142222327313324445/0323023212321313325425414205205502322421243334330.224542
@rand_0_0_0_0_1_1_0:0:0_0:0:0_289/1
CACCAGACTTCTGTTGAGATTGTGTACAGCCGTCACTGACTCAGGAGGGAAGCTGCCGGATATAATACATATGCCGGATCGTGCAATTCAAGCTGCGTACCCAGTGTAAAGTCGCCCGAGGAGCCCAGCACATGACACCACACAAGCTGA
+
13321242120224424332224242634.321401232222212330141243254/14325111312124132260526631/235322/13412254212422241226031327.2262324321242204324171222352342
@chr12_76732554_1_0_1_0_0_0:0:0_0:0:0_f3c/1
CAAGAAGAGCCAGTCTGAGTCCCAAAACTGAAGAACTTGGAGTCTGAGGCTCAAGGGTAGGAAGCATCCAGCATGTGAGAAAGATGTAGGCTGGGAGGCTGGGCCCGTCTGTCCTTTTCACATTTTTCTGCCTGCTTTACATTTGCTGGG
+
1234.342234/2/43522721203332333203033235202263141210522352422220/22243325536242423353212262220124312/1232212233622846124123422312441232462024522210322
@chr12_86793002_1_0_1_0_0_2:0:0_0:0:0_f3d/1
CCTCCCAAAGTGCCGGGTTTACAGGCGCGAGCCACTGAGCCCATCCTTTGTCCAATTACATATTTCTTTTCTTTTTTTTGAGACAGTCTTGCTCTATCACCCTGGCTGGAGTGAGTGGCGCAATCTCGGCTCACAGCAACCTCCGCCTCC
+
520.222//32302343133224225/2155121115.32216321/2242526445324324122824231521204221.2227133212/442137403222224402243221025225442/4232424563330122442/407
@chr12_65581624_1_0_1_0_0_2:0:0_0:0:0_f3e/1
GAGTTCTTATCTTTGTATTCCCTAGCACCTGGTTTTTGGTTACTAAATAAATATTTGTTGAACAGACCTTAACAAATAGAGATGGTATGTAGGAAAATATGTTTGAATTTAGTCCTAATCTGGAATTTGAAGATGCTTTCACTGTTTATT
+
322221/22226221222537043/24252204/3343125152/522333522244421313441044/212624521-3311232522524/52221221443335534322122322133511331422233423233022610222
@chr12_20319358_1_0_1_0_0_4:0:0_0:0:0_f3f/1
GGCTGAGGCAGGTGGATCACCTGAGGGCAGAACTTTGAGACCAGCCTGACCAACATGGTGAAACCCCGTCTCTACCAAATACACAAAGTCAGCCTAGTGTGGTGGCACATGCCTGTAATCCCAGCTACTTGGGAGGCTGAGGCAGGAGAA
+
2142123133102442224152-3220233422336032341504121/44522226526324422342314122022/21024/542221225201242/1.124314231202142-4406142342222122123112415330.34
@chr12_89468342_1_0_1_0_0_5:0:0_0:0:0_f40/1
GTGAGATACTAGCTTTGTTCTTCACAAGCTGACACGCTACCAGAAAAGAATAAGTATAATATACAAATATTGTAGTCGGCCCTTCTTGATTGCTTATAATCATCAAAAGATAACTAAAAGTGCTATAGTTGTTCAGACGAGAAAAGAGAG
+
43061./12412232125242342414115150152022263112223426314/2243332334,24126242321320221423/26443322422.33151252332362102-12342151235/212223331414343014246
@chr12_103649068_1_0_1_0_0_0:0:0_0:0:0_f41/1
TGAACCCAGGAGGCAGAGGTTGTAGTAAGCCAAGATCGCACCACTGCACTCCAGTCTGGCGACAGAGCAACACTCCGTCTCAACAAACAAAAACAAAAACAAAAAAATGTGTGTGTGTATGTATGCATAATTAAATGAATGGCGTGTTAA
+
23124452/1552622532243222423302214622212121473224323124612.4/2325252232045223.3132/2251320222223542512122741111612042253425437225/11520213523225030425
@chr12_112924320_1_1_0_0_0_5:0:0_0:0:0_f42/1
CACGCTGTGGCCTAGAAGGGCAGTAGGAGCTGTCACCTGCAGTGCACCACGACCGGCCCTGCATACATGATGCTCTTCTGCTTATGGTGCACCTCCTCCAGGAAGTCCAGCACGCCCCCAGGGTCGCTGGGCACGCCGTGGTCCGGCCAG
+
0/62161436224133000252202224/425205222320320123343654124332222212452152244322123225221121.11213222321242213221263-410112333232242634552421/3222204432/
@chr12_102281466_1_1_0_0_0_2:0:0_0:0:0_f43/1
GCCAGGCACAGTGGCTCATGCCTGTAATCTCAGGACTTTGGGAGGCCAAGGCAGGCAGATCACTTGAGGTCAGGAGTTCGAGACCAGCCTGGCCAACATGGTGAAACCCCCGTCTCTACTAAAGAAATAAAAACAAAAAATTAGCTGTGC
+
3433/3/32222644/323203340420352/23/.023033300420312232023351210022244322250252/2222231250122222228422562264033452113234.232337535122133123232354124123
@chr12_127490259_1_0_1_0_0_5:0:0_0:0:0_f44/1
TTGCCATATCTCATGTATCCATTTGTTTAGGACCCAATGGAGAAGATGGGTGAGATTTAGGAGGGACAGTCTCAGAAACCACATCAGTGGTGGCTGCCAGAATATGGTGGCCCGACTTCTCCATTAGGGCCTCCGTGCTTCGTTCCCCTG
+
/2202720/2/302215223222212232143231023220221301452561222113254244032224/243243436124252324356431342523521422422164852422212422421/5-321233232314122222
@chr12_81168985_1_1_0_0_0_3:0:0_0:0:0_f45/1
AGACTACGATGGAATAAAACCAGAAATTAATACCAAGAGGAACTCTGGAAACTGTACACATACATGAAAATTAAGCAACATGTTTTTGAATGACAATTGGGTCAATAAAGAAATTAAGATGGAAATCAAAAAACTTCTGGAGACAAATTA
+
-553/4324330133223332222140141534315053233130422261011263,3302222216323210321+3043243223343042122312020330232134.512114445207232/26241252011225232/432
@chr12_123377482_1_1_0_0_0_6:2:0_0:0:0_f46/1
TGCCTTTTCCGTTTTTTTTTTTTTTGAGAAAGGAGCTTGCTCTGCTGCCCAGTTGGAGAGCAGTAGTACAATCTCAGCGCACTGCAAACGCTGCCTCCTGGGTTCAAGTGATTCTCGTGCCTTAGCCTCCTGCGTAGCAGGGCTCACAGG
+
263253234264352183112402333132224+1526060230276133212-224342120234244242443654411314242112.01423220213323122442532222233/312.2103442432221643244125225
@chr12_73870458_1_0_1_0_0_3:0:0_0:0:0_f47/1
ACTGGTACTATGTTCTGAATTAATCACTTGTATTCTTTCTTCATTTCGGACTTTGCAAATAACATGTCATTTAACTAATTCCATTCTTCCTAATGTTAACTCAGTATTGATGTCTTTCTATTTCACTGTGGATATACTGTGAGGAAGTGT
+
20243752/1600426123422022220233250012322533123231/123305523/22513344/5232412260523232314552085223220/224432123533.031522022022432123242132343423204222
@chr12_84379895_1_1_0_0_0_6:1:0_0:0:0_f48/1
TTTAAACCTTGTTTCGATGGAGAATCTTACAAATGAAAGTGCTAGGTCCTTTACTTACAATAGCATTCAAATTAGAAAAAAGAAAAAAAATTATCTGTCTAGAAATTTCACTGTAGCTTATGTTAGCACACATTAAATTATATAATCACT
+
21354251111252022231322152265225524332125125134412242133346250222112422264.222114/32222423241143361224243243/236212233121502323427240412/2443215222322
@chr12_41871540_1_1_0_0_0_3:0:0_0:0:0_f49/1
TTTAAGGAAAAATTCTCTCTTACCTGAAAAATGCAAGAAAAATCCAAAGATAAGCATTTCATAATCATAATCATTACCACATGCATGGTAAAGGCGCCTGTGGGCTTTTCATAATGTCATGTTTATTCTAGTATATTTTTATTTGGCTGT
+
23.310312242344232402321624281222.333226443320122351307324312732204032212432326232034552223320/64312040313241334/3//4432242451134221223472254222323341
@chr12_68707967_1_1_0_0_0_1:0:0_0:0:0_f4a/1
CTTTGTGGGTTGTTTTTCTTCTATTGATATAGTTGATATAGCTTATATTATTTTTTCAGTGTTCTGTTTTATTTTTGATCTTGTGCTTAGTTGTATTCATTATTGGAAATTTCAGTCGCTTTTAACTGCATGTGGATTTGGTGGTTATTT
+
2/314242342422234233321510234324434352533422222222351126233-3223322022427513223.232332134223530515322133023323132/3222512251634250220144243214425222/4
@chr12_80755891_1_1_0_0_0_5:0:0_0:0:0_f4b/1
AGAACAAACATCAGGAGAAGGATTGTCTATTCAATAAATGATGTTGGAACAATTGCATTTCCGCATGCAGACAAATTATATTAGACCATAATCTCACACAACATACAAAAATTAACTCCAAAGGGATTAAAGACTTAACTGTAATTCTTG
+
352221030425325222212046223622221542131221122/12226350442/45223522433232122235222422233242326134122162526027821225142124242420123135403043421142222210
@chr12_96065942_1_1_0_0_0_8:0:0_0:0:0_f4c/1
TAGGCGATCATGGCGGCGGGCTTGGGAGGCAGTGCCAGCTGGGGTTCAGATAATATAATCACAGCCCGCCCTCTGCCCCCGCCTCCCCTCCCTCCCCCCGCCCGCCCCCCGCAACCCGACCAGTGCGCCTGCGTGCTTGACAATTTTTAA
+
132522033205332223444312122204212502232234022213434024252313154212/32221422223315..4231321204/1542222/202200235431222533256432124203432221204222.36513
@chr12_51864316_1_0_1_0_0_6:0:0_0:0:0_f4d/1
TATTTCTTTTTCTGAAAACTCTAACCAGATTAAGTGATTATGCTGCCAGGATTAAATGTCAGGGTACTACTCAGTACAGACAGGCAATATCAGTTTGGATTGTAAGAAACCTGAAAGGAGAACATCATTTGGTCTGTTGTCCTGCCCCCG
+
3323224412253212342250172242322242443/3223301252232544122122325241/2120./22224223204232222344.22321502221222222242123344423452512113227222223/42230632
@chr12_119480832_1_1_0_0_0_7:0:0_0:0:0_f4e/1
ACATTTGCTTTATCGAGTCTATCATTGATGGGCAGTTTGGATCATTCTGTCTTTGCTATTGTGAATAGTGCTGCAATGAAAATTCACATGCATGTATCTTTATATTAGAATGATTTATATTCCTCTGGATATATACCCAGTAATGAGATT
+
023262744105352336.1221062100331321124/022312221232442/321122332022332.212/213.324112/2224324442421332213121442362413123413/2220534165/332212325334222
@chr12_50062562_1_0_1_0_0_5:0:0_0:0:0_f4f/1
CAAAATTAACTCTATTTTAAATGGAAACGAGCTGATTAAACTAGGATAGAAGATACCAGAATTCGGAAGTATAAATAATGTTTTGTGAAGCTTTCGTTCCTTTTCTATTTTATATATATAAACAAATATGTCATATACATACATCATACC
+
4213222111523035201200326432423122132314310/413/4164724232222232413413702262/30/32523,22313221123511242/112232/234733222342233.20024222042220-25221234
@chr12_21806955_1_1_0_0_0_3:0:0_0:0:0_f50/1
AACTGTTACTCAACCTTTCATTGTTTCTTGTGTCATTGACATTTTTCTAGCAGCCAGGTGAGTTCTGGAGAATGTCCCTCAATTTGTCTGTCTGATGTTTTCTTGTAATTCAGCTCGGGTTGAATTTTTTGGGTGGGATTGGAACTAGGT
+
113215331341213332021/.2/24334222222323112023/1243221222225671103443123244243202252233333222031540232244233315224/443134342./2642414242423250222722402
@chr12_67608536_1_0_1_0_0_2:0:0_0:0:0_f51/1
CATGGGGGATCCTCCTCCATGACCAAAACATCTCCTACCAGGCCCCACCTCCAACATAGGGTATCACATTAACATGAGATTTGAAGGGAACAAATCTCCAAATCATAAAACATATACATATTAAATAACAAATTCGAAAAAATCTGTAAT
+
125341122222140222302233233324313122420/04203320232522522403243323352225/5341252722342212128233472264/23243213313/442,5432434001422122156321244/321321
@chr12_107152003_1_1_0_0_0_2:0:0_0:0:0_f52/1
CAGCATGGAAAATTCTGTCCCGTTAGGTCAGATAATTGCAAATGAGTCAGTGACTCGTTTTCCCTGTAGTGAAGAGACCATTGAAAGACCAGTTAGCTGAAGTGCTCACTGCCTTGGCCTGGTCATTAACATGACCAATGAGGCTTCTAT
+
230212525/11121322231132122324212451452522270422353432431114352.0435244344523271345/2023424612585123222225.1226102242221215443312363722612.222462/2322
@chr12_22562229_1_1_0_0_0_4:0:0_0:0:0_f53/1
AGTCAGTTTCTCTCTCTCTCTCTCTCTCCACACTCACCTTGGAAAGCTATCCATCATGTTTTCAAGAAGCTCAAGCTGGGTTTTGTGAAGAGAACACATAAAGCGGCAGTCAGCCCCATCGACGGTCTCAGCACACAGCAGCCTTGCTGT
+
242452120325121221/122143233532172231241/6346453324314343331393323421232428225232242024522133322012442253235/0256221322234324332231423025322422511132/
@chr12_71781511_1_0_1_0_0_0:0:0_0:0:0_f54/1
TATTCTTCACCCCCTGCGCAATACCTCCCTGACACTTCATCCTCTGCACTCCACTTTCCCCTACCTCACTGCAGCCCGCCCGTGTACTTCAGGTTCCTTTACCCTTTACGCCTTGAGACCTTTGCCATTTAGGGGTCCATCTGTCTAAAA
+
22223251225322/22314323322345212.412420148244335123542123322611222542224344143023036424100245344121022202225223512422116222532022235521342320311032262
@chr12_6923989_1_1_0_0_0_3:0:0_0:0:0_f55/1
TTGAACTCCACCTTCTTCTGGTTCTGCAAGACAGTGCATGTCCAGGTGCCACTATCCCGGAGCTCCAGCTGCGACACGGATAGGGTCTTCCCCCCCTGTATGTTTTTACCCCTTGGACTCCTACATTGCACTGAGGGGCTACTACCAGGG
+
1305226213225111233/221243.3532551242326122/2245232422162502412122041520434255523.2322212352412222435761412320233234221122332183031222202182352212123/
@chr12_61215864_1_0_1_0_0_4:0:0_0:0:0_f56/1
TTTAATGTAATGCCTTTTATACTGTAATTGAGAGAAGTCTCCAATGAATAAAATAAATGGTTTCAGAGGGTTCTTAAGTCCTCAACAGATATCAGCTAAATTGTTAAGAGTGCCTACAAATCCCACTGGTGCTATATTTTCTAACCATAA
+
2243302212222522426/154132245523106222225225432/260502663522044206/242132224323324203210312354202232.124302202222024220433224141222122421323/4/1521124
@chr12_52691149_1_1_0_0_0_1:0:0_0:0:0_f57/1
GTATTATAATGCAGACTCCTCAAGATAGTTGATCGCTTAGACTAGACAACATTTTCCAGATGGGGGACTCGGGGATTTTGTGACTGATATTTCCTAGCTCTATGCTCAATCCTGTCTTAATTTTGGAGGGAAGGAGGCATTAAGAGGAGG
+
48136221121221342-1/2413362221-251/33123332141/3120242212453250226134032524201425522113232225212216323022/1221300512412215402/42.222201223243602243526
@chr12_107866596_1_1_0_0_0_4:0:0_0:0:0_f58/1
TACAGCTTCTGTAGCCTGGTGGGACTGTCTCTGATGATGGTGCTGAGAGAGGTCAAAAGCCCAAGGTCACACTCTAGATATCTATGACTTCCTCTAATGATCCCACTGAACATCCCTGGAGTTGGCTAAACCTTATGGGACCCTCAATGC
+
43402412341214232224224221322421422-41225426223442241220412325514322333122062/40422222322203003/332131323312256432234022532142442542404226422112022101
@chr12_112654792_1_0_1_0_0_1:0:0_0:0:0_f59/1
TTCAAATCTGAAGATGCAAAAGACAGTGTGTCATGTGATGTCTCACCTGAACTGGCAGTGGTGAAGTGGCATAGATAAAAGTGCCCCGGGGCAGGCCTCCCCCAGCGCTGGGGTCAGCCAGGAAGGTGACTGAGTTAAGGTGAGATGAGA
+
1423322225311113244433522221214222/30630/0236534103241-22221234412323220003241042143225231041433256222-23207322223443334165.21113325454462302212224352
@chr12_31002825_1_0_1_0_0_5:0:0_0:0:0_f5a/1
TATGATCTAATGCTTGCTTGGACCAGTATGAGCATGCCAGGGCAAATATTTAGGCTAAATCGTGGGAGCTAAGAACGTAAATTACATTGAATTCTTTATTATGGCTAGCAGATATTTAAGAATGTTAGCACAGGTCTTTGAATTAATTTT
+
44421222354/252231212212140304220443/321235/2262132222362332223253022332021642343240402/23214223425230322/56232252222122223320411223421225202023221711
@chr12_112687714_1_1_0_0_0_4:0:0_0:0:0_f5b/1
AGTAAATGAAACTTTAATTTTATGTTTACTCCATGAATGTTAAAATTACCTGAGTCTAGAGGGCCCACCAGGCAGTATTCCAGACTAGGGGCTCTCAAAATTTGGCCCACGGGTCAGCAGCACTGGCATCACTTGGGAACTTGTTGGTTC
+
21225254222227223923332232.4221242202446432222/3443220322242124823436321221322222233,0052224433.553133522/265223/2457352523530111223230311.43304132425
@chr12_131147939_1_1_0_0_0_3:0:0_0:0:0_f5c/1
TGTGAGTCATCTATTTATGTTTCTGGCACTTTGTACTTTTATAAACCTAATTTTTACTCTTTGTTGTGTTTCTTCCTGTTTTCAGTGGAAAAAAAGGCAATTTTAAGAAATAAAAGCTTTCTGTCTGCTGCTGAACTTGCCTAGTTCAAA
+
0223233202224532223415/2422562416124/4232222134322234/21330/220421342352325210+02322242231102112223232252843/423154275031267202/2422312322226212235102
@chr12_107044284_1_1_0_0_0_5:0:0_0:0:0_f5d/1
CCCCGGTTCAAGCAATTTTCCTGCCTCAGTTTCCTGAGTAGCTGGGACTACAGGTCTCCCACACCTGGCTAATTTTTGTATTTTTAGTAGAGATAGGGTTTCTCCATCTTGGCCAGGCTGGTCTCGAACTCCTGACCCCAAGTGATCCTC
+
2233/0236222224412122126222125104222351306234241132273430264425253212243502143//523420622216221252//830314212422642335131423203465223021313424/0323436
@chr12_122710089_1_0_1_0_0_4:0:0_0:0:0_f5e/1
CTAGGTAGAGAGACCTGCGCCAGCGCCCCCGGCCCCTTCTCCCCTCGGGAGGACGTCTTCAGACGCTCGTCTCCCTTCCCGGACTCCCCCCATGCCGTGTCCCTCCACCTCTCCACGTCTCCTCAGGGACTTCGAGTGGCTGACGAGGGC
+
4224122//3112224150235452321131311322224612221061242224222222330/10/03/344325635212340/21211233/142222/241432321505334335830551222152112312214352-5832
@chr12_130406910_1_0_1_0_0_2:0:0_0:0:0_f5f/1
TATGCGCATTTACACTTGCCCCTCCCCCTAACCTCCCCAACATGAGATCCCACACTAAGTATTATTTTGTGACTGGACTTTTTGTTCCCATTTGCTGTGGTTTATCATAGTTATAGAAATTCCAGCTAATGATGTTACCTCTCTATACCA
+
31402216212/45244331432340222303224222525223/8111322323442/1121252342122011532212322542230322422221312252322212655423121203221332622542221336343213605
@chr12_9805700_1_1_0_0_0_2:0:0_0:0:0_f60/1
AACAAATTAGAAATTGAAGAACTTTCTTCAACCTGATAAAGGGCATCTACAGAAAAACTACAACTAGCAACAACCTTAACGATGAAAGAATAAATGCTTTCCCCCAGTGACATAGAACAAGGCAAGGATGGCTGATCTCTCTAACCAATC
+
552243245041402110204222352331133202222252214322621222252011324132432232213315621122222334076222112644446324124222111341252213020132213322323238324052
@chr12_16928258_1_0_1_0_0_1:0:0_0:0:0_f61/1
AGCAAACCAAATTCAACATTATATAAGAATATAGATACCTCATGACCAAATGGGTTTTATTCTAGGAATGATTTAACATGTGACAACAATCTCTATAAATCAATTTAATTCATCAAAGTTGTAGACTAAGAAAAAAAAAAAAGAACATAG
+
521460323231334222424510204124222556262222.73432223342222663332326420.22002223154222221322642232204121423314443211231543253222230112103213232223324222
@chr12_86149290_1_1_0_0_0_4:0:0_0:0:0_f62/1
TCTGAAATCTAGGTCGTGGATCCCACCTAGATTTTTACACACTGTGCACCCACAGGCTTAACCCAACATTGAAGCTACCAAGGCTTACAGCTTGCACTCTCCCTCTGAAGCAATGGCCCTATCTGTACTTTGGCCCCTTTTAGCCATGAG
+
13522/4245.232224322422521.252-33.0534714251162241/244252204322.2333324432616/4422621652202343532253522205233223031.31233412/2420532220232022121243152
@chr12_71762131_1_1_0_0_0_1:0:0_0:0:0_f63/1
TGTTTTAGTCATGAAGTCTTTGCCCATGCCCATGTCCTGAATGGTGTTGCCTAGGTTTTCTTCTAGGGTTTTTATGGTTTAGGTCTTTATCAAAACCACAATGTGATACCATCTCATGCCAGTTAGAATGGCGATCATTAAAAAGTCAGG
+
353/3242223522452225113421153342173432311022120224030225421555170622221423142333142144342.475222322/332122331,51203020531/0302120222222322341444243122
@chr12_43920913_1_1_0_0_0_2:0:0_0:0:0_f64/1
CGTGTGGTACAATTCAACTGTGAATCTATCTGGCCCTGGGCTTGTCGTTGTTTGCAATTGTTAAAATTACTGATTCAGTTTTACTGCATCTTATTGGTCTGTGTAGGGTTTCTATTTCTTCCTGATTTACTCTACGATGGTTGTATGGTT
+
73,321523244125422232374522/35363/21223222337233250641233240222145.150226222221216122214323/2.322222472332452//13221326435/422243/2/030235222346024202
@chr12_99579246_1_1_0_0_0_5:1:0_0:0:0_f65/1
GACACCTCACACTGCTGCTACTCGCCCTCCATGGGCTGCACCCACTGTCCAACCGTCCCAATGAGACACACCGGGTACCTCAGTTAGAAATGCAGAAATCACACACCTTCTGCATTGACCTTACTGGGAGCTGCAGACCACAGCTATTCC
+
3432142622232331.3234/3324123222423132006410423/6321244224436227/2/323203412221242253202323321106/102222430232323232/233722220444333123141431223222340
@chr12_43871516_1_0_1_0_0_5:0:0_0:0:0_f66/1
ATTCATAGTTTTCAAATTCTAGGCGGTAAGCAATAAATAATAAGGATAGATGGTATTCTGAGGGCAAATACTGATAAAAGTAATATGGTCCAAAGAGTAAGAGCTAGCTAGAGGAAGCTTCAAGGTGCAGGTGGATGTTGAGTTTTCTTC
+
432221122400522.231422732434323442328330213223351224222621422344325255324123229232023221/3264122421136012142304324/44222322433113422002032/25232222213
@chr12_116643840_1_1_0_0_0_5:1:0_0:0:0_f67/1
TGCTTGAACCCAGGAGGAGGAGGACGCTGTGAGCCAAGATCACGCCACTGTACTCCAGCCTGGGTGACAGAGTGGGCCTCCATCTCAAAAAAAAAAAAAAAAAAAAAAAAGGTAATGATACTTAAGTACCTCTATATCCGCTGAAGTCAA
+
2023512320243215.05402230205331122557135/2323315024401442123323240442/12152215/22111.4612202122712234232242322042121027326223116/140144434350224225423
@chr12_65558533_1_1_0_0_0_3:0:0_0:0:0_f68/1
ACCGTGTTGTGGCAAAACAAACAAACAAACACCTCCCTGCTTTGGCTGCTAAGGCTGAGCCCATAAACTTTTTGGTATTGATGCTTCCCAATTCATTAATCATTATTTTCTTTAAATAAACTCTGTCAAATTTATTTTGTCTTAAGTTTT
+
2421212232221233/33462712.320452233233230722442/01223172212222222045/42232-414123332403552355/144222114330231314225241262123/0131422402543413482233412
@chr12_43501417_1_0_1_0_0_4:0:0_0:0:0_f69/1
TGAAAGAAAAATCTTCAAGTCCCCATCTGCTGAATTAGTCCCCTCTTTTACTTCAAAGTCCAAACAGAAAACCACGTGCACCACTAAGGCTTCAAATGGAAGAGGGATGTTCACACCATGTTCTGTTGTATTGGAACAATGAAACAACCA
+
21141322311220242024154234231222./11256124120252332251042525210224435232213435322441022234502515112233412443531231221121321223211423407245205421220224
@chr12_109258761_1_0_1_0_0_4:0:0_0:0:0_f6a/1
TCGCGAGGCTGAGGCCCAAAAATCGCTTGACCTGAGGGGGTGCGGAGGTTGCAGTGAGCTGAGATCATGCCACTGCACTCCAGCCTGGGTGACAGAGTGAGACTGTCTCAAAATAATAATAATAATAATTAATTAAATGAATTAATATTG
+
0/42426244212345340321234421324314321233321022241232430121203123222.525212223123125321334313233232643263532423465312/44300212223223135522412122/312212
@chr12_132114229_1_0_1_0_0_2:0:0_0:0:0_f6b/1
ACCCATTCTGTGCGGCCACCTCTGTGTGCAGCCCTCACACGGCTTGTCCCCGCATTTAGAGACCCCATGAGCTCTATCATAAACCCCAGGGCCCTGCCACACTCCGACTCATGGGGCCTCCCTGCTCACCTCCTCTCTGTTCTCCCCACG
+
23231263213235422222425421524211213/3252221222334022030622235425224323222222242417524153603222433322/6602424346411212022142/342034641222321163322322/2
@chr12_123403847_1_1_0_0_0_0:0:0_0:0:0_f6c/1
TTGTAATCCCAGCACTTTGGGAGGCTGAGGCGGGAGGATTGCTTGAAGCCAGGAGTTTGAGAACAGCCTGGGCAACATAGTGGGACCCCATCCCTACAAAAATTTAAAAATCAGCCAGGCGTGGTAGTGCATACCGGTCGTCCCAGCTAC
+
2221624/322/05337235536/2233222433722332223422434443222202254222022244314252322463221345212032251023234202543223232232223122242223232213/0/32264221226
@chr12_125733096_1_0_1_0_0_3:0:0_0:0:0_f6d/1
AAACCATCTGAATGTGCCTATAGCGTTGTGTATGGGTGTGCCCCATGGAAGGCTAATAAATTATAAAGTAATCTATCTGTTCCACTTAAAGGCAAAAGTGTAGTTGATTCTGGCTGCTTTATTTATGTGTTGGCTTATGCTTTAGGCTAG
+
134322330222213312424324/2220432242232124012554216110252152221345300/32203222502242222172122/24.0214722/24301332121332226211/1324333333224113/55025/5/
@chr12_75565956_1_1_0_0_0_1:0:0_0:0:0_f6e/1
TCCAACATGCCCCAGTGAGTGTCCTTCCCCGCCATCTTCCCATATGTTCTCATCATTCAGCTCCCACTTATAAGTGAAAACATGCTGTCTTTGGTTTTCTGTTCCTGCGTTGGTTTGGTGAGGATAATGGCTTCCAACTCCATTAATGTC
+
332133420201124521022331242332483423204332214212363321224/323344162.11232431/11123131443212241022525/2322222412022234202073146250222212201152137232452
@rand_0_0_0_0_1_1_0:0:0_0:0:0_28a/1
AGTAGTATTTGTGCTTTAATCGCGGTCAGAGGTCCTAATCTTTTTTGTAGGTGTGGAGCGACTCCACTCGCCACATGCTGTTGATCTGTAGGTTGATTTTGCGATGGCTTCCTGGACCATGCTAGCCGTCAAACTGTAGCTGCATACGGG
+
22232435221326154310122023222132033222221321222022/2123032202226352534252416332341445223224412552312524426522153210/223223342245453/324412423152310224
@chr12_23741858_1_0_1_0_0_1:0:0_0:0:0_f70/1
TCAGTAGAGTAACATACTGTACAGGTTTGCAGCCTAGAAGTAATAGGCTGTATCATGTAACCTAAGTGTGTAGTAGCCTATACTATCTAGGTTTGTATAAGTACATGCTATGATGCTTATGCAACAATGAAATCACCAATGCTAGGACAT
+
24/23420322122.1432763242404022/2123620302213303132350224333422443125/2232522522414221421.422012/02212203423224053451322342332302232214611442422306231
@chr12_20773893_1_1_0_0_0_2:0:0_0:0:0_f71/1
GTTGCAGGGATATAGCAGTTACTCATCAAGCATACTGGGTTAACAAAGAGGAAAGATACCTTTCTTATTATCCAATTAATAAAAATTAAACACCTTCTCACTCTACTCTAAAATTACGTTCCTCACAGATTTTCTAAAAGAGGCTTACAG
+
32222/5/223214020052222142342251343244520/34232210222/33331322522121235251222212220135402122551324213352223/0222223022320406/032322053232/221421223215
@chr12_132168852_1_0_1_0_0_2:0:0_0:0:0_f72/1
AATGACGATGGCACTGGCAGCTGCTTCCCTACTTTCAGGCACTCTGGAAGCACCATTTCTAATCCCCTCCGCAGAGCCCACAGGCTGGGACTCCGAGACCGGTTCCTTCTTTATCAAACCTCTCCCATCCGCAGCGGGAGGCTGGGACGG
+
42353222161222231141233-307222532352032121322442402310112202335452003211313553/22312424252272122.24465222122344231452542102251322163223222431312354542
@chr12_5431525_1_0_1_0_0_2:0:0_0:0:0_f73/1
AACCTGTCTCCCTCAACAGATGATGAAATTAAAAAATGTGGTATATATACACAATGAAATGCTATTTAGCCATAAAAAAGAATACAATCTTGTCATTTGCAACAACATAAATGATCTGGGAGTACATTATATTAAATGAAATAAGCCAGG
+
2.1/25240412132203632324342112423130.22431264724052431/02323225233332222512024214213232232333012-22.4152/4225232242532222122224205/312.521212332140212
@chr12_28839463_1_0_1_0_0_3:0:0_0:0:0_f74/1
CTATTACACTTTCCATGCCTTTGTACTTCTGAACTTCCTTCTTCTTGAAATGTCATTCCCCCTTTTAACCCTTTGGCAAGTCTAATTTCATAACTTAAATTTAGTTTAGCAAATACTTATTGAATAAATTCTATAATTCAGGTGCTTCTA
+
202312133422/25232222255022/255314615202352104331345162022223223312243300222425222103352232225425/2241224432320222322521232032221/02544222322233340/25
@chr12_32009454_1_1_0_0_0_1:0:0_0:0:0_f75/1
CTTGGGAGGCCGAGGCAGGCAGATCATGAGGTCATGAGTTTGAGACCATCCTGGCCAACATGGTGAAACCCCGTCTCTACTAGAAATACAAAAATTAGCTGGGCATGGTGGCATGAACTTGTAATCCCAGCTACTTAGGAGGCTGAGGCA
+
03/2222/2332234244513223/535.20/2230522211322227404240/23720133653022122433374242231521332/42230252232223020126224442044522214222522613550341133224441
@chr12_47238106_1_0_1_0_0_1:0:0_0:0:0_f76/1
ACCGGGAATGTGGCTTCCCATTACTATGTATTACCACCTCACCAATAAGTACAGTAGCTAGTGACTTAACTCTGACAAAACAATTAGTGCACTTTTGGGTCTGTGATCTGTTTAGCATTCTGTTTAGCATCAGGAGAGGCTGGAGGGAAA
+
222243243433242/-4324152302251.340227234732224235022412222032753233652245571.234/5430362121/30254232313322220310121343221223101520236421210343/2042322
@chr12_52791271_1_0_1_0_0_4:0:0_0:0:0_f77/1
ATTTATGTCCTACCCTGAGATAACACTTTTTTATAAAAACCTTTGCACTCTGAATCCAATTTCTGAATAATAGTGTGTACAGATTACATTTGTAAGTTTTAAAAAATCAGCTGACTTTAGATTTTCTGATAGTGAGTGGGAGCATATTAT
+
4/3123331133622220552223222353532053222/432122342342511122253242.22302324220203336//21202252242612535202.324503126223222.25221424224006222342222212362
@chr12_59024993_1_0_1_0_0_5:0:0_0:0:0_f78/1
TATCAGTTGCGAGACCTTAGGCAAGTTACTTTATCTCCCTGTGTCTAAGTTTGTCCAGCTGTTGAACATTTTATTAATAAATCAGTGATATCAGCAAGATGGTGGAATAGGAGGTTACCCCCTTGTATTCCCCCAGGGCAACATGAATTC
+
060.2/221122222242222033222434220123/2143/232444343232.21613422355322/143542512303202231043332032211312/1142322333432222143223016142231234243122323422
@chr12_24758371_1_0_1_0_0_1:0:0_0:0:0_f79/1
GTTGCTTAAATGATTTGATTTGACCAATAGAATGTGAATAAGTGTGCTGCACTTCTGAGCAGAAGCTGTAAATGCATTTGGATGGTTCAGTTTGGGCTCTTATGTTCAGGTCTCTGTCACGAGAACAGCACCCCAGATAAGGGCAGCTCT
+
24422302221122241520233532121440002105/222231332322/22632432523424222225200302153323631623303552151222223144432243-2222/1222132/032/122330212223312351
@chr12_93773072_1_0_1_0_0_3:0:0_0:0:0_f7a/1
AAATGGCTAACTGTTGAAGTTTGCTTAGGGCAATAGTAGCCTTTTGGTATTGCCACTCTTAAGATAAATTACATAGGTGATAAAAATTAACATTCTGAGTTATGCTTTCATAACCAACCGTGTATAAAAAACTAGGCTAAGGCTGGAGAT
+
2228130202331212325222220342342-2425554513045223.1/2523231524502324221222425252124634422212322234223154222110231044232801/722240200/12.202673052262231
@chr12_58558774_1_1_0_0_0_6:0:0_0:0:0_f7b/1
CATGGTCTCCATTATTTTACTTCAAGCCAACCCCAGCAGTGGGGTTTTCTATCAGACACAGCTCCCCAGGATCATGAATCAGATGCACATGGATTAGTTTTTCTGTACCCATTTTTCACCGAAAATGTTTCTGCTTTCTCTTAACCCTTG
+
351462418463220251441052112321672340024235242235226242024621223235524042032332444120223322031356552411026222122/35/244222523112.213254432315341333./33
@chr12_74510311_1_1_0_0_0_2:1:0_0:0:0_f7c/1
TGTTAGAAGCTGGTTTTGACCAACAATGTGACTGTATTCCATATAGGATTTAGGGAAAAACAGGCTGAATTTCAGGAGACTAAACAGGCTGTTGCTCAACTTGACCAAATTTCTGTCATCCCTGGAGAACCTTCCTATCTGCTTACAGAT
+
13250312122215/24341214525323203322322/633203222221/522252281153345362252402313/152221212322423.45-11163251224535272443112321134154432324330/221222200
@chr12_21911580_1_1_0_0_0_3:0:1_0:0:0_f7d/1
ATGGTATGATATATATTATATATAATATACATATACTTATTATACTCTATGTATATATATAGGTTATTTTGAAGTATTGATGAGAATGTGTTCAGCACAGTGTCTGGAATATAGTAAGTGCTCAATAAAGCTTAACTATTATGATTACTA
+
21733215212242112425245121333412052/53326212122443624.1322223302521333423422352642521635222052/4422132232223242425638441342241144352533741522222202232
@chr12_119615666_1_0_1_0_0_0:0:0_0:0:0_f7e/1
AGCTACTCGGGAGTCTGAGGCAGAAGAATCGCTTGAACCTGGAAGGCGGAGGTTGCAGTGAGCGGAGATGGCGCAACTGCGCTCTAGCCTGGGGGACAGAGTGAGACTCTGTCTCAAAAAAAAAAAAGAAAAGAAAGAAAGAAAAATTCA
+
5422232331430223221202221722124201/18224031526524422513324257234712/2310256211322322243721630/225023544222342013323242/5612022322412431332423112435144
@chr12_61441632_1_1_0_0_0_1:0:0_0:0:0_f7f/1
TGAAAAATGTAGCTTTTCTATTAAACCAGACTGTAGCCTCCATGGCAATACTGCCTTTTGAATTTAGCCATTATCTTCACATCCATTTTATGAGTGTGGAAGGCATGTCTTCTCTCTCAAGATTAACCAGTATGGTACTTTGTTCTGAAT
+
22331326/215242212052424+25132131245.2234412221543.32220532252323222432242312422224322553413521122442414521202320222202124212204442324243352202221443.
@chr12_109108540_1_0_1_0_0_6:0:0_0:0:0_f80/1
ATAAAAATACAAATAAAAGGTGATGTATACTAAAGAGGTATCATACTTTTTAAAGTTTTCAAAGAAGAGCACTCGTAGATTTACATTTTATAATCTATACTCATTATAGAAACTTCTTACAAAGAGACTTGGTTGGGGACCACCTAAAGT
+
2032262272220242443220442121326020233252223321333/3222243222416222623532364342242153432042/34325/12222222242236123532112372432114372231.451233/3153054
@chr12_40580339_1_0_1_0_0_5:0:0_0:0:0_f81/1
GGATCACTTATAGGTGATTTTAAGAATTAATAGGATCCTTTGATATGCTTCTAGATAAAACATCTTGGCAATTCTCAACTTGATAATTGATGTACTATTGAGGTCATCACTAATCATTAAAAATATATGGATGGGTCACTTCTGATCAGA
+
22425212//15222232214221641220/1133242221330123212442423./2234221444144135254222021224230232542733125/25/4525342152224012424522132222022/2232243412447
@chr12_8807200_1_0_1_0_0_4:0:0_0:0:0_f82/1
TGTATAACGGAATAGAATTAATTAAATAATTATAAATTTTTTTAAAGAATATTAGTCCTGGGTGGGGCGCAGTGGCTCGCAGCTGTAATCTCAGAATTTTGGGAGGCTGAGGCAGGTGCATCACTTGAGGTCAGGAGTACAAGACCAGCC
+
2/2222205282301423232232.222350422162752240/45312124141214342233223313213/23235141421/2222263.242232265235213142332253624242264.3215004/01432356126324
@chr12_107445514_1_0_1_0_0_3:0:0_0:0:0_f83/1
TACACTGGCACAAGTCTATATAACATATGCCACCATGATTTCAAAAACCACATAGAGGTAATTGTAATCTAAGGCTCATACTAATTTTTATCTATTTTTAAAGAACACTATATTGTGACTCCAAAGGGGAGGGAAAATCAGCAGAACATC
+
12442425201423/72232535132212442/344223331342240322231344200622156223022043036111322242221433322263212201252322222426652301225522261203324252052241222
@chr12_111539284_1_0_1_0_0_1:0:0_0:0:0_f84/1
TCCCTGTCCGGCTCCCTGTCCCTTCACTGGGATTTGTCATGTTGTGGTATCACCCTCTGCAGATCTGGGTGGGTGAGTGGGTAGGGGGAGTCACATCTTACAAAACAGAAACCAGGTACTCTGCAGAATAGAAGATGGTCGCGCCAGTGC
+
22052430222326522282221/562444233322622221425233012253334424022123142103524622132350125203444242223222313022020234412222222534641323252202023652153352
@chr12_34798747_1_0_1_0_0_2:0:0_0:0:0_f85/1
TTGAGGCTTCTGGTTAAAAGTAAATATCTTCCAATACATACTAGAAACAAAGTTTCTGAGAAACTAATTTGTGATGTGTGCATTCATCTCAGAGAGTTAAACATTCCTTTTGTTTGAGCCGTTTGAAAAGACTATTTTACTAGAATCTGC
+
422242242232234323330/301242314224422443442221-42246162324220-/641.32332223722221224228222255222433255225122273421202142232323/41223122022342022448212
@chr12_84843531_1_1_0_0_0_2:0:0_0:0:0_f86/1
AAGTCTTGTATGTACTCCCTGCCATGTCTCCGTTCCAAACACACTTCTACAGTGATAACATGAAATATATAATAGATGATGTTCTCTTCTCAATCTCTGCTGCCTCTGAAATAGCTGACCTTAGTAACATCATGACTAAATTGCTGAAGG
+
24262232,022123/2351551222512//3223220132221252324322222330252233226521/43121/423365.05045/3544/2234322222.3122122446300412554222442532422450442343026
@rand_0_0_0_0_1_1_0:0:0_0:0:0_28b/1
GAAAACATCTAGTGCAGCCCAGAAGGGCGGGATCAACACTTCCATTGAGCGATCGCCGTACTTGTACTGTTCTTTAGACAGTTTACGCATTATTCAATTATAGGTGTAATAGTGGGGGGGCCGTTACTTGTTTCGCTGGATGATCGGTCA
+
331.2222221023033323231024423514012353040/1102423/112325223-14232222211/12/24243222225213/112321603344242224/524702//3025224.1322224542254321431232262
@chr12_8520478_1_0_1_0_0_3:0:0_0:0:0_f88/1
TTCAAGGCTTAGTTCAAATGTCACCTCTTAACCAAGCCTTCCCGGCTAACCCCAAATATTAATAGAATGGGTTTCTCCCTTCGCTGATGTCTCAAAATACGTTGTGTGTTTCTCTTTTACTGTATTTATTACAAACTCCCTTACAAATCA
+
25333535222202442241343302125222124463305/43243/05231221223522233711202312532/5334424234/62222305211542432322222425225432522+/610313212222312332022222
@chr12_26387160_1_0_1_0_0_1:0:0_0:0:0_f89/1
GATCAAGGGACAAAGGTAGAGTGCTTATTTAAAGACAATCAGAAATGAACTTAAAAGCTGCCCTGCAAAACCAATCCTTTCCTATCATGAAGAGTACCTTCATATTTTCTAGAGATTGTCTCTGAACCGTTGCTACATAGCCATAAATTT
+
0412/3021241214021246232540692435210/1322224122/242204012323245424352/53242112224,32102422221332226223245/330/0442252424314122312222440124322212222321
@chr12_11944807_1_1_0_0_0_3:0:0_0:0:0_f8a/1
CTTGCTGTTTTTCTAAATGACCCTCAGTGATGTGTACGACCCTCCCAACGGGGTTCTCAAAATGTCTCACTTCTTCTCCAGAAAATGGAAGCTCTGTTTTGCTACTGCACCCACCCTGAAGATTAGTAGGCCCAAGGTGGGAAATGAAAG
+
25241232413/462422402162023202152243443222224222353325221122222523344322422224332324.3324122020014242234122211142343320123733320233/44221-224024332031
@chr12_122595330_1_0_1_0_0_1:0:0_0:0:0_f8b/1
AAAATAAAAAAAGGGCTGGGCGCAGTGGCTCACGCCTGTAATCCCAGCACTTTGGGAGGCCAAGGTGGGCGGATCACGAGGTCAGGAGATCGAGACCATCCTGGCTAACATTGTGAAACCCCGTCTCTACTAAAAATACAAAAAATTAGC
+
213042/4443252223133204336544513/3222045521523542232402432424963232212243424:45022423122242252232/303023/33222215,34002424212163223413225223222222221/
@chr12_38376606_1_1_0_0_0_6:0:0_0:0:0_f8c/1
AACAAATCAGTTTCTCAGGAAGCTTATTTCTATTTTTAATCTAGTGAGATTTCCTTTTTGACCAAAGACGTCAATGCACTCACAAATATCCTTTTGCTGTTTCTACTAAAACAGTGTTTCCAAACGGCTCCATAAAGAAAAGGTTTGACT
+
224372644102152222215153252124342414221/32424522221221322303/12324236221262/0425242601115252411/5412122313402234135232534/2350401431.1323233020222322.
@rand_0_0_0_0_1_1_0:0:0_0:0:0_28c/1
GACTGGCACCATAGAGAAACACAATGGAGGGTGAGCGGACTAGGTTAATAATGAAACTTGTAATAGGCAGAGAATCCTCTTACGTCAGGTACCTGAGAGTTTGGCGTAGCGAGGCCTTATAACTTAAGGAGGTGTGGAACGAGCGAAGAG
+
42024223120221343232022422212133232253312323603242520012034235335.5331137445333312530.306231113234452423326032132/254234110313423322032243421232621/22
@chr12_71966217_1_1_0_0_0_1:0:0_0:0:0_f8e/1
GACTCTTCTAGTGCTGCCTTCTGAGCCTCCCTTGGATTCTTTGAGGGTCTTCAGGAGGGTAAATTCTTTACCTTTTACAGATGGATTTGATTTGTTTTTTTCCCTTAAGCACCCAAAGGCATTGAGAGAAAAACTAAATGTGAAGGGATA
+
20202122/103121221232/4324344622.051253222/222520333/21320220222/122403232522/322/12212331255325234364322022211534121422/053432121122203340132/4/16232
@chr12_53387529_1_1_0_0_0_1:0:0_0:0:0_f8f/1
GGGGAAGGAAAGTAGGTAGAATTCAGAATAGCCTTTTTGACTCTAAGGAAGTTGAAATATGCAAAGGTTGTAACACAAGAACATTTTGAATCTTCATCTGTGGAGAAGCAGCAGGCACCCCCTCAGCAGTGTGACCAGGAGATATGAAAG
+
254333242221343/1222220234434523/2332001221541128222543022002223220444324.-463522542374205222221224112423226433341220152233123242523122352322133634410
@chr12_87275272_1_0_1_0_0_3:0:0_0:0:0_f90/1
CCGACTGATAGTGTTGAGGCTAAAAGTCATATAAGCCTCTTTTAGAAGAATTTCCTCAATGTAATGTACTGTGAAAATTGTTTTTTATAAAATCATTTTTTACTGTCTTACCTCAACAGTGGAAAATGCTACTAAAATAAGCACAGCCAT
+
711142232023033221033426224452/420423.212206323233223320/222335421341.23251227233040/7721/20236222125234022332505431242522121102221142242443543/432320
@chr12_64241233_1_1_0_0_0_3:0:0_0:0:0_f91/1
GGCTAATTTTTGTATTTTTAGTAGGGACAGGGTTTCACCATGTTGGCCAGGCTGGTCTCGGCCTCAAGTGATCCGCCCACCTGGGTCTACCAAAGTGCTGGGATTACAGGCGTGAGCTACCGTGCCTGGCCTAGACTTATGTCTTAATGA
+
603141327221214222173322.3222343202210/042345332222243020222/2274/22/2214042532242422311222.22430/3333142223321/45033022452123562323222926352226232242
@chr12_119223009_1_1_0_0_0_0:0:0_0:0:0_f92/1
ACTTGATGCCCGTCATGACTCCCCTTGTAATATACCACCATGTTTTCTTTTGTTAACCATCCTAAAGTGGCCGAAAAAGAAGCAGTTGGCTAAGTAGAGGATTTCATATATGTCTCCACCTATACTTCCTTGCTTCCTTGACTTCTCTGG
+
40512/2122826246642122236214/42/1234202/5210222324232222223431323213224522242553420/304224224155205343334333.2541/.242222661212222123123//082244262242
@chr12_54034341_1_1_0_0_0_4:0:0_0:0:0_f93/1
AAATCCCACCCCTACTAAAATACAAAAATTAGCCAGGTGGGGTAGTGAATGCCTGTAATCCTAGCTACTCAGGAGGCTGAGCCAGGAGAATCCCTTGAACCCGGGAGGCGGAGGTTGCAGTGAGCAGAGCTCACACCACTGCATTTCAGC
+
201443245232320511211324303000622233713222324023151274142223124204155,202231411204541342451264250224221124204233223521233382254560203/5922243055402243
@chr12_77668929_1_1_0_0_0_3:0:0_0:0:0_f94/1
TTCCTAGAGAGCTTTGTTCTAAGCCTTGGGGGCCCTTCTTCATTATTAGAATTTCATTAGCTGGCATCAGCATCTTAGTTATTGTTATGCAAAAACTACTAAGTGTGTTTCCCCGAAGGCTGAATTTTGCTTAGACTCTCCTAGGAAATG
+
52234222314116.24324244142342122125532131220212.336224421225222112225442212321343425432365351128324320522310622223225225422204115045012-22234322321342
@chr12_52260464_1_0_1_0_0_3:0:0_0:0:0_f95/1
TAGTGACTCACGCCTGTAATAAGAGCACTTTGGAAGGCGAGGTGGGCAGATCACTTGAGCCCAGGAATTAGAGACCAGCCTGAGCAACACGGCGAAACCGCGTCTTTACAAAAAAAAAAAAAAAAAAAGGAAACAACAACAAATAGACAT
+
1053732212223751232152114332433324422240350153152150024022/3225117202140213035322342101214123353223.132/604416232223342/4143241623212.2434/132442222/2
@chr12_13894689_1_1_0_0_0_3:0:0_0:0:0_f96/1
AGCTTAAAAGTATTGTACAGGGATATGATTGCCTCCAATTTGTAGATAAACTGAGATTGCCTGAGTGAGGTGGCTCACACCTGTAATTTCAGCCCTTTGGGAGGCAGAGGCAGGTAGATCACTTGAGACCAGCTTGGGCAACATGGCAAA
+
3003344-2522122371423222120222242434315125220217422031333362064223/125322/241142121262252436442245341322502267022332227522220232422/220142474252-43344
@chr12_18999360_1_1_0_0_0_2:0:0_0:0:0_f97/1
TCCAAAAAAATTGTGTCTGTATTGAACATGTACATACATTTTTCCTTGTCATTATTCTCTAAATGATATAGTATAACAACTAAATTTATAACATTTACATTGTCTTAGATATTATAAGTAATCTAGAGATGATCTAAAGTTATGGCAGGA
+
5542322621/222241262.1622/24131/443414020522347221114434326322423043223225/13322243020346223211626220034/31020202/222221254403233245412043022133225261
@chr12_82907476_1_0_1_0_0_2:0:0_0:0:0_f98/1
AAAGCTATGAAAATATGTGTTTCAGTTAAGGGGAAGCACTTATCAATGCTGCCAGTCCTGGTAAAGATTGTCAACTCTAACATAATATAAAGCAGGCATTTCTTGTAAGAAATATGAAGAGGATATTAGCCTTGATCTTAGCATAACTCT
+
5632222020143235224172221524232203422324225030322344541222352231222242422/22451152202416222512212113132/4422233223324253101223362542412023124241455123
@chr12_124345581_1_0_1_0_0_4:0:0_0:0:0_f99/1
TACATCCTGAACCCCAAAGCCGTGAGTGTCATAGAACTCTACGGCATCCTGGACCCATCCACCCGAGACTGGACAGATGGGGTGTTGTCAAACATTTTCAGGGAAATCAACAAGTAAACAGACAAGAAGGAGCGAAAGTGAGTATCTTTG
+
4322636142432223013113045211222240221/2221430710121214842215622551230440432236221322132243032433222020123252225430.2351223231422212233020/342131321232
@chr12_77103167_1_0_1_0_0_1:0:0_0:0:0_f9a/1
CTGGACAAATTTTCCTGGAACAAATAACTAAGTTATGTTGACAGAGGTGGTCTCGGTTCTTAGGCCTTATAGTTATATCATATTGATGCGGGTGGCTGCAATTCTCATGAATTTTGAGTTAATATATAGAAGATAATAGCCTGTAGCTAT
+
3332623514032342/322401520432252252113222021155222323213322320-221202252103/11042422033543026344312.22132151525242423325222222./2222153311231332412234
@chr12_110414499_1_0_1_0_0_5:0:0_0:0:0_f9b/1
TTCTCCTGCCACAGCCTTCTGAGTCGCTGGGTTTACAGGCATGTACCTCCATGCCCGGTTAATTTTTGTAGTTTTAGTAGAGACAGGGTTTCACCATGTTGGTCAGGCTGGTCTCAAACTCCTGATGTCAGGTGAGCCGCCTGCCTCGGC
+
03213242701/3442333325152213341/23332272223342051/5554432222302220221343253345224242422532222422245232228302421247134433443231222303533222332202102220
@chr12_30549005_1_1_0_0_0_2:0:0_0:0:0_f9c/1
CCCCCTTACCTCCCAAGTTTGCATCTCAAGAGTAGCCATAGCTTTTCTCCCCTTACTTAGGGCTCTGGGACTAGAAACCAGATTAAGTGAAGTGGTAACAGGAGCTGCAGAAATTTTAAGCTCTCAACAAGAGCATGCCATGTTATCCCA
+
02222325343/20142242323160632223323503141232214222423410324143422371522402423451533366062420/23712453122122/1232/040322243325422121221233022/564352501
@chr12_72137963_1_0_1_0_0_1:0:0_0:0:0_f9d/1
CAAGCAGGAAGTAAGAAATAATCAACAGCAGAAATCCATGAAATTGAGAATTGAAAAATAGTGGAGAAAAATCAATAAAACCAAAGTGGACTCTTAGAAAAATAATTAAAATTGATAAATCTCTAACTTGACTGACCAAGAAACTGAGAA
+
/122/0/2221203121343320303232732133.34230232/,22/2422.4/232053252815234/1215322237222323021322505213225250.14223223/2233424312235/72245127131/03022231
@chr12_89928767_1_0_1_0_0_4:0:0_0:0:0_f9e/1
ATATGCCTGGCAAGTAAAAGAAATGAAGTACTTATTCATGCTACAGTGTGGATGAAACTTGAAAACACTATGCTAAGTAAAGAAGCCAGACACAATGTATGGTTCCATCCATCTAAAATGTTCAGAATAGCCAAATCCATAGAGACAGAA
+
122222232034256100224423225210241201124341353/1321334065654220/2132515223225422230522106216222351222132224222.2243/428424212243314453202262.4260224205
@chr12_84571589_1_1_0_0_0_4:0:0_0:0:0_f9f/1
GAGAAAAAAAATGCTTTCACACTAAATGGTATTAATGGACCCATTAACAGAGCAAAAGAAAGAGACCAAGTAGTTATTTCCATATGTTCAGAAAAAAAGAAAATAGATAATTTCAAAATTTGTTAAAGATAAAAACACTTTACAAATCAG
+
14142236542236241224/1526444324130220/22.1432122011613542353362/225425225262325266251702022422032223400242344242623/4625422214202332220434412222234215
@chr12_94124409_1_1_0_0_0_8:0:0_0:0:0_fa0/1
GATTGTGCCACTGCACTCCAGCCAGATTGACAGGGCAAAGAACCATGAAAAAAAAAAAAAGAAAAGTAAATGAAGGTCAATGTTTAAATATTAAATATAGCTCTACATCTTCAATTCTCTCATAACTCATTTAACCCATCTTTTACAGAT
+
0222532310741/214213001233422342324243/11/23223224522052225033422425340221112321411231424213042225224231222221255/235232132332240422232523033122122210
@rand_0_0_0_0_1_1_0:0:0_0:0:0_28d/1
AGCGAGCGTCCCTCGCAACGCTATTCTTGCAGGGGGGGGTGTGAACTAGAATGGCGCGGGTCGCTTGGAGTCCGGGGGAAGTCTGCAAAAGTCGTCTATTTTTTTGTGCTGGGAAACCTAGCTTTACACGGGGAGTGCTCTAGGTAGGTA
+
/2120242225232322213234321435244131232241313222352142342222132324/24313392432420.52,320534422432242652212322101323431405314/0142433210124312.1/2144224
@chr12_44214885_1_1_0_0_0_0:0:0_0:0:0_fa2/1
ATAAGGGTATTGGATTAAAAAATATTTGCTTAGTCCCTAAAATTCTATAGTCCTAAATAATTTGTATCAAGTGGTAATGCAAATTTTATTCATTTTGTGTCTTTATGCTTTTTTTTTCTTTTTTTTTTTTTTAATGTGAGAGGGAGTCTT
+
6323223043,03022312222322746221355304233152233/.22322122226013203326534/5/3402320642356412462532/13432541222222225436024.322215522612341343735113422/4
@chr12_4711539_1_1_0_0_0_3:0:0_0:0:0_fa3/1
TCCCACCACTCAACCGAAAGACTTGTCCATGCTCTGCTGCCATCTCAGATCGAAGTACAGGGAATGGGAAATCTAATCAGGACAGTCTGCACATATCTCATCAGTGACCTCAACATACTGTCTTTCCCCTTGACAGAAAGAACTACAAAA
+
43/33722301533422113/3122213112221163241313224322.1253232213441120284/12532313533213334121002/4535215132030254214433402252/221242244420342135432532242
@chr12_128698396_1_1_0_0_0_5:0:0_0:0:0_fa4/1
CTAATATTGTTGCATGTTGTTTTATATTGTTTCATACTGTTGCATGTTATACTGTTGCATACTGTTTTATATTGTTGCATGTTATTTCTTATTGTCACAGGTTCTATTGTTGCACATTGTTTTATACTGTTGCATGTTGTTTTATATTGT
+
2512/42420633662241541352012122/2/4/3845115002275522323002522356322222/22543/12/6303320224313334321252453025623221343000007322424213223223325322152220
@chr12_58343194_1_0_1_0_0_4:0:0_0:0:0_fa5/1
AACTCCACATTCCATATATCCAAGGGCCCATTTAACACCTCTACTTGAGCATCTTTTTATTTATTTATTTATTCTTATTTTTAAGGAAAAAAAGTTTTTTTGGGACTGGGTCTTGCTCTGGCGCCTAGGCTGGAGTGCAGTGGCGCAATC
+
41266//45243242222232/4251241443223221210431211324624/232421231234/423030230025422052021/11/424532461443/342222200133222242342112232443123342131332332
@chr12_116280747_1_1_0_0_0_3:0:0_0:0:0_fa6/1
GAGTGAATATCTGTTTGATGTGTATCCCCCACTGGACCTTAAACTCTATGAGACCAGGGACTCTGTCTTGTTTATCCAGGTATCCCCAGAGCCCAGCACCTCGCCTGGCACACAGTAGGTACTCAGTAAATGCTTGGATGGATGAGTGAG
+
4213321254243252520422221/634343234232175101022123210343170343420612221351432244252420222/22101424431342232152/414232222222242322203423.31221552220013
@chr12_82781582_1_1_0_0_0_4:0:0_0:0:0_fa7/1
AAAAAATGGCTCTTAAAGATATTCTTGGAACAAGTAAAGAAACTTGAATAGAGACTGCTTATTACTCAATAATACTGTATCAGAGTTAAACTCCTGAGTGTGCCAATAAACTATGAGATGTGTAGGAAAATGCCCTTGTTATTTTGAGAT
+
031340/01.53224282332243322410,3425243222230533226152252302221614422352332327053412253253.00135245132521323323522323012240510000326.232210232032223433
@chr12_30368061_1_0_1_0_0_3:0:0_0:0:0_fa8/1
CAGGGACTATGGCAAATTGTGAACACCTGCCTCCTCTAAATGGAGGCCTAAATTATCCATGCAGGCTGGCCCAGTGTGGCTGATTCCTCTGATATTTCAAGAAAAGCCAACACAAAACTTACATGTTTGCATATTAAACATGTAACAGCT
+
23425600332222322523241/5252252123232//4622212142052:2402722512142403-42522412352324022435225116/224300423252234652.1033340621604305523032432223141221
@chr12_6154494_1_1_0_0_0_2:1:0_0:0:0_fa9/1
TGCCTCTCAGACCTACCTTCCCTGCTTCTGCTCAGAATCTTCTAGTCTGGTCACTGGAAAATGTAATATTTTTCAAAGTCAGGAAACTCCTGCGATTCTGTGCAGATTGGGAAAAGCCGTTTAGCCTTTTGGACTTTCAGTTTTCTAACA
+
24224410/22612442412322452122012042230222242252754154623112222016442/3323014523022/34242322367022416220242452172142/521303114000444345/224012233126/42
@rand_0_0_0_0_1_1_0:0:0_0:0:0_28e/1
TCAACCGGTTGAGCCTCTGGCACGCGGCTAGGTGATCAGCCACAAGCGTCGATCCCTGAAGCATTGAATATAACCCAAATAGCATAGATAGCAAGGATAGGAGTAAAATGGTTTAGCCGCGGCGTGATGACGGCATGGGTCGGACTATCT
+
2354242011402225/51315700333522222515223642/557252123051112/524033523224224423534442254312222.3224222322322233/1020223444330242225424401152/2314221222
@rand_0_0_0_0_1_1_0:0:0_0:0:0_28f/1
CCCGTCGCTCAGTGGGCCTAGACAGCTTGCCGAGCCAGATTGTGAATTGTCTTCGCGTACTCGAGATAAATATCACGTAGAATGGTAAAACGTGTTGCATAGTGACCCTAGGGATCCCATCCCATGCGGTTTTCATCTGCAATCACCTAC
+
222222614034322722223500//230270551325203222512022222/3222161052211412023252213302002012/23020125023410265423622344540224/7346112514220330153322222422
@chr12_33611321_1_0_1_0_0_3:0:0_0:0:0_fac/1
GACAGTAATACAGGAAATGAAATACCAAAAAATTATAAGCCATATAGAAAACAAATAGTAAAATGACAAGTCCATCCTTATAAGTAATTACTTTAAATCTAAATGAATTAAACTTGCCGATCAAATCACAGCCATTGGATGAGTGGATTG
+
1221134.321524312312143234202222232222224401427113324432525542213043/233222224221222222/22137210.121326230212524340-211453/4403322411222122/0030432214
@chr12_82695251_1_1_0_0_0_1:1:0_0:0:0_fad/1
AGTCTGCAAATCTGATATTGTAATTCATAAGTAAGCAGTAGATTCAAACTTTTTTGGGTTAATAGCATGAATCATAACCTCAAAAAAATTGGCATAATATAACCCAAACATCATAATATTAAGGTGTTCAGGGAGCATCTCATGGGACTG
+
5334422221241023412150121221.0334,/21/324232202324424442211024/4322212022252322352/1222124232332054115132532122251231232221421224120322420222103234122
@chr12_89094431_1_1_0_0_0_2:1:0_0:0:0_fae/1
ATATACACATATAATATCTACATATATGACATGTATATGATATATACACATATAATATGTACATATATGACATGTATATGATATATACACTTATAATATGAACATATATGACATGTATATGATATATACACATATAATATGTACATATAA
+
133012/44351310626031232224154524312242042322123214431332330730223224246402223221132212.14431232234222/01133424/322212335222/2522648234504325342222241
@chr12_104690476_1_1_0_0_0_6:0:0_0:0:0_faf/1
CAATGTTGCTGTCATACAGCTTTTAATTCTGAACTGCTTTCCAATATGCTGCCTAGAATGTGTTCTGAACAACCTAGAGCTTGGTTCCTGATCGCCCATCTTCAGTAAACCCAGATACCTTAGAGCTAAATCCTTTGAGTGAGTCTCTTC
+
334230/342202223011624220233512121162222243/152120004202232633341260402314434122022/32234063424232213022232344213131.122243134323541502302222342222212
@chr12_69375914_1_1_0_0_0_7:0:0_0:0:0_fb0/1
ATTTAATATTCACATAGCACTAAAAAACAAATAAGGAGGAAGGAAGTAAGGAAACATAAACATCTACTGAGAGCTGTCTATGTGCCAGGCACTTTACATAAATCATCTTGTTTACTCCTTCAAATAACATGAGAGAGCTTTGTGTCCTCT
+
/23116224232122342/2202423222313644223260223124010323331223434212-224322281223223322222/3/3223351223221312612232312321122522342322124016-3251470136230
@chr12_106592441_1_1_0_0_0_5:0:0_0:0:0_fb1/1
GGAGGCTGGTTACTACGATACACTCTTTAGCACATAGACGGTACTCATAAGATATTTCATGTCTTTGGAATGGAATTGATGGAAATGATAGCTTTCTGATTTGGATATAGAAGTCCGGACAATACTTTAATAGTTAGAAAAGACAGGATA
+
121/132122220180421220212354130752221232310242801522/303322432//4732/44123212242202337434122023241332426040252124252222324322-21243242.355/42234422.24
@chr12_22958989_1_1_0_0_0_6:0:0_0:0:0_fb2/1
CAGAAAAGTATCTTTTCCTAAAAATGCAAAGGAAGTAACAAGAAGGCAGCTGTGGTAATTCAGTTTAAGTAACAAGGCCATGCTGATTCGAATACCATTTTAAGGTATACCATATGAAACTCAGTATTTATACATTGCAATGCAGACTTT
+
3335123541-13/221021012200322234213222861334322314133082451424532525232232612234200441125243223221162/422/101322612133412024/2321/24233/23214472032624
@chr12_112825570_1_1_0_0_0_5:0:0_0:0:0_fb3/1
TTGTGTTTTTGTGAGACGGGGTCTCGCTCTGTTGCCCAGAATGGAGTGCAGTGGCGCGGTCTCGGCTCACCGCAAGCTCCGCCTCCTGGTTTCACGCCATTCTCCCGCCTCAGCGTCCCGAGTAGCTGGGACTACAGGCGCCTGCCACCG
+
24322234320244245232132253224431/30221243410210232322/14634122411452323/322363044512215532234030220461023246834422582322412322142713244334251221325201
@chr12_7836665_1_1_0_0_0_5:1:0_0:0:0_fb4/1
CTAAAGGCACCTGCCACCACATCCGGCTTATTTTTTGTATTTTTTGAAGACATGGGGTTTCACCATGTTACCCAGGCTGGTCTCGAACTCATGAGCTAAAGCGATCCTCCTGCATGACCTCATATAGCCCTGGAATTGCAGGCGTAAGCC
+
1337/222/232153133122734243241264562430122243223242203665242/433132031241252222224320323434324521302223224222041325222010212334232242222/1634223321212
@chr12_31140501_1_1_0_0_0_7:0:0_0:0:0_fb5/1
AGTGGCATCACTAGAGAGCTTCACGAATACACTGGTGCCCAGGTGACAGCCCCAGACCATTTTGTTTCATTTTGCAGCGGAGGTCCCAGGCCTGGGGTATTTTTTTTTTCTTTGAGACGGAGTCTCACTCTGTCGCCCTGGAGTGTAGTG
+
5232/2422224322273223122241222322512252552/364911523350353022325401422353253413-24220221-31144/5023332203330332653423432322502236432435343222153242402
@chr12_120957127_1_0_1_0_0_3:0:0_0:0:0_fb6/1
CAAGGTGGGCGGATCACATTAGGTCAGGAGTTTGAGGCCAGCCTGGCCAATATAGTAAAACCTTGCCTATACTAAAAATACACAAAATCAGCCACGCATGATGATGGGCGCCTGTAATCCCAGCTACTTGGGAGGCCAAGGCATGAGAAT
+
330202214114212262265234420030132322252424331013250230244453221222373236532314222251012232123032243223122/3311221/1/1302252231132124132436316052744715
@chr12_76654157_1_0_1_0_0_1:0:0_0:0:0_fb7/1
ATCTCATTAGCTTTTATTAGCAATTATGAGTTGGTCAGCATCCCATTAATAAAATGGAAAGACATTCCTCCAGGGTTGGCAGAACAGTTGATTTCTGTAAGGTAGCTTAAGCAAGAAGGAAATGGTGTCATGCCAAAAGTGGGTTGGTTA
+
21520332352113222/222232200222252312114544422.42545252222242331341152124452212210552254631422282/423343223322322412222020.532122102227212425302231/232
@chr12_102655309_1_0_1_0_0_3:0:0_0:0:0_fb8/1
TGCTGGAGTCATACATTTGAGATTCACCAGCATATATAATTCATATAAAGTTTTGAGGTGAATGAGATCTTCTAGGGATTTGGTATAGATTGAGCGAAGAGATAAGGGCTGAGCCCCTGAGCAGCTTTAAAATATCAGGAAGATCAGGAA
+
252224120303332244343517230323134225342242230235124103236221211.522363320032344/225220/32233542432323322634440247222331457133322123/412222320331342205
@chr12_109141616_1_1_0_0_0_3:0:0_0:0:0_fb9/1
TGACTAAAATGTCGTGACCAAAAGCTTGCAGGCACCTAACCATGTCTTTCCCCTAGGAGCAATGGCGTAGTATTTGCTAATTCAGTGTTCTTGGTGACTTTGTAGAATAAGTACCATGAATAATGAGAATTGACTCTATCTGTGTATGTG
+
1/2222/3222232042/1323222322122275733111232212252313442225520230234225/2121331222424105032522111333422322245022234144321422310332142354245210524522354
@chr12_12531474_1_0_1_0_0_3:0:0_0:0:0_fba/1
CTAACCGGTTTTCTTTATAAGAGTCAAAGTCTTGAAAGGCAAGGAACAATTGAAGATTTATCACAGATTTAAGGAGACTAAGGAGACATGCAGTGTGGGTCCTGGATTGGGTCCTAGAATGAGAAAGGATGTTAGTGGGAAAAAAGGTCA
+
/4523423252432324213315322211302.13313530323122222/324524222322211214240262412461124361441523263233211.232321212225102303780102242022322233256/4011725
@chr12_51189060_1_0_1_0_0_5:0:0_0:0:0_fbb/1
GTTCTCTTCTTTACTGGTGACTCCTTAGTCTCATTTGCTGGTTCCTCCGCTTCATCCAGTCTCCTAGTGTTCCTGAGGTTAGTCCTCAGTTCTCTCCTATTTACCCCTATGAGCACATCCAGTCTCATGGCTTTAAGGACTCTAAAAAGC
+
251421536123230144130222234044321411212324142320101222/43221023462532322353333220223/24464213201233713342215140232442261322631126122323252/12353224030
@chr12_74351953_1_0_1_0_0_5:0:0_0:0:0_fbc/1
TTGCTTGAAACTCTTCCACAAATTCTACTCCTCTTTCCCTTCTTCACTTTTTCTCTGTAGCTCTTCCTTACTCTCATTCAGCCATTCTCTCCTTTCCTTTTTCAATAAACCCCTACGCCCCTCTTTGATAATCTTCCTTCTTTTCTTTGT
+
22/4433.26255121223114232/514/3242332222462014321034222221/22231122514425245223015242632003123022022513282248102332322211426262104052333222-151/032424
@chr12_64114949_1_0_1_0_0_1:0:0_0:0:0_fbd/1
AGATTTTTCTAAATTAAAAGTAATAAATCCAAACCATGAATTTTAGCTGGATCCTAGTTCAGAGGGGGTTTAGGGGCAGTTGGTCTATCCTGAAAATTTTAATATAAACTGAATATTAGGTGATATAAAGAACAAAATCTTATAAATTTT
+
24223122414.226333243222525351633102321422242132232041224222.2102432312233442451232241302324/013.122222223:1352832/30332/22144331232531220322240/2233/
@chr12_57164388_1_0_1_0_0_3:0:0_0:0:0_fbe/1
TTATCTAACATTTATTAAGTATCTGCTATGTGCCATTCACTGGGCAAGGTGCAGACTAATATGTAACCTGGGCTCCCAATGGCCTTATAGTCTAAAAATGGGGAAGAGCAGTGCAATGAAGTACAGCAGGCATCATGATAAACCCAGGCC
+
32032535223225220/433224661242312317/21222232/21412326121413104212274422525122022262222022423243202442520/022225252.4-031244223232401242330/3252222325
@chr12_56798205_1_1_0_0_0_4:0:0_0:0:0_fbf/1
GATAGGACAACAATAAATTTTATGTCACATGATAAAGGAAAAGGAGATAAAACGAAGATATTTTCTTAGTACAAGTGTTTACATGCATAAGCGAGTTTTTAACAAACGGAGAAAATACTCATGACAATTACAGTCCTTGTTTCTGCAACT
+
15045/2/332435233203203213217423322240036/32422242251431.20300344342312322244624211352521212231424332254050272.233/4324533243227221311/232302255036323
@chr12_69063840_1_1_0_0_0_1:0:0_0:0:0_fc0/1
AATCCCAGTACTTTGGGAGGCTGAGGCGGGCAGATGACCTGAGGTTGGGAGTTCGCAACTAGCCTGACCAACATGGAGAAACCCCATCTCTACTAAAATACAAAATTAGCCCAGGCGTGGTGGCACATGCCTGTAATCCCATCTACTCGG
+
412242224237632432432.20222422030222325432602/244125245522446100/22.3333523/4234432212345154002/422321223243004042463122322222121233122122243420242224
@chr12_73324328_1_0_1_0_0_1:0:0_0:0:0_fc1/1
TTCCTGTGCTCTTGCCCTGTATCCATATCCCAAGATTTGGTCTCTCCTTGTGCTTGTTGCTGAGTGGGAGTCTGTATTGTTTTACAACCCCACTATCATTAATTGCCTGGCCACAAATATATTCTAATACTACCTTTATTGTAACTTTTG
+
00322.5/2262421321/02423625232142322325252//33562211422430.02124248423220/122/3242031313322/26632223112114222723113220613153516651422.1102112102211/32
@chr12_70866196_1_0_1_0_0_6:0:0_0:0:0_fc2/1
TACAATCATGTCATCTGCTAACAGGGACAGTTTGACTTCCTCTTTTCCTAATTAAATACCCTTTATTTCCTTCACCTGCCTGATTTCCCTGGCCGGAACTTCCAACACAATGTTGAATAGGAGTGGTGAGAGAGGGCATCCCTGTCTTAT
+
31323/4331423222213245622.012232222342343043122701/4504242220321042530243338253423222140352/225024324122332221412233722342223/421512022412262243323200
@chr12_84032331_1_1_0_0_0_2:0:0_0:0:0_fc3/1
GGCCATATATGCCAAATGCACAGCTAACATCATTCAGAATAAGGAAAGTTAAAATCCTTTTCTGTAAGAACTGGGACAACACAAGGATGCCCACTTTCACTACTGAGATTCAGCATAGTACTGGAAGTCCCAGCCAGAGTAAGCAGGCAA
+
/327034231012235211230454212233324024472431302121135223.634222226275222315334631224542333232220232541322644331637156214146/120222.233252212/3210203233
@chr12_3331673_1_0_1_0_0_4:0:0_0:0:0_fc4/1
TCAGGATGGATTTACAGGGGTCTTGGCTCTCAGCCTCATCTCTGTTCCTTAAACCCGGCTGCCTCTCTGGATGCTGCCCAGAGATGACGCTGATCAGATTGTGTGGGGAAGCCTGTGTGATGGATGGCTCATTTTGTGTCCAGGGTCTGG
+
264224712242233023101642221-4223101335462214252524232//21152332554142114185230640520232322/23213122220222522220421124422432326224243242431312322412206
@chr12_6835826_1_0_1_0_0_2:0:0_0:0:0_fc5/1
AAAGTATAATTTAAAAAAAGAAAAAAGGGAGGCGGAGGTTGCAGTGAGCCGAGGTCGCGCCACTGCACTCCAGCCTGGGTGACAGTGTGAGACACCATCTCAAAGAAAAAGAAAAAGAAGCACTTATTAAGTGGCACTTTACTACCCTTC
+
202235221302443236224245240213523141/223351022713221331152454332243320423722422233222632344/133622122623540435403222450.03123.232123424525222254252214
@chr12_85961463_1_0_1_0_0_3:0:0_0:0:0_fc6/1
TTATTAAGGGTGAAAGAAATCACATTTAGGCCCTATTTGACTTTAATCTAAAGTTAAATATATACACATAAGATTACTGGTGTCAAGATGTTAATTTCAAAACACTGTACAGTATTTTAATTACATGATGGAACACTTTCTACCAGCATT
+
22222122212514223424524020452120122013222421243411262412522320654242312532322322320653211322224332322533223409-4441122203215221114/323.02/122331321043
@chr12_77626288_1_1_0_0_0_1:0:0_0:0:0_fc7/1
TATAAAACAAATTGGATGATATATATGGTCAGCAAATGCCATGTAAAATGTCTCTATGACTTCATGTGCAATCAAGCTCACCAATGTTCTCCTGAGGTCAAAAACTTCTACGGAAAACCATACCAGCTATTTTTGAAACACGATTGTTGA
+
224145322222260545475240/.134213823124044222234525036223304226020132132.021235232145343232461215432222.31133473232014051203243322214332322252332513212
@chr12_105244393_1_0_1_0_0_2:0:0_0:0:0_fc8/1
GAGAGATTGATCACTTTTTGTGCCAATGCACCAAAAATGAAGCAATTTAAACATTATTGTTTTAAGGCTGAAATTATAGTGTCTTGATCTTAAACTAAATGTAGCTTCATGATTTCCTCATCACATCTCATTTAGTAAATACAAAATTCA
+
524233300004121332/2/22/231120304443.3017143224221-221/4340242210232132422452232203224-335/553125435052443025253223223/020/22242332333254162244232/542
@chr12_48506142_1_0_1_0_0_4:0:0_0:0:0_fc9/1
TGGGGTTTAGGAGATTTGCCAGACACGATCAGCAGAACACGTGTGTTTTCATGAAGCATTATGTTGAGATAGGTAATGGATAAGGAAGAAATTTGGGCCTGACTGAAGTAATGAGGGCTCTCCGTGAAGCCTTGTGGCAGTACACCCCAG
+
234422223533310532222542434332340451.33223251536232221333/12.31510222/3/24541125512233324152013643423020423333122235024/7222/2254241224523412342221110
@chr12_73595170_1_1_0_0_0_1:0:0_0:0:0_fca/1
AGGGAGAAATTGAGGCTAATTTCCAGGGTTATGTTTTAACTAGGTAGTTAATGGTGGCAAGAGAGGTATTTAATGGCAAGACAGGAAAAAAATGAAAAGATAGGGAGATCTGAGGAGCAAAGAAGAAAGTAAACCTAGTATTTATTATGT
+
4031122230221437221232422122-22532664/20424240223175214212344250232422234331125/2222435222222232134622/031213243343421300211//225/23236531522452233022
@chr12_123424400_1_1_0_0_0_1:0:0_0:0:0_fcb/1
CAAAGAATTATCACCAATTACAATGCCCTCCTAGAGAAACAGAACATTCTTGTCCAGACGTGGTGGCTCACACCTGTAATCCCAGCATTTTGGGAAGCTGCGGCTGGAGGATCCCTTGAGGCCAGCCTGGACAACATAGTGAGACTCCGT
+
3/2/221-431202324243045213022323112523322315226330225022253215332/252.554552314242322221/2132320203152/32142202612022263.22542243442321233322722255352
@chr12_26074551_1_0_1_0_0_5:0:0_0:0:0_fcc/1
TAAGGTCAGCAGTTTGAGACCAGCCTGGCTAACATGGTGAAATCCCATCTCTACTGAAAATACAGAAATTAGCTGGGCGTCGTGATGGGCACCTGTAATCCCAGCTACTCAGAAGACTGAGGCAGGGGAATCATTTGAACCTGGGAGGTG
+
2242223444222.202312332/4212244442232324025223124/313225023233000432243313203327122222424221522012220220222/244122504311402.44342264244322622251242233
@chr12_74253784_1_1_0_0_0_0:0:0_0:0:0_fcd/1
TGGGGGTTAGGATCTCAACATGTGAATTTGGGTCATCATAAACATTCAGTCTACATTATTCTGTCCTACCTCTGTGACATAATCTGCATTGTAAGAATGTTATAGATGAAGAAACTTGAAAATACAGGATTAATTTTTCAAAGTAAAAAT
+
43434642254221152423213224223423442224232261222217/2032043323645133242234130152023394311.54232742441332722432322/241027123342415/432/13233422101252556
@rand_0_0_0_0_1_1_0:0:0_0:0:0_290/1
CTAAGGTGAGTCCCTTGGGCACTAACATGTTAAGCCATTGTGTCCGAGCAATTTTTCGCATGGGACTAGCGTGTTTGTAGATCCGGTAGTTTGATTCGCGATGATAGAGGCATTTCGTGGGGTCTTGTTTTTTTCGGTCCTACATGCGTC
+
25122343/2./3651135322221322341312342334208222222222222121423221033.11324322532252242324321224320303002344243..222231421342201005532232438422120412221
@chr12_20218001_1_1_0_0_0_4:0:0_0:0:0_fcf/1
CATTTACGCTTACAAAAGATATACTGCCATTTTATTCTTTCAAATATGGTAACAATAAACCTTGTACAATTCGAAATATTCTCTAAAGATAATTTAGAAATGCAAGTACAGTTTAAAAACTAATTAATTGTGACAATTATGACTACGTTT
+
21224233122444542015632224322504226242132212152324423452543123301622425223.415233432121232512.24134232052353042263342226312030322723242222333525214452
@chr12_120344400_1_1_0_0_0_2:0:0_0:0:0_fd0/1
AGCAGGGGTAAATTTTAAGAAAGCAGAGTTATAGGCAAAATTGTAAATCAATACATGGAGGGTACACCTTGGTTTTTGGCCAAAAAAGGCAGGATACCTTGAAGTGGGGCCCCCAGGTTATAGGTGGATTCAGAGATTTTCTGATTTGCA
+
3222104.35514043303722423144242463409341233/23245212423245/401621322/4222/12130010123/52225222333731223432047614622123341223.342232-13422420323121//22
@chr12_22692852_1_0_1_0_0_5:0:0_0:0:0_fd1/1
AGAGGCAGAGTTTCAAGTGAGCTGAGATCACGCCATTGCACTCCAACCTGGGCAAGAAGAGCGAAGCTCCGTCTCAAAAAAATAAAAAAAAAAGAGAAAAAAAACCCTACCTAGTACCTCAGTTTTACAGATAGAAGTATTACAATCGGG
+
222564244262/44220232052142234212320633023142233013332213233221120413442222220303232344221214121/3/2351033/222431513312210032-221212273312252411012242
@chr12_24168020_1_1_0_0_0_5:0:0_0:0:0_fd2/1
ACAAAGGAGATTCATCTGGTTACCTAGGCGTCACTCGCTTCCATCTGCGAGGAACCATACATTTTTGTTTCCTTGGCTCAGTTCAGGTCTGTTTTGTTTAGAGGGGGAAAAAAGGGAGAGAGAGAAAGAGAGAGAGAGAGACAGAAAGAG
+
36323535322322127/4122203232225332431023/1130123221124127271053242/12620433343/2132/024432.304645221631016412431/2276354424231523244253057043503525/22
@rand_0_0_0_0_1_1_0:0:0_0:0:0_291/1
CCGGGACGACCGAGCCCTGAAACTCCACGCACCTCAGGGGCGGGAATCACAGGGGGTGCGGTTGTGGAGGGTGAATCATGGAAAATCTCCGGGTAGTGGGGGGTCGGTCCGAGTAGACCATCTCAAAGATTCCCACCCTTTACCTTACGT
+
1231213122/3/3120327242/012041312325403/261211222424.72122224/123-64204/211302521221224220332112/04532620042312525322232256025222132222103222132212224
@chr12_101097889_1_1_0_0_0_2:0:0_0:0:0_fd4/1
TACATTCCTAGGCTTGCCTCTGAGAACAGACAGTGTTGGTTGCCTTACCAATATATTTTCTCTACTTTTCTTTACTAACAGAATACTGTCTTTGTCCAGGAGAGGAAGATGCCCAGCTAAACACATAATTTCTCAGCTTCCTTTGCAGCT
+
52.4325412533132423217122753722252200002221213414932221025372/22532612223253062224/-122522252424222/2634233222.222433525222/25363423522224423350252322
@chr12_2208781_1_1_0_0_0_1:0:0_0:0:0_fd5/1
GCCCCCTTCCAGAGTGGGACTGTCCGTGGCTGGGCAAGAATCTGGCACTGGCGTGGCCACAGTAAGAGAAAATACAATATATAATAAATGGTACTAGGTATTTTTGTGATTAATTTTCCAAAATTCTGTGCAATAAGTAATTATTCGGTA
+
32123312/0.2223122206122121312123444652014622322422205223342/235135434124224223213225360013404420422222132122222023222212232012424202612112013/3304122
@chr12_91324601_1_0_1_0_0_2:0:0_0:0:0_fd6/1
TGGAATAATATGCAGCCATAAAAAAGGATGAATTCCTGTCCTTTGCAGGGACATGAATGAGGCTGGAAACCATCATTCTCAGCAAACTAAAACAGGAACAGAAAACCAAACATCCCATGTTCTCACTCATAAATAGGAGTTGAACAATTA
+
005212233105263244/4/2122322220222221425210/631333166223112310232202332625235232351122423271420322423222413231253/421232132252220302124222442141444132
@chr12_20755624_1_1_0_0_0_3:0:0_0:0:0_fd7/1
AAAATGACATCATGTGAAAATTTTGCAGTAACTCATTGTAGGCTGAACCATGGCTAAAGGTCATCCTAAGGAAGCAGATGTTTGCGTATTTTAATTTTCTGGCAGGGAATATGAGTTTACATTTGGATTTTTTCCTTAAGATAATATGTA
+
22124334222131232504154319321232121422/2215232222422202422130223224103270202303/222422232352125352252046/7332240222244220243322125164237134337322/2322
@chr12_132320934_1_1_0_0_0_1:0:0_0:0:0_fd8/1
CTAAAAAAATGCATAAATGAAAAAAACATAACTTTTTAAAGAAATCCTAAAAAAAAAAAAAAGGAAAAAGAAATAAGAAAATGCTTGTGACTCATTTATGCCACCTGCTGGGCCTCCAGGTTCTGGTCTGCAGGAGCTGGTGATGGGGTG
+
25232420412315222123532120153322119122322343605032525226057244342236321532413722/042654434242129420223261716364222042045342423212622312320542233432215
@chr12_105943767_1_1_0_0_0_0:0:0_0:0:0_fd9/1
GGCAGGTTTTGCTCAGTACGATAAGTGTCCTAGCCACCACATCCCTCCCACTTGACTTGCTGTGTTAGTCTGGGTCCTCCAACAAGCAGTCATTAAGGCAGGATTAAATGTGTGATGATTTTATTAGGGAAAATCCCTGTGAGAGAAAAT
+
252426/2523/0224043563412233223303525440342/5234022/32232525/3233212420243343432333225150221424244531022302212123/235332304572611223222233323035424632
@chr12_90375348_1_0_1_0_0_2:0:0_0:0:0_fda/1
ATTTTAGAGAAAAGCCTCTTTGTGGTGCAGGTGGTCATGATAAATAGTGTTGTTCAGTTACTCTCTCTCCTCTGTGCAGACCCTAACACATAGAGATGCTTAAAATTTTCTCTCACTCGCATAATTGAGTGGGCTCTTAAAGAGGCAACT
+
1322203512010634123022121114222430232453223324341334322353421234231224143205234231222324122212250311121.244224334/4324221//43423222114021/112532212322
@chr12_49701823_1_0_1_0_0_0:0:0_0:0:0_fdb/1
CAACAGGATATAACAATTGTAAATATATATGCACCCAATATCAGAATAACTATATATAGCAAACATATAAAGCAAATATTAACTGAACTGAAGGGGGAAATAGACAGCAACATAACAATAGTAGGGGACTTCAATATCCCACTTTCAACA
+
111332234221023453524.4346253235213222136312222552432132622256232202312130332222052328437420224141333222232.23253222230322122222134332/752230514021364
@chr12_55258139_1_1_0_0_0_3:0:0_0:0:0_fdc/1
GTAAAGGTAAGATGTGTGTACAATCCTAGCAGCTTATCAATAAATAAGTGCATTAAAATGAGTGGTTTTATGAAGAATGTGGTTTCATTAAGAAAATCCCCATATGTTAATTTTCTGGAGAACCTCAAAAGTTAATTTAAACAGACTCTG
+
13326435642.4033324223324/05244/1122432233/20/63520220534324131332114124334/13253122514102/.04522112224154324122240222122522.122312213354.203421/32405
@chr12_107192646_1_0_1_0_0_2:0:0_0:0:0_fdd/1
TAAATTGCTCTCTATTGAAATTTAGCATTTCTTATTCATTTTACATAGTTTCAACCTCCCTAATATTATAAACTACTTGAGTCATGTTCTTTAATATCTCACTAACTCAAAATAGACATCTTGTCACTAAGTTAGAATATATTTCTCTTG
+
2/2463410022111312232112222474/11241233424322/23234433324232022532411232122463212210334114432244423021212//34622222123/2623222422112342262175225220413
@chr12_81831632_1_1_0_0_0_3:0:0_0:0:0_fde/1
GGAAAGAAAACTTTTTGATGACTAGATTCAGCTTAGTAAACAGGATGGTTTGGGGGAAAAAAAAAAAAAAGCAATAAGAGATTGGTACCTCTCAGTCATCATAGAAGAAAAGAACCTCTGGAATAATAGGTAATGAGAAGGAGGACACAG
+
2143.3.005345523223514.13223122558238/5212224032344421463223753223123223203532330327241230320243338421432/20221114025542322522221315021250254152435034
@chr12_116966987_1_0_1_0_0_0:0:0_0:0:0_fdf/1
GGTCGTCGTTATCACATAAAAATTAATGGCTTGGCAAACACAAGGATCATCCTGTCACGCTGAGGTCATGTTTACACCAAGCAAATATATTTCAAGGTTCCTAGAGTTTCAGCAGCACTGCAAGGCAGAATCAACACAATTCCCAAGCAA
+
23323024223333211515/512/223/2222244422023266223/22142222222/422434222568/50221023254313122/3612624436341/12511234235212352415422320122/325.2352252221
@chr12_7262874_1_0_1_0_0_8:0:1_0:0:0_fe0/1
TGAAACCTGCTCTCTTATAGAACTCTTAGGGTCACCGTTTGAGCACCTTGGGAGCCATAGACGCAGCCAAAGAGTGAACGATGGTACCAATCCCAAGACGCATGTGGTAAGAAGAAACCAGCCAAGACTCAGATCAGGATTCGGGAGTCC
+
5230520202141223222243314.004234223023420325533522234011112506322211332322-6234422221430322211311231332241231340141624522024212422213102.2213382522332
@chr12_93427674_1_1_0_0_0_2:0:0_0:0:0_fe1/1
ACTGAGATAAGTGGTGAAGCTGAAATATGAACACAGGCTGCTGGCTCTAGAACCTGTGTTCTTCTCAAGACATCCACAGCCTGCCAACATAAGATGGGCGTGATCCCTTTCTTCTTGGACGTAAAGAGGAAAACAAGCCTTAAATAAGTA
+
3542.04341242234361320394652121444402120155122641726252322422412422221315144322419132513724324223257243453362205032135222/1.1/413325512163221234122324
@chr12_13091102_1_0_1_0_0_0:0:0_0:0:0_fe2/1
GGTCAAACATTTTTGTCATTTACCTAGGTCCTGGGTTGTGCTGATAATATTGCTTATGGCACAGATTTTGAAAAAGAGCAGCAAATTTTAGTGCAGCAGAAAAACATACGAAAGTGTTGGAACAGGTTGGGCGCGGTGGCTCATGCCTGT
+
222442525022313212222223020221221.1422011143412254422424533623554222421243-04022314221225241121423-11/462034522440323302432152114420204525062203231522
@chr12_45641346_1_1_0_0_0_4:0:0_0:0:0_fe3/1
GTGGAAACAGAGAGACACAGTGGTCATCTGCAAGCCAGGAAGAGTGCCCTCACCATAAACTGACCACAGTGGCAGCACTCTAATCCCAGACTCCCAGCCTCCAGAACCCTGAGAAAATTTCCGTTTAAGCTGTAGAGACTCTGGTACCTT
+
122512532301322.20313322212231360233/442122341213124313332522223222222614225571334236251212242212222/222/2103402213115323203264243336322223242222214/3
@chr12_106792020_1_0_1_0_0_5:0:0_0:0:0_fe4/1
AGCAGTCTGAGATCAACCTGCAAGGCGGCAGCGAGGCTGGGGGAGGGGCGCCCACCACTGCCGAGACTTGAATAGGTAAACAAAGCGGCTGGTAAGCTCGAACTGGGTGGAGCCCACCACAGCTCGAGGAGGCCTGCCTGCCTCTGTAGG
+
242342431.533626122/22231454223024223200423534/2222223311432353442211232524642342212371222432/323212314/1244033523261145/232233223233222525235./201302
@chr12_113053527_1_0_1_0_0_4:0:0_0:0:0_fe5/1
GTTATCCACTGCTGCCAACTGAAGGCTCTGGAAATTCAAGTTGGCTGTCCCATTTACTGGTGGGGTGAGCTGTGGAGTAAGTTAGTTCACCTCCCTGACCTCAGTTTTATCATCTATCAAATGTGGTTTTCATAATCATGAAGAGAATCT
+
1501425215/2333245112312323132042234322434232524231223322.2/23253822322422122523222303/44120422032120012504321102322.13222132220432/02413/200442142222
@chr12_17422886_1_0_1_0_0_1:0:0_0:0:0_fe6/1
ACCAGCGACAGTACTAGTCAGGGTCCCAGCAGTGAATGTAATGTCTACACAAATGGGTAATTTAGGAAAGTTTAGTGAAGCAAAACATATTCAAGTGTAAGGAAATCAACAGGAGAGGGCATAGTCGTATATCAGGGCCATTGACATAGA
+
52423/-013335322441/02331222221142222011224244322512426222015224541203432263223-22336231/2231031431124252746052222312252312431122421120422425322122322
@chr12_2710551_1_0_1_0_0_5:0:0_0:0:0_fe7/1
CCCGCCCCCCAACCCACCCACTCACGGCAGATGTCTGGTGCTCTCAGCTGGCCTAAGAACTCAAGCATTTGGAGACGCAGTCGGGGTGTGTGTTCCCAACCCGACAGCATCAGGAAAGGACCCTGCAGGCCCAAAGCCATGTACTTGGGA
+
2230/5204212213323232477307322120252120321550303322224212132424222523412124316420022112/3343132252201312/544122233142233242221322224422456542412425212
@chr12_23805618_1_0_1_0_0_5:0:0_0:0:0_fe8/1
CCTTAATTTCTCCATCCCTTTCACCCTCCACGGCCAATAAATCATGAAGATCTTTTCCTTTAAACTCCTAGGTCTACATGTCTTTCTATTAGAAGAGCTTCTCAATCAGTCTCACAGGCTCTAGCCCTCTGCTAACGAAATTCGTTCTCC
+
4611221223220.22484331/33224323343424122232332252.3230132313432502/4244310252240263212053323222221332/22232.11232252202155321214223225524442403332222/
@chr12_100865917_1_0_1_0_0_2:1:0_0:0:0_fe9/1
AGTCCCTCAGGCAGCCCAGAGCTGCAGAGCGCAGTAAGTGTCAGTGCAAACTTTCTTCAAAAGAAAATGTACAGGCCTGGGGTGACCCTCTTCCTTGTGCCGAAGGGACTGGAGGATGCACCATAGTACATTGGGAACCCCCAGAAGTAG
+
23420422242222301223622023401242252.22/35432400124722212402232423362245211002222232324331244002222224331231203132210322222225141244/022133131115426032
@chr12_50403333_1_1_0_0_0_4:0:0_0:0:0_fea/1
GTAAGGTGGTCTTGGATGCTGGTAAATTTAATTTGAACAGCGGCTTTTTATTCATTCATTTGTTCAATAGATTATTTCAAGTGTCTACTGTGTGCTAGGCAGGTTACAACACTGGAGATAAAAGAGCAAAGGAGACGTAGGGTCTTTGGC
+
2/452-21323022418231123520212457/341126514314224355220554113173743226233236222522001212222042221553405337523303232121265452012320324152211223622503206
@chr12_53595333_1_0_1_0_0_1:0:0_0:0:0_feb/1
TTCCTGATTTTAAAAAAACATATTAATTTTTTAAAATGAGCAGGTAATACATTTACCACGCTTCATAAGTCAAAAAGTTAAATCCCATTGGCCCTTTTTTTTTTGCAGAAATGGAAAAGCTGATCCTAAAATTTATATGGAATTGCTCGG
+
01042242322/233120231232442031422143424113/42012432043234231513424221422521526643245222024144640121340022/232153322220333352212202335210/1223623413224
@chr12_115012882_1_1_0_0_0_8:0:0_0:0:0_fec/1
CCCTGGGGTCAAGGGTATAGTGAGCCATGATTGTGCTGCTGCACTCCAGCCTGGGGGACAGAGTAAGAAACTGTCTCAAAAATCAAATTGATAAAAAAATGTATTAAGTGACCTTTTTTTGAGTAACAGCATTCGGGGAATTGAGGGAAA
+
24122245113112322212043225203243223354433206143226322211273423222223302221245042222432235325-132222221202/022122512352336421.2322132123436635122243231
@chr12_44969180_1_1_0_0_0_2:0:0_0:0:0_fed/1
AAAAGGCAAGACCAAAGACTGAGACTTCATCTTATAATATTTTATTATAAATTAATTTGGCTCCATATCTCTCTGATGCTAGGTAGAGGCAGATGTGAGTGCTTTCCAGCAAAGATACAGCAAATCAAGAAGTGTAAATGCTTCCAAGCC
+
22442322423415044232262222/12213231/6321524240155331215432227044205752433.130231612434233220025222/214120412230232252.24302451212402452011232200203421
@chr12_96009904_1_1_0_0_0_3:0:0_0:0:0_fee/1
TCTGACTGTGAATATTTGTCTTGAGCATTAAGGTATATGACATGGTGGTAATCAAAATTAAAAAGCACAATGTAAACCCCAAATGAAAGAAAAGCATTTTAAAACTTCCATCCAGTGGCCTAATCATCTGAATTAAGAATACAACCTACC
+
01034322224331/32331240306355720/1242114210523233222301425223322350422246245210/0416021.0142/046504375200033254221330127221550355502024201032220242510
@chr12_73468330_1_0_1_0_0_1:0:0_0:0:0_fef/1
TACTTTTTTCAAAACGGTGAATTATTTATCTACTATCTTTGATATGGAAACCAATTTGAGTTTTTCTTTTTGAATATCATTAATAAAGTTAGGACATATTTGATATGCTTGAGTCCATAGCAGTTATCTTTATGGTGTCAAATTTTCCAA
+
551242242022531325235413422//23364221651423152232.2433152113323325.220/3324525203323423322307245225223/2202132215521155522342335343222702622-012225343
@chr12_2609611_1_0_1_0_0_2:0:0_0:0:0_ff0/1
TTCACAAAATTTAAGGGGTGTGAGGAACTAGTGAGGAAAGATTTCATTTTGAGGAAGTTGCCTGGGCGCCATCGAGCCCAACTCCCACTCGCCATCTTCCCAGGCTCCAGAGGCAGCTTTGGGATGGGAACTGTGGTGAGCACGTCGTGG
+
/212.42242243243224231562134224462/02411122323423412223122225031324462413152540123302352423322/1303023453222132224523322543220152322121124223/22353231
@chr12_31748908_1_0_1_0_0_2:0:0_0:0:0_ff1/1
TTTTTTTTTGAGATGGAGTCTCACTCTGGCACCCAGGTAGGAGTGTAGTGGCTCAATCTCGGCTCACTGCAACCTTTGCCTCCCGGGTTCAAGCAATTCTCCTGCCTCAGCCTCCTGAGTAGTTGGGATTACAGGTGCACGCCACCACAC
+
23012243656232331/556324.22/2322/3262321323020236312232301223322/162233123241221421522032212221223+412444652223412104172477214532323212455/22343402323
@chr12_61239818_1_1_0_0_0_1:0:0_0:0:0_ff2/1
AGAGGGGATTTCACCATGTTGGCTAAGCTAGTCTCAAACTCCTGGCCTCAGATGATCCACCCACCTCAGCTTCCCAAAGGTCTGGAATTACAGGCATGAGCCTCCGCACCCTGCTACAGAACAGTATTTTAATATAATGTATTTTATATT
+
4142221503252655222142022150302322125333523223312562131//2624224335203140232113243310322214037121462221/674252222112/242223221151625222324/32312342313
@chr12_127869963_1_0_1_0_0_1:0:0_0:0:0_ff3/1
ATTGTATTTTTTTGTGAGACAGGGTCTCACTCTGTCACCCAGGCTGGAGTGCAGTGGTGTAACCTCTGCTCACTACAACCTCCATCTCCTAGGCTCAAGCAATCCTCCAACATCAGCCTCTCAAGTAGCTGGGGCTACAGGAGAGAGCCA
+
152232530223222/45203314222323332144250242422.4223321422622304206222/335022123421/4225325322223221321124232221401622322133221124-330522423372423535522
@chr12_24498308_1_0_1_0_0_4:0:0_0:0:0_ff4/1
AGTTCTTGGTCCATGAACCCTCTCCAGGGACTTGTAGTCCATCTAGCACTTTTTCTCTACTGCTTTTCCGCTAGCTATCCAAGAAGCACTTTCTTGCTCTATTGTTTCATGTTTCATCTGGATCTTCCAAACTATTTAAAAGCTCGTTGA
+
6222222224-231425/1622112322334325323/27213604202030252045222275.2343152261412224321221/04243253412223223242.621222214450.342062331462011414323334321.
@chr12_73860881_1_0_1_0_0_1:0:0_0:0:0_ff5/1
TATTTGTTTTTTTGAGATGGAGTTTCACTCCTGTTGCCCAGGCTGGGGTGCAATGGTGCGATCTTGGCTTACCGCAACCTCTGCCTCCCAGGTTTAAGCAATTGTCCTGCCTCAGCCACCCGAGTAGCTGGGATTACAGGCAGGTGCCAC
+
1326232210342024123253131122512521222322/163432/2024051322246430560612225241241332213322121242/226221625/2/0242250112562312200221220124214662223214622
@chr12_64906015_1_1_0_0_0_3:0:0_0:0:0_ff6/1
CTGCCTCCTGGGTAGGTAGGACTAAAGGCATGCGCCACTGTGCCCGGCTGATCATTTATTTGCTTTTATAGGTCACTAAATATAGAACAGATTTTGTGATGTCATCTTGTCCATCAGCCTCTTGCCCCACTGATGCACAGAAAGTACATT
+
6333513131.42/243243135422045430324212202321555235/413355532422.21120122/2462425302/3543241421312122321323352261120224442212231/61222/242332/321222121
@chr12_29119350_1_1_0_0_0_1:0:0_0:0:0_ff7/1
GAGGTCCCATTCTCCTCTTGGCTCCTGTAGCTCAATTCCTGGCTGGCTACACTAATCCTACATAGTATTTTACGCAAATTTATATGAACCCGATTACAAAGCTTAGCAAGGAGGCCCTGTTTCTTTTCCTTGATAGAATTAATCATTTAT
+
222442/252101/2415222-2/2322023523421312201042242235422120/225142521233214/3332/225.32/3232/211232442/34050223312123044/242133113223223530121524222132
@chr12_19564904_1_1_0_0_0_3:0:0_0:0:0_ff8/1
CCGGACAGATACAGCCCTGCTGAGAGCAGCTGCAGAATAAGAAGAACTCAGCCTTGCTGTCGCCACCAGTGCCCTTGTAGTACAGAACCTGCGCAGCACTTACGGACAGGAGTCTGGTGATTCATGCCTTTCACGTGGGTGAGGTGAATT
+
3222262221232./422132033122152203224202524121253212242222412343/2220042252224255223//0443321452451313222241154424/5224042152422324226.422132242.442235
@chr12_31150688_1_0_1_0_0_4:0:0_0:0:0_ff9/1
GGGGACCCCCAGACAGAGGGCTGGGGTTGGTCAGGGGGGTGGCTGAGCGCTGACCCACACAGCTGCTGTGAACCCAATAGGGCCCTGCCACTTGCGGTGTAAGCACATTGATCCACCCGGGGAGGTCCCCAGGCAGGGACACACTTTGCA
+
633223141522524532.22600423225001202132242223/241/32322232122222553015103343/402024322323024314323332131422220223238/243-06124421320242314121461322225
@chr12_126374429_1_0_1_0_0_1:0:0_0:0:0_ffa/1
AAGCGTCTAATGCTGGGACAGCTCACAGTGGGACACTAGAACAAAGTCTGCCTTTAAATGTGGGAATTATTCCTAAAATGTCTTTGTTGACAGCTGGTGAGGTACAAAATAAACACAGGCCTATTTGCAAGTAAGCGAGAATTAGCATAA
+
332.22222.342541431522/02/1253422404354321331420223321.2//21303222434432422130524222223230463264/44204021/2231242242/32425472/52/55626/32/322235204300
@chr12_31444511_1_1_0_0_0_5:0:0_0:0:0_ffb/1
TTGGCACGGATCTCAGCTCACTGCAACCTCCCCCTACTGGGTTCAAGCGTTTCTCCTGCCTCAGCCTCCCGAGTAGCTGGGATTACAGGGGCATGCCACCACACCCAGCTAATTTTTGTATTTTTAGTGGAGACTGAGTTTCGCCATGTT
+
345015/4.113252223/2453333221322632422/454/1222232232203352221232333/3523412202222504/635223220221322/253522222622242302243/13162.440/4115642212222653
@chr12_94105099_1_1_0_0_0_2:0:0_0:0:0_ffc/1
TACAATGAAATCCCCCCTCGGATTGTTAAGCTGGAGAATAACATGATCTGACTTACATTTTTAAAAGATCCCTCTGCTTGCCTATGTGGGAAATCAACTGTAGGAAGCAAGAATTGAATCAGAGAAACAAGGACAGTGAAGATGGAAGCC
+
622331812134.422222121540235360022226220312221143/1534726251134123240223434224641322424213233/2043223342222242122332154/112422222333432121225322402345
@chr12_5244195_1_1_0_0_0_5:0:0_0:0:0_ffd/1
GCAACATCTGCACCATTTAGAGCTCTAACATTGATAAATGAATTACTGAAATCCAAACACTCTTTATACATTGCATTTACTTGACCTCTCGGCAGGAAATGTCTTTCACTGGGCATGTTCTATGATTTGTCTCTAATGGATCCAGATGAC
+
43621122221112232224124023243372324122222233324322262240335431525152221122020242032242112153613124/1222425222112/0121532622212.2.0605/6210242122223524
@chr12_60929558_1_1_0_0_0_2:0:0_0:0:0_ffe/1
CCAGTTGGTGAAGCAGTTCAATAATTCTGGAAATAACATAGCTTCATGCACTTTTTTCCCCTTCATTTGGCTTATGGTCCCTTTCTATTGTTGAATTGAAATCCGTTCTTTCCTTGAGGGCCTATTCATATCCCTAATGCCAAAGTGTGA
+
0222413/3.22132222211613355421422212322120120024123655622/011026533525256320254222202452422422451522454213307216514252.7240824022443020302402312332/50
@chr12_124917836_1_1_0_0_0_3:1:0_0:0:0_fff/1
TCCAGTGGCCTGTTGGCTTCCGCCCGATCGTCTGCACCAGTCACCACGTGACTCTCCTCTGCTGGCTTGAGGTGAGCTTTTCTCACCCATGAGCCTGGGGCCTCTTGGACAGGGGCCGAGGTGGCATGGGCTGGTTGTTGCCGTCCCTGC
+
315.643140222332612423142343445374221050/00322432/43132113214313047502/3512231534132201/3323132223/4/303132522-0382/3212/234316341252436220623.0233164
@rand_0_0_0_0_1_1_0:0:0_0:0:0_292/1
CAATAGAAGCTGCTGTACGATATTCTGGCTGAACATGCGGCCTTAAGACCCGATATCAACGTGTTGGATAAATGCAGTCCTTAGTCTTTGCGGATTCCCTGGTATGACGAATTGTGCAAACCAATTCTAGTCACGTCTATTCCTAGTTTG
+
212242221221-122224353322215431220222252044423427563/043.3.242242421226614032222232443231253601422242142134415425241.232250222223005158035612322322626
@chr12_99558069_1_0_1_0_0_6:0:0_0:0:0_1001/1
GAATCTGAAGTTTTAAAATACAATCTCTAATGGCTTACATTTTAATGGGCAAATAAAATTTGGAGTAATGACAATCATGCTTTTTTTTATCCATTCCATCTTATGTTCGTATTTATTTACATTGTTGTTTCCTCATTTTCCTTTCCTTCA
+
142222323222423240/25022652222121123432032220412244211253233221304222210422./3236/52122205522575432322242221302532245.2433624131122443/220/25242242211
@chr12_63040034_1_1_0_0_0_5:0:0_0:0:0_1002/1
CCGTCTTTCATTTATTTGCTTTCCTAGGCCTCTATCTGGGCCCTACCTTGAGCTTCTCCAGTTTTATTCAAGCCACCAGGGTAAGAATTTGGGTGTAGATGTCACAACTACCTTATACTCAATTGACCAATTCAATTACTGCTATGGCAC
+
354/222122031425243023400262325031022223620357240331022353.22212625145221362410422222235263544323352342322316424252532023227234225/4302343314112232412
@chr12_127775422_1_0_1_0_0_4:0:0_0:0:0_1003/1
TAGGTTTTATAATCAAAATATTCTAAGATGGAGATTAAGACCCTGCTTTTAATCTAACTGCCATCCTTCTGCTTCTTCAACTTGGATCTGCAGCAGGCTCCCCTTCGTCCCTCAAACACACCAAGCTTGTTACTTCTTCAAAGCCTTTAG
+
3223223/222441641232/242232-3224/445331303252214501442161.2322022822324610133321433614623313201104121332222422622222/434242230100/26222214332212122502
@chr12_31947922_1_0_1_0_0_4:0:0_0:0:0_1004/1
ATACTGGTAGTTTTCAAATTTAAAAGTCACTGGTTGAATTGTTTGTTTGCAACTTGAAATGTCCTCTCTCATAGAAGGGATACAATGGTCTGAAGCCACCCTTTTCAGCTGTTATAATCATCCTGAAGCAGCCTAAGTGGAGGAAATAAG
+
13233242323122423632103115122222214274122214141/42542422312222/236123222514112203123220024426232331222242132322220122432214324/434.5/7/321333212431042
@chr12_45512343_1_0_1_0_0_6:0:0_0:0:0_1005/1
CATGGCAGGAGGGTGTAAGAGCAAAAGACCAATGAGAGAGAGACAAGGGGGCCAAATTCATCCTTTCATCAGGAACCCAGTCCCACATAACTAACCCACTCCTTCGATGATGGCATTAATCCATTCATGAGAGTCGTCATGGCCTAATTA
+
422/444323324122412234/23125/22134204363545502245435203231232203260404/222415/6433402224/12220177152132413423604454324223205534323620222423242.3242341
@chr12_30483979_1_1_0_0_0_6:0:0_0:0:0_1006/1
CTGATCATATTCTACTGGAGACCTTTCTTCTAGCAGCTTAAACTTTTCATGGCTGTTAAAGAGCATTATCTACTTTTTCATATCATTTTCTTCCTATACGCGATGATGGTGAGGCATTTTATACTTTAAAAGTGTTGCATGCTTTATGTA
+
2.2611022042134/3122244222223344265222222-34135132040552224242156223533123214622252223557432212-352202222525432503122024212524620052012213243542222115
@chr12_103453972_1_0_1_0_0_4:0:0_0:0:0_1007/1
GAGAGCCAAATCATGAGTGAACTCCTATTCACAATTGCTACAGAGTGAATAAGATACCTAGGATTACAACTTACAAGGGACATGAAGGACCTCTTTAAGGAGAATTACAAAACTGCTCAAGGAAAAAAGAGAGGACAAAAACAAATGAAA
+
24122//32222222113011227320212225223437202242132220284432222292224//30251.24.4434224212/00304-00,22/1223.221222320252222172222122256248241242122253323
@chr12_11699776_1_0_1_0_0_1:0:0_0:0:0_1008/1
TTTACAGGCTGCTCATTGTAAGAAAAGAGAACGATTTGAGGGCTGCTTTTCATTAAAAGGAAAACCTTACTGAGGACTTCCTTACCCTCACTATCTGCCTAAATAATTTCTTCGTAACTCCTATATCACTTATAAGAGGAGAAAGCAGAC
+
13241224522424545236322024252/242436313032323222441322332424/3045332263/124112416321142604540-21029232304212425322342233250224112232513223114212335422
@chr12_103629100_1_0_1_0_0_2:0:0_0:0:0_1009/1
ACCCAGAGAGATTCAATATGAGGGTCAAGAAAACTATAACCTAATGATTGTTTTAGAAGTTTCTTTCCAACTTAAAATTTTCTTATTCCACATCCCCATTATTTCAGATGTTTTCAAATGTTGAACCAGCCTTGCATACCTGAGGTAAAT
+
5343221024513123323432542223421/22042316221312143372432234124244002102232322.33323023425120622344323615121842612200421213222124342035/2004553222261323
@chr12_113394433_1_1_0_0_0_2:0:0_0:0:0_100a/1
ATTCCAAAATTGACCACATGGTTGGAAGAAAAGCACTCCTCAGCAAATGTAAAAGAACAGAAATTATAACAAGCTGTCTCTCAGACCACAGTGCAATCAAACTAGAACTCAGGATTAAGAAACTCACTCAAAAGCACTCAACTAGATGGA
+
232504243145132234323253242236332214226312243312202324332/420422544332246540/24-4254443423234622132213322220234482002113132522236623441,-2/321001/4633
@chr12_103963452_1_1_0_0_0_2:0:0_0:0:0_100b/1
GCATTCAAGGGTGGAGCAGTATCTTGTGCCCTCTGCCCAGAGCCACCCCAGCTCAGCCTGATAAAGGGCAGGCTCTGCATCCTAGAGGCAGCATTCCTCCGTAAAGCAGCTGCACTTAGGTTTTAAATGCTTACCAACGTCCAGAAGAGT
+
2223325252324042022230426247/1232313042222233.3344223222-212323154.20023222212.8333633260403433523342234421332/16215423012222412221235225262222/036222
@chr12_102488749_1_0_1_0_0_2:0:0_0:0:0_100c/1
AGATTTACTACTGATATCCTTTGTAGTTACAGTGCGTACTAGGTCTTGTATTTCTTTTGTATCCCCCAAAGTACTGAATATTGGGTATACTAAATGTGTTTAATAAATACTTGTTGATCTGACTTGTTCTTACAGAATGGTACTGTTACT
+
212020320504143271242242314331244/2232534352355222322244141225.202427334212263253321432322226-544243244/5-353243116131453242133213444222222223523.3243
@chr12_27593569_1_0_1_0_0_3:0:0_0:0:0_100d/1
AATTTTCTGTGGGTTTTTTTTTTTTTTTTTTGGCCTTTGCTTCAAGTCTTTTATTTGTGATCTAGGATAAGTTGTTATTTCTTTAAAATAACTTTTATATCTATAAAATGTTTTTTGTAAGCCTCAAGGTAACCACAGCATAAAAACCTA
+
221321/2133131//1142325231262222231324121252255265423443223322222233-44223434423232,05344//40332303/2.00034544482350/344222132,3162114245224/251230631
@chr12_94196550_1_0_1_0_0_2:1:0_0:0:0_100e/1
AGTTAGTGGGGGAGCTTCTCAGTGTGAGCTCTGAATGCTTCAGGATGTCTTCCAATAGCCAGCCTTTCCTCTGTGTAAAAGGTTTCTCTGGAATAATCGAGATAGCATGTGTGCAAGTAGGCAGGAGCTCCCCTTAGTGTCAGCTTGAGA
+
/3422223/63321222320502420322222241233.037,22440222340532311644863322/22556212352133501202/024112312235522114124023210322102254124235/1212250422025603
@chr12_28796166_1_1_0_0_0_4:0:0_0:0:0_100f/1
TGCACCAACAACAGACAAGCAGAGAGCCAAAACATGACTAATCTCCTGTTCACAATTTCCACAAAGTGAATAAAATACCTAGGAATACAGCTAACAAGGGAAGTGAAGGACCTCTTCAAGGTGAACTACCAACCACTGCTCAAAGAAATC
+
223232424234.1232024412262242524522222/522233232111246633233511011102312224214144222161222122224224552221333322233221342212201334232143213552162105224
@chr12_60508916_1_0_1_0_0_2:0:0_0:0:0_1010/1
GCACGTCCAGATAATTTTTACATTTTTAGTAGAGAAGGGGTTTCACCATGTTGGTCAGGCTGGTCTCGAACTCCTGACATCGTGATCTACCGGCCTTGGCCTCCCAAAGTGCTGGGATTACAGGCATGAGCCACTGTGCCTGGCCATTGT
+
24-5423232221-112323212205323242335423232422322.0021211355232333432222312312242112212203320122412221002433053340222203011255023232221322223212.2022224
@chr12_67691610_1_1_0_0_0_2:0:0_0:0:0_1011/1
AATACTGTATTGTCCGTTATATCTGAAATCCAAAAGGCCGCTTCTCTTCACACACCTAATGTAGACCTTATGATTCTACTCTTAAGGAAAAACTTTTTGTAAAAAATAGAGATCTTAAAAACTTACCTTCTTACAAATGATTCAAAGGCT
+
04.5212122225020320220322442905-25305553202332222222.12020533324324222152462242525324055322623456244202044232326325445535620332/3413442362133442304232
@chr12_39498457_1_0_1_0_0_3:0:0_0:0:0_1012/1
GGAGAATTTGTTCCAGGACTTCCTGTGGGTACCAAAAACGCGAGTCCCTGATATAAAATGGCAATAGTATTTTATACTATAGCATATTCATATTAAATACATAGCATTTAAAATATAGTATATTTTAAATCATTTCTCGATTACTTATAA
+
24223246214255311302175221223121/01301.2224022214/1223324522222223222224253214232211216122-5003322202320021222422232262221214.63212302520023225/520014
@chr12_52803063_1_1_0_0_0_4:0:0_0:0:0_1013/1
GAGGTTGTAGCGAGCCGAGATCACGCCACTGCACTCCAGCCTGGGCACCATTGAGCACTGAGTGAACGCGACTCTGCCTGCCATTCCGGCACCTCGGGAGGCCAAGTCTGGTGCATCACTCGCGGTTAGGAGCTGGAGAGCAGCCCGGCC
+
1012341334153132322432813/232342224252322322644.213241223262322222534113131211202414260-443/033242223110242221232337034521230.262353/33024/22/3312242/
@chr12_118858553_1_0_1_0_0_7:1:0_0:0:0_1014/1
TGTGCTAAGTATTCTGTTTACTCACTGAATCCTCGTAACAACCCTATGAGGTAGCTACACTTATAGTCCTTGTTTTGAAAGTGAGCAAATCGCGAAACAGAGAGGTTAAGTAACTTGCTCTAGGCCACACAGCCAGTAAATGGCAAGCCG
+
3253/162224025322402106/242223231022110045102322510432124212311121623222222212424213522324141105223332068212733322125265302431222422320.33222248212.24
@chr12_98875096_1_1_0_0_0_4:0:0_0:0:0_1015/1
TTGTATTTTTAGTAGAGACGCGGTTTCACCATGGTGGCCAGGCTGGTCTCAAACTTCTGACCTCGTGAACTGCCCGCCTCGGCCTCCCAAAGTGCTGGGATTACAGCTGTGAGCCACTGCTCCTGGCATTATATCTTTATTTTTTATTTG
+
23/3322232222122403145353353223231523262221220326220223251220334227621/22353144133453122024444203543402321420104/0614025023553302/52452535224224321121
@chr12_56462399_1_1_0_0_0_4:0:0_0:0:0_1016/1
AAAAAAAAAAAAGACAACAATCTTGTTCTACTCCCCCCGTTTAAGCTATGCATTCATCTCTTGAAACTGCTTGTTTGCTGGGCAGGGTGGCTCATGACTGTAATCCTAGCACTTTGTGAGGCCAATACAGGAGGATCACTTGAAGCTAGG
+
3024122254004332222241422223222322322022121243222242225243202073244232322-23335120242031232205522/22333254473325/5241141313342124314022213225142131542
@chr12_65957426_1_1_0_0_0_4:0:0_0:0:0_1017/1
AGTCATATAATGGGGACACAATTTCTAGTTCATGGTTACCTTAAGCTACTGCTGCTGATGCTGCTGCTTCTGCTGCTGCTGCTTCCTCTTCTTCTTCTTCTTCTTCTTCCTCTTCCTCTCCCTCTTCTTCTTCTTCCTCCTCCTCCTCCT
+
35222023234326324324340322373452120323/3332222724421032243304405221422215202541525011222214352224231224234234133252012015/3.53322313312234250226223203
@chr12_110240752_1_0_1_0_0_2:0:0_0:0:0_1018/1
CTCCATCAGCCCCCGTGGCACCCCCGCCCAGCCCGGGGCCCCACCTCGATAGTAGATGTCACGGAAGGGCGAGTTAATGAACTCCCTCATGTTGCCGGTGCGCTCCGCGATGTCCAGCAGCACAGGGATGGTGTCGTTGCGGCCATTGCC
+
2200122245101251023/4122204.22242522734212221424542/44452213432310312325201252222234223443451322123225626./25252223242222232532/22542222322/2345610203
@chr12_115414594_1_0_1_0_0_0:0:0_0:0:0_1019/1
TAATTGTGTGTACAGCATTCTGGAAACACATAGCAAGAAGGAATTCCATCCCAGGGATAGGACCTTTGGTTGGATTTTTCTGCCTGATTTTGGGGAGGAGGCATATTTTTCAAGGTGAAAATCTCTCTACAGGCATTTCTGCTCTAAGAA
+
/23004232222324164322924221/312.4424225212/3110122222221420422542254213221013521223213261623923232121722/242323452512240133/2113.-21330212324222421/10
@chr12_110533454_1_0_1_0_0_3:0:0_0:0:0_101a/1
ACTCCGTCTCTACTAAAAATTAAAAAATAAAAATAAAAAATCTTGTGTTTGAATCCATGTTTCCAAGTCTTTTGGGTAAAAACCTAAGAGTGGTACTGCTGTGTCATATGGTAATTCTATGTTTAACTTTTTGAGGGATGGCCAAACTGT
+
325123032/1333/532236/224/54/7/222/22202145113262422456216132224232422314220412.7/222233/102323222352210344123723.64210/23220/24224243422722243.3132/7
@chr12_1733729_1_0_1_0_0_3:0:0_0:0:0_101b/1
TATGCCACAAATGTTGGCAGAGATTAAATGAGAAAAATAGATGTGAAATATTTAGTGCAGTGCACTAAGAGGTGCTCAATAAATGTTAATTAATACTAGCTATTTTCACTGGTTATCAATCAAAAGACATTTGTTACTGCTGAGTAAAAC
+
232122502432111.2421222123434123021423423322622023226133434022434432223201265/113434122211224213462152/1322202342422122163273622302/232231313752232232
@chr12_90031805_1_1_0_0_0_1:0:0_0:0:0_101c/1
ATTGTTAAAATTCTTTATATATTTATACATATATATAACTGTAAGCTGTAGTCATTTTGTAACTTTGATCCTTTTTCCCCTATAACTTCTCTAAAAATTTGTAATCATTGTCAGTAGGCAAGGATTTATATTTTGTACTATTTCAAGATT
+
3342432224223734223222/601321203354032/32142133221602303//32/621021222521122134320056541050252262262202311322014243243142231412504723/21024231231/2422
@chr12_8142475_1_1_0_0_0_2:0:0_0:0:0_101d/1
GAGGAATATTTAAGCTGGACCTTGAAGGGTGTGTCAACAGACATAAAGGGTAAATAACATATTTCAAGCAGAGAAAATTACAAGAAAAAGAATGCAGAGGTAGTCTGGTGTGACCAGATTAGATAGGAGTAAGTAAATGGAAATTAAGAT
+
4623163515415232/1212342/2/44.22032232223442.320323231122.14223333425322020226/024102224222/34212423212220/2322244223/01310442152332201235.43322125221
@chr12_24523929_1_1_0_0_0_3:0:0_0:0:0_101e/1
TCTCCATTTTCTCTTCAACTTCTAGACTAAAATGTAAAAGACATACGTAATTGATTAGGTAAGAGTCATGTAGATAATCTGTCTCAAAATCACTTGTGTTACATAATATAACCTATTCATGGAATAAAATCCATTATATTCACATTCCTG
+
4223342521332224222227523202024321/22212361322-2222.3.3.22/-3301320241362022422/2.3314223102256351124632135362222225352323213221354242042/42104462/252
@chr12_66843092_1_1_0_0_0_4:0:0_0:0:0_101f/1
AAAAGTCGATTTTTTTTCTTACTCCTTCTAGACAAATGATCTGCTTCACCCTCCCTTGCCCCATCAGCTGCAATTACCTGGGCCCTGAAGAATGACATGTAGTTCCTTATGGTAACTCAGAAGCATCTATGAGAAGTGTTGTTTCCTAAA
+
3/12131/13.213473024421234424/4.300/13122332322452/32330/4523.342453141233425123315413.022335731332315532122232434323303232207022421266330021/41423225
@chr12_69368911_1_0_1_0_0_2:0:0_0:0:0_1020/1
ATATATTCTGCATTATGAGTATACTATAATATATTTAACGAAACTGCTCAGTTTTGGATAGTTATAAACCAATGTTTTTTAGTCTGCAGTTCATGACCCTTAGTAGGCTATGAAATAATTTAGGAGGTCATGACTAGCAATCTTATTTAT
+
2/245424322342120401431242302201232241262210203252332322.423152/443234523235522222220200242.24321212540331212021253313/22325824122142-43323213255235/3
@chr12_92638742_1_1_0_0_0_3:1:0_0:0:0_1021/1
TCACCTGGTCTATATATTTTTTTAATGATGGAATCATAAGTGAGCTTTTTTTGTGTTTCTTTCCCGGTATTTGAAATACAAATGAATAAATGACACCAGTATCTAAAAAAGGTCTTGGATCCTTTTTGAGGTGGCAGACAATATCCAAGG
+
1544321145432124522054042236293533132422451342622222222216301212337225.2.2/22225/224242223232414623031422224234223315232240222333524330215225223230/22
@chr12_94242253_1_0_1_0_0_2:2:0_0:0:0_1022/1
GATGCTGATGGATGGGCGTATAGTGTACTGTGTTGTCAAACAAATGTCTGAACCTAGCAAATGACTTTGGATGTTTGGAGTCCGTCTCAATCTCTGCACTTGGCTGCTACGAGTGCCTTTCACTTCCTCCATTGCGATTCTCCTGCCTCT
+
221523321202241233-14138742220432320233234333120242343513271621233561334022032212503233254212452433222542233621340243346222322223258333223322320032111
@chr12_105201981_1_1_0_0_0_1:0:0_0:0:0_1023/1
AAACAGAACCAACGACAAAAACCACATGATTATCTCAATAGATGCAGAAAAGGCCTTTGACAAAATTCAACAATGCTTCCTGCTAAAAACTCTCAATAAATTAGGTATTCATGGGACATATCTCAAAATAATAAGAGCTATCTATGACAA
+
/02322120354214/32582213525244224232222022430625214222233/22230021242024.2202/22234235132102523123/322422202032224232334240254600322215442052422214112
@chr12_96691739_1_0_1_0_0_2:0:0_0:0:0_1024/1
TTAAAGCAATAATTTACCAAGGGGATTGGTTGTAAAAATTTTCATGGAGGCTGGGAACGGTGGCTCATGCCTGTAATCCCAGCACTTTGGAAGGCCAAGGCGGGCGGATCGTGAGGTCAGGAGATCGCCTGGCTAACATGGTGAAACCCC
+
5002232234220243221/32211533222232313263222124322552432/263424321123342122222213221422240/143342232222223222302222233512111243222022523223211143.30222
@chr12_120527427_1_0_1_0_0_4:0:0_0:0:0_1025/1
CCACCCGCCTCGACCTCCCAAAGTACTGGGATTACAGGCATGAGCCACCACACCCGGCCTCAACTTCTGTTTCTTTATCGGTGAGGTGGGGATGACAAATATTCCTTTCACCTACAGGTTGGTTATGAAAACTGGGTGAATATATGTGAA
+
42253252224224212332543135143234133431243123/2023344241212222233222202203262342523331314422242232632622323322.12331052123323225443411465322252402/0241
@chr12_72608248_1_0_1_0_0_4:0:0_0:0:0_1026/1
GCTTTTTTCTGAGGTCATGAATTTGGTTTTCTAGATATTATGAAGGGCTGGCTTACTCAATTGCTGCGTAACAAGGCTAATGATAAGGTTTCAATGACTTTGTATTAAAGTATTCAGTGTTTTACATTTGAATGGATCTTTACAAGATAT
+
720222415431220243/22322422313/12015232254250312223203244220202/0143222221523552201001221316023235521224320325125333/213321303125205872312433422541252
@chr12_78549752_1_0_1_0_0_5:0:1_0:0:0_1027/1
TTGTTTTGCTATGCTGAAGGTCTTTAATTAGATCCTATTTGTAAACTTTTGCTTTTGTTGCAATTGCTTCTGGAAGTTTTTGTCATAAAATCTTTGCCCTTACCTATGTCTTGAATAATATTTCCCAGATTTTGTTCTAGGGTTTTCATA
+
5233554622232243232112122243231.6221522320412222323316251252211663422121244.442213432223524237222424342413411225240242222223552232234622022232/5231210
@chr12_10735625_1_1_0_0_0_4:0:0_0:0:0_1028/1
CACTAATCCCATTCATGAGGGAACGAGTCCCATGACCTAATCACCTCCCAAAGTCTCTATCTCCAAATAGCATCACACTGGGGATAAGGTTGCAACAAATGAATTTTTGGGGGACATAAATATTTGGTATATAGCAGTACAGAAGAGTTT
+
23226212153023424114222325525214153552411523344130211220232.04532-525433322156332203044435022226222324252042/3422.4/2252323420401232322322.31122326233
@chr12_82757322_1_0_1_0_0_2:0:0_0:0:0_1029/1
AGCAACTAAGCAGAGACATCAGCTGCTGCACTCTGAAGGGGGGATAGTTTTCACAGTTTGAGTCAGAACAAGTTGACTTCCCACTATTAATAGAACAACAACCACCACAAATCATTAGGAAAACAAAATAGATTCACTACAATAAAGTAT
+
142232042250212222221/015234143122124242522332322233042245322122/52227201231301334223122042322132502121144023622142427234254422322023312562122223/1302
@rand_0_0_0_0_1_1_0:0:0_0:0:0_293/1
TGTCCCTGCAGGGCCGATCTGAGTGGGCAACAGTCCACATCTGAACCCTAGAGGACGGTTCCACTCTCCGATTTGTATCCGGACACGCCGTGGGACAGATATGATACAGGAGATCCTATTGTAAGAGTCCTGTTCTGTCGTATACTAGCA
+
2252422223022224202213414210822446224/222321/30122233//02124140563432204223243224325/1312222530.26127121422133322223262252-121224222124262221136244222
@chr12_76898310_1_1_0_0_0_2:0:0_0:0:0_102b/1
CTATAAATATCTCCCAAAGTTATCTTGGCCCATGCCCAGGAATGACCAAGGGCAGTTTGGAGGCTAAAGGCAAGATGGAGTTGGTTAGGTCGAATCGCTTTCATTGTCATAATTTTCTCACTGTTAAAATTTTTGCACAGCCAGTTTCAC
+
3220222225322112124452222223323220140247002242246-412202145116224420/0053233422261142222232342322220252/22221/031232/212222322213423122300211334221430
@chr12_111430232_1_0_1_0_0_2:0:0_0:0:0_102c/1
TTTAGGCTCTTAGAGCTACTGTGGAATTGAATAATCATAAAAGATACTTCTTCCATAGAGATTTATGCCTTCCTTGTGCCCCCACCCCCAGTTCCCAACCGATAAAAAAACCATATGTTACCACAATATATCTCCCATCAGCGGTCCTGG
+
1/122312226541232236045642/110370242445522232332513225545032222241522032323103221522106/2124212523262313024.00/20212/210151-122144122322232453011222.1
@chr12_108108694_1_1_0_0_0_1:0:0_0:0:0_102d/1
GGATCTTTGCCCTCAAGTCCTGGCTGCCTTAGAAGCACTTCAGTGCCTTCAAAAAGATGTTGCATGCCTCCTGTTCAGCTTTTGCTTAAGCTATACTGTCACATCTAGAAATGGAAGTATGAAACAAGTTGTTTTTGAAACAAAATCTGG
+
/22022-21733113432544123222432022343322632233023220033132522160312432223211082575/222231255222222011442303/132231321062212233532320142242124245323.403
@chr12_12131582_1_1_0_0_0_3:0:0_0:0:0_102e/1
CCCAGCCCTGGGATGGCAGTCTTGAGGAACATGGGCTCAGGATCATTAGTGCATACAGGTAGCCTGCCATTTCCCTGCAACAATGAGGAATGAGGTCCAGTCAAGGCCTTGACACAAAGCACACCCAGAAGGCAGCATGGATGTAGCTAG
+
720211210352320445200225431322233243284424203234221362114522321224213/24144221240123243232026134213232024103435222522216224320222436234122242034/0601/
@chr12_29593776_1_1_0_0_0_2:0:0_0:0:0_102f/1
CCCAGTTTACTTAATCAAGGATACCAATGCGTAATGAAGTAAAAGCCCAGAGAAAGAGGATGTATGGCTTTTTGCTGGCCTTTGCCTTCCTAAGAAGGGCCCAGATACAAGTGTCACACTCCATGCAGGTACGGTCCTCTCAGAGTGGGT
+
21300435147224232224542222.222143123121412223212022133223313.141352216/322/3223311534313106122121/24211233432252114212021535352221513231133031-4421353
@chr12_92538762_1_0_1_0_0_4:1:0_0:0:0_1030/1
CTTCCCACCCCGGGGCTGGGCCGCCGACCATGCAACGGTTGGAGGGGGCTGAGGAAAGGGGACGTCGAACCCACCCCAGCCCCGCGGCTCCTTTGTCTCCAAATCCGCCGACGGTCCTTGGACCGCAGCTCCCGCCTCGGTGGGCTTCAG
+
3264333242222340422334262333622//005342252242222340515211243/5225112412213522/2222231102163215222220463422122.5353353222232172021321353210122233142522
@rand_0_0_0_0_1_1_0:0:0_0:0:0_294/1
AAGAAGACACCCAGAGCCGTTAGGTCGCCAAAGGTGCGATAGCGTTTCAATGATCTGGATGCACACACAAACAACCTTTCGACGATTCGCCGCGGCGTTCCTTCCTTCGTATCAGTACTGTAGCCTTATAGTGCCCGCTGTCCCAGCGTG
+
654333232522305216.2322232422222/2551230322/21222146342224124324132520302122222/2206230312326223233361.224322/423/224142423223236420222122522211252251
@chr12_84387486_1_0_1_0_0_1:1:0_0:0:0_1032/1
TAGGAACCCTATCCTGTTCTCAAGTCAGAGATATGAGGAAGCATCACTCATGTTATGAGCAGAGGACAATAAAGCAACAAAGTTGAGTTATACCTAGAGCATTCTATATAACAAAGACCTGCTCTCCAAAGGAAACTAGTTTATCAGGGC
+
162211243/32213222421524421324213115/523.3222240302253334555124315442312325113225241432/2242112204535202322512322.140222312422022332254262242305431323
@chr12_21296391_1_1_0_0_0_4:0:0_0:0:0_1033/1
GTCTATATCTAGGTTTTTTCATCTGAAAAGGGGAGATAATACCATCCAGTCGATAGAATTATGGTAAGGAAAAAATCTGTTATCAAAAGTAAGACACTAAATCAATGTCTGGCATATAGTAAATGCTTGATAGATGTTAGCTACTATTAT
+
3200320022232212226206122242222046650/1023322232324244522323322441102222210215656420541343/222116243122222222162322324436/1231112223141426532246007222
@chr12_21759739_1_0_1_0_0_4:0:0_0:0:0_1034/1
TATTACCTGATAGAATGCCTAGAGAAAACATTTTTGTCAGAAAAATGACCTTAAGATCAATGAGTATATTTTATAACATCCTAAATGAAAATAAGTAGGATGTAAAATAAAATAAGTAGTATGATTGATTTAATTTTTTGAAAATGTACT
+
530314243312402322520623.243312524223221122322244522212022//112323123242/41253302242339332423342141444/73422744622203137524322244424222202224422423321
@chr12_40174324_1_1_0_0_0_1:0:0_0:0:0_1035/1
TTACTTAGTCATTGAGATTGATATGTGATATTTTACCTTCTAGCTCATCCAGGCATCCTTTCTGTTCTAATTATTGTTTTGAGCTTTTGGGGCCAAATGGATACTGAGTCAAAAGAGAATATACAGGACACAGAGGCGCAGACCTGCCAA
+
32232222144051423534125223422021.141/2161/32133/214213.31023435526334444.20/0234425221224323/021332261105063412.3713124211162242640/023012/20254235322
@chr12_51203716_1_0_1_0_0_3:0:0_0:0:0_1036/1
AAGTGATTCTCCTGCCTCAGCCTCCGGAGTAGCTGTGAGTACAGGCGTGTGCCACCACGCCCGGCTAATTTTTGTATTTTTAGTAGAGAGGAGGTTTGACCATATTGGCCAGGCTGGTCTCGAACTTTGACCTCAGGTGATCCGTCCACC
+
42232135.452222038421322134225/4724314217255235022472523322222221262/342124/232222423424622422222252022523123527220221223322312521643233420231332122-2
@chr12_88706605_1_1_0_0_0_3:0:0_0:0:0_1037/1
TTCAGTAATGTGTTGTTCTGAGATTACATTAACACGCAATAAATCTGGTTAAAAAAACTACAATAACAAACAAGGAAGTAACAGAATTCTTCTCTTGGTTACCTCTGGCAAGTGAGAGCGGAAAGTATGATTGAGAGGAGCACATCAGAG
+
3622323423232332152224533502133420733311624231422221422263330424421221853236522222315541202463.35330227223131/3/-2323352354240111033512463020122240/23
@chr12_76308770_1_1_0_0_0_0:0:0_0:0:0_1038/1
TGTGATGTTTGGATTTGCTTCAAAATAAGTCATTGTTTGGGTTGGGTATGAGGGGAGAGGAAGACTAGCTGGATAGAGATGAACAAGATTGGTCTGGGATTGATAATTGTCAAAGGTGGGTGATGGGTTAAGGGCGGTTATTACTGTAGT
+
352224223324432/12505225/252236205240/53021224332441121152340263321700112446/34234062122/.55245542.222234242522621545262112222222316122214416232214423
@chr12_41788345_1_1_0_0_0_6:0:0_0:0:0_1039/1
CTGGTCAACAGTTAGTGACGAACTAAGACCTCTAACAACCATATTTGTGACTGTGGAAGCAAAATCTCCCCAGTAGAATCTTCAGATGCGGCTGCAGCCTTGGCCAATAGCTTGGTCAATCTCATGAGTGACCCCGAGCCAGCTAAGATG
+
2243227227223422044421444202331335722325216023-4211121076/2202522422/324452421520413242323102353512213/23361222452242022451564320232133240122043322312
@chr12_99947362_1_1_0_0_0_2:0:0_0:0:0_103a/1
GAATTGTCAAGGAATGCTAGGTAGTTAAAACAGCAATTGTTTACTTAAGAGTAATCTGCAAACTGGCCTGCAGAACAAACTGCTGCTGCTTGTTTGTGTAAGTAAAGTTTTATTGGAATACAGCCACATTAATTCTGTTATATATTGTCT
+
3142232222/524424111303173031212154210240323223433233/2415133333325233243/313222435/3332421222224132020231232103514222453142554224421202250-7431424243
@chr12_25269060_1_0_1_0_0_6:0:0_0:0:0_103b/1
GGACAAATAAATGAACCATTTTCTTCCCAGACGTGCTCTCCATTTCTCCTTAGCTCTCTTTCCTGCTCTCGATTGGAGGGTTCTGTTGAGAAGTTTTTACTTTTAAAATTCATATAATAAATAAAATTACATCCACAAACGTATTTTTAA
+
722225244102234/22222234242027314201/2013526.82221451031332315132422203222221522432/2.250362/33515335024222142012242222312364102/262220324232252302504
@chr12_127174242_1_0_1_0_0_2:0:0_0:0:0_103c/1
GCCTGAGTGCCACGTGGCACTTGAAGGAACAGCAGTGGCTGGAGGCGAATTTCCTGTTTGCACTTTGAAGGTTACTGTCCCTGGTCAGAGACTCTGATGGGACACAAGTGTGGAGTCTGTGAGCTCTGACACAGACTTTTACTTGGCAAA
+
332222202244222235/42220423612221632512222/3455425432222230231040245235231230006130324324224405322/32310313012201132/012222452432242522361231222231323
@chr12_38998129_1_0_1_0_0_4:0:0_0:0:0_103d/1
CAACTATATGCTGTCTATAAGAGATTCACTCTACATCCAAAGATACACATAGGTTGAAAGTAAAAGGATCGAAAAAGATATTTCATGCCAACAGTAATCAAAAGAGAGTAGGGATGGCCAAACTATCAGGCAAAATATATTTTAAATAAA
+
24346115322523442215114223342243101240342232203333/14223/1242214220162232153424424214426443022342224242321251/41330223/3354231/44222522222202422622252
@chr12_2114448_1_0_1_0_0_2:1:0_0:0:0_103e/1
AATAGGCATAAAGCACGTCTGCTGCAAAATGAAGAGTGTCATATTTGTCTCTAGGAAAATACTTCTGTGCTTGGGTTGTAGGCCGAATTCATGTTTTTATTTTTATTTTCATAAAACATTTTTACTTGAAAGAAAGATGGGCAAACTATA
+
333322241322235216522623252204404222205252243231043004341242325441242522423322-21242522320424224422452254522333220211453723402525245121/31233/51223332
@chr12_1653948_1_1_0_0_0_3:0:0_0:0:0_103f/1
TCACTCCATTCTCCTGCCTCAGCCTCCCAAGTAGCTGGGACTACAGGCGCCCGCCACCGCGCCCGGCTAATTTTTTGCATTTTTAGTAGAGACGAGGTTCCACCATAGCAAGGATGTTCTTGATCTCTTGACCTCGTAATCCGCCCGCCT
+
12422340722014432123522325622347335422222225346123232532/524/12/032442.3/13220232213.3423222343233303/242344.24223523142203213222214252132/01242322425
@chr12_111014901_1_0_1_0_0_8:0:0_0:0:0_1040/1
GACAGAGGTTGCTGTGAGCCAAGATCACGCCACTGTGCTCCAGCCTGGCCACAAGGGCGAGACTCTGTCTCAATAAAAAAAAAAAAAAAAAAAATCACTCAGGGTCATATTTGCTATCAACAGGTAGATGATGCTGGAATCTGACTTTAA
+
5162323024444324362223245613623310531623622441222234200132/211212002041234244233523142426525/2353222632232211/14/220.322211/221243246441214243423422/4
@chr12_71574018_1_1_0_0_0_3:0:0_0:0:0_1041/1
TTCTCAGCTTGGTCATTTTTGGTGTATAGTAGTGCTACCTATTTATGTACATTGATTTTGTAACCTGAGACATTGCTGAATTCATTTATCAGATCTAGAAGTCTTTTGGACAAGTCTTTAGGGTTTTCTAGATATATGAGAATATCATCA
+
3233152./22112213322520112221522232333043325422252512201532341232522122/5323.12341122056022121/21341243523005218352/227222026273/212122124231122/43244
@chr12_110936575_1_1_0_0_0_3:0:0_0:0:0_1042/1
TTTTTACCTTTTTCTCAAAGCAAGATTCCCATACTAACTATGTACTTCAATCCATATCAGAAGGAATCCCCCTCTAAAATGAAGATTGTCCTATATCCAGGTACTTTTATGTTGATTACCAGAGAGTGTGGAAACTTCATAGTGGTTTTT
+
215222232411126225222123324219422540252.2224423132326252/1324221222311133212204421122651/734223023/232032/42362123337202213030515423422412312403225322
@chr12_111340399_1_0_1_0_0_5:0:0_0:0:0_1043/1
CTCTCACCGCAGTCCTAGTGCTTAGCATTTACCCAATTTGTCTCTATGGACAGGTTGCTTTCAATATCTGAATCTGTGTGGTTCCTGAGATATGATCGCAAATTTTGGTTGCCAATATTATGTATTTATTTATTAGTTTTTGAGACAGAG
+
2142532623220223314511244113214615242312.40246023.232323122515122/3232362424442163223214055245242.3523-0322422516.112332344342132253220322322122223662
@chr12_16489918_1_1_0_0_0_4:0:0_0:0:0_1044/1
CCACTCACACCTCCCAGCCTCTCTTTTCTAACGGAGATTTTTATTAAGTTATTAGACATAATGTCTAATATAAGGCTCCTCTCATTTCCCCATACTGTCTTTTGTAAAGTATTCCACTCTCTGTAAAGTCTTAGGGAATTGATTATCTTT
+
14252431223222224033313201021343344224222420253222323220224/345222022002232033203/33132612232355120262205230132.3224212533624335/334022224405214002242
@chr12_97498523_1_0_1_0_0_5:0:0_0:0:0_1045/1
GATATTGATCTGTAGTTTTCTTTTTCAGCGATGTCCTTTTCTGGTTTTGGTATTAGGGTGATTCTGGCATCATAGAATGATTTAGGGAGGATTCCCTCTTTATCTATCTTTTGGAATAGTGTTAATAGGATTGGTACCGATTCTTCTTAG
+
312223222421242214223243144202123341110224235442221345634523332302/1325/.322222721422222331322061327432421231204123230102222512533534132/462/222433320
@chr12_9136112_1_0_1_0_0_5:1:0_0:0:0_1046/1
TCAGCCTCAAGAGTACCGGAGATTACAGGCGCCTGCCACCACACCTGGCTAATTTTTGGATTTTTAGTAGAGACGGGGTTTCACCATGTTGGCCATGCTGGTCTCGAACTGGTGAGCTCAGGTAATCCATGTGCCTTGGTCTCCTAAAGT
+
250640622222616032120615405261133.12214251451423252651312642234/23222223.3.42222326340233632251732222422375147222415213242011315012.532210335522232225
@chr12_106077019_1_0_1_0_0_2:0:0_0:0:0_1047/1
CATGATTGGAAAATTGGTGACAAAGAAACTTGGGGAAGTATATAGGCGGACTTTTCTGACTGGTCAAAAGCTGTGAAGATTTTTGTATCCCATGTGAGTGCTCACCAATGCGTGACCTCAGCAGAGGAGGATTTTAATAATGAAGTGAAT
+
24/330225,323232122212342332222204124214441/344232.22315204/4211322/20626.1023/2503544512340440302035322424322322420222232304/27/322332223133142532432
@chr12_4994337_1_0_1_0_0_3:0:0_0:0:0_1048/1
TAGTGTGTGTGTATATATATATATATATATAGAGAGAGCGAGAGAGAGAGAGAGAGAATCATAAAATCATGGTAAGGCTTAATTGCTGTATGTGAAGGATATTCCACCAAATATTTTTATTTGCTGGTTTAACAATACTCACTTTCAGGA
+
22231313232212234330/23122132350023403204104234302021235532332223.242542312222/222143028542643224142242521/25213050452142523120221401/3152316242334232
@chr12_80719922_1_1_0_0_0_3:0:0_0:0:0_1049/1
ACTTGGCAGCTTTTCTCGTAAAAGCTCTAATTTTCATGAAACATTTTTATCTAAACACTGGCTATGTGCCAGGAACTGCAATCACCTAGAACAAGAGTGCTGGTTATGTCGCGGTCTTGGAGGAGGGGGCACAGGGGCATACTGAAACCC
+
333442214/2412042122223331006223431222314232521524314112433322532412115423221642031112113254012212542503621302/232446323225322222223313643014022224241
@chr12_16922356_1_1_0_0_0_3:0:0_0:0:0_104a/1
ATACCATTTGGCCCAGCACTCCCATTACTGGGTATATAACCAATGGATGATAAATTATTCTACTATAAAGACACATGCACATGGATGTTTATTGCAGCACCATTCACAATAGCAAAGACTTGGAACCAACACAAATGCCCGTCAATGATA
+
14132382325221230430212436113042225123222532125344223223223021243352856222235045/032052441221334523124217323024125231144223123030142.56124332610440412
@chr12_85889568_1_0_1_0_0_2:0:1_0:0:0_104b/1
TATTTTATGCTCACATATTTTATATGCACATGGTCTCACTTATTAAATAGTAGTGATAATTGGCTTATTACCAAACAAAGTAAATTATAAATGGTTATGGGTAATTTAGAGAGTTGTTCCTTGGAGAGTTGTACATTATTCAGTTTTTCT
+
2005252233522132420330321322651/4324514222522123040151224233.121420150121541103636200.022151323343324032522424224232154222242235332522/340242232364312
@chr12_51284709_1_0_1_0_0_5:0:0_0:0:0_104c/1
TGCGGAGGCGGAGGTGGGAGGATGCTTGAGCCCATGAGGTAGAGGATGCAGTGAGTTGAGATCATTCCACTGCACTCCAGCCTGGGTTACAGAGCCAGACCCTGTCTCAGAAGAATGAAAAGAAAATCATCCATAACCCTAGTATGTAAA
+
5530232222422432/2235221/1/333221242202322252032225133231134130222232033441222222204022223222243323202215324322342143242422220225244246830222222313441
@chr12_81311742_1_1_0_0_0_2:0:0_0:0:0_104d/1
TTGTGCCACTGCACTTCAGCCTGGATGACACAGGGAGATGATGTCTCAGAAACAAAAGAAAAAGAAAAGAAAAACAATGAAAGAAAGAAATGTACATAAAATGAATTGTAGGCCAAGGCATACTGGAGATGGTAAAACGATAGATAGCAC
+
724422.12-42434/1424112122024322.25225520542222/53221322253222040212120261261422223220122224411432222123232453130400272.242251031451424415132342122/64
@chr12_37912590_1_1_0_0_0_1:0:0_0:0:0_104e/1
ATCTTACTGCAACAGCTGCCTCCTATGTTCAAGCAATTCAACTGCCTGAGTAGCTAAGATTACAGGTGTGTGCCATCACACCTGGCTAATTTTTTGTGTATGTTTTTAGTGGAGATGGGGTTTCACCATGTTGGCCAGGCTGGTCTCAAA
+
22220-215237262222231020365320215542341335232/43212413054204202334323021644.1/531/30203213214220214223522320323220200/212208/1241322412222512212643212
@chr12_29230215_1_1_0_0_0_1:0:0_0:0:0_104f/1
ATCAAAACCTATGCTTGACACTGATTTTAGTGATTTCACTTTTGTTTTTTTTTAAAGTATATTTTAAGTTCCAGGATGCATGTGAGGAATGTCGAGGTTTGTTACATAGGTATACATGTGTCATCGTGGTTTGTTGCACCCATCAACCCA
+
-012332442231/626133422222.-23253363112446430214233113012322/2162222/7532202622122601/132262235526321252-222212212332242/33347133333122113333212820262
@chr12_19523642_1_1_0_0_0_2:0:0_0:0:0_1050/1
ATCAGCCGAGTGTGGTGGCGTGCACTTGTGATCCCAGCTACTTGTGAGGCTGAGGCAGGACGACTGATTGAGCCCAGGAGGTCAAGGCTGCAGTGAGCTGTGATTATGCCACTACACTCCATCATGGGGGACATCTCTGAAAAAAGAAAT
+
3303225422223020321552441202332322264.24130/3/22623421-23254554421622.02/22/53222132322401323220322230/55122260.215222384/213223/4234/2342323212233123
@chr12_116751029_1_0_1_0_0_1:0:0_0:0:0_1051/1
TCCAAATTCCAGCGACAAGCGGTCTGTCTGAGGATGATAGAGATGGATTTCTCCAGGGCAATGCCAACCTTGCTCCTCCTGCCTCTAGTATTCAGACCTCCAGTTTATGTTCTGCCAAACTCTTCCCATTGGACATCTGGCCCCAGCAGG
+
.3/02223333322//1322073314631221324403231143-204552313251011034/43222315311532160503212112145103652212222240225222210333043222060524132310232724/5221/
@chr12_72963218_1_1_0_0_0_3:0:0_0:0:0_1052/1
GTATACATATATGTATTTTGAGCATGTAAACCTCCCTTATAATAGCAAGGCTGAGGAGAAGAAACTGTGTTTGTTTATTTATTTATACCTCACCCTATGTCAAATAAAAAATATGTGGCTTTTTAAACTAAGGCTTATGAGACAGCAAGA
+
122302626422623243434234322/25243222321421222425.5322222425214122412250123214214231133261245322006321402420333122446612132513132.044633452324202554112
@chr12_116264094_1_0_1_0_0_5:0:0_0:0:0_1053/1
AAAAATTATTACGATTGTAACCGAAATGCTGCTACAAAAACATGGTAATTACGATCTACCTATTATTGGCTTCAAATGAGATTAGGTTTACAAATAAAAGAAACAAACCGTGGGTTTCCAGTATGCGCCTTTTCAATCAAAAACTTTTAA
+
222/325233633352402476141324241444333241122461222/430225-624352223312104350422/222255211223102034143240232132320421232142222232.0424023336241242342163
@chr12_28712567_1_1_0_0_0_2:0:0_0:0:0_1054/1
CCTATCTTTCCTTTGTCAATTATAGCTCAATAAAGAATTCTAAATAATTACAGAAACTGTGATGATGGCATGTTCAATGGAAAGCTGATTAGAATGTATTGTTCTGAGCCAGATATTCATTTTATTGCTAAATATATCATATTCAACAAA
+
042257321432332/32213222342440271243252631333551133322440421222532231236332122333331320414013123354222262022220343205224211420141122242213564232213243
@rand_0_0_0_0_1_1_0:0:0_0:0:0_295/1
ATTATCGTCTACATTTATGTAGAGCGCTCCCGGACGCCCTAACTGTAAAAGAGACAGTTTCTAAAGAGTCTGTTAGATTATTGGCTAGCTACGGCGCTACCGGTTACTTACTGGAACCTTCTTTTTCAACAGTTATGGAGATAGGAGGCT
+
1134213/56215261221331812.6142204142323072253322154432102251240543251331022353222140143202/31243213222132220411321/62533/247211211214223255423/3423742
@chr12_42066352_1_0_1_0_0_4:0:0_0:0:0_1056/1
GGTTCATCTCACTAGGGAGTGCCAGACAGTGTGCGCAGGCCAGTGGGTGCATGCACCATGTGCGAGCCGAAGCACGGCAAGGCAATGCCTCACCTGCGAAGCGCAAGGGGTCAGGGAGTTCCCTTTCCAAGTCCAAGAAAGGGGTGACGG
+
21312222/324621/32443035432322121330004432233322233322043431222222302645305222013231223038442213214425142212332325201/33143/32/35.14323445243405032222
@chr12_92308170_1_1_0_0_0_1:0:0_0:0:0_1057/1
CCTGAAATCCAGTCATCCTTTCTATTGTGTTTCAATTCTATACGCTGATCTTTGGCAGCCCAGTGGAATACCATGGATAAACAATTTACACAATGGAGCCATGGTGCTTAGAAACGTTAATTCCACTTTTATGGGGAACAATTTATTCCC
+
22423213253234232.2112424425461322641101333437623,222633223312.2/22421143.2422222503272312622202425/6-214333/32554132/20353443244120240335540225220121
@chr12_32825760_1_0_1_0_0_4:0:0_0:0:0_1058/1
GGCATGTTAGTGCCATACCCACGGTTCCTCCCTACTCTCCAGCAAAATATACTGCCTGGCTAAGATCCGTATGCCTAACAAGTAGTTCATCAATATGTGTTGAATTAATGAAGAAAGGAAAAAATACACGAGGCAGTATGTGTAGCGGTT
+
2004302724332/422324231322342135332321.23232222432.522320/34422524023134345032244/263452/31132/22222222333235434323023113/3257306114253322245312432443
@chr12_103166223_1_1_0_0_0_1:0:0_0:0:0_1059/1
TTTCCAATAAGCTCACTCTAAAGATAAAATGGGCTATCTTAAGCATTAAGAAATTCTCCAACTAGGAGTATCCAAGCATAGGCTAGAGGGCATTTGGGGAAGGGAGCATTAGAGAAGATTCATCATCAAGAAAACGGTTCAAATAGGTGA
+
122159274234222433426131100422/41021242/522262112525242244245323552532416022041244532444202232313,441212003512221/22331232421/27241212132/224.23342222
@rand_0_0_0_0_1_1_0:0:0_0:0:0_296/1
CTAAGAAGGGTTGGATACGTTGGTAATGCTTCCGCGAGTAACGCCTCGTAGGGGTATGGATTTCCATTTTCATTGCCCGGACGTCACTGCGAAGCCCAGTTTAGGACCTTCTCGTCCAGATGAGGGAAACCGGCAATACTGGGGTGCTCA
+
4/22345226210224222231.21020262/042/22042124353242332076020344012262425235812363522323242672322231224042223383202.231/13512300323530553412022/25215242
@chr12_66116497_1_0_1_0_0_5:0:0_0:0:0_105b/1
ATTTCAAACTTCAATAATCCTGAACAGGAAAACTCAGATTATGGAATTCTTTATGATTTTAATGTGATCATTCCCTTTTACCTAGCAAAGGTCAAGAATTTGCCCCTAACTCAGCTAAGTTTATGAAAAAGCTTGAAAAATGGCAAATGA
+
222/4221122323301522416411227212123423232212242/021-2225416242227320226201/4224401212343541212342053222222/23522222520224452/5205/02212421120260/1.1/+
@chr12_43513260_1_1_0_0_0_4:0:0_0:0:0_105c/1
GAGCCAAGATCACACCACTGCACTCTAGCCTGGGTGACAGAGAGAGATTCCATCTCTAAAAAATAAACAAATAAATAAACGATATATATTTAGCTCAGTAACATATCCAAGGGATTCTTGTTAATAAAAATTATAATTGTTGTCATCTAC
+
0223242403224200232322213223022222221223432125132362332151261140112113504/4173243364442322232622411.0221.4221134483512242122521152423423330513/322.222
@chr12_24098762_1_0_1_0_0_4:0:0_0:0:0_105d/1
CGGATTTTTTTGTTGTTGTTGTTAAGGCTTTTAATTAAGCAAAAGATATCTGTGTCATAAATATTTCATGACTATGGTCAAACTGTAGGTAACTAAAATACCACTAATGTCAGAGAGTAGTTTTCTGCAAATGTCTAGCAGAAGCTTTTC
+
3243412221234244222225243222232244012222436212/231238220221331566232433422321502532222422222432/34434422512122214433/322322351451111243223240221222.//
@chr12_106876258_1_0_1_0_0_1:1:0_0:0:0_105e/1
TCTTACACGGCCAGAGCAGGAGGAAGAGAGAGAAGGGGGAGGTGCTACACTCTTTAAAACAACCAGTTCCTGTGAGAACTCACTCACTATCATGAGAACAGCGAGGGGGGAATCCACCTCATGATCCAATCTCCTCCCACCAGGTTCCTC
+
326321.4323313222421322155223233204135222124532/414436312301/221231232/24//12342422./53230622022042212222243344242245035312221.02205421244111242432332
@chr12_28095992_1_0_1_0_0_6:0:0_0:0:0_105f/1
TTACTTAGAATCATTTCTATACACAAGCCTTTTAAATATCATTTAAGTTCTTTAATGAATTGATTATTGTCCACCATGGTGTTGTATGATTGGAGAAATAGAACAAATGAGGAATCTTTTCTGATGTTATGTAGTCATAATAAGTTTAAA
+
62322262332/251126223432232073420162.22722542122612201251231432/1122123344316/32413550214133035521332/350232222233452222552532433252622132242113222142
@chr12_71249191_1_0_1_0_0_3:0:0_0:0:0_1060/1
GGGAAATGAAGAACTCTCACAAGATCCATGGTCTTGAGACTGACTAGGGCCAAGAGCAGCATTGTAGGAATGCAAACTGAGCTGTACTTGTTCTGTACATAGAAATACCAAGGAGGCTACAAGGATAGAAAGAAGAAATGAGTTTAGCAG
+
13324271461/5527453276434213/02111423/45212262230234324553213365444225.213552132042331322120./232252025122133332253023633622725222125.21.1022102555033
@chr12_32218035_1_0_1_0_0_3:0:0_0:0:0_1061/1
CAGTATCTGTTGAGTTAACTTTTTTTTTCATCTTAGATCAGCTGGAGTTGCCTACTGCGGCTTGCACATGGAAGCCGGGAGAACAGAAACTCTCATGTGGAAGAGCCAAGATGTCCTTGGAGCCATTACCAGCCTCTTGCTGAGCATTCT
+
132122221023232/444324102050030222243347224122243135342263434625111334122242522334222242243/2422532322422222213402524205252223202422432233736522262113
@chr12_80936656_1_1_0_0_0_6:1:0_0:0:0_1062/1
AGCAAGCTTAAATTATAGGAAATAAAGAAGTTTAAAAAAATAGTCAATGTTTAATTGAGTAGTCCATTTTCCTCCTATATGTCAGAAAATTTTAATTCAATTTCTGATTTTTAAAAATAAACATATACTGTTATAATCAACCTACCTTAT
+
621273223233222352/32/4524431161/222523012474020-432332233222122233542112412103313224122532312433622272315.2224242333224343503320/23032641133332223322
@chr12_108655800_1_0_1_0_0_6:0:0_0:0:0_1063/1
GTGGTGTATGGCCTGGGGTCTAATTCCCATCCCCTAAGCAGGTGAGTATGTAAATTAGTCCCAGAGCTAGAGAACCAAAGCCAGAAGGGAGCTTGCAAACCACTGGCTTCCAGCCCTTTATTTATCACAGTGAGATTGGGACACTGTTAA
+
422221207533222424542460/423012042430453/243.63232/213333321222352221423330421252245222/225213/334416023112150/531/223523/0421247113425450435623345053
@chr12_88211768_1_0_1_0_0_1:0:0_0:0:0_1064/1
TGCATCTACAAGTAAAAGAATGCCATTAGTGGCCAGCAGCCACCAGAAACTGGACATGGAACAGATTCCCTTCAGATCATCCAGAAGAAGCCAGCCTTGTCAAAACCTTGATTTCAGAATTCTAGCTTCTAGAACTGTGAAAGCATAAAT
+
33343542113312153232/1/20213312225412152125/541332241244330352511.3352212522112220254222223324422254242125322342122142362201362/37/2212242233432400124
@chr12_21797171_1_1_0_0_0_1:0:0_0:0:0_1065/1
TATTCCTGACAATTCATTGAATTCATAGCCAAAAACATACTTTCGGGTCATCTTTATTTTCTGAGCCAGTTTGATGTTTGGATTATTGCAGTGTAGCTCAAGGGAGAAAAAAGAAGCCACAGGAACATTAAACTTCAAGCCCTTACAATA
+
2205-105332023123132242532232312322452/354312.11423223252412342346216222453034274365134220041132234222233452632545912273212.51452232572223/211/1240342
@chr12_34020606_1_1_0_0_0_5:0:0_0:0:0_1066/1
GAGCTTTGCAAATATTAAATGAACTAAATTTGCAAGTGGCCCATCATATAGTTATGAGCTCTTAGTAGATGGTCAGTATATTCAGCTATGATTATATCAGAGATGAAAATAAAGGTAAAAATTTTATGTCGAAGAGTTTGAATGAAAATT
+
123003224613405233254/221157334831/3422221322220234210012622240255241222013312322613531222053422111322231302/30252221523422242236300264354040331322123
@chr12_79585618_1_1_0_0_0_0:0:0_0:0:0_1067/1
TTCCCCTCAGGTCAGCTCCTAATGTCACCACTTAAAGGAACCTTTTTTATTTTTTTCAGGTAGAAGCAACATTTTTCTTCTGCACGGTTATGGCTACTGATCTCTGTACCTTGCTCATGGCCGTCACCATTTTGTGTCTTAAGTTGTGGT
+
223420422323320345/326224223345.21233124112343223320651342314502161123562333301227331004151/223/5151122222243312321222142433.244222132/227245213244432
@chr12_44890973_1_1_0_0_0_2:0:0_0:0:0_1068/1
CCTTAAAGAGGAAAATAGAAGTTCTAGCTCACATTAGGTCCAAGGAGTTTGACCAAAAGTAGGTTTTGCGGCCAAAGCCCCACCTAGGGGCCAAAGAGGAAATATTTAGGGCTCACATTCTCTGTTGCAATTACTCAACTCTGCATTTGT
+
21314.6621023/20531424222622231123/3/422243324244033212221231/124-413127212/2722302435335621422225302612221222/42122225/4154432231223254/0442121263236
@chr12_41579277_1_1_0_0_0_4:0:0_0:0:0_1069/1
GCCAAGAAACAAAGGAAAGAGTATGAATTCACTTAGCTTATTTCCAAGCCACGAATCATGGCTTGATTCAAGTTATCTTTAAGCAGCAGTTTGGGAGGCCGAGGCAGGTGAATCACTTGAGGCTGAGACTTCGAAACTAGCCTGGCCAAC
+
20662233401322523243363612103142662233130622/14342033123/:5112214302524330413/2222520222422513225152542313/212314421353423304221626.132222122422222242
@chr12_119419526_1_1_0_0_0_5:0:0_0:0:0_106a/1
GGGGCCGGGGCGTCCGGTGCGCTGTCCAAAGTGCTGAAACGTGGATTCCAAACGGGGGGGACTCCCAGCTCCCGGGTCTGTCCGGGTGAAACCCAGAGAGGGGTGGGGTGGGAGAGATCGGAGTTCAGGGCGGGGGATGAGACGCCCCAG
+
22443223225221742265230324222522321212040235521420/211052332240/0325512/1632212134531221222022031282224452413213524242233234312.22224226/463144,340/20
@chr12_84904516_1_0_1_0_0_0:1:0_0:0:0_106b/1
TCTTAATTGCCATTGGAGAAGTAGTACACTTGAAGTAATATGTATAGATACGTACTATGTGAACTTTCTTGTTAGTATAGTTGCGCTTTTCAGATTATTTTCAATTTCTTTGTAGAAAATGTTATGTTCATATAATAGTCTTCTTGAAGT
+
035401622220314110.4322.22542202/221025222.25423335404217411223541454452100202232202232324253220.34163227212354411/2.421043251160332022322442342224244
@chr12_21433182_1_1_0_0_0_6:0:0_0:0:0_106c/1
GCATCGATGATCTTTTTCATCCCTTTATTTTCTGTGTCTGTCTTTATGAGTGACATATGTTACTAGTAGACAACAGATTATTGGGTATTTTTTTAAATCCATTCAGCTACTTTAAGTCATTGTACTGGAGAGCTTAGTCTATTTACATTA
+
2722371224325421613427-22133/452254230212/2231122252362342222432024421223011423152223230122234/4222533423/354530243/.12/333212501123222422422346212201
@chr12_64825459_1_0_1_0_0_5:0:0_0:0:0_106d/1
TTTCCTTCATCGAATGATTATTCGTCTGGAGGAAGCAGTTCTTCCGTTCATACCATCTGCTTCAGAACATATGCTCAAAGATTGTGAAGCAAAAGATCTCCAGGAGTTCATTCCTCTTATCAACCAGATTACGGCCAAATTCAACGTACC
+
-4222.23433225626142212233121232342232233223/422041221032323413212226232352216531524122006262122225412363234361214422232424025.2152011362534.233324121
@chr12_98512658_1_0_1_0_0_2:0:0_0:0:0_106e/1
AATCTACCCAATTGCTGTGCAGTGCATGATGAAACATAAATTCCAATGCTGAATGTTTTCCCATCATGAACTATTAATAATTTAACAAAATTAATTCAGAACACTTCACTCAACAGTGAAGCAGAGATGAGGAGGAAATGATGCGTGCAC
+
53321242653372115421331222340220212021231122/0/3125324258/3445225526123223243112513451233216252323552402323252.233212223/25222212.23222230230264222.23
@chr12_125568954_1_0_1_0_0_0:0:0_0:0:0_106f/1
TCTTTCCTTTCTTTTCGACAGGGTCTCACTCTGTTGCTCAGGCTGGAGTGCAGTGGTACGAACATAGGTCACTGCAGCCTTAAACCTCTGGGCTCAAGTGATCGTCCCATCTCAGCCTCCCAAGCAGCTAGGGCTACAGGTATACACCAC
+
24343024502413/523230221222352242620123203312/500302212414241255222016/43023024.322.5342232004452322/312121235221,423333213422203437332020642254122420
@chr12_46131027_1_1_0_0_0_4:0:0_0:0:0_1070/1
ACTCCAAAGCAATGGTATAATGGGGAAAAAAAGGGCGGGGGGAGAGGGAAGGCAGCAGCCAAAACATCAAAACCAGCACATTCTCCCTGGGGCTCCACCAAAAATTTCTATGGCAGTGAGATGGGAGTGAAGCCCTGTCAACGCTGACTG
+
122332532221520122453222230222333132026243241232521255525143333343045141542221322530212.22242122253422517427142634333324062232554232423323322.23444221
@rand_0_0_0_0_1_1_0:0:0_0:0:0_297/1
ATATCTTGTCTTATACTACATGGATATATCACAGCCGGAGGGACTTAATATGTCACGAATACGATCCCGAAGGTCATACGACGACTTGCCATACGACTACGAGGCCTGACGGAAGGGACGTCGCCGCAGTCCCCATAGCATATTGGCAGC
+
/210260442222112343322742410222210134623253024040232123233664022224017/1/414230232312222123234/212244127600321045253/255222270520224313242134222242222
@chr12_67524726_1_1_0_0_0_4:0:0_0:0:0_1072/1
ACAGGAAGATCACTGGAGCCCAGGAGTTCAAGACCACCGTGAGCAACATGGTGAAACACTGTCTCTACAAAAAATGCAAAAGTCAGTAAGGCATGGTGGCTAATGTCTGTGGTCCCAGCTCCTCAGGAGGGTGAGGTGGGAGGATCACCT
+
524316002225022223204/70232024603422443223422032220322024221/2230412211.2232022138125251522122123141134123332322422.31212222221132222323.222.243222032
@chr12_121958736_1_1_0_0_0_3:0:0_0:0:0_1073/1
ACACCCCTGTAGACTCTTTGGTGTTCGGCGGAAACATCCTGCACAGCTTTAACGTGCCCATGCCGCTGCGGATCTACGAGATCGAGGACAGGACGCGGGTAAGGAGGTTCCCTTCTGTCCTCGCGTGCGCGCCTGGCCCCTGAGCTGTGA
+
23422.23022221/213324123224312222/265234223/12262342112021100532.04-1030432213242223350203212343132221452122072122213252233202253072321332225151422222
@chr12_46442538_1_0_1_0_0_4:0:0_0:0:0_1074/1
GATCCTTCCTGGACATAGATATTTCGCAGCAGGCTCTTTCTGCTCTATACCCAGGTAGATCTGCAGGCATGTGGAGCACCCATTCACCTGATTCAGCAGACTAGCCCATCCTTACTGTGCAGAGGTCATGGTGCAGTGGGGCTCTCTCTG
+
422123533202404012230232613323212353430302224214322122222521113205621326242444452543234124232214142413-04043322423422322332144644244/24232201224206243
@chr12_53953332_1_0_1_0_0_4:1:0_0:0:0_1075/1
GCGTGCCTGTAGTCCCAGCTACTCGGGAGGCTGAGGCACGAGATTCACTTGAACCTGGGAGGCAGAGGTTGCAGTGATCCAAGATCATGACACTGGACTCCAGCCTGGGTGACAGAGTGAGACTTCATCTCAAAAAAAAAAAAAAAAAAG
+
22222001113122/3333322235421021205223242222202352235342232600220513202133522255126251636132224532213222213603463213132242371232450-342233/223403322635
@chr12_121847724_1_1_0_0_0_3:0:0_0:0:0_1076/1
CCGATTCTGCTGCCTCAGCCTCCTAGTAGCTGGGATTACAGGGCTCTGCCACCCTGCCCGGCTAATTTTGTATTTTTAGTAGAGGCAGGGTTTCTCCATGTTGGTCAGGCTGGTCTCGAACTCCTGACCTCAGATGATCCGCCCGCCTCG
+
452474432122603225/0310114.243222144213642440221215230042122/2603132.432326.33323022223241252/23227442352524-30725275323220240222502322244222442422424
@chr12_111572129_1_0_1_0_0_3:0:0_0:0:0_1077/1
CTTCTTATCAGTGGTTGATTTGGAATATCTATTGGAGATAGTTTGCATATCTCTATTAGGGAATAAACACCATGGACTATCAGTGTTCTCTTTACTACTGGAATTAGAGTCATTAGCATCTTTATATCTAATTGACTTAGAGAACCAACC
+
12124120252-51722227.201221333223412/324125321202.2023/123322414140322341243212/0123/5202423443/242054342104/232213332142222.0225122462442122443420162
@chr12_129757290_1_0_1_0_0_1:0:0_0:0:0_1078/1
AGATAGAAGGCTATCATTAATAAGTAACAAAATAGGCCAGGCACGGCGGCTCACGCCTGTAATCCCAGCACTTTGGGAGGCCAAGATGGGCAGGTCATCTAAGGTCAGGAGTTCGAAACTAGCCAGGCCAACGTGATGAAACCCCATCTC
+
272474223426223233114262331352311/222122367853/2755422211202432622222402633312333253252333123242301232223262235263244224042734222157223212/37220028223
@chr12_40873364_1_0_1_0_0_2:0:0_0:0:0_1079/1
GGACCATCAGCTGACGGGTCAGGAACAACTGGACCATCTGTTGTGAGATCAGGGACAACTAGATTATCAGTTGGAGTGTCAAGAGCAACTGAATCATCACCTGGAGTGACAGGAACAACTACAACATCAGCTGAAGAATCCAGGACAACA
+
44222531242215210224046232230153132023352.4222235225224123204232220212234220/222040434323307242222342.021/54443/41224623322225022121227226432212331232
@rand_0_0_0_0_1_1_0:0:0_0:0:0_298/1
ACACAAAGGACGTAAACGACACCCCTGTCGTTGGGGTAAATGCGCCAACGGCCGGTATCGCGACCGTACACGACTGCAGGGGGGCATGTACCTACGCCTCTCCTATGCAATTCATGCGAGGGGAACGTTATCAGCTAACCCGCGTCATGC
+
47202322314431133332031231330238221222262832313345231010212023210225/22113443231123385.223221202212252122/202/13364445334021442102-022121213215/232221
@chr12_107839233_1_0_1_0_0_2:0:0_0:0:0_107b/1
TTTTTAAACAGCTATTGAGCACTCCTGTGAGCCATGCTGAGGAGTGGTGCCCAGGGAGTGGGTGCCCAGAGACACCTCTAATGTATTAATACAAACAGTACTGACAGAAGAAGGAGAGCTCAGGGCATCTCAGAGATGAGAACACTGAAA
+
1112252242214132.020433262232222233253-2132325224222325334152223531711222421263142252013312222342231232220317252233100015.52302.23422314236211032/3166
@chr12_129432969_1_1_0_0_0_2:0:0_0:0:0_107c/1
CAGGAAGCAGTGGCCACATGTTTCCTTTCGACAGGAAAACAGGCTTTATCACGTGCCCATCAATGCTTGTTTACGCCATGTCTGTCGTGTGCAGTGTCTGTGCTGAGAACCACCAAGGGAATCAGGCTTGTGGTCCTGGATGCTTTAATC
+
324312225/3102252231432222822224223245321335/1021553421120322222/2220224341352031022422154522076353342212232436352225041231103322044132334232223320121
@chr12_27437109_1_0_1_0_0_6:0:0_0:0:0_107d/1
GCTACATAATCCAGGACTCAGCGCTGGCTATCAGTGTTCTGATATCAAACTTTGCTGCAGGGGTAGTACAGTGTCCTGGAGTGGTCACTGCACTGTGGACTCTCAGCTAGGATGGGAGCTTCACATGAAGGCTAGGTGACATGGCCCAAT
+
4046243/22262513224202211223404503354322523451214312504510232435143422022032222453232202125224414311432222122622/24422322021233/3513221224030511443345
@chr12_133042021_1_0_1_0_0_2:0:0_0:0:0_107e/1
CGTTCTGGGGATGGGCCAGGTAGCCCATAGGAAGAGCCTGCACACCTCGCTCTCAGAGGCAGGGCCTCGGGGCGGGAGCTGCCTTGCAGGGGAGGCCAGGGCAAGGGGCCCATCCCCCAGGGCCCCTCGGCCACCTGGAGTGCTTGCTGC
+
2322326261222032123222020232214335143242313223333474222521240621531240764242321422222220235613202312335214204/432214123212222221022222220252022.325232
@chr12_100962934_1_1_0_0_0_3:0:0_0:0:0_107f/1
TTTGGGCAATAGAGGTATTGATGCATCCACAATTGATTAAACTATCTGTTCAGCAGATAATCTGTTGAGAGCTAACTATTCTAAAAATAATACTAAGCTCTGTCTTAGAAGAATGATACTGATTCGTGTTAACAAATAATATGTATAAAT
+
52123224421023422153242230/21325023240223432334242.35100203152222202223410442433221323212134232222541232333223422524.210224332232734322333321012311324
@chr12_127725181_1_0_1_0_0_6:0:0_0:0:0_1080/1
TCCATGTGATAAATCAGAAGCTAGGCATTGAGGGGTTGGATAACTATGCCTAAGTTACACAGCTGTAAGTTTTCAAGAGTCAAAAATTTACCTGCTTCTTCATAATCATGGAGGCCTCTCGTAGCCAAGAGTTCAAACTCAAATGCACAC
+
203422222540553234322322633022343/2/4034510221642323223422314402220332512304242030250/15/4252262314111221612322211322212200242230222525/52422211102.23
@chr12_85972955_1_0_1_0_0_4:0:0_0:0:0_1081/1
AAAGTAAAATCCATAAAATGGCTTAGAATGCTCTAAGCCTTTCCAAATCCATGTCATGGCGTTAGAGACAGCTGTATGTCTGTATCTTGTATTTATCTTACCCCAAATCTTCTATAATAGCGTGTATCATAGGATGTCAATTAACTACAA
+
3222132524224000526222232132312312562622223212224622324452322551412343522/22444240423130205244/13313232322311.41341631623221/2,12223223423235622232212
@chr12_64490462_1_0_1_0_0_3:0:0_0:0:0_1082/1
CTGATTTTAGAGTCTGCCTCTGGTCAAGACAGCCTTCAGATGTGCTGTGAACACCACCATGCCACTTTGGGAATTACCTACTTATTTAATTGTAGGTGTTCACAATTCAGTGGCACCTTTGACATTTCTGATAAATTTTGCTGACCCATA
+
222141412/422312013112434220372245423220.3342323212211343140064142.11324324233232240212123312312221125404212251223027231224/3514212213241/233314312234
@chr12_132041083_1_0_1_0_0_2:0:0_0:0:0_1083/1
GCCAAAAGGAACCTGCCCCAGGACGCCTGGGCAGGCTGCGAGCGGGGCCAACAGGAACCTGCCCGAGGACGCCTGGGCAGGCTGCGAGCACGGCCAACTGGAACCTGCCCCAGGACGCCTGGTCCTCCACCCGCTGTGCTTTACCACGGC
+
312143522212421.42211201332032222311332360202232403101222304223313214225223483012104533222374332214224302231261123204252432312251422425223223412120312
@chr12_90299179_1_1_0_0_0_5:0:0_0:0:0_1084/1
TGCCATGAGTAATGGGTTCAGAGATGTGCACGTAAACTTAAGCTGGTTTAGGTGAACCTTAGGATTTTATAGGAAATCTCAGGACACAGATGTTCCAGATTGTGAACAAGGTAGCAAATGGCCTTGGAAGTTGATGGCAGCCTTCTCAAG
+
3122231321232222/45323.0/42230146243532220422144/0232.3212324562121221234123412626132335244415223423322121631012.2/23020223.22/20234332/222212255/3122
@chr12_106297086_1_1_0_0_0_3:0:0_0:0:0_1085/1
TACCTAGCCAAATTATTAATCATAATTGGGGGTAGTATAATAGCATTTTCAGATATTTGACTTCTTAAAATTGTCTCAAGAATCCACTGGAGGATGTACTTCAAGAAAATGAAAGACTCAGCCACGAATGAGGAAGACACAGGCTGCAGC
+
4211221/2432026022522/2414446/24330030412/233/422122222132142153231112236413110464132121.3230232422041332134622224225223123102203564202322044123244412
@chr12_70706667_1_0_1_0_0_8:0:0_0:0:0_1086/1
GCAAAATTACCTATAATGCTATCAGAAAAAATAGCTAAAATTCTAATTCTATGCTTTAAATATTTTTATTGAAAAATACACAATTATTTAAATCTTCTAGGTCATACAGGAATATTTTCCAACAAAAAGTTTGTACGAGTTTTTACTGTA
+
32632162143222162236125365362533513.32212763236222434243322032133213332401322231521/7324./3562242.53212/442632/242223332472334222332224433132305014622
@chr12_119213637_1_1_0_0_0_2:0:0_0:0:0_1087/1
CAGCACCTCTTTTGGCAGCCCCTGCTGAAGAACTGGCCACAAGTCAATTGGCCACTCATTTTGTATGCTAGGGGCCTGACCCTTGGCCAGAATTCATTGGATCAGAACTGTACACTTGATCTAAGTGAGCCAATCAGGCTGTCTCTTGAA
+
43243333220237342312222152221223.222/52122421235504162322261333254632257622223412232225113121052222124151261522.25121202062250264024121223752215402242
@rand_0_0_0_0_1_1_0:0:0_0:0:0_299/1
AGATCGATGGGCCTAGGACTTGATCGCCGAGGAATGTGCATGCGGCAACCTCTTCAGATAGACACGAACGGCCTGCCGACTGTTACATCGGGGCTATCAATTTTTGTGATACCCCCGGCCTACTGCGTCAGTCGGTGTTGAATATAATGT
+
0414232224.422120402222303123210324302/26323252332132420321334421332243416433221206224223042/1521440112212.133434423201522332531022223/333322222052532
@chr12_3859469_1_1_0_0_0_0:1:0_0:0:0_1089/1
ATGTCATAGAATCACGGTGTTCTAGAGACAAGTCTGCCCTATTTTACGGATGGAGAAACTGAGTCTTTGCGAAATCATGGTCCTTTGTCACCTGTTAGTGAGTGGCAGAAATGGGTCCAGGCCCTTGGGCTCCAGAGGTTTTGCTTTCTG
+
22142/11/32104352272126236253425323221426262222230611/226422235121142332330432215235304222212222.3562252062234324111220632122523003211-224121331222154
@chr12_74639591_1_1_0_0_0_1:0:0_0:0:0_108a/1
ATAGAATCATTGGGACAGTTGCCCCCAGGCTGTTCTCATGATAGGGAATGAGTTCTCACAACATCTGATGGTTTTATAAATGGCGTTTCCCCTTTGTTAAGCACTTCTTGCTGCCATCATGTCAAGAAAGACATGTTTGCTTCCCCTTCT
+
002251/342223442243/423/2245-421321232221--/4.220320546422231351442222315312/2252442452232221/4104432442152224.225512242313241222211//3022525214212232
@chr12_60073761_1_0_1_0_0_0:0:0_0:0:0_108b/1
GTGGAACTTATTCATGTTAATCATTTTTGCAATGCTCATGTGTTTTTCCACAGTAATGATTAGTAATAACCTGAAAAATAAAGGCGTTTTCTGCCTAACTTTACTGGCATCAAGGAAAAGCAAGTTAGGGAGGCTATCCCACTTTGCAAT
+
336222545222132224222.203212442232660760233402243221/402522134252034211.10222222032243122.201241352221222332/42321424212230-42/41052524243232532/33335
@chr12_133186933_1_1_0_0_0_4:0:1_0:0:0_108c/1
GGGGGAACAAGACGGAGAAGGAAGAGGCGCGGCTGCGACTGTGCCCACCGGTACTGCCGGGCTGCCGGGTCCCTGCTCTGGGTACTTCTCTGCTTTCGGGCGTCTCGTCTAGAAGCTGCAGCTTGGCCTGTCTCACCTCTACACATAGGG
+
2223.4212022442662342322224235624114//0132323/23372651545122222142632522602422221522422324432242023312224662023242353441360225152333400415324264442342
@chr12_107870179_1_0_1_0_0_5:0:0_0:0:0_108d/1
CGGTATTACGAGACCTGGATTTAGTACCATCACCTTGATTGGCTGGAGGTGAAACCTGAATGTGTCAGACAATCTCCAAGGGTCTCGGTTTTGCCATCTTCAAAATAGAGATAATAAGGCAGAAATGTAGTAAGTACAACTCGAGTGTCA
+
43321534231.22432120/233/3223222654212222210621232-212216323222533413222422235/13512222486222432153322216204332/51021233222561423216343442032124445.20
@chr12_1510282_1_1_0_0_0_5:0:0_0:0:0_108e/1
TTCACATGGTGTTTTAAAATATACAAAAATAGGGCTGGGCGCGGTGGCTCACGCCTGTAATCCCAGCACTGTGGAAGGCTGAGACGGGCTGATCACAAGGTCAGGAGATGGAGACCATCCTGGCTTACACGTGGAACCCCGTCTCTACTA
+
212/11534352351314/22222204621442220522213232231/00361446222115213513/46221252321532232414002222220211222213220433323141452242240734011331412422152272
@chr12_57458129_1_0_1_0_0_4:0:0_0:0:0_108f/1
ACAGTCAGCAACGAACACTGGGAAGATGAAATGCTACATAACTTAAAAGCCTGGCTATATAATTGACAAACAGGAAGCAGACTTTAATCCCCCTCTGAGCACAGGATTTTATATAAAAAGAAAGAATTTGTAATCAGGCTCCAAGTTTCA
+
2523222354112730/2227172222165522422573284233222221401522204222322215233212624123102222232222132321142220421232103433512242223243/212334/2125446312222
@chr12_1320719_1_1_0_0_0_3:0:0_0:0:0_1090/1
CTGTAATCCCAGCTACTAGAGAGGCTGAGGCACAAGAATCACTTGAACCCTGGAGGCAGAGGTTGCAGTGAGCCAAGATTGCGCCATTTCACTCCAGCCTGGGTGACAAAAGCCAAACTCCATCTCAGAAAAAAGACAAAAAGTTCTGAT
+
24463404302424231032623,42202231233344221202364234012262213512024422232-23223022322160115214222264522423322.6140243221243342202332221213743134/3242132
@chr12_82538272_1_0_1_0_0_3:0:0_0:0:0_1091/1
TATAATGGATCCAATTATTCATTAAACTATTTTCATTAGCCTTACCTCCCCTAACTAGGAATAGTTTTGAAAAGTTGAAACTATTTGTCTATACATCCATATAAAAGCTGCAACTCATTGGGATAGATTGTTACATCAGCCACCCTCAAT
+
2222333227662113522513233636224002222222/444222332424233365/5243324222432322242422421/121324222222222323/32233220225224215242323224626422224231/113145
@chr12_82277929_1_1_0_0_0_2:0:0_0:0:0_1092/1
TTTTGATTCCTAGGCTTTCACCCTCTTCCTTTGATTCCCTCAGTCCTTCCTACACCTTTGTAATTTGTCCTTCACCAAGATCTCCTCAGTTACTCACTTGAATATGCCATCTATTTCCCAGTGGAGCCTTGACTGATACAGTAGGCATTC
+
011.25343204123222212322213222221221320110242210225-222/1535103213451322222323243443224374230304201.3442342/233121222220223123711446222/20222324125123
@chr12_21132418_1_0_1_0_0_0:0:0_0:0:0_1093/1
CATTATGTAATGGCCTTCTTTGTCTCTTTTGATCTTTGTTGGTTTAAAGTCTGTTTTATCAGAGACTAGGATTGCAACCCCTGCCTTTTTTGTTTTCCATTTGCTTGGTAGATCTTCCTCCATCCTTTTATTTTGAGCCTATGTGTGTCT
+
2020151224333//2322012211421246223/2291.212122152227012225210212424122304032023623431.012324324124/23223321651324122222/111114153323200231424241532222
@chr12_84284043_1_1_0_0_0_0:0:0_0:0:0_1094/1
AGCACTTTGGGAGGCCAAGATGCGCGGATCACGAGGTCAGGAGATGTAGACAATTCTGGCTAACACGGTGAAACCCTGTCTCTAATAAAAATACAAAATGTTAGCTGGGCGTGGTGGCCCCCGTAGTCCCAGCCACTCGGGAGGCTGAGG
+
212123242423/2014222632451042424201024134041202402452/2212121532222.3-3426221022/2134330324732032222/21114232225522121125422/11/2225234/243/322/034004
@chr12_42132204_1_1_0_0_0_2:1:0_0:0:0_1095/1
ACTGTTCTATAGATTCAGTCTCGACAGCTGAGTAAGATCAGGTTTCATAAACACAAATATTTTTTATTTTTAAAGCTTGACTTTTTCAATAGTGTCTTATCCTGCTTTTTTTCCCCTGAGTCATTTCAGCTAATTGCTTATGGAATACTA
+
435132032513/1343155-423/42121433.023/2222424223434224.422424081220232122433024643433324264/4464212.33122.30/0412223551331315504275222/1233112253442.4
@chr12_88652439_1_1_0_0_0_4:0:0_0:0:0_1096/1
CCTACTAAAAGGGGCAAGATGACCCCCGGCAGAGGTTAGGCATTGATTCCTGGGACAACATAGAATCAGAGAATGTGAAAGAGCCCGTTGAGACTGCAGTCAGGAAGAACTGAAGTTAACTAAGGCCAGCAAAGTCTGGCCAAGACAAGA
+
252230132/233/43331230461221224411022321222420241312323323255424222238326542732201/303/21202225122327523423423/3/42222441862224322322605313/5542422602
@chr12_18044807_1_1_0_0_0_3:0:0_0:0:0_1097/1
ATTTTCTAACAAGTTTTCTAGCCCATATTAGGTTAAAATAATAAACAAATGAGGATCGACTGCTTGAGACAGATATTGTTAGTATGACAATGAAATATGATATATAGCAAATAAAGATGTAAAAATAAATTTTAAACATGGAAGAGAGGG
+
1.32232004235/32242221204217/521212223/201223104421/334261721323/14543220003222/2/64.123422231224412244233522222324522342222224345342763125452/2323224
@chr12_96526636_1_1_0_0_0_4:0:0_0:0:0_1098/1
GTCTCCAGCATATGGCACTGGGTGGTATCACTTGTTTTTCTACCTCCCTGGCTCCTGTAGAAATTTTTCTTAATTTTTTTAGTTTTTTGGAGGCCAAGTCTTGCTTTGGCACCCCGGCTCGAGTGCAGTGGCACGATCTCAGCTCACTGC
+
534043362232122222533.33512320341221131013413213523.325244355202203302440441334133130243432554/2212003242262302022730224/4026122/4/0262242404274511222
@chr12_88311586_1_0_1_0_0_2:0:0_0:0:0_1099/1
AGACTTTCATCTTACAAGTAATTTTCCAGTTACCAAAATGTTAAATTAATAAAATGTTCAGATCTTTTTCATGGAATTAATTATGTAATTGAAATTCACAAAGCCCAATATCTAGTGCTTTTGTTTTTGTATGGTTTACTTATTGATTGA
+
53240320222130123422203254022352342427530136421112144321232320222345224220227252/6242.2/13250422524231123/22/322220522442335313122120114343222225221/7
@chr12_131508662_1_0_1_0_0_6:0:0_0:0:0_109a/1
GAGAGGCAAAGCCTAGAATTAGACACCCCTGAGGGACAGTGCTTTCATGCCCCCGGCCGAGCGGCCTGGGGGGAGTTGTGCAGGAAGCAGGTGCAGGCAGCCCCTCTGGCCGGTTCACTCGGGTTCTCTGTGACGTCAGGGTCAGAGAGG
+
4122345.0252221352312232203220/2252424222222315022463223103222252552312241123223332342332201,237124220360232160323245342555532221423632522213425210225
@chr12_96185810_1_1_0_0_0_0:0:0_0:0:0_109b/1
TGTTTCAATGGCTCCATTAGGAGATATGAAGAAAGCCCCACCATTGCCAGTATTTGGGAACTCAAAGCGTTTATTTTCTAAAGCAGGTGATGCTACATGAATTGCTGTCCACACCTTCTGCTACTTTCCTCTGTTGGCCAGAAGAATAAT
+
5934104234423462324543242102242302122223322322/23254823523512024322323213222231534222221233222253332656-034482224362012225423532532/736342032323027204
@chr12_47389455_1_1_0_0_0_7:0:0_0:0:0_109c/1
CATAAATATGTGTTATTATTTTGAGAAATGTCCTATCAATTCCTAATTTATTGAGAGTTTTTAGCATGAAGAGTTGTTGAATTTTGTCAAAGGCCTTTTCTGCAGCTATTGAGATAATCATGTGGTTTTTGTCTTTGGTTCTGTTATATG
+
35.3311253104325512251162161/26253550/3222324/22212202230403312142222504241514041523034202001.4336341452222354621122281/4/33323241211553212605/2424133
@chr12_131878776_1_1_0_0_0_3:0:0_0:0:0_109d/1
GCCTGGCAAATGATATAGATCTTTCCTCAGGATTCTCTTCTTTGGATTTTGAAAGTTCAGTGTGGGGGTTTCTCGTATTCCCAGGGGCTGGTCTCCTCCGGCACTCAGTTCCCAATCTTTCATTCATTTCTTCAACTCACACGGCTGGCT
+
324202062321221235221/247541220222254/7422321446264303232.4422222323/22304/613422334221152132422024223/2343322/32/33022212223040223031214232233242/235
@chr12_99283264_1_0_1_0_0_4:0:0_0:0:0_109e/1
TACAGGCACCCGACACCACATCCGGTTAATCTTTGTATTTTTTGTACAGACTGGTTTCACCATGTTGCCAAGACTGGTTTCAACCTCCGGGGCTCAAGTGATCCACCTGCCTCAGAATCTAAAGTGCTGGGATTATAGCCGTGAGCCACC
+
0214112622143222322500422322120124572211220223422514433/22243-121534400/374441204256222624443502014521211222327122.3302421234/134/34333222630531272623
@chr12_121747986_1_1_0_0_0_4:1:0_0:0:0_109f/1
CTGCCTCATGCTCCCAAAGTGTTGGGATTATAGGCATGACCAATTGTGACCAGCTCTAGTGTACCATTTTAATTCTCTCTTTTTTTTTTAAACATTCTAACACCAACCGGAATCTCTTGTTTCTTTTGCTTTATTCTTTTGAGTTATTTT
+
24042232267423102410321022323225266424/2412421554401722223462440122255255293313241472122534433.25313/21123231322221241231264110/0264273423432223420432
@chr12_44892967_1_0_1_0_0_2:0:0_0:0:0_10a0/1
GTCTAAAGAAACAGCTCACGTGATATAAATTACAGTGGCATTTATAGTAGTAAAAAAGTTAGAAGGAGATAAATTATACTTACAACAAATCGGTGAAATATGTACCAGCCATTAAACTTTTACTAACATCTAATAATTTCATTGGAACAA
+
33142464642024/2244/2250152232325/21314/2302/22222241152224221124110332324/254421133243202523443222/4222332333333.14325353,22242/435552371335237553242
@chr12_28500375_1_0_1_0_0_4:0:0_0:0:0_10a1/1
TACTGTGTTGGTTTGGATTGCAGGGAGCAGGTTAAGTTTATCAAGTACCTCTTCCTCAGTCCATTCCCATTCAGATCAGGTACAGTTACTTAGGTACAATACTAGTGAGCTATTTTTACCACCAGACAATATAGCTACATTCACTTTTAA
+
410414143653221353222141722252223202410302422250424330232122623222212112204345420736222431634235272343450144022425252521222510270210145123423262210252
@chr12_91803134_1_0_1_0_0_4:1:0_0:0:0_10a2/1
ACATATAACAATATAAAGTATTCTATATATATTATACATGTATGATCGGAAGTGGCTTGTCAGATGTCTCTGGCTACTGCTAGCATACAGAATACAGCTTCCTTGTTAATATTTTTCCAAGAAAGTGCTACTCATTTGCATTTCAACTTG
+
2244622723022622424213331722320-63230342032020/.326020345372112581633152130/322254022173422233236422224154241244223371325222133232232132224233/3242321
@chr12_40976663_1_0_1_0_0_3:0:0_0:0:0_10a3/1
TCATGTTGTAAGACAAAGGGGAAGCAGGCACCTTCTTCACAGGGTGGCAGGACAGAGTGGGTACAAGCAGGGACAATGACAGACACTTATAAATCCATCAAATTTCATGAGACTCACTCACTATCATGAGAAAAGTGTGGGAGAACTACC
+
.5265333442432312000243/2121043124/32243222044301223245224204245231221052223222221/53254203343202322222444422042022222132552302.2303242104133223212214
@chr12_43025316_1_1_0_0_0_4:0:0_0:0:0_10a4/1
TGGGCTTGGATCTTGGCTCTGCAATTTACCAGCTGTAATTTTTTTTGTTTTAGTTGTAGACACAGGGTCTCTCTGAGTTGACCAAGCTGATCTCAAACTCCTGGCCTCAAGCCATCCTCCCACCTCAGCCTCCCAAAGTGCCGGGATTTA
+
331133434121342312251112240/1241022334111422223424224222/5124312413220422213203422651432242:24164240122314173212243221343421/21332.1420421241123451224
@chr12_119575699_1_1_0_0_0_2:0:0_0:0:0_10a5/1
CTGGCCACCAAGACCTCTAAGTTGGAGACCCTCTGTTCTAAAAGTTTGTTGCCAGTCTGATCCCTCTGTGAGTACCATAAACCTGGTACATCTTGTATGTTTCATCTCTTCCTTCCAGATCTGTGAAGTGTATTGCTCCATCTCTCCCAT
+
151123134031344842633234232342323554222202/22142232614223152323324220304122233535332302342/21635323321332242433323552532461241.43213313232422142231220
@chr12_28593665_1_0_1_0_0_1:1:0_0:0:0_10a6/1
GAACTAAAAATATATGAACAGCAGGCTTAAAAGAAAAAATTTAGAGGCTGGGAGCAGTGGCTCACGCCTGTAATCCTAGCACTTTGGGAGGCCGAGGTGTGCGGATTGCCTGAGCTCAGGAGTTCAAGACCTGCCTGGGCAACACGGTGA
+
22244523521337012/2442423421160/222232024042/415.244221240033315231223342252223312321/1224203222215430302222/263522023132131422/5162342123223121226505
@chr12_91591298_1_1_0_0_0_2:0:0_0:0:0_10a7/1
TTATGGGTTTTTTCTTTAGAAACTTTACCAAGTTCTCAAGTTGAAGATGTAAGTAAGTGTCCCTCATGGCTCTGGAATGGGCAGAAGATGGTCATTGTATAATAAATCTGGAGTTTTCTCTGTAACAGAGAACTACTATCCAGCGGAGAA
+
12232301662415051514265/22532012223632220621222302212320314225313/355234413301226120150323223212336032442541224423553356224312531234122145433/22213402
@chr12_62941744_1_0_1_0_0_4:0:0_0:0:0_10a8/1
CCTCACCAGTAAGCAACACATGACTGTAGTTTGTTATGCCACAAAATCAGAAACCTTCAGCAGGAGGAGGACAGAGGCAAAATTATGAAGGAGATCTTATATGGTTATGTAAATGATTTTAATTTATCCAAAATTCATGTGGGAGACATT
+
12/33312321233/.21215143322034222341200132233611131/22533012220023324123325.42221135325432412112022/4502314212453/425452124023141104120142513353225011
@chr12_47359590_1_0_1_0_0_3:0:0_0:0:0_10a9/1
AATGGTTGAAGCATTACTAGGAGCCTCTGGGGAATAAGTCAGAGAGCTGTCTTTGTTGGCCTTTATGCTTGGAATGGCTTGGCTTCTCTTGATTGCAAGGTTATGAAACTATTCAGGATAAGCTTTGGCGCCAAATCGGGAACACTTCAG
+
02.22215/511212131053223222462221322343252224302135222235210443.222402202342522531.23.42/245/0312023252141022423314/2202123303521156/1224135414342/413
@chr12_8959855_1_1_0_0_0_5:0:0_0:0:0_10aa/1
AGCGTCAGTCTTCAGCTGCTAAGCCGAGAAGGAGTCAGTTAGACAGCCTTGGGCCAGAGTTCCAGGGGCCCTCGGAGCGGCTGCCAGGTGAGTTGAACAGTCTGATTTCCAATGGGGTCCTGCACAGATGGGAAACCGCTTAGGAGGAAT
+
043434363422202245.1122442332261762244232224511124522324323332/22-12541462224222401452224115273204415642/52505113352533022.222232321213342224324323225
@chr13_104651857_1_1_0_0_0_2:0:0_0:0:0_0/1
AATCATGACAGAGAGAGAGAAAAAATATAACAAATATATTTTTTCTTTGATTAATTTCTTGACAGGGGCTCGTTCTGTTGTAAGTTAGTGTCAGAGGTGAACACTGTATTTCATTTAAGAGTAAGAAATACAGAAAGAATATTGCAATGA
+
0211463433460442321132402022314233343221336342412120233222043263532255224221324432242113342401401245212110232/222236123232112323221233354-2403/32412.2
@chr13_48390540_1_1_0_0_0_1:0:0_0:0:0_1/1
ATACTTCCCTGGGCATGGATTATGTTAAGTATATTTCTTCCCCAGGGTACAGGCAACATCATCAGTTGTTTTCTTTTGTCTCGGCATTCACCTTTTGATATTCTTCTTTATAGAAAACCAGAATGTCATTGCTCCCTCTTTATTTTGTCA
+
342212716231244/41225143524215123143422222330323723222212412352252212232302145252314312/24422202224224325534344223312302625233024222224220452041240132
@chr13_112050917_1_1_0_0_0_4:0:0_0:0:0_2/1
AAAGCAGGCTGGGCCACATCCTAAACATCTGGCCTCACTTTCTCTGAAGTACGAATTTCATTCATTCATCTACCACCTATTCTGGGGTTGATGAAGAACGCTTTAAACACTACCAATCTTTTTCTTCCTATTGGCTGACCTGTTTGACCA
+
53592122521243422311.53144042322124331043232603302123643/223313240321633222134221402.341214331502231722220022025220112220342422613224052232723225226/1
@chr13_84493489_1_1_0_0_0_2:0:0_0:0:0_3/1
AAAAAAAGAAATTTGAAATTTGACTCCTATTTTAGAAGAGGATAAAACAGTTATATTTTTTAAAATGCACCTTTTAATCACAAACTAATTCAGTTTTAGAGATGATATTATTGTAGTTGTTTATTGAATCAAGAAATATTTGTTGCATAA
+
4340453223155243026422545364/2241221172405224232413352225526321243420232330534532651242212223221323032352231144221122421212222/23450214503423222442221
@chr13_19947652_1_0_1_0_0_0:0:0_0:0:0_4/1
AAATTTGTTACATTATATTAGTTTCTGTTCTAAGGCCTGGTAAAAATACTTTTATTATAGTCTAAAATTATTGACCTTTGTGAGTGCCCAGCCACACAGTGTGATATGCAAAGAGAGTGCAGCTGACACAGGCCTGATGTCTGGCCTCCT
+
22654/52320/103432124842534/4126214023316213523221352434233235310514424432321333031402223226223425241122205/2222211/235132335424/210123/562123222.1224
@chr13_81238125_1_0_1_0_0_4:0:1_0:0:0_5/1
AAGTCAAAACCCTCGTCTTTGAGCTCTGAAATACTTTCTTGTACTTGGTTTAGTTTGTTGTTAAAACTTTCCACATCATTTCATAGTTTCCTAAATGTGCATTTCATTTCCAGAAGTCTGTTTCTTTTTCTCTGAAATATCTATCTCTTT
+
30322102122322222132/030431324339243/204232123235322143233224420322104323225222422223622420344325202/025323321513052/244226023220322412525304434312543
@chr13_95397813_1_0_1_0_0_5:0:0_0:0:0_6/1
CATAAAAAATGTAGTTTCTCTGAGGCAGAAGGAGTGCTTGAGCCCGAGAGTTAAGGGTTACAGTGAGCTGTTGTCATGCCACTCCACTGTAGCCTGGGCAACAGAGCAAGACCCTACATATATAGGGTATATATATACATGTGTATTAAG
+
2022222612212332/1062425012/34220324012552251/4152232315022227240222400314222/2330325422220312132602222165205052620222422110261521242241/2541034442742
@chr13_26689197_1_0_1_0_0_3:0:0_0:0:0_7/1
CGTGGATTATATTATTTGCATCTCTCTTGGGAATAACAGAGTGGCACACAGATAACAGGATAAGAAATTCTGTTATATAGTCTTTTGTGGGCTGTAAAAAAAGAAAGGCACAAAATTAGTGAGTGTCTTTCAACATCAATAACACAAGAG
+
3133412212223214224/44133245203123310223461254441225242502422252355202522243131222112222/21612224/11121122214205253312242/041232214321.222125242462427
@chr13_58745826_1_0_1_0_0_4:0:0_0:0:0_8/1
TTGGCAGTCAGACCTGTAGCCAACTGCCTGTGCTGTCTTTTTGGTTCATTTATAATACGACAGAAAGGACAATGGGGCGCCTGGGCAGGCTCCCAAATTTCAGGCTCCTGTTCTGTGCAGAGCTTTTCTATTGCCATTTTGGAGAAAGAA
+
3025422402032263522.3032222305262322321432/01.41232144223355/34/23222225022324534224132212234041022321212022222.73212/44360042535423243420233231415322
@chr13_26436544_1_0_1_0_0_6:0:0_0:0:0_9/1
CAGGTAAGTACTCCTGATTGGGAGCGTGTCTTCTGAGTCTTGTGACAGCAATGTTTCTACATGGGCGGGTGTGCACGCACTGTGTGTCTTACAGCCACGATGAGCTTCAGGAGAGGCTGGTCCTTCCTGCTTCCATCAGAATCTATCAGT
+
2524321125,122263322522212440434/332522062315102253221522532/21024232240022.22342323305462304045122233362230123553231113223412232334./2470744223125432
@chr13_88790640_1_1_0_0_0_4:0:0_0:0:0_a/1
GGTTAGCATTACTGTCTTCAAGAAGTGTTATGAATAATTTTCTCTTTAATAACTCGATCACTATAAGACAACAGCACCTGCACAGAAGACAGTCATGTGACAATGAAGGCAGGGATTGGAGTGATCCATCCACAAGTGAAGGAGCACCAA
+
323220423021122452333132433432353252022265232221352312321135303240132/11403.52217220225222032142316123225344320115432322542202321224122035221332502323
@chr13_44082152_1_0_1_0_0_5:0:0_0:0:0_b/1
TTTAAAATTAAAAGCACATATCAGAGAAACTGGAAGGCATTAAAGGGAGGACTTATAGAAAGAATGCTTGTTATGGTCTGAACTTGTCCACAATTTGAAACTCAATCCTCATTGTGCTGTTATAAAGAGGTGGATGGAAGCTTTGGGGAA
+
2/131212361240221458162235320130423343230554411233423421741041342/442324310320421431331224525222234320222032322230-5244220403564145050022434130456/431
@chr13_87863568_1_1_0_0_0_2:0:0_0:0:0_c/1
CATGGGAGCTAAGTATTTGGTACTCATGGAAGTAAAGATGGCAACAATAAACACTGGGGACTACTAGAAGGGAGAGGAAAGGAGGCGCAAAAAGGACTGCAGAACTAACTGCTGGGCCAGGAACAGTGGCTCACAACAGTAACTTCAGCA
+
.221002424433222132321641122331232441324223630422./42123215032233211232432262210342254340110214017352264022423//24332132273231333232412..023/222444311
@chr13_59384464_1_0_1_0_0_2:0:0_0:0:0_d/1
AATACTTAAGTATTTGTAAGAAATACCCAGATAAAGGAGATAGAATGTACATTTCAGATAAAGCAATGTGTAAAAATACTGAGATGTTTGATTAACATATGTTGTGTTTGCATTTGAACAGCTGCAAGTTGCTCAGCATGTGTCATTAAG
+
124214341122135233342061222122232042434535352234/441441322335.1.24050154221431522324013530271343032242222221321221122341245322231321/823444011.2222316
@chr13_92626166_1_1_0_0_0_4:0:0_0:0:0_e/1
AAACGAAAAGACAGCTGTGACCTCTGCAGACTTAAATGTCCCTGTCTGACAACTTTGAAGAGAGTAGCGGTTCTCCCAGCACGCAGCTGGAGATCTGAGAACGGGCATACTGCCTCCTCAAGTGGGTCCCTGATCCCCGAGCAGCCTAAC
+
41622150122121412342322710361233265222323355/421/24312222230533404/22224222322323321023300215330243132032252222501242521221321234721352325001016525213
@chr13_41872565_1_0_1_0_0_2:0:0_0:0:0_f/1
AAGATTTTGTTTGCCTTGTTATATTTTGTTCCAATTAACTACTTTTCGAAAACGAAGGGGATAGGATTTAGCAAAGCTTTGGCAGTATTGTAGGCCCATTCATGATCTGCTTCAGAATTGGAAGTCCTTTAAACAATTTCTCCAATTAGC
+
1144053023242220232-332333131112325212325342/02.522125/212315122252221022//6233226236623342043321434522622502145221/2/113-3231142542233/21244452016222
@chr13_22553226_1_0_1_0_0_2:0:0_0:0:0_10/1
ACTCCTCCAAGCAAACTTAAATACTAACAGCCACTGTTGACTGGAAGCCTTACAGCTAACAAAAACAGTCCATTCACGCATATTGTGTATGTTGTATGTATCATATGCTGTATTCTTACAATACAGCAAGCTAGAGAAAAGAAAATGTTA
+
012232242-224224221352102422124222243040232353444423222224023224204//742423244243214512612225132301235223542423122224563210034132022212105222221222220
@chr13_32200585_1_0_1_0_0_5:0:1_0:0:0_11/1
TATTCCAGACACTTAATAAGTAAATATGACAAGGACATAAGTAATGAAGACAAAAACAACTCATTCCACATATCCTTGGAGATACAGAAACAGGCATAGATTTAATTCTCTCTAGCTGAGAAATATAGTTGACAATGTATTCCATTAAGG
+
32202053212233221113204320353333320.332241/214621234222214122322032726542201522/51224/2311331435222223023526221224872332227.31404423353454323333223221
@chr13_82984008_1_0_1_0_0_6:1:0_0:0:0_12/1
TTTTTGGCTAAGATCCATATCCCAGATTAAATTCATTTGAGGGCCACGTATGTATGATTAAAAGATAAACACTGAACTTATTTTGCAACTTATTTCAGTATTAAAAACTTTAGATAGGTGAAAAAGAAATTTGAAAGTGTAATTAGAGTT
+
02221244350202149265233242452125423333242222252024146432324122222411453-255221032430243221132251526214023543215321236311532555212234222521-1322431/141
@chr13_72359897_1_1_0_0_0_4:0:0_0:0:0_13/1
ACTGTCCAAGAATAGCAGTGGGGTTTTATGATGCATAGTTAAGTAGACAGTGCAAAAATAGGTAGAAGAAAGTAGCATGGGATTGGTTAGTTGAAGTGGGAGCAAGAGAGAAAAACATGTTAGGATGTTAAGCATGTGAAGAGAATAAAG
+
32112462252233013432422412.3/317/322.26/222/622733/30255523125/522642362133364432/232132222/2352222232171333243222240525213524151263212322222455223021
@chr13_62218936_1_1_0_0_0_2:0:0_0:0:0_14/1
ATGTGTATGTGGAGACTTCTCATTTCAACTCCAAGATACAAAGAGCCACAATATACAAAGATCATTACTCTCACTCTCATTACAAGACAAAAGCTCAACAAGTTGAACGACAACTCTTCTTGGATGCATACACAAATTAAAACACAGGGC
+
242-33002225101305/522422120223122220242/05-112243130/3322522035113403421110622.224245/2502/24423262055032223362223323221320242343321/6422310132204642
@chr13_31947006_1_0_1_0_0_4:0:0_0:0:0_15/1
TGAACTTCCGCCCGAGGGATTCTCCAGGGAACCTGGATTTCCAAATTCTGAACCTGCCTCTGTAGATTGCAGTGGTACTTTTCGCTCTTAACTTTAACCGACTTTGGAGTTCAACATCCTGTCTACTCCACCTTTGAGGCCCTTCTCCCT
+
/41351212/3214242423512221243032224220501443503.32262110121623262/12231224322221361022832,342440420.2222225551422246232201023403.122012322532226343211
@chr13_68115167_1_1_0_0_0_6:0:0_0:0:0_16/1
ATAAAAAAGATTTTAATCAATAATGTGATGTGATTTTGATGTTGAAAGGAGCACTGCATAAATTATGTCAATGTTGGAAACTTTTGTGGAATAAGTGTTCCATGAGATAAAAAGTTTGATTATCTCAAGTTTATAAAGTGAAGAGTATAG
+
21221224052222101863.34114221.216215042353442/2322322/032.22224330422216202.2222421432121252521321321237450313/332007220117320513224210503414457225422
@chr13_106423830_1_0_1_0_0_1:0:0_0:0:0_17/1
TTAAATGCCCTAAATGCTATCAGTATAGGTGAAAGAATAATTAATTTAAAATTTTTCAATGCAGCAAATTATTTTATGTAAATTCAACACTGTTCAATGTTTAAGACAATTATTTGTTTCTAAAGGAAAAAATATACAGCTTATATTTGT
+
12662154521412222222431/254343162350123341222341822412361/220324142252432320534622512124242/23/3500213332/20333022133622222334442122273224400426/31252
@chr13_70976319_1_0_1_0_0_3:0:0_0:0:0_18/1
ATATTAGGTGTTGGACCACACAGTTTATTTCTAATCTATATTTTGGTTGTTAGCAGCGAGAGAGAATACTGTGAGAACATATGAGAGAATAATGAAGTAAAATAAATGAAATATATGAAAAAGAATGTATTATAAGGACTCATGGGTCAT
+
.222/52142232221244311121342314231451543241234/15214223252223224233322/41321023152321255/5723221204221334243322234635425255/0200271.3025233522/2235.22
@chr13_71164500_1_1_0_0_0_6:0:0_0:0:0_19/1
GGAAAACTGTCTGAGATTTATAAAACAGACAAAAACAACCAGCCGGTGTCAGTCTATAAAACTGAGAGAACTTGATTGCTCGGGGTGAATCAGAATCTAATACTCCAAAATTGTCATCCCTAGCCTCTTCCTTCTGGTAACACTGATAAT
+
132532220250334223372/223524141537221233220404.2/231131114023431343250224233263222532322121212421222622143221264322314530/6232183222333511243233042351
@chr13_25828983_1_1_0_0_0_6:0:0_0:0:0_1a/1
TCAGTCCATTCAAGAGAATAGATGTTAACACTTGGATCTGCACGTGAACTCAAGTAAGATGATTTGATTAAAATAATAGGTCTTTTTATCATTAATTTTTTTTTCTTAAAAAAAGTTGTATATAAATAATATAAAAAATGTACAAGTAAG
+
3/221021220326130122245032234424523522-23443.012332322232524231242234165222330323220214033431205132232122122220422331125112302532443124222336023251142
@chr13_62749549_1_1_0_0_0_2:0:0_0:0:0_1b/1
TAGAAAATCTTTGTCTCTATTTAGGACTTGATTTTTTTTTCTGATGGAAAAAATGATTAAAAATGCTCATGTCTAAGCATTATACTCTATGATTGTATTAACTTTAATCTACACCTTGAGGTGATTAATTAACATTTGAAATACATTAAC
+
2/6225220143242120523243313144444235.30212002/322621522423/2213222124532323202220212426203312323343215522322525322221320226/3/235124521446024232333215
@chr13_36209861_1_0_1_0_0_7:0:0_0:0:0_1c/1
GAATAAGTTTTTAATATAGTCATTAGTATCAAGGAAATTAATGACACACATTTAATTGTGATTAGTGAATAAATCGTTAATTTAGGTTTATCTTACCTGCTCATAATTACTGCAGTACTTCACTAGGCCAAGGTCATCAATCGTCCACTA
+
330102122.32336401332423262222452311432432323272323-514042/422/216241222253340251/412124342022304.2222242/24.1432243273214223214.332043422730021163475
@chr13_103515442_1_0_1_0_0_1:0:0_0:0:0_1d/1
GTGAATCTGATGGTACGTGTCTGTGCTTTTGTAGAAATCTGGAACGGTAGGATCTCCCCTCTGTAGGAATTCAGAGATCGGTTAGTGTAGTCCCGTTTTAACTTTTTACAGATAAGGAACGAGAGACGTAGAAAGAAAGATGAAATGACT
+
34512022802132323223012242114602042220222414254224122313232/232452202133122532222352322214212422017222222234140302123203123234622134132243512422052/52
@chr13_60979901_1_0_1_0_0_3:0:0_0:0:0_1e/1
TTTTAATCATGATGTGAGGGTTATGGAGGGAATAACATCATGGTTTTGAAGTATCCTTGGACTGAAGAAAATGGAGCTGGGCAGGACTATGGAATAGATGGTGATGGTTGAGATAGAGCGCAGCAGATCGACTTGACAGATATTTGGAAG
+
1422/4326312142254224714324132230323211422121312221463433/42322241324.422333253212522/132273322414412342222532231432122254232232/2532222/1200/30424265
@chr13_72596262_1_1_0_0_0_1:0:0_0:0:0_1f/1
TTAGAGGAGGTCATCCTTGGCATGTGTCTGCCACTGAATGGGGACAGTGGCCGGTATAACAAAGCCACCACCAGGGCTCAGCCGCCTTTCCATGGCCATTTATTCAAGGTTTGGAGCACCAGGTGCAGTATGGAACTCCAGCCCTGCAAA
+
2403326320136227322522231142223344326635/212542425522322444.522231/54324322522/2322242326224364225432333233117215165210222212/344223323.20225250432252
@chr13_102318124_1_0_1_0_0_3:0:0_0:0:0_20/1
TCAAGGGAGGGTTCTTATGCACAATTGCCTAATAACAAGAACTATCATAAGAGACTGCCATATCCACAGCGTTGCACAAAGACCACCACAGTCTTACACACACAAAAATATATATACTTATGTGAGGATCTGCCCAGCAACTGCCTGCCT
+
16162012260322626223010232/212422162436454332432315141022222112242211242112225452432023451.40434201135311/22222341023012322223443224202324421214332125
@chr13_92255109_1_1_0_0_0_1:0:0_0:0:0_21/1
CAGAGAAAGTCCTCATTCCTCATGTACATTGGTGGATTCAAACAAATATGGATTGAGGAAGTTGAGAAAAGGCACATAACTCCATATTCTAGGCGTATCTTAGTTCCTTGCTAGAGATATCACCTATTCATCAATATCCTTTTGACAATT
+
2430202420123550221323225222621222324220324.3//1113/423333543433525445522412333412221443110424010514332022222314152432422232.24313245102214242/4222225
@chr13_87361621_1_1_0_0_0_3:0:0_0:0:0_22/1
GGTATGTTGGCTATTATGCAAGCTCGTTTTTGATCTGGCAATGGTCTGCTACCTCAGCCTCTCATTTCAATACTGAATTAGCATTTCATGACTCTATAATCCAGAAAAAGCAATCTGTTTGCGGTTTTGCAAACACACTATTCACACCTT
+
5212233221222324/162/22322132247/2342224122151123254253/311505-113024/25422132232235222231202213653551225225233432424523422422/412251232325411352223/0
@chr13_62480649_1_0_1_0_0_6:1:0_0:0:0_23/1
TTGGCTAGAAAAAGATGGCCTTGCTATGTAGATGAAACTTTTCAGGTCAGTCAAATTTTTCATTTTTCTCATCTGATTGGTTTTTTGAGATGGAATTTGACTTTTTTAGCTGTAGATTTTCGGTCAGCATTAGAACGGATCAGGAGTTCA
+
.22423.4312365224213443144210124/32124/322330125244005322.4/3242155202123222.23123342033533534024331344322050321212033372120241214431351342/6232203225
@chr13_108818777_1_0_1_0_0_5:0:0_0:0:0_24/1
TCCACGGATCACAACCAGAGTTACAAAGATGGAGGCTCCCTAAAAGTTAGGGTGAGTTAGGTGGCTGTGGATGTTAATATAATGGTTTTCAAACAGGAATGACTGTCTTTGGGTGCGTTAGGACCCCAGCAAAGAAGTCACACACTCTAA
+
1023225213243233817242024224+42424340242122332322242135222063226432234/3226401252161422.33/23524232141421222540233235335322432128344220421452120113431
@chr13_46074560_1_1_0_0_0_2:0:0_0:0:0_25/1
CAAACTATCTTACAATACAAAGTCTACTTTAAAAATAAAAATAAAAGAAATTAGGACATTTGACATCCTAGAAAAGCAGTCTAAATAGAAACAGGATATTATCTGAGCCACATCTGACAACTTTAACAACACAGATTGGCACTTTGTGAC
+
143202100701213212/24414683120272120./25041244.42323433332003356223240101222742404202.2222502223021253634470121134122422222543344212363543250025222/11
@chr13_113892353_1_1_0_0_0_3:0:0_0:0:0_26/1
GCTGATGTCACAGGTATGGGCCACTATGCCTGGCCTTTTTTCTTATAAAGTGACTCCTTTCATAAAAACACCTGACACAAATTCTGAATGCATTTGTTTTTAGGTCGATAGGTCATCTGTAGGTTTCAGTGTGGAATAAGCAGAAACATC
+
.513222333323516203232532323503354444123135621205623533701302044424265154137342232321302323/11/26324113222/2042224123101113242223143312232232322832231
@chr13_70657270_1_1_0_0_0_0:1:0_0:0:0_27/1
ACTGTTGATTATTTTACTCCTACATCATTATTATGCCTTCCAAATTAGTAGTGACGACAATTTGTAATTTTGATTAATATTTATTGAGATTCATTTTTGTGCTTAGCAGTTTAAATACTCACTATTACTTCTTTCATATAAGAACTTAAC
+
3.323306343112232222306223/62262.2/210212313242022142233/334255520200433521330523224224126313302456522252253302332122224213102222531200522424512231322
@chr13_59149064_1_1_0_0_0_4:0:0_0:0:0_28/1
GTTTTGCATGCCAGTCCCAGGGCCCCACTGCTGTGTGCAGCCTTGGGACATGGTGCCCTGCATCCCAGCTGGTCTAGTTCCAGGTAAAAGGGGCCAAGGTACAGCTCAGGGAATTGCTTCAGAGGGTGCAAGCCCCAATCCTTGGCAGCC
+
43212222254314162242013213231320115225224242331353550524442213-3/30310624545225432-242211232561264345243202221642342352204/322424212342534352322222231
@chr13_67818354_1_1_0_0_0_2:0:0_0:0:0_29/1
AACCTAAGAAAAACATCAGCACTAGGCATCAGAGCAGGCTGGTGACAACTCTTCAAATTGCAAGTAAGCTTGTCTACAATGCACTATGGACTCTTAGCTTTGCTTGTTTGTTTAAAGTACAAAAATTCATCTTTCTTAAGTGATAAAATT
+
13321051135222433212532/121-44222022135132313143021-401224243124241462431225222331/3234231024151422122521223220402073210223236526224253044224525201323
@chr13_49267666_1_1_0_0_0_1:0:0_0:0:0_2a/1
ACATATAAACCTTCCTCCCTCTCTTTTCAGAGGGAACATCATTAGCCTTTTTGTTTTTGGTGTTGATTTATTATTCACCTGCAGCGGGCTCCCTTTTCTTTCTTTTTTTCCCTCTATTCCCCCTCCTCTCTTTCTCTCTTTTCCCCTGTC
+
42224252464020543.6322203244222236015321433/2322322103322323453624424214225422212/22235532/5523261222/1102120223213044..4/2024223122342521241305222522
@chr13_39799185_1_1_0_0_0_3:0:0_0:0:0_2b/1
ATGACGTTTACTATCTAAGACTTTTATTTTTGGAAAAATAGGCTAAGATACTGAACATCTTGTTGACAATACGAGATAAAGGTCTGAGGAGCCTTACCTTTTTAGTCATTCAAATGTATCCCTTCTTAATCCCTCAACAAAAAGTTTACA
+
233022623213126222022253.520222422422525222/54123/23722242232232428212/33322124130342421405312232023126225223432332514322351542232222342/3012121243221
@chr13_60668740_1_0_1_0_0_5:0:0_0:0:0_2c/1
ATATATACTTCGTATCTACTCAGAATGGATCCATAAAATTCAGGACTTTGGATCAGCTATGGAGCCTAGAAAGTTAACTTTCTTACAGATTTTATAAGGGCGCTACATTCATCAAACGCTGTAGTTTATGCCTTTAGCTGACTCAATTCT
+
024222001623213224245313034222120-223123302143232/12025322233233124213132122234237342135112/4341151412525231632202313225143503242226124115553243332262
@chr13_93331931_1_1_0_0_0_1:0:0_0:0:0_2d/1
GAGAGAGAGTGCATGAGAGAGAGCTCTTTCACAGAGCAATTCATGTAAATATATGGTCCAATGGCCAAGAGATCCATTAGTTATATTAATTAGACTTCATAGCGTTTGCTGATGAACCATGATGAAAAAAATTGGAAGGGAACAGGAAAC
+
4352523322235163314/1424333025063522322/12231332122052121225432624322240041721513242421+224424.023231222303202041404231/322232/13204227442523251204250
@chr13_55664255_1_0_1_0_0_3:0:0_0:0:0_2e/1
ACTACAGGTGCCCGCCACCACGCCTGGCTAATCTTTTTTATTTTTAGTAGAGGTGGGGTTTCACTGTGTTAGCCAGGATGGTCTCGGTCTTCTGACCTCGTGTTCCTCCCACGTCGGACTCCCAAAGTGCTGGGATTACAGGCGTGAGCC
+
3210254321733422433.3221/32133/22321122045.21324384234244202112102344476121223121152221201525/024243/15811014231213252/322/2532232412323/3243022401/60
@chr13_32720927_1_1_0_0_0_4:0:0_0:0:0_2f/1
TTATTGTTGATTATGTCCTTTTAAATCCTTACTGTTTTGATTCTCCAACACCTCTGCCCCATCCCCATCCCATCTGATTACGCGCCAATATTTATTGACACTAATGTGTACTAGGTACTGTGCTAGAACCTGCGATGCAGAGATAAAAGA
+
120363222315532224222202515064625233623/22637152234222212222142222232120442/02422/6./04422224233334445422221143225240351431253224224401241233002262011
@chr13_57614754_1_0_1_0_0_2:0:0_0:0:0_30/1
TCAAATCATGAGTGAACTCCCATTCACAATTGCTTCAAAGAGAATACAATACCAAGGAATCCAACTTACAAGGGATGTGAAGGACCTCTTCAAGGATAACTACAAACCACTGCTCAAGGAAATAAAAGAGGATACAAACAAATGGAAGAA
+
22144626354/51044331/112/211322562222403223524/02423213122345134245/32152/222302.25245226022222422/32044415372232111124/333122322222361212603241126/04
@chr13_30125536_1_0_1_0_0_2:0:0_0:0:0_31/1
ACCTGGCCTGATTCTCTTCAACAGGAAAAGATGACATCATGGCGGTGCCCAGTAAGCCATAAATTCCCCCAATTCAGACAGGGTTCAAGACTTGTGCCCCAACACCACCCAAGGGCTTCCCCTCACATCCTGATAATGCACTGCCCAGCC
+
3222510501.022122222532221242301402231012322252.1421325264426044221022202423472444633.442/272312212531334213301132112352241334322201212505224410232072
@chr13_19060768_1_0_1_0_0_1:0:0_0:0:0_32/1
GCAACAAAGGGTATTTTTCTTTTTTTTTTTTTTCTTTGGAGATGTAGTCTCCCTCTGTTGCCCAGGCTGGAGTGCAGTGGCATGACGTAGGCTCACTGCAACCTCCAGAACCTCCACCTCCTGGGTTCAAGTGATTCTCTTGCCTCAGCC
+
.3112/533221231322432342/2541.3144212272243022233420/2322/4352241212222003332122250423302400232433142412222401.2532152224304232162/2212722222442244255
@chr13_52196046_1_1_0_0_0_0:0:0_0:0:0_33/1
TTGAAGATGAAACTAAACAATCCATCTTTCCCGCCTCCCTTCTCTCTCTCACACACACACTCATCTTTCTACATCAAGCTACATTGAGCAAAAAAAGCTTAAAAAAATTTAAGAAAAAAGGATGGAGCTGTGATTTTTAATTGAATTAAA
+
4223320243132212325203236.12345322312033526022225221452221251366112245413054212441532134245545.1012240211551212224223102224254422122344220165414422...
@chr13_45182773_1_0_1_0_0_1:0:0_0:0:0_34/1
CCCTCTACACTATGCTACACAGTAGGAATAAAATGGGAACAGACGGACTTCCTACCTTCTTGGAGGCTACATTCTCAGGGAAAAGACACACATTAGTCAAATCTAATGTAGACAATATTGGTATCAAAAGACATTAATTAGAGGTTCACA
+
1.2313423214324220122223432310212220303212454241323223221200612223324420/15333231/243322914214221033-13344203150452112232.3222325220221622422/00853372
@chr13_26211974_1_1_0_0_0_4:0:0_0:0:0_35/1
GGTATTGGCAGCAGAGGCTGTAGAACAGTGAATATTGCTGAACAGCAAATGTTGCTGTGTGATCATTCATCTGGAAGATTCGTCTCAGAGGGGTAGCCGGCCGTGTGAGGTGTCAGTCTGCCCCTACTTGGGGATGCCTCCCAGTTAGGC
+
2411331322242235332323254121222031232323320233362222214538033123422221222201132044441222014221513364/2451524122552222325343232236023233232252332124562
@chr13_70928841_1_0_1_0_0_2:0:0_0:0:0_36/1
ATATCATTTTTCGCCTTTTCTTCTATCAAGATGATCCTGAAAAATCCAGAAACTGAGAAAAACAGAAATAATAATAAAGGTGTGGCATTAAATAATCTAGCCAATATTAAATCATCTACCTAGGATACAGCTTATCATATGGCCGACAAA
+
123223203232334327220014326122322.2125432223222624221/4231122301333314573266942222/0324402212713132342412232642625412323223/3614131422225224311336/246
@chr13_52594103_1_1_0_0_0_5:0:0_0:0:0_37/1
TGCCACAACTGCCTGAAAGTATTCAGGCTTAAAGTGCTCTGACATACTTGGCATATTTCTGTCAATTACTTAAACTCTACTGTATATGCTCTCCCAAGGCGCCCAGTTATTCCCATTAATTTATGCCATAAAAGGGCAGATGTTTTCCCC
+
261423112231444461244224324324324713023302223323322521216122353/21011202526221422321502234453323612544422022020204202122005311243326252242211202140122
@chr13_42627772_1_1_0_0_0_5:0:0_0:0:0_38/1
TTAGCTGGGCATGGTGGCATGCGCCTGTAGTCCCAGCAACTTAGGAGGCTGAGACAGGAGAATTGCTTGAACCCAGGAGGCGGAGGTTGCAGTGAGCCAGGATCATGTCACTGCACTCCAGCCTGGCAACAGAGTAACACTCCGTCTCAA
+
14043/23143223245122/220/3423024234512032/3632203333242613/254/316522236231334323452/111124023032320421242514231632253231132232412420326464342042.5452
@chr13_64309297_1_0_1_0_0_4:0:0_0:0:0_39/1
AAATATTTTTACATTAGCACAAGAAGCTGCATGGGAGATTTAGAAAGAAGAGTGATTTCTCAGCAAAATACTAGTATGGGCAACAAGGTGAGAATAAAAGCTTCGAAAAACTGGCAACTGCTTATGAAAACTGATATGAGATATGCAATA
+
3043255425221/112/2.222271203212232262222553232444132133423322372012222142322442022612423420224231422242434123/240525424426212142255221054251521132262
@chr13_74544455_1_0_1_0_0_4:0:0_0:0:0_3a/1
CTTTATAAATCATAAAGCATTGTACAAAAACTGGTGCTGGTTTTTTTTTTTTTAACCACAATATGTCTTAGTGCAATGATGGCATACTCCAGTTCAGATGTACTGTCTTGATTACCTCAGATCCGACATAGCTGTGACAACTGCTCTAAG
+
436383320342222610152324022163312323022.2213224302504212.14234411321215543422142303/461252425123224131323421213.62422322321423411222230224/22530122231
@chr13_97612150_1_0_1_0_0_3:0:0_0:0:0_3b/1
ATTGCAAATATCTTCTCCTGGTTTGAGGCTTGTCTTTTTGCTCTCCTTATGGTATATTTTGGTGAATAGAAGTTCTTAATGTTTTCATGGCGTTGAATTTATCAATAATTTGTTTGTGGTTTATCTGGTTGGTGGCTTGTTTAACAAATC
+
22.23322352222/51642223422436335.23421215256300,232222322722233225/3512212/243022212213554221242/32024221242234423052246520432552242./312224343523/2.3
@chr13_81582378_1_0_1_0_0_2:0:0_0:0:0_3c/1
TATGAAGAGTGGGTATCCAAAAATGTGAAAGCGACTTTGGAACTGGGTATTAGGCATAAGTTGGAACAGTTTGGAGGGCTCAGAGGAAGACAGAAAGATGTGGGAAAGTTTGGAAATTCTTAGAGACTTGTTGAATGGTTTTGACCAAAA
+
222311432023422241302222250222345..21283425/1704153302432232203230421532322044251322205/2200223.22453206512122444244034//1122.50223425232042.425433232
@chr13_51652773_1_1_0_0_0_3:0:1_0:0:0_3d/1
ACCCTGAGGCCTTCCGCAGTGTTTGTGTCCCTGGGTACTTGTGATTAGGTGAGTGGTGATGACTCTTAATGGGCATGCTGCCTTCAAGCATCTGTTTAACAAAGCACATCTTGCACCGCCCTTAATCCATTTAACCCTGAGTGGACACAG
+
312222132533132252123142531124353/2022..22325282222442/224242232.2148215325360330216222/332542233012020434342/232/622222633230002122421232612242232332
@chr13_104967332_1_0_1_0_0_0:0:0_0:0:0_3e/1
TTCCTAGTTCTACGAAATGTTAAATTTGTCTTCTCTGTCACCCTGGAGCCAAATATTATTCAGACAGATCCTACAAGGATGATGTATTAGTCATTTCTCACACTGCTAATAAAGACATACCCAAGACTGGGTAATGTATAAAGGAAAGAT
+
60336213222632122110341/232222242532222254242142343235352614435323230012342344211232222211521333364121212432634022202132204231021311/02222213022312331
@chr13_42532753_1_1_0_0_0_2:0:0_0:0:0_3f/1
ACCAAAAAGAGGTATTTTTTGAGGGTGTGACAACTGCAACTGAATGCAGCTGGGAACCCACCAGAGATCTGGACTTGAGTAAGAGCAGTTGTGAGCCAGGTAAATGGACAGCACACTTTTGGCTACTCTGAGGCCTGAGAGTAAGGCTAT
+
4231222324414322.254152412222140432362363232/43412215421233323365212312223/32622025.63011/235/1242273252256121121-7325252314111252245/2122424322531523
@chr13_43907427_1_1_0_0_0_3:0:0_0:0:0_40/1
AGACTTGTTTCTGTTATTTGTAATGGAAACTGCAAACATACATATCACTGGTGCAGACAATTGGTTACCATGTAATTCATGCCTTCTGTCATCTATCAGGAATGGTAAAAGCTAAATTTGATTATGTACTGTTGGCAAAGGGTAAGAGAA
+
0622010232326244352235423032522222202034222222121223212220.433422222/022422562200120243122202210/552444432134240324112444386220322525203612214121310/2
@chr13_67498338_1_1_0_0_0_2:0:0_0:0:0_41/1
GGAAGAATACTTTAAAATAGGAATATTTTAAAATATTTTCAAAACAGTAGTACCTGAAAGGGTTAATGCTTTAAAAATTAATCCTGAGCTTTATCTGTATTTGAAGACTTCCTGAGATAAGAATAGATATGTTGTTGAATATAACACCAG
+
432230222225424.02532221321/5132553433042713/123220324201211/334222532/33240232/1130242234242236.1222136/22/134542313355223120222122234102/52332222.52
@chr13_70391085_1_1_0_0_0_3:0:0_0:0:0_42/1
AAAATGTCAAGTAGCATGAGTTTATGTTCAGTAAGCATTTTAAGATGAAAACGTAAAATAGTCTCACAATAATGTTTGAGTGTTCATTTGTTGTAAAGCTTATTTTATTATATATATTTTTATTGATTTATTTTTTTACTATTCTGAGAT
+
21224302523302120/12/222443224123223/1/203213223332554443314/21116252215821333244123124425522122342.322275120501312112121434311/5.33125212520023402022
@chr13_66374745_1_0_1_0_0_4:0:0_0:0:0_43/1
AATGTTATTTTCTTTTACAAATTAATAAAGGATGGGAAAATATATGCAATTATTAGCTACACAATACTCTTCAATTACTTCATTTATTACAAATTAGTTTTATCCTTGAATTTGCAAAGTTTGTCAAACTACAGATTGAAAAATCTGAAG
+
334225220222223242223323212323232/2122/3/432423450232225/51-2021223224132223521122022022321350245233222343232132422230531422222274221222251123221236/2
@chr13_41993155_1_0_1_0_0_5:0:0_0:0:0_44/1
ACGTAAACTAGAAAAACCACAGAAAGATATTCTGTAGGTTTTTTATGGAAACTTAAATATAGTTTAGGTATAAAAATATGGATGGGAGAGTATTTACCAAATTCATGGTAGTGGCTGTCTTTGGGTAGGAAGGTGATTTGGTCTGGGAAG
+
42247232147120242242/22342252642132254523044242112532123233323102523222226502325215321213.334155232301222332123205/23443232025252231122212241125225332
@chr13_81734637_1_1_0_0_0_6:0:0_0:0:0_45/1
AAATGTTCTCTTATGTTTTTGGGATAGTTTAAGAATGATCGGTATGTGTGCCTTCGTAAATTGCTTGGTAGAATTAATCACCAAAGCATATAGTCCTCAGAACCTCTTTGTTATGAGGTCAGGTACAGATGATAAGTTGGTTCATTTTAA
+
630221255224144233102242212223330-412235222222232012431423323037362242125142364322423443213222121442323112541330206331332222302442423523222015330.6123
@chr13_28199266_1_0_1_0_0_3:0:0_0:0:0_46/1
AAGATTTGCATGTTTTTGTAGCACAGTAGACAAGGAGAAGGGCCTGTCCTCTGGAGTCCATGGGAGGAAGAGTTGGGGTAGTAGGGATTTGGAATGTTAGGTTCAGTGGGAATGACGTCTTCTTTACTTTGATTACAGAGTGGGGGGAGA
+
212220124220242/56310522/300/2324-323311353422533372022034222506602320424122258432143322/1/22100634.251220223520111352621325421//526453235152221322113
@chr13_85710128_1_1_0_0_0_4:0:0_0:0:0_47/1
TACATTGCATTCTAAAATTTTAAAGTTCTTTTATGATGTTGATAGGTCCTGCAAATTACCTAAGTAAAAAATGTAATAAATACTAAGTGTAAAATTACGACAATTAACATTTCCATCTAATTTTTATATAGAGTTAACAGTAAAATTGAT
+
1422231345146124223432102/23054222103252422034221562331443322242431352203/342512202242222321321/2332.3520532232222233512202521070225322322520052232082
@chr13_108203137_1_0_1_0_0_3:1:0_0:0:0_48/1
AATGTTAGTTTAGGTCCTGGCTCAGGTGACCTTAGATGAAGTTCAAATATTATGATCTGGAATTGAAGTTTTTCTCTAACTTTGAGGTTATTTCACTTTTTATTGACATTCAGAAAAAAAAAAAACTCATTGTTTGTGCTGTTGTTTCCC
+
3233340432027514224242243222022202032263261.32224422142432483232141234341722221131345//0222223322.243322330232//2210222-428453620623314422.22322235/42
@chr13_84140294_1_0_1_0_0_4:0:0_0:0:0_49/1
ACTTTTCTCATACTAACAATTTTATCAAAATATTTAAAATATTAGTTCAAATCAAAAGCCAAAATTTGAGGGCAAAGGGCTTTCATTATTAAGCATATAACAGCACCTCAGTATCTTTCTCAGTGAAGGCGAATAAAATCACTCTACTTA
+
5152.42425211203222511238032322224321122252532251123233232142334222231252012323220222248343422105232363.2362044495/3242031252224602421/2/34124/5442/14
@chr13_56467424_1_0_1_0_0_1:0:0_0:0:0_4a/1
AACATAAAAGCCTCAAGTCCCTCTTTAAAATCATTCCTAAAATGAAACTACATTCAAAACAACCAAACTGCATATACTTAAGTTGTATGCTGCAGTGAACTCTTTTATGATATATTATGTATTATTTTAATAACAATAATGTTGTCATTT
+
31322245429300422411262220342203053412524236223240/22246235/47212241524321221222152450032244506/1113153223355123223/242/3232034420/1233244442224226122
@chr13_111172799_1_0_1_0_0_3:0:0_0:0:0_4b/1
CCCGTGTCCTGGGGGTATCCATGTGCTGGGGGGGGCCCATGTACTGGGGGGCACCCGTGTGCTGGGGTGATCTATGTGCTGGAAACATTCATGTGAAGTTGTTTTCCTGGCACAGCAGGGCTGTTTAAACCAGGAAGTTGGGTCCAGAAA
+
42/32742310521452523421262223225/2434727053234231262/1414202806414242423505227230326321232544273155132211272542312220622.73512222514633265214323235332
@chr13_105765880_1_1_0_0_0_4:0:0_0:0:0_4c/1
AGGAATTTCATATTATGGTTTCAATTTGAAATTCTTGAAGACAAATTATTTTGAGCATTTTTTCATATGCTTGTCTTTTCAGATGTATTGCATATTTTATATATAAGTTTTCTTGTTGTTCAGTGTATATTTGGGATACAAATTATTTGA
+
43231530225353132132220355132421174431222232424310205202104221522114213664251423202232462334443322115031245235532324242114542552422220225223562210/421
@rand_0_0_0_0_1_1_0:0:0_0:0:0_29a/1
ACACGAACGCTCCCCTTAAAACAGCCCTGGGCGATCCCCACTAAGGTTTGTTTGTGAGAAGAACAAAATGCCAAAATGTGCGTTGAATTTAGGACGGCTTAACTCGTCCAGCCTGAAAAAGCCCCACAAGTGGGACAGCCGCAATACAGC
+
23.2202222213/2443311304514222232014226423212/02247624232111433202323521471341242330322322222225222126110422230213263233.2226011242652/021/33222550342
@chr13_62672892_1_1_0_0_0_2:0:0_0:0:0_4e/1
GTATGTATTCTTACCATCACCTTGTGTTGAGGAAGAAAAACAGGGAATGCGGAGGATGCAGCCAATCTATCTTACTGACGTATTACATATGGAATCGTATAGCTTCTCTATTCTAGGCTCACCTGACAGATGATTTGTATTAGATTTCAA
+
33004413314/232132232323414222121513432424323342542/20116332552224321434.542542145245214243222315203237402123/42213312262323272/2223210250232503222222
@chr13_108805529_1_0_1_0_0_2:0:0_0:0:0_4f/1
CACCTGGACTCATGGCTCATGACTCAACTGGTCCTGGGACTCTACCCAGAGGTGGACTCAGGGCACAAGGACCATTTTCCACACCCTCATGATTGCACCCTCAACCAATCAGCAGCACTCATTCCCTGGTCCCCTGCCCACCAAACTATC
+
2214122252461334100324433104012215132211643353/.6425303/23223336513232145243432020132125022/350542565013122213144102320403201023342021322221./21161103
@chr13_86003384_1_0_1_0_0_1:0:0_0:0:0_50/1
ACAAAGGTGACTACCAGACAAAAACTAGATCATCCAAACTGCTTCTACACTGTGACTTGAAATCTCAATAACTGATTAAAAATCCTTCCCTTAGTTGATGTGTAAAATATAAAATTGGATTGGTTACTGATGGCAGCCATGTGTTCTGAC
+
13222011/232134222112242572/242123322213222.2252301322220313232212215341102324521413322323401235623245/234/524624221/2.2423324422453324310523132223343
@chr13_95144251_1_0_1_0_0_1:0:0_0:0:0_51/1
TCAGCATCCTGATTCATAGTGCAGTGCTCTTTTCTATCACTGGACAACCAGGGGTGAGTAAAACATGAGATCTCTCTTACCTGTTATGGACACGTTTTTCTCCCCTCACCTTTGTCTCAAGCATCGCATTTGTAAAACTCACTCTTAGCT
+
22321222320122220222512221043043122212/255313200234503222232/4225250204232232542122472132232324032226432203751452221234023234162333222322533542/231452
@chr13_42821865_1_1_0_0_0_2:0:0_0:0:0_52/1
ACATATAGTTATAGAAAAGCTTTTTCTTTATATCCTTAATCCATAAGCATTTTTCTATTAAAATTGTTTTTGTTTTTAACTTTTTTACTTTTTAAACTTTTTTAAAAAAAACCTAAACCACAAAACACATAAACCTAGGCCTACACAGTT
+
242244322218225031425101213521314433224211335325202213231541233252022112522312/32454242252212100253240222224132532031203223245201632254032.22353210455
@chr13_51158321_1_0_1_0_0_3:0:0_0:0:0_53/1
TTGCTTGTCTGGCTTCATAAAGCCTGTCTTAGTTCATTCCTGCTGCGATAACAAAATACCTTAAACTGTGAAATTTATAAATGATGGAAAATTATTTTTCACAATTCTGGTGGCTGGGAAGTCCAAGATCCAGGCATCTTCAGATTCTGT
+
6212244222312212341122426115332222222211224/223222232/13/313223421433414222-232233224232440730453205432522124206722/221/2,2224122352/233100.1312123520
@chr13_81558418_1_0_1_0_0_5:0:0_0:0:0_54/1
TTATTTTGAGATACATCCCATCAATACCTATTTTATTGAGAGTTTTCAGCATGAAGGGTTGTTGAATTTTGTCAAAGGCCTTTTCTGCATCTATTGAGATAATCATGAGAGTTTTTGTCATTGGTTCTGTTTATACCCTGGATTACATTT
+
123224263123172243222220221366446/2302222335222/2222332522/11212321232322253243124232422226232444322125222126223222/222304221222/224355340313223.02247
@chr13_63025829_1_0_1_0_0_6:0:0_0:0:0_55/1
AGAGGTATATGAACTTGAGCAGCAGCCTTACCTGGACTCTTTCCGTCTCATTCACCACACCCTTGATAACCAATAATTTATAAAATTCTGTTAAATAAACAGATGAATGTTAAAAGAAATGAAGGTAAATGAATTATTTCAACATGCAAT
+
4534231533354444220522242254142222452302021121424230212323450223142312423/4352254422213443533035222125224534032225335422121230324332213222224222352124
@chr13_26235851_1_1_0_0_0_5:0:0_0:0:0_56/1
AATTAACATCTCATCCTTTCTACTCATGTATGAATCCGATTCTTATTTTTGAAAAATCTTTATATAACGACAAGTTTACTCATCACTCTCCAAGAATGTGCTGAATCAGATTTCAACACCCACTGGAAGGTTAAAAAGTAGGTCCTCTGG
+
4122504225243432222221622112526244425024224235421242733227322222.26223326226273753141224234342422052311221312232222411255322222206222226332733113/2354
@rand_0_0_0_0_1_1_0:0:0_0:0:0_29b/1
TAAAAGACTCTACACGGGAGCCTTTTGAGGCAAGAATTAAGTATTGATTAGATCGCGCCGGGCATGCATTGAGCCGACTCGAATTAATAAATCGCGTACCGGGGTTTGCTCTCCGGATAATACTTATGATTCTTTATCAAGTGTGATGGC
+
43224251627264.5145031432353020250116164331213222234132022233232450324302125583212221222352/4334524243330332223136242106122234412/14024422242413422262
@chr13_73982543_1_0_1_0_0_7:0:0_0:0:0_58/1
TCCTGAACAATACCAACTGTACTAGCTAGGCTAACACTGCTAATAGACTCCACCAATTCTATTAACTTTGCTAATACTACTAAGTATTATAAGTATGCTAATAATAACTATGCTAACCGTACAAACCAACAATACTAACTCTACTAACTG
+
3103242211224312.35241224.3121105323632222131043412160461420333223425122332222036233353422454132221322223133442345122/22232522222225212223326341313525
@chr13_30745370_1_0_1_0_0_1:0:0_0:0:0_59/1
CACAACAAAATGAATCTTTCTCAAGACTAAAATAAAGAAAAGAGCATTTCCAGGTTCAGACCTGCTCTCAGAGTAAAATAGACAAGGCCAGTCCATGCCTGTCTGAGTACACGAGCTGCATTCTCTGTGAGTGCCCCGGTCACCTCTTGG
+
2262420443312214024354252213331216232211232244252655224302222132536521404124222023/123244/2224437252212223722324520214.22112/32451045.44212/3232213233
@chr13_43170102_1_1_0_0_0_5:0:0_0:0:0_5a/1
GCTATGCACATGCCAAACACAGACCTTTTGATTGCCCCCTAATATTTTTCATTTTCAGGATTATAGGAGTGCATCTGAAGACGAAGCCAAACTTCACCCCAATTGACAATTCCATTTATTTTCTAAGCTTTGCATTTACATTTCTTTTTA
+
2220243324421421013421311202424523146/32135324530441420222254232122352302.426273422/230223055234245150422321254132341221223212/24451132/33221214353221
@chr13_45204687_1_1_0_0_0_2:0:0_0:0:0_5b/1
GCAGCAGGTCAAAATGTATCTGGGCCCACTTGAGCCATGGTTGGGGCATTCCAGGAACACTGCACCAGAATGCAGGGAGCAGAGATCTGAGGCAGCTCTGAGCAGCAAGTCCGTGGAGGGTACCCCAGGCCCGTCTCCCGAAACCATTCT
+
230235012241/41441330220225226223106331212223235126224521222235122442472222331322421242.22222432/422322223224213224//212327024/20012024215433428841226
@rand_0_0_0_0_1_1_0:0:0_0:0:0_29c/1
GTGACATAAATCAGCGTGATACACGTTTGCCCGCATAGAATTATTACAGTGGTCAACCCGGCAGAAGGCTAGATAGTTTATGACTGTTTGTACTGTAGCTTTGAAAATGCATTATTCGATTACATGACTTGCCCACAATTGGTGGGGTGA
+
43251322211122341422324222541223226225020236122422133422-26342212/102023223514/222243120/321020345/10404/342042242433201334104422221335562243423650/04
@chr13_81407590_1_0_1_0_0_1:0:0_0:0:0_5d/1
ATTACAATTAGACATGAGATTTCGACAGAGACACAGCTCAAAACAATATCATTCACCTCTGGCCCTTCCAAAATCTCATGTTTTGTTCATATTGCAAAATACAATCATGCCTTCCCAACATTCCCCCGAAGTCTTAACTCATGCCAGCAT
+
251442310324404040245133232222228325545422/.2322422546325240333312620/222114614232261223/24343426212222022212227/32./12/431122314024/352252222236130/4
@chr13_59305068_1_1_0_0_0_2:0:0_0:0:0_5e/1
AGGTAAGCTATTAAGTGCTTATCCCAAGGTTTTATTTCAGTTAATGCCTCCAAGACAGACAGAGAGACATTATTTGGTATATATTTTATTTATAACTATTTATTTGATTTATTGCCCGATCTATACTAAATTTCATAAAATTTATATTTT
+
055323.65/231312222423623/222133210211522034323224410322622334/4.2322241323433325222622221321515224232/4224434335213.80633/316222412/26133322324320325
@chr13_39504053_1_0_1_0_0_1:0:0_0:0:0_5f/1
TTTGGGTGATAGAAACACAATGTCCATTTTAAATGCACAGGAGCGAAACTCTGTCTCAAAAAAAAAAAAAGAAAGAAAGAAAAATATCACCACATACACAATTCATCTTTTTTTCCTCATGTGCACACATTGCTATTTATTACTGAATCC
+
32320021225312424423222561-2421034423433234460572423032/25314122522222122235222323203302222202622212025320735322120/4245233223/14224264102142110442/63
@chr13_100492604_1_1_0_0_0_1:0:0_0:0:0_60/1
AGGTGTGAGCCACTGCATCTGGCCTTTTGGTTTTTTTTAAATTTATTTTTAATAGAGACAGGCTGTCGCTATGTTGCCCAGGCTGGTCTTGAACTCTTGGCCCCCAGTGATCCTCCCACCTCAGCCTCCCAAAGTATTGGGATTACACGC
+
3124/5231322215222/2/23326201013243262205063221225243424422223132334462224010220232.020532414423232/2220212224553232240.452242122252083234226222456142
@chr13_29964225_1_1_0_0_0_4:0:0_0:0:0_61/1
ATCTTTACTCTTACTTATGTCTAGTCCTTTCACTCCATTAGAAAAAATATATATTCATAAACCCACACACACACAAGTGTGTGTTTGTATATATATATAGTCAGTATATATGTTTATGTGAGTATGTGTATATATATGTGTATGTGTACA
+
33522733103422222262451263044322513623314422484234323322262415722132212125212227232622242621433242325214203152222224322322/232.04/232208354613222/5432
@chr13_20667245_1_1_0_0_0_1:1:0_0:0:0_62/1
TTGTACTCAATTATTTCAAATTTTGTCAATTAAAAAATAATATGGACACTCCTCTCTTTTAGGTACTTACAGAATACCCTCAATGCTGCCTCTTGGTGTCCAAGACCTAAAATACTGACTCTCTGGGCCTTTACAGAAAAAGCTGACCAA
+
72415216223330212623234633533.3342332/3323/435222323112434422345364335335232613130002/353236/22/2324/2242/52221222232323213/22453012311242122065232222
@chr13_32647833_1_1_0_0_0_3:0:0_0:0:0_63/1
ATATAAGAGCCCTAGAGGCTAATGGTGGCGTAGATGTTACAGGAAAGCTACTGGTTTTCTCAATCAGATTTTCAGAGAAGTAATACTATCTTTCATTAGAAGCTATTGTTCAGTGACTTACTCATTCATTTCAACCAATACTTATTTAAT
+
4153422022312/3520/14261612203131121154233222230351224322222227252052522122/421033212342/1121.12332235227616220221300622422421122232512452517326252423
@chr13_97767433_1_1_0_0_0_1:0:0_0:0:0_64/1
TCCTTAGACATCACAGAGCACTTTCCTTGAGCAAGGCTCAGCAGACCCTGGGTGGGGTAACTGAGGGAGGCAGCTGCAGTTCCTTCTGAGAGACGCTGGAAGGATGCCGTCTGTCTCTGATGTCGGAGGCTCCTGCCTGGCCAGTGCAGA
+
3332113233220224222232002152412601221231433243522223304334223205222351510131531235226215341232311/240205/22/42/012450232244100342200231135321222402213
@chr13_48598481_1_1_0_0_0_5:0:0_0:0:0_65/1
ACATACATGTGCATGTGTCTGTATAGTAGAATGATTTATAATCCTTTGGTCATATACCCAGTAATGGGATTGCTGGTCAAACGGCATTTCTAGTTCTAGATCCTGGAGGAATTGCCACACTGTCTTCCATAATGGATGAACTGATTTACA
+
.2275315223122122130213242422631212274344535524/2532552231251222445434332241321524620422522701222324032410332520122033.122223443-423121533243032331224
@chr13_94137908_1_0_1_0_0_2:0:0_0:0:0_66/1
GACCGTCAGATTCCTGGTACAATCCACCAGGTGGACAGTGATGCCACTAGTGAAAACAGGTGAGGCGGTTTGATGGGGTTCAGGCAGGAGGTGGGGTACAGTAATGTTTAGTTTATTCTTGTAGCTGTTGTACCTGTCAGGTTTGAGATT
+
344235140222223/0122222023321154312211212.202204232211/2130125220206323152542424025622540517231234201222/423422333.35023325322550214620532414221332324
@chr13_114868048_1_0_1_0_0_0:0:0_0:0:0_67/1
GAACCATCACGACCCCATTTTGCAGGAGAAGATGCTGAGGCCCAGGGCGGTGAGCAGGCCACATGGCCGGTGGCAGGGGCAGAAGTGGGACTGCAGCCCACCAGGTGGTGTCACAGCCAAGGCTGCGGCGTCACTGCCTGTCCTGCCTCA
+
522/7/144252.2122033222024222423122602232320332/231342123224130420022120522542332.1132022551222320214324362523210222224221121250211011223-4421/324/2/2
@chr13_45848515_1_0_1_0_0_6:0:0_0:0:0_68/1
GCAGTGACGCAGTCTTGGCTCACTGCAACGTCCGCCTCCCAGGTTCAGCCAATTCTCCAGCCTCAGCCTCCCAAGTAGCTGGGATTACAGGCACATGCCACCACACCTCGCTAATTTTTTGGTATAATTTGAGTAGATACCGGGTTTCAC
+
2334315/3213264321113243243636.25231222333221334222154233222032122432632222522022413/2-3242334414224335211244614032422.3425221221422251440130131016/51
@chr13_32954772_1_0_1_0_0_5:0:0_0:0:0_69/1
GGTTCACACCATTCTCCTGCCTCAGCCTCCCGAGTAGCTGGGACTAAATATACCCGCCACGAAGCCTGGCCAATTTTTTGTATTTTGAGTAGAGTCGGGGTTTCTCCGTGTTAACCAGGATAGTCTAAATCTCCTGACCTCGTGATCTAC
+
4//341256121072411/120221343/22.254233/76542222113445203233//533/252/3133524522422332/2442212222232205031423624432422202*323024375121/4242442223213323
@chr13_114213038_1_0_1_0_0_1:0:0_0:0:0_6a/1
ATGGGCAAACCCAGAGGTCTGGGTTGGGCCTGAGAATGTGCATTTCCGACAAATATACAGGCATTGCTGTTGCTGCTGGCCTGGGACCCTGTCATGAGGAGCACGGATCTGCACAGTTGTCCCTCATTACATGTTTGCTGATTGACTGAA
+
2222423202222422205/2-3413211131523321323025231215122203520224253242203/237223722232422412.43344322.2222542612323342232245/02242231225425/32322.51132/
@chr13_42598323_1_1_0_0_0_2:0:0_0:0:0_6b/1
CCTATACCAATAAAAATATCAATATTTACACAGAAGCTCAAGTCAAAGACTTAGAATGAGTTCCCTTTTATCCTTAACCCCCATATCCCATCCATTAGCAAAATCAAATCCATACACTTTACATCCAAAGTGTATCTATCCACCTGTAGC
+
222215222422362221224232122227222212523222022425433422222422350321312241322214222321442201334/23222.2240202143.2214346213-4302411312423432222332322/20
@chr13_23610934_1_0_1_0_0_3:0:0_0:0:0_6c/1
CTTCATACATAATATTACTTTTTAGTGTCTATTTCATTTATTTCTTTTTTAAAATATCTGTCATATTTTATTTTATATCATAAAAGTAATTGACTTTTACTATTTAAGAAGTATTTTAGTAAAAAATTATTTTTATCTTAGAAATGCCTT
+
32252223002244332132433542/3114524321320/3724001052312333452342534424032261420230426121231043135752222250255331251434142223/42444221512124433033247252
@chr13_28106575_1_1_0_0_0_3:0:0_0:0:0_6d/1
TAAAAATCTCACTATTTAACAAATGATTAACCATACCTCAGTCATCATGAACTCTCATGACAACTGAACTCAGGTACGTGAGCTAACACATGGTATCCAGTGCTGCAGAAGACCTGAGAGGACAGAGTTGGACCTCCTTATTTGACAATG
+
2562210203502/311001322223-1344536323234342024222/26221333222232210342441557422110025424053332023422242220223332221235421326331132201341231202/2351435
@chr13_34795207_1_1_0_0_0_5:0:0_0:0:0_6e/1
GCAAGTAAAGTTTGCTTCCTATAAAAGAGAAACAAAAGGGAAATCAGAATGGCATAAAAATCCAATCAGATTGACAAATTAAGGGCATGTGTGAATAATGGCTACAAATGGTGTTATTTTGGGTTGCTGTTTCATATATGTTGCTATATT
+
5433220225201263225401.23172135215146.235232524142361244211212/32212223122044123241331351222133.30322521/232142113452525252/44645220632423322323132545
@chr13_84485104_1_1_0_0_0_4:0:0_0:0:0_6f/1
TATAAGATACCTCTACTCCCTCCTTGGCGACCGATTATGGACCTCTTGCCATCTCATTAAAACCTAATCACCCTTACCCCGCTCAATGTCAAGATCCCATCCCACAGCACGATTTAAAAGGATTAAAGCCTGTTATCACTGGCCTGCTAC
+
2632221154-322225424323345421335432-2/223320221226223/282.22230210520235222433221234231222/2365221124521463264213111233303122302122/120410552312236342
@chr13_98498482_1_0_1_0_0_1:0:0_0:0:0_70/1
AAGAGAGGTCACCTAATTCAATTGAACTAATCAATTCCTTCATCAAGAATTTGAAATTGGTAGAAAGACAGAGGCGGATATTGATGGATGGGTTGATGGATTCGGTGTTTCTATGAACTAAACCTGGAAGATAAATTCAGAAATTGTGGG
+
234013223127105224222251223/42322246522452126234202031222328221341322234452325-452312554242352441312401244451221022223153223343212/41/0222321325211015
@chr13_112781176_1_1_0_0_0_1:0:0_0:0:0_71/1
GATTAAACGGAGAACTTGGGTGAAATACAAGCAGTGACCACCTGATGCCAATGAAAGTAAACAGGGGAAGGCAGATCGGGAAAGAGGTCCAAACATGAGGAAAACCAGTATGCCCATGGTAAGTCCTCTGGATTTCTTTCCTCTTTGTAT
+
1317324212242233222246312246023223202212310245611/.2222214/20234615324622222433251322521282231225252344/2631/4121222246241/362.11152/43013114232302221
@chr13_50639203_1_1_0_0_0_2:0:0_0:0:0_72/1
ATTATATATAATATATATTACATATAATATATATTTACATATATTTTATATATAATATATATTTACATATATAGATATATTTTAGATATCTATATATAGCTCAATTTTAGATATCTAGATAGATAGATGTATTTTCTTTTTTTTTTTTTT
+
33223632731226232414320412252321133050/221004122343312221011325123/11222222022034333423/023432/43225142212314232513/23.1335201223204242341227023432115
@chr13_76942734_1_1_0_0_0_5:0:0_0:0:0_73/1
GTCTATATATATAGATACACACACACACACACACACACACACAAACACATAGCACATTTGCCTTATCCAGCCATCTGTTGATGGTTATTTAAGTTGTTTCCATATATTTGCCAATGTGAATAATGCTACAGTGAACATTGAAGGGGAGAT
+
0013201/4232232532232/012453263321254323315224202332522243122.4033212.320343222235.2341513223270255241323221232224113422116522246232212220212322313321
@chr13_44579939_1_1_0_0_0_2:0:0_0:0:0_74/1
GATCATAAAAACTCAGCTGGAGAATTTATTAAAAATACAGATTCTTATATTTTATATATACAGTCCCAACTAGCTCTAACTGAATTAAAATCTCTAAGGGAGAGTCTAGGAATCTGCACTATTTATAACTACTTCTGTTGACTCCTGTGA
+
221113403202/5330225242241/12252451515242202220/4350260235112532133241231+354642232453/2/2431343/24223426445012493233115/02321230552121405224200101322
@chr13_31001479_1_1_0_0_0_2:0:0_0:0:0_75/1
TTCACCTGTTGCCTGACTGAAGGCTGGTATGTCCAGATCAGATTGCTCATCTTGCATATCACAGCACAAAGTGAGATCCTTGGTGTTTGAATAGTTTTTTCTGAGAAATTTCTATTAATCCAGTTCATGTTCTTAACAGGAAGTAATTCA
+
33522312205322305232362-22223332232/221443604125-/34223231341420034243330621/47256232253244325045142252/3232313242214124243144522412244534232221234312
@chr13_95063127_1_1_0_0_0_1:0:0_0:0:0_76/1
TTTTTTTTTTTTTTAGATGGAGTCTCATTCTGTCACCCAGGCTGGAGTGCAGTGGTATGATCTTGACTCACTGCAACCTCTGCCTCCTGTGTTCAAGCAATTTTCCTGCCTCAGCCTCCCGAGTAGCTGGGACTTCAGGCACCCGCCACC
+
43233301526220232/2720222414242122223341220132041223233015623527/022211162243214.332623634323224012323621212072234-+4042223214202342242322422225242453
@chr13_59390841_1_0_1_0_0_5:0:0_0:0:0_77/1
TAAATTTGCATAAATTTGTAATAAATTTCTTCTTTTCTTTACCTTTTTATGAATTCTGGAATTAATAACTTCTGAGCATAATGCATCGACAAATAACTCTGCTTTCCCAATATATGTAAATATTTAGAGTTACTTTCATCTTTTGCGGTT
+
2220/13223224252122/32322545430343223514322271103322212225312527333211122224224335411447533./201354222005/2026.4222121260201312232523361523-1432621122
@chr13_79594127_1_0_1_0_0_4:0:0_0:0:0_78/1
ATTCCTGCAAGAGTTGTTCACAAAACACATTAAAAAATAATTTTTGTCCTCAAATAACTTAACTGCTAAGAACATGAAATATAAATTGAGTTCTATATTACTGGTTTGTCTGAGATGAAGTTTTGAGTAGCTATTTGTGCTCACTATTGA
+
202/2320325232412216.2408441420423322/23221243733522045/223045227222241332244223513411232/31022323230/2232624140552222122620012/004232/1222221,0222235
@chr13_79498729_1_0_1_0_0_5:0:0_0:0:0_79/1
ATTTTATCATGTGTTTTTTGGCTGCACAAATGTCTTCTCTAGAGAAGTGTCTGTTCATGTCCTTTGCCCACGTTTTGATGGGGTTGTTTCTTTTTTTCTGGTAAATTTGAGTTCATTGTAGATTCTGGATATTAGCCCTTTGTCAGATGA
+
131346203341225463/4/124242221212132120211333532400124023243.15177052232202163511144424123123214342522424522224251222232421733223411513232102442414102
@chr13_68604768_1_0_1_0_0_2:0:0_0:0:0_7a/1
TTAGATTCTTATTTCTAAGATTCTGCTCTTGTGATGACACCATCTTTAGGTTATATAGTAGACAGCTTTTGTTTTTAGCCATTTGGCATCCATTTATTTAATTTTAGTAATGACTCCTGTCTTGGTTTGAGAACAGTCATACTTTCGCTG
+
5043222/3123223121244211250-/222200422326124226/21062333/2411023205112033122225152313012/2422422222202243021535/21214203522512451237141411224162243232
@chr13_114059582_1_0_1_0_0_4:0:0_0:0:0_7b/1
GTAGATGGGGAGGGTCCCGCTGGTGGGTGCCACCTACCCACCCCATGTCCACCTCCGCTGGAGGCACTGCGGGAAGCAGATGGTCAGGCTCCGCCCCACGGGGAAACCTGACGCCCTCCCTGCCCTTTGCCTGTGGGTTCTCAGGAGGGA
+
42132223225.336134254532263/22337234222032442022244/2211432332225122303203522223040444444323523641/2243442125122132422323222266/1442232226155221162222
@chr13_49296289_1_1_0_0_0_3:0:0_0:0:0_7c/1
GTAAAATGATTGAAATTTGAAATGCAAAACATGGGTTTAACATTGGATTAGACACAGCTAAGTGTAACTCAGGTTAATGGAAAAGAAATCTATACCTCCGCACGTCACAGAAATCTTTTAGAGCACAAAAGACAAAGAGAAAATCATAAG
+
5132340222212512224032322352212433233422123244122222823133422110323223214102524323/32121/322/152211242512212551361343233522052523245335322241221042214
@chr13_112650064_1_0_1_0_0_2:0:0_0:0:0_7d/1
TTTCTGTGAAAAGTACAAGCTCAACACTATGGAAACACAGATGACTAATTTATGCAACTTATTTTCCAGGAACTTAAAATCAGAAGAGAACATATCAAAATAAAAATGACAGTTATATGAGATGACGAAGTTAAAGAGACCAGAAAGTGG
+
1253223111021234223/633312120.0.30/3320.35562183/422541122322222331233152/3.42322221340212324434234/.4311231302270745142322222343224/53403412312237013
@chr13_22550557_1_0_1_0_0_1:0:0_0:0:0_7e/1
TGCTCGGGAATTTACCCAGGGGTTTAGCTGAAGACTGACATTAGTGAGACTTGAAACGAGCTTTTCTAACTTTGCATCCAGTGCTGTTTCAACAATACCAGGTAAACTGGAGTATAAAAGTCAGTGATTACAGAATGTGAAGGAACACAG
+
61433003/541331243307222422242324326110012422222232421233232324253232512602422322222042025225301/235212332420/0213221133251.35.122/5402522352244224221
@chr13_110406287_1_1_0_0_0_3:0:0_0:0:0_7f/1
TCTTTTTGGGTACGTATCGTTTCTGGATATCAAGATGTTAAATATATTTCTTGCTATTGAGATATGACAAGAGACTTAACTTATCTTGCTCTGTCTTCCACTGTACACGCTGTATATAGGGGTCAATGTGATGCTGCTGGAGACCAGAAT
+
43215210/213522115632/423232/0224215432144230502122212244/322122224142126224421221343432/22242102114224220533220210372363524244/3222204222221256621521
@chr13_26192977_1_1_0_0_0_3:1:0_0:0:0_80/1
CAGGGTAACCTAGCCTACCACGACAGGAAAACAGAAACCCAAGTTCAAGTTTTTAATCACATCATTGCCAGTCTGAGAACTGGGAGTTCTTTCATTTCAATGCTAAGAAGCGGATTGAGCAAGCCCTTTGCCACCACGCAAGAACTGAAT
+
35/2222132423433122212421314322214532022242/2102243232022222204213042342223/03534323031131132214222134143423233213252232222453114232325434202422132210
@chr13_76296080_1_1_0_0_0_3:0:0_0:0:0_81/1
GTCTCAGTTCTTAGATTTAAGTCTTTGATCCATCTTTAGTTGACTTTTGTATAAGGTGAGAGATGAGGATCCAGTTTCATTCTTCTACATGTGGCTTGCAAATTATCCCAACACCATTTGTTGAATAGGGTGTCCTTTCCCCACTTGATG
+
02255321342222441271/1262.63434/33.02344245511022321215353413143/2-05134312444523.5413225222232432011517.2220622610444233/15244454/5444204336253320032
@chr13_46332514_1_0_1_0_0_6:0:0_0:0:0_82/1
CTGGGACTTTAGTCTAGTTATAGATCTAGAAGCAAACAGGTGTGTTGGGGCAGCTCCTGAGGAGAAGTGAGATTATCTTGCCTGTCAATTGCCTCAGGGGAGGCCATCACCATTGCCTCAGGCAGAACAGGGATTATTTTCTCAAAGGTA
+
4154202244013141231122026454303324/24345/.23234234312210422/3036225412234553743332412122220115224.30433//13322/3323422422/22/1130312322410/2/223377221
@chr13_60386488_1_1_0_0_0_4:0:0_0:0:0_83/1
TCTCTGCCTCCTGCCGCACCCTACCATATAGAATGTAAATTTGTTTTAGTGTGCTCTCTTATGCACTCTTCCTTCTCCCCTCTCCGCCTTCCTTTCCTCTCTCTCCTTTTTTTTCTCCCCTACTTTGCAACAATACTATTGAGTAGTCCC
+
2034434512322332216133322223.343154225123245212/3132322302212321213241562423135230223422451/3212.21512134331426511332332524020226023111124327242442423
@chr13_72740852_1_0_1_0_0_4:0:0_0:0:0_84/1
CATGCTCTTTGCATCATATATCAGCACTATAAGAAAAATGTAAACTTATGGCTTTTAGAAGGTGGCAGACTAAAGAAGCAACATTCAGAGGCAGTTCTAATTTTTACTGTCACTGTGTGCCCGGCATTACGTTAGCTGTTGTCCTGTACG
+
043/21320031212322/41454382435/5324552214222114/3223.2215322323222222240402431205/26401336/426.12212222522200221214223/2122460211022242243222122266261
@chr13_23914054_1_0_1_0_0_3:0:0_0:0:0_85/1
AGACCTTAAATAGGTGGTGGAATTTTGCCATGGTTCTAGGTACATTATGCAAATAAGGCTGAAGGTCAAGATCATGGATTGGATTAATCACAGCCTGGGCAAGTGGACAAAACTTTTTGCCAGTCCAAACCCATGGAAATTTTAAGGCTC
+
2422134220202432632322225532222202252572132/05214512624/0223024324322408412214221222.032214222124213142122224401122.40/4463022302512433312422441/32/21
@chr13_46554555_1_1_0_0_0_6:0:0_0:0:0_86/1
ATGCATGTGCCACAGTTTGTTTAACTGTTCATCCATTGAAAGACATTAGTGTTCTTTGCAGGTTTTGGCTGTTATCAACAATGCCACTGTGAACATTTGTTTCCCACATCTGTCAATGAAAAATTTCGCATACAGTTTTATGTTGTCATT
+
2243224:2156232/32233402233225211222352224320211322231422122132-2223112255225123/1144230/14343222245513123230/32401221322235/1221703242644330133332452
@chr13_81994482_1_1_0_0_0_4:0:0_0:0:0_87/1
AGTACTAGAGAAACAAGAACAAACTAGCCGAAGAAAACAAACAACAAAGATCAGAGGAAAGCTGAATGAAATTGAAACAGAAAAAACGAAGACATCAATGTAACAAAAAGTTGATTATTTGAAAAGAGAAATAGAATTGATCCAGCACTA
+
433221254331233/33.232020433154352225212322326.0325522212/3102223262/222413241242230326422163252322037231/55155125823532264/32226524202533222202432330
@chr13_50896414_1_1_0_0_0_1:0:0_0:0:0_88/1
ACATAAAAACAATTAAAAAAATAAAACATTCAAATAGACACCTCACCAAAGGTAGACAATTGGAAATAAGCACATGTAAAGATGTTCAACATAATTAGTCTTTGGGGAAATGCAAATGCAAACCACAATAAAGCATGAAGTCAAATCTAT
+
2432304/1434227321403112132244322634446422133122325322204322420231253242301412213350-43339234223123/2246323226223202/031700432.13112414214:26226126225
@chr13_51073986_1_0_1_0_0_3:0:0_0:0:0_89/1
AAAAATTCTTAGATTTCCTCTTCTAATGTATACAAAAATAGAGATAAACTAAAGACCTAGATATAAAATGTAAACCTATAAAAAGTTTAGGAGAAATTTTGAAGCAAAAGAAAATTTTATTTAACTACATATAAATTCAAAACTTTTATA
+
323512403/422322223122413232213252232462402524061252224223223/3223633432224252442042215243023332213732522053223542225022223400112150231344-2420/251161
@chr13_21395020_1_1_0_0_0_1:0:0_0:0:0_8a/1
AGTTACTCTGAATAGCTGTATTAATCATGGAAAAAAATTGATTTCATTCCACAAAGTAGTGATTAAATTGTTGAAACTAATTTTTCTTTTTATGAGTCAATATGTGAATCTTTCTGAAAGGCTGTAAGAGGAAAAAGAATGTAGATATTT
+
273/22644214222604455231223121233/267222342553351.3124234/4323412544421315223210325220232015325/53431022/2203222/30122301123012203313321213/4.26510426
@chr13_109645762_1_1_0_0_0_2:0:0_0:0:0_8b/1
TGCTGACTCACCCTGGATTAGGTAAGTCAGCGTAATTTACATCTAAACACAGGATGATGCAGAGCTTTTCTAAAAATAAAATTGGGCAATTTTTAAGTTATTAAAGTGCTCCCATTTGCAACAGTAACGGGTAGGTATCCATCATTTCTT
+
224234122250223023225320/631134123332121532.225412/332022530202203226546322223224262242352251222229251322441232222012433322242222125221524252252242454
@chr13_60192290_1_0_1_0_0_4:0:0_0:0:0_8c/1
AATCTAGGCTCACTGCAGCCTCCACGTCCTGGGTTTAAGTGATTCTTCTGCCTCAGCCTCTCAAGTTACTGGGATTAGAGGTGTGCACCACCATGCCTGGCTAATTTTGTATTTTTAGTACAGATGTGGTTTCACCATGTTGCCCAGGCT
+
33353022112422125474/232452213/26320425344323144403.5020232442212222242252232630.4022230442333164212241421632332/22432452213442202,11223333/7242232244
@chr13_69704461_1_0_1_0_0_1:0:0_0:0:0_8d/1
CAGTTTGCAACAGAATTTTGAGTAAATATAATCTAGAAGTTACAGTTTTAGAAAATAATACCGCTTTTCACCAAATACAGTGTGACTATTATTATATATAATAAGGAAGAACACATATTAGGTATATTGCTTGAATATATTTAGTTACTA
+
442132122126232/322333626212032304233452521032342421231222223222102321432/227332222/0423214224/12/32274202232/2224/-222/067504323/4523423230302/203233
@chr13_68226815_1_1_0_0_0_4:0:0_0:0:0_8e/1
TTCTTTTACAGTTCCTACAGTGGATAAATATTTTCAGATTGTGTGGGGCCAAAGACAAGCTTATTGTTTTTGGAGAGTAAAATTAATTAACATTAATGATACTGATCTAACTTTAAATTAATTTGGGGGCTGTTTAACAGTAATATACAG
+
3625524532332627324/1222722/432223004341234336252134222454041231222403/4124053234/312221337305.02412002145323.3220243133622205246313325512.54351224112
@chr13_70509268_1_0_1_0_0_4:0:0_0:0:0_8f/1
CACTATCATTTCTATGTTGTTCACCATTGCATTTCCTGTGCCACCTACTGGTGAACGTGGTACATAGTTGGTACTGGTGAACTTGGTACATAGTTAACCCACTGGTGAACTTGGTACATAGTTCACCTTCTGGTGAACTTGGTACATAGC
+
1052354213422323323206235146322.213332123324262223.5112//24221240/2552332131222422434452211224100225052212210221320212433321324-2030232203523/3423113/
@rand_0_0_0_0_1_1_0:0:0_0:0:0_29d/1
AAAGTGCTACATCGATTTTAAGACTGGTCGGGTGTGCGGTGTCGAATCACCGAAACGGTTCTCCATGGCCCCCTTGTTGAGAGTCTTTCTGATGACTGTTTCTTTTGGGCTAGAAACCTGGAATGCTGCGCATGGAGACTTGCCATTCGT
+
323232211254511332523/3415112233131634122/2532224246434452474240320204334243372022441522210521429.42253242233220244522112323233533231223214522630-3224
@chr13_80407971_1_0_1_0_0_3:0:0_0:0:0_91/1
AAGTTAAAAATAGAAAAATAAAAAGTAAACTTACTGTTTTAGCCAGTGAGATTTAGGGTTAATTTTTTTTCTTTATTGCGACCTAACCTAGATAATCCTGACTACTTCAAATTCTTAATGTATAATGGAACCCAAAGTAAAGAGGAGAGA
+
10/531412/00223221/22./233224231222222222132322322126212242230222125341324/41225722020124222234224152402434622233421/1/3042232034143345231266103442722
@chr13_81747518_1_1_0_0_0_1:0:0_0:0:0_92/1
GGATTTAGGTGGGTAAATGATACCGGTAGGATGGGTTGGGTGGCCCATAGAGTAATGCCAGGTAGTAAAGCACCTGTTTAAGGCAAAGAAGTTGGTGAGCTGAGGCCGGGCGCGGTGGCTCACGCCTGTAATCCCAGCACTTTGGGAGGC
+
4201151222332331100331121234251423232321312212/32213427436221332022322212242413/224723101434415212333231.22072655023702205122522.43021254/28340324/-26
@chr13_92101973_1_1_0_0_0_5:0:0_0:0:0_93/1
AGTGGCTAATGCTTTATAAGAAGAAAAATAAATTAAGCGATTTTATTGTAGTATTAAGGAATTTTACAGAAGAGATGACTAAAATAGGAAAAACATCATGTATTTTTCAGTGTGCCTTGTAATTTTATAACCTATTAATTTTATATCTGA
+
23.3534.15/5-25432743250544200213222244540122340203106135-23122343033522032244522021223235021232301562223424107124400236523254/2232/412241412134325023
@chr13_39432720_1_0_1_0_0_3:0:0_0:0:0_94/1
TTGACTCTAAGTTTAAGCTCCTTGTGAGCTAGAATTATGACTTACTTATGTTTATATTACAACAGCACTTCGAAAATCACTTATACAATACATGTTTATTGAGTCAACAAGGCAGAGATAATTTGGCGTCAAAGTATCGGGAGTTTTAAA
+
2234220524162140213322163252363222112212742213212221332622521/222030/242/42722122312/1314212/.22.4121552364124.2222310212223022322201/2242202643503243
@chr13_41556743_1_0_1_0_0_2:0:0_0:0:0_95/1
AAGGATATATAAACAATTTCCTTCTTTTCACCAACTCAGCAAAGCGCATACATAGAAACTGCTACCCAATGAGTAATTTCACAACGTATATATTTTCACCTTTAAGAGGATTTACATAAGGATTTAAAATCAAATACATTTAAAGTTTAG
+
32224413213334.204/11134412224223013363313/2142301442212232215123216222212.2344.83611002520/23/30625/4122221133522123123422312422433253222233345143442
@chr13_25185149_1_0_1_0_0_5:0:0_0:0:0_96/1
ATGGCTGTGTGTTTGTATTTTTGTTTTCTCTGCCATTTCATATTTGGAGCAAGAAGTGGGGTTTTCATGGCGGCTGACCTCACTGTGCAATGATTAGCTTATGGGAGGCTCCACAGATAGCAAAAAGTTAACATATTCGAAAGAAGAGCC
+
232522235425621442.2413343/00313322272320-21323411332235523340236222/12624324221232/124261233520212520422405231234230245221434452321133123203114006231
@chr13_80699057_1_1_0_0_0_1:1:0_0:0:0_97/1
CAGATTCGTTACTTGTTGCTATTGAAAAGCATTGTGTGTTTCTTTGTAACATTAGCCTAGAGCCTCCCCACAAAGCCATAAAATTACTGAGTACAATAACATAATCTCTAAACAAAGAAATCCATTTTAATATAATTTTATCATTTCTCT
+
42232222034224202324032423222246422223245222222322123222/25/22-332222222022522224123120222/222421234330127334223121224332224050370110052332303/1414224
@chr13_42112339_1_1_0_0_0_5:0:0_0:0:0_98/1
TTAACACCCCACTCTCAACATTAGACAGATCAACGAGACAGAAAGTTAACAAGGATACCCAGGAATTGAACTCAACTCTGCACCAAGCAGACCCAATAGAAATCTACAGAACTCTCCACCGCAAATCAAGAGAATATACATTCTTTTCAG
+
2213242032735223342/510/026402236412221252/4205332322202314323041414443523221060/5/3324635322524414/320232442232342723134243224/32212321513.1243221202
@chr13_80600316_1_0_1_0_0_1:0:0_0:0:0_99/1
CAGATGGGTCCTAAATGTGATGATATGTATCCTTATAGGAGGAAAGCAGAGGGAGTCTTGAAACAGCAGAAGAGGAGACAGTAATGCAATCACAGAAGCAGAGATTGGAGCAATGTGGCCACGCCACAAGGAATGCCCACAGCACCAGAA
+
2222/142641304225362522351341302202332312331312101244020.122723422031333252250105303/2224041202121242440224/5515453221432224020520253528016323202.2203
@chr13_31392616_1_1_0_0_0_4:0:0_0:0:0_9a/1
ATCTGGGGAAATATCTGAGTGGTGAGGCTGAGCAGACCTTTGGAGATATGCAGAGGAGAGGTGTGGGCTGGAGACATGAACTTGGAATTCATCACCAACTAGATGGTCGTCAATGTCCTGGGCATGAATGATGAGCCAAGGGAGAGAACA
+
/20032012222241431222241/24323232620252414254/12823242322242425122/503320620552343/3322360231222533035132521122524267223232243242353420103431333562031
@chr13_50468825_1_1_0_0_0_5:0:0_0:0:0_9b/1
AGGGGAACCCTGAGATTCATTAATTTTCATTTCCCTAGTTTCTGAAGTGCATTTACTTTCTCTATTGGCTGTCAAGGTGAAGGCTGAACTTTGAGCTAGATCTTAGTGCTCAGGATATCAGGAAAAGGAATAGTTATTCTTAGATGCTGC
+
323225023432302422132252232223241222423.523023/475243304120311-24322213222222200202624143/21224222460113330236315/232422314455222012123262111200212350
@chr13_31112404_1_1_0_0_0_3:1:0_0:0:0_9c/1
ATTTAACTATTGAAGTCATACCCTCAGACAAGTAGAAACCACCATCCAGCAAAGCCCAAATGCTTTCTTTCGCCTCCTTTTCTTTATTACTAAAGGAATCTGACTGATAGTTGTACTTTTCTATACCACCAAAAAATTAAAATAAAACAA
+
332523022202/12513224422320222225220126/225325103233112134522354215222121441523144414074333237322/2424322232226142334-0/170332242234323375345322226222
@chr13_53563757_1_1_0_0_0_2:0:0_0:0:0_9d/1
ACACTACATACAGAGAGAAACTCTAGATGAATTAAAGACATGAATATAAAAGGTAAGAAGATAAACTTTCTTGTAGAAAACAGATTTTCTTTGTAGTCTAGTGTTGGAAAAGACTTCTTAAACAAAACTTTAGAAGCATAAACAATTAGA
+
/2123423245242/12124456232210232540122321422032102341453220333/223202/3335233.341321122244323/-.11522432212230232405211222220/323222123236223411221432
@chr13_80688997_1_1_0_0_0_2:0:0_0:0:0_9e/1
AGACCCCAAATTATAAAACTACTTGAAGAAAACAGGAGAAATTTGTACCACATTGGTCTGGGAAAAGGTTTTGTGAATGCAACCTCAAAATCACAAGCAATAAAAGTGAAAATAAACAAATGGGATTATAGCAGACTAAAGAACTTCTAC
+
1344/404211002122223402132247223123232222241333544/242340212122272.45221254/02231122300/42413/1358521142445241212213522423243022421/0012222236222.3311
@chr13_85634323_1_1_0_0_0_1:0:0_0:0:0_9f/1
TGGGAATACAGGCGCGTGCCACCATGCCTGGCTAATTGTTTGTATTTTTAGTAGAGACGGGGTTTCACTGTGTTAGCCAGGACGGTCTCGATCTCCTGACCTTATGATCCACCCGCCTCGGCCTCCCAAAGTGCTGGGATTACAGGCGTG
+
112244266415243202323524131032222222/523463122144432223264424522243751212062.2122266812210/42021622325243-32621221221442341363412304311225/43424112222
@chr13_110998749_1_0_1_0_0_2:0:0_0:0:0_a0/1
AGGAGCAGTGTCTATGGCAGGAGTGATGGAACAGATTTCAGGAATTAACTTTGAGTGAGAGAAGCAGGGGCCCCAGAACTCTAGTGACCAAGACATTCGAAGACAGGCAAGGAAACCTTCAAATGCAGGCAACTCATATTTCGACGGGGA
+
5653020210332144323422.2/3322043020440214/71233225322213244133234421233422352124312212/0211226225/2255202223333203341422312223051142041222221342223126
@chr13_38711969_1_0_1_0_0_4:1:0_0:0:0_a1/1
TTTCTTAATCCAGTCTAGCATTGATGGACATCTGGGTTGGTTCCAAGTATTTGCTATTGTGAATAGTGCCACAATAAACATATGTGTGCATGTGTCTTTACAGCAGCATGATTTATAGTCCTTTGAGTATATACCCAGTAATGGGATGGC
+
/32415524123225022222425221523212132220420/312226/3334313172155132822213222322+423135320460453212022263321324241.2424235450321257/2/234602232224231122
@chr13_20760523_1_0_1_0_0_6:0:0_0:0:0_a2/1
TTTATAGAAACGATGTCTCCCTATATTGCCCAGGGTGGTTTTGAACACCTGGGCTCAAGTGATCCTCTCGTCTGAGCCACCCAAAGTGTTGGGATTATAGGTATAGGCCTCTGCACCCAGCTTAAAAAATCCTATTTTCACAGTCTATGT
+
222233233102531404263312233232232222305222503226223224121235241-22434222022314124022642323143510222224212232222233560125130/.202/132333532537144424232
@chr13_88651904_1_0_1_0_0_4:0:0_0:0:0_a3/1
TTTTACTTCAGCTATTTCCTTCTGCTTAATAACCATTGCTGGAGAGCTGTTGTGTTGTTTTGAGGTAAGAAGACACTCTGGCTTTTAGAGTTGCCAGAATTCTTGCACTGGTTCTTTCTCACCTCTGTGGACCAATGTTCCCTTTACCTT
+
23322223222133212402211232322223354/151220234246204131222535243412031222241210412122/24622222503.1.02241253413423/02532313171224245/20226/222252222323
@chr13_63919477_1_0_1_0_0_0:0:0_0:0:0_a4/1
TAGTATTTTTCTCTAGATACTCCCTCATTTTTGCCCACAAATTAAAAGTAAAAAGTCCCCTACAAAGTCCATGAACATTTTCCTCTTAATTATGCTTTTCATAATTTTTAAAGCCCCGTCTGCACATATTGGCTCAAATTCCTCAACTAT
+
512534842102213462243251/12004120322311033032602/2105524621243264122//.22121154373/222123321252221352-34224424452432022/02.013054441260221353231225/5/
@chr13_29512855_1_1_0_0_0_1:0:0_0:0:0_a5/1
TTCTCATTTTAAAGTAAATACAGCTATCTCATATGCCTTACAATGTCTTAAATTTAAAGTCTCAGTACGCCCGAAGCACTTAACTCGTTGGCTTATTTAGTCTTTAGTAAGGAAGGTGACTGGTAGAGTTAAAGTAAAACATTTGTCCTT
+
5022631213211321445022-31021523420555614124042262/3356532252212623112232222402221222154372423201222323122154224/41462344322404133132221223232223142301
@chr13_39794346_1_1_0_0_0_2:0:0_0:0:0_a6/1
TATGGTTTGGCTTTGTCCCCACCCAAATCTCATCTTGAACTGTAGTCCCATAATTCCCATGTGTTGTGGGGGGGACCTGGTGGGAGATAACTGAATCATGAGGGCACTTTCCCCCATACTGTTCTCATGGTAGTGAATAAGTCTCATCAG
+
22232123354/20121233242542/2144224423423222/3421220222333026332122225202020235/3272424442510163623341421232432322423122235123216312/324722222532324473
@chr13_113436022_1_0_1_0_0_2:0:0_0:0:0_a7/1
ATGTGTGGGCTGCTCTGTCTATGTAGTTGCTGTTCTTTTATTCATTTGCTTTCTTAATAAACTTGCTTTCACTTTGCAAAAAAAAAAAAAAAAAAAGAATTTGAACATTTGTGGAGAATACAACACAAAGAGCTCCCTTTGGTTTGAAGT
+
2151122/3232024243422.23530245312132012.220342623312524222224236225223.220431126222221423345563022321232142/52063/63221022325224505101722/422203321121
@rand_0_0_0_0_1_1_0:0:0_0:0:0_29e/1
TGCTTCGGAATTCAATATAGGTCTGTATGGTTTAGAGTATCGAATTAGCAGCTCATCTGCCATTCGCAATAGCTCGCCCCCCCTCGCCAGTTGCAAGTTCAGCCGATAACATCCTGCGGATGCATAGTCCGTACGAACAAAATGGGGATT
+
3341165423222523423134326223643533038580.6/362222345/21012523034426123222135335223/4/1274232221235240222142252/220032122322024014132241221552124234244
@chr13_63765332_1_1_0_0_0_0:0:0_0:0:0_a9/1
CATAAAGGAAAAAAAAAAGAGAGAAACTATCAACTGAAAAAGATATTTGCAAAATATATAACTGAAAAATGACAATTTTATCAAAATGTATAATAATGCATACAAGTAAATGAGATAGTCACGAAAACACAGTAGAGAAATGAAGAAAAG
+
322444202252432.4222021354232212523462032243123/2223222202225/24250222244226.222112133223.5342222424-432222214366222/22132355630042223222114244124.923
@chr13_72938489_1_1_0_0_0_0:0:0_0:0:0_aa/1
GTATTATCACGTACATATTTGTTAACACTATTTGATGTAATTTTATTTAATTTTCCATTGAAGCTTTCTCACTTCATATTTGACAGAAATATAGATGTTCTTGAACACATTAAAATGATGAAGTATCCTAAACTAATACATGACATGATT
+
330243616312341113202421322434205333.2321/2522252323222.2242132321523225510230221424654/04242322243/40162-13204222235/2333424013253004/1/22413422/4/22
@chr13_80070995_1_1_0_0_0_5:0:0_0:0:0_ab/1
ATGATTCAGGCTATAGTTAACAGATAAGGATTATAAAGCGACTATTACAACTACGTTTCAGGAAACAAAGCGAAATTACCTTAGAATCAATTAAAAGACAGGGAATCTCAGCAGATGAATAGAAAATGTAAAAAATAAACGAAATAAATG
+
33132025061545223133324422542/2620222.528222.431/22221/222/021032125415612344143133244252323225222/22409133222423032342/2334354171322231711/2221323221
@chr13_105673219_1_1_0_0_0_1:0:0_0:0:0_ac/1
CTGTCTTTATAATGGAAGACAATCAGTATGTATTTCCTAACGTAGCCAACTGAAAAACTAAAAAATACCAACAAAATAAGTGTAAAGAGCAATTTTGATGCCAAGATTATGGAAATTAAATGCCATTTTCCAGGAAAAAAATGTTACTAT
+
2423023242643322.0025224012421/6134324102243232232235110431.2312211/22532532220.3044300232120024322211133222326322421124274241333421232212221420227233
@rand_0_0_0_0_1_1_0:0:0_0:0:0_29f/1
CAGCTGTGCGAAGGCACCGTCAGGCCAGCGGCCCCTGGGCATGGCTTACTCATTACTCGCCCGCCGTAAAATACCGAGCTCTCCTTTTGGATACCTGTGCGACACCATGTGGCTGTGGTTCTTGGCAATATCTTATGCCCCTGAGGAATT
+
482/0503214514045-4411142351/4212145421212357275104244222/05343322253422002525524422222022111251025521582211253322.23462232211453422102422422//3322232
@chr13_58596111_1_1_0_0_0_1:0:0_0:0:0_ae/1
TTCTACGCTCCCTATTTCACTTTAGCTCCTTGTTAATATACACATTTCCCCTACAATATTTGTTTTGTTATTTGCATTATTCTTTTCTTTGAACAATATAAGTCCATTTTTTTTTGTTCAGTCACTTTTTGTTCATTAAGGACCCGTTGA
+
3442523223123453422221220212455342224333442233220402153222514312240122426222234/2224642821522212214312014222225344513232321322220/12206302454522216232
@chr13_25291228_1_1_0_0_0_2:0:0_0:0:0_af/1
ATAGCCAAACCCCCTTTTTTACAAAAAATACAAAAATTAGCTGGTGGTGATGGAGTGCACCTGTAGTCCCAGCTACTCAAGAGGCTGAGGCTTGAGCCCGGGAGGCAGAGGTTGCAGCTGAGATCACACCATTGCACTCACTCTAGCACC
+
0121312222133263241232221122234342.233405720251324267411321233220225302310.22-2424204224302131403233132112327320225432334/1224542020/22232714232272402
@chr13_20833632_1_1_0_0_0_1:0:0_0:0:0_b0/1
AAAATATTTACATCTATTATATATTAATAAAAAAAGAATCATTTGCATAAATATACACACTTGCACACAATCCATGACAATTTAATATCAACCACTTCTTGAATCAGCAATGCTGTCAGACATTGAACAGTGAAACTAATATGGGAATTC
+
1122423632214241423522342122112333011263242311213102222023420054412311320252233242084423360123230/22/42222/4/24222340252331324212202562241253313232202
@chr13_75041048_1_0_1_0_0_2:0:0_0:0:0_b1/1
ACACATAAAAGAGAGAATTAGCCAACAGGGCTAAGTTGTTTTCATTGTCATCTCAGTTACTGAGAAACTGGTTTCAAATGATCTTCTATCACCATAGGAGAATGATAGCCTTTGCAACTGCTGAAGTGGCGGGGTAATTTCCTTCTAGAG
+
423621412324142123134454322223554313422304233031236452243251/2222231204350222631225222121437425/042430222003422352213422122023123224225224430062021234
@chr13_91636685_1_1_0_0_0_4:0:0_0:0:0_b2/1
CATCTGAAAAAAACAACAAATTCAAATTAAAAGGAAAAAAAGAGTATCCTTTAATGTAGAGATCAATGCGGAATAAAAGAAAAACTAAAATATTTTATTGTCGTTTCATAAGCATTTAATATGTTTTCTTCTTCCCCAGTATAGTATTAC
+
431320202263121122/46323-4620224153032710252643440252/424131003420222102322322131002322/114131.2213443234131040135315023212531421621223/51123422623241
@chr13_43739417_1_0_1_0_0_7:0:0_0:0:0_b3/1
CGCTTTTTGATGGGGTTGTTTATTTTTTTCCTGTAAGTTTGTTTAAGTTCCTTATAGGTTCTGGATATTAGCCCATTGTCAGATGGATAGATTGCAAAAATTTTCTACCATTCTGTAGGTTGCCTGCTCACTCTAATGATAGTTTCTTTT
+
4422313422232421/2424/23323223033234323020342226220425423235273302223254432024622306301653156521222132243422/0225623224231350/123/.125339/22322241/63/
@chr13_59467144_1_1_0_0_0_3:0:0_0:0:0_b4/1
ACAGCTTTGTGATTTTTATCTTTGACACCAAGATATATGGTAACAAGGAAGTTGTTTTATGACAGAATTATTTAAAGATAATTCAAGGGATAGGGGATAGTATTATTTTTGAACCACTGTAATGTTACAAGTGTAAACAGCATTTTAAAG
+
2213034324332122432232453274211324533305204524562.45103341052512225003132536232223224202402323/02634264033225160232113324532/330301423321223424223-.22
@chr13_112756555_1_1_0_0_0_5:0:0_0:0:0_b5/1
ACTTTTCCTATTAATGTACATTAATGTGCACGAGACGCTGCAGCACGCTGGCGCCGGGAGGGGCTGTGGTGGTGAAGGGGTGCACCTAAGCTAGGAGGAGGTGACACTTAAAGAGGTCAAGTGATTTGCGCAGAACTACACAGAGGCATC
+
2341223242225221422222125.244/342102232232032126242433324253005022222121135223122236815233022323/23/33323432212214/430144522423323240223.1224.01124242
@rand_0_0_0_0_1_1_0:0:0_0:0:0_2a0/1
GTCCTCGAGCGGTGCCCGTTTCTCGACTCAGTGTTCGAAGGCCCCTGACGCCCGACTGGTCATATAGCATCGGGGTCCTAGCCTCTGACGGCTGGTATCGCTACCAGAGTTCGGACAATTGCCTTGAGGGCTTAGTAAGACTTGTGGCCT
+
56023225315242223242422232613243143323153222422112213167235222224221225521131230113114532224252302/212322.2121212103145221162225451/2320222/423/225222
@chr13_100434515_1_1_0_0_0_3:0:0_0:0:0_b7/1
GTCTTAGCCTCCTGAGGATGGGACTGCAGGTGCGCACCACCACGCCCAGCTAATGTTTATATTTTCAGTAGAGATAAGGTTTCACCATGTTGGCCAGGCTGATCTCAAACTCCTGACCTCAGGTGATCAGCCTGCTTTGGCCTACCAAAG
+
12101445142131324332/214141234042222320345312022224452232402/2212.2244245522015034222005214403215530352224103123111221-1213/3414/232222115724123232422
@chr13_43316923_1_1_0_0_0_4:0:0_0:0:0_b8/1
TCTTTTGGTTTTTCTTTAAAATAACATCACTGCAGCTTTCAGTTAAGCCCTGGACGCTGTTCACTTAGGCCTGAGCCCAGACCCTCCAGAGCCACACAGTCCAATATGGTAGCCACTCTTGTTTTATATATTATTTATTTTTAATTAATT
+
/3322422221312322242416463/23323334232-24223213210232342441142/222320314222412223242124222262133346223622333.13232343242420612422222021414326222004121
@chr13_25612902_1_1_0_0_0_3:0:0_0:0:0_b9/1
CCCACTCGCCCTCCCAGGCTCCTGGCAACTGCCGTCCTACTTCCTGTCTCTGAATTTGCCTACTCTAGGTACCTCTTATATGTGGATTCGACAGTATTGTCCTTTTGTGTCTGGCTTATTTCACATAACTTATGGTCCTTAAGTTCCATC
+
424440243343211212223/2122432122-312212320020222200201222103.22026.112.315222/52223/125422234221415343202501504525432111153223052235202122202203214020
@chr13_108152765_1_0_1_0_0_1:0:0_0:0:0_ba/1
TCAGTTAGAATGGCAATCATTAAAAAGTCAGGAAATAACAGGTGCTGGAGAGGATGTGGAGAAATAGGAGCACTTTTACACTGTTGGTGGGACTGTAAACTAGTTCAACCATTGTGGAAGTCAGTGTGGCGATTCCTCAGGGATCTAGAA
+
41323011233752631124422325333232254132.422533143242231232442222114.4222445221242346342332416633203223721,125221522262342225252112020145233213222463422
@chr13_89052501_1_0_1_0_0_4:0:0_0:0:0_bb/1
CAACGGTATCAGGTCAAAGAATATTCTGAGCACTCTAAGAATTTGATGACCATAGTTGTCTACATTCTTATTCTTATATGGTTACCATTTAAAGACATAAAATTTTGTGTCTCTGCATGTCTCTGTCTCATGGGCACAGACTTTAAAGAT
+
332020243624332146213225232/35602134451104125262422/22/1022440.022443322342142012252263/0221222.202643422270/12614413220322521222142252212121233335216
@chr13_52129804_1_1_0_0_0_3:0:0_0:0:0_bc/1
TTCTTCCAGAGACATTTTATGCATATTAGGAAATTTTTTTTCATTTACATAAAACATAAAGGAACACATAGTTCTGCACTTTCTTTTTTCACTAAAAAATTTAAGTCTTACAGATCTCCCCATATCAATATATATCAATACATATCTTTT
+
1332252/2/3454222313420342202338202542442141233/24142421322152112344253544-/4.21364220222322.352244322122234442421155224350340424413524322423134403352
@chr13_70119473_1_0_1_0_0_4:0:0_0:0:0_bd/1
GTGTGTGTTTGCTTAACTGCAACTTGGTTAGATTTCTTTAGGTAAATATTTCTTCTCATTACTGTTTATTTCTCACTACTGATGTCTCTCAGAGCCCTAACCCTCATACCAATTGATCTCTTTTATTTAAAGATGCACCCTGTGATGCAA
+
5423.22401223222220/4223212343331414153021212232250-134/222413722531331321232222522/12323224236122240212420204/4814022225302124222433233/1234642353142
@chr13_20582095_1_1_0_0_0_3:0:0_0:0:0_be/1
AATCTCTCTCAAATTATCTTGATTGTAGTCTACTCACCTATAATTAATTACTTTCTGAAATTATCTTATTGTAGTCTGCTCACCTATTTGGAAACTTCAGCTGACTGTGAGTAAATGAAACCACAAAAAACAAAACTTTGCGTGAGAAAG
+
021151025237022235/4-3121225313125220/2342221014/22222122042322/2132/220/12222213223062422124133245431622212034424104463282233522324121204463223222221
@chr13_99148284_1_1_0_0_0_2:0:0_0:0:0_bf/1
TTCCCTGCATCAGTGTCTGCTCATCTGCTTAAATCATCCCACCCATGACTCCCCACAGGGAAGCTGGAGACCTTTGTCCCCTCCCGCATGAGTGTAGGGCAGCCATGCACCAAGGCTTCCTTTGCCATTTGGTAGTCATCGGCTGCCTCC
+
32321022521322502342225253222.6513223442423103324205225443224444211.2522245362022222/103.34.222025344012202352202226312420102112421/43433530/-22425422
@chr13_29690510_1_0_1_0_0_7:0:0_0:0:0_c0/1
CATTGAGATTTTACTTTCTTATATCAGGGGACTTAGTGGATGGTTCTAGTATGTACATCAATTCTTCCTTATCCATTCCTAGGGATGAGTTCCAAGACCCCCAGTGGATGTCTGAAACCTTGGATGGTGCCAAAGGAGACATACACGGTG
+
202453210/134142303/2421221354231412123222004150422824320234412252321722123021013242241233512222223244121204422421223242225312231244126034262052230232
@chr13_83869076_1_0_1_0_0_2:0:0_0:0:0_c1/1
ATCAATCTTGAAATAATTGTTGTATATCGTAAAAAGAAGGGTTCTAGTTTCATTCTTCTGCATGTGGCTAGCCAGCTGACCCAGCATCACTTATCGAATAGAAAATACTTTCCCCATTGCTTATTTTTTGTTAGCTTTCTTAAAAATCAG
+
1-2322224552223/3/257432022024/2244223330242213032432321214322.26345330325435/5215324010253122452222220252322020621436322337122.2122602322362343232133
@chr13_104843020_1_0_1_0_0_4:0:0_0:0:0_c2/1
CAGGGATGCTTTGTGACCAGGGAGCAGCCATAACAAACCTGGATTCGTTTACTGGAAAAAATGTTACAATTTTACATTTTTCAGTCTACCTATTTGTTTTTTTTCTTATGCAGGTAAAACTTCTCTAGTTGATAATGAAATTAAGTTTAA
+
2242125422327344213233/0220212030230322222342214301261534102244223043222144221268256130242313243401532344-22286221232233221322132415321122223323222223
@chr13_21439335_1_1_0_0_0_4:0:0_0:0:0_c3/1
GATCAACATGGAAAAACCCTATCTCTACTAAAAATACAAAATTAGCCGGTGTGGTGGCACATGCGTGTATTCCCAGCTACTCGGGAGGCTGAGGCAGGAGAATCACTTGAACCCGGGAGGCAGAGGTTGTGGTGAGTCGAGATTGCGCCA
+
02422/22333332212111245232420522324213734207233/32235225322421350423032351112245202522324.271422220334142322/24324223721132124324242432323434232223143
@chr13_57143156_1_1_0_0_0_5:0:0_0:0:0_c4/1
TAAAGAGCAGATAATTTCCCTTTTGTGTACGCTGTTTGTGACCATAGCCAATAATTTGAATGAATTTACCCGTCAATGTAGTAAGCTACTATACAATAAAGCACAATTACACACACACACGCACACAAAGACTATAAACTTTAAACATAA
+
523201243/1443023250202404314332424141322241204123243511427345222335412135250421322222331223240204213233624333548220232132352126130635501210122522433/
@chr13_88047790_1_1_0_0_0_4:0:0_0:0:0_c5/1
CAATTACCTATATTAAAATATCTTTGTTTATAAGTTAGTATAGTTTCTATTCTTCTGAACTTGCTTTCCTTAACATATCATAGAGGAGTAAAACTACACACAGCATTGTCCCATACTGAGAGTGCTGGTATTGGCTGGGGGGGCTTCTGC
+
54222316224223233//244163432622313241.6734222320224222420622462223112132522321152532222324//422232152055520200233233114146225312310331322274212.262324
@chr13_110095891_1_1_0_0_0_3:1:0_0:0:0_c6/1
TTCGTGCTAAAAACTCTCAATAAACTAGGTACTGATGGGAAGTATCTCAAAATAATAACAGCAATTTATGAAAAACCCACGGCCAATATCATACTGAATCAAAAACTGGAAGCATTCCCTTTGAAAACTGGCATAAAACAGGGATGCCCT
+
21112230130152250422/15245/53322322.443/234242414263352622243242042/323641452222431612363663.243202122220462220/4251-522225/412201552423321320/3122232
@chr13_63857013_1_1_0_0_0_4:0:0_0:0:0_c7/1
CAAACAGCTAACAAACATGTAAAAACTGCTTAACATCATTGATCAGGGAAATGAAAATCAAAACCAAAATCAGATTCCACCTTACTCCTGCAAGAACAGCCATAATTAAAAAGTCAAAAAACAAAAGATATTGGCATAAATGTGGTGAAA
+
201370244232322243731342542426/42221344213-222223222002225103453225480262325.340534223536/325231134.12222702021623443220262120612023410221422233205123
@chr13_28964360_1_1_0_0_0_3:0:0_0:0:0_c8/1
ATATGCCACTTTGAAGAGCAACTTCACGTGAATCAGGAGAAAATGCCATCCTAATATCTATTCTGTTTTGCATTTCCAACCTCACTTCTGATGGAATGAACTTAGTTGATTCCCACCTGCTGTGTTTGCTCATTTACCCCAACTACTCAT
+
234422532441333122233125225,133223223322436275231322054244222041372732652322231244121322435223262233321202/10022122264153311151202022551/2342224/12220
@chr13_112972351_1_0_1_0_0_1:0:0_0:0:0_c9/1
GGGCCGTTCCATCAGGATGCAGCCCTGTAAGTGTGAACCATTTCTTAAGAATGGAGCCAGGTAAGCAGGGACCATTTTTTCAGGATGCAGTCAGAAACTATGAACCATCCCCTCAGGATGGAGCCAGGTAAGCATGGACCATTCCATCAG
+
53422234216223331233/06812034513325224.42225320222112152.2552421213241252332/25-2110.5312203322312/31232244624.522124332123/22132232122226422335125134
@chr13_59479881_1_0_1_0_0_4:0:0_0:0:0_ca/1
ACCAGATGTGTCTATGCTGTTGGGTGGGTAGGGCACTTAGGCTTTGATTCTGGGTACATACAGCAGTATAGTCTTTGCATGATTTCTTCAGCTGTAAACAATGTCACAGTGTCATTAGGGTCTAGTTTCCCAGTGTCTTAGGGTGTGGTT
+
383015221221212031344242.233424153244225424210321212324330222322635/222224233382222271122332301431263342513252223442422255442622131334/10.424466222124
@chr13_22972477_1_0_1_0_0_4:0:0_0:0:0_cb/1
GAGAGTACTAAAATTGTATATTCATAATCTTAACATGAATCCAAAGACTGGGGTGAAACTGGTTGTCATCCATCATCATATACTATCATATACCTTATTTATCTGTATTTCAGGAAGAAATGTAACATAAGAATAATATTTTTATTTTTC
+
3/312223122243331431253233630236246133333364225265233122632237343352362/15042/12225/62123240355222201214/3222220304/26/3203243232212322231642245252113
@chr13_31475875_1_1_0_0_0_2:0:0_0:0:0_cc/1
ACAAAATTCACAAAAGATTAAAAATCACTTAGGCACCACCACTGCCACCATTTTTGGATTTTTCTGTCAGCATACAAACATCTACAGGTTTCTTTTGTCTTAAAAAAAATAACTTTTTAAACATTTTAACATCTCACTTTCCCTTTTAGT
+
23100224422222233162226323..015421373233212132432/2/44371330222021223940434219422122422222213026321110141/244/2356222322133413523325512022071034322322
@chr13_73924482_1_1_0_0_0_3:0:0_0:0:0_cd/1
GGAGTCTACCGTACAACATGGTGACCATAATTAATATATTACATATTTGTAAATTGCTAAGAGATAGGTTTTAAGTGTTCTCACCGCGAAAAAATAAGTAGGTAAGGTAATACATATGTTAATCACCTTAATTTAGCCATTCCACATTGT
+
412573362122133/122022321131324252220042212376/5112/.3203,5201142422324/2033/222/221312224525222252211434452576223313312213201323215230222206123202520
@chr13_49363448_1_1_0_0_0_2:0:0_0:0:0_ce/1
CTGAACCCTACCTCTCCCATGCTTCCATCCAGCCCACTGCTCTCCATACTGGGGAAAATGACTGGGTTCATGAGGATTGACTTCTGCTCTCCTGCCCCCTTTAGGACTCTTTCAGTTTTTGTATTGCCGCCTGCTCCTCCCCTTCAATCC
+
22215121-45834.22241222042/202352244/35241214/1/11023024123032/23212225243243222312321523252/4154323.25413613/023354112/3221013205.2313123232412376293
@chr13_74426330_1_1_0_0_0_2:0:0_0:0:0_cf/1
TCTGTCATCTGTACTTTTAGAGGAAGTACAATTCATCTTTCTTTAGTATACTTTGCTTTACGTTTTTGTCAGTTATATAAATTCACACTTTTACGGCATTTATGTTTAAGAGTTTGCCCTTGAACATGTAAAGAAGAATCACTGAGCTGA
+
2233352212/2233244412345322142125206522142321504/4233423-2634826711254222023223452/55332132214122/02034214343313122214335444012133211232223230235/5262
@chr13_59615166_1_0_1_0_0_6:0:0_0:0:0_d0/1
ACATAATTAAGAACTTCTCCACAGATTAGAAGCACAAGTAAGGAGCAGCATTCATCTCTGCATAAATTAATATAGATGTATATATTATCATATTTATAAAAAGATGTATTGCAGCATGTCCATAGATTAGAAAACTAGAGTGATAAATAA
+
51100623122246424561322434422326253125242330323231232321223243032523255121632302.262225601422421232222422600422453023353822616247253023//2424253253225
@chr13_85162750_1_1_0_0_0_5:0:0_0:0:0_d1/1
GCGCCCTGCTTATTTGACTTTTAGATATTTCCCTGGAGAGATGTAAAGAACAATAACATAAATCATATAGATATTATTAATTATAATAGTAGAAATATGTCAAGCTTAATGGCTTAGATAATCACACCATAAAAAGGTAGAGGATTTAAG
+
63023321434250252635210542144542541322332555343253326/062323215366633322222332012321/14225032/23462412234/3222142.10/2234022222423526410122552222222-/
@rand_0_0_0_0_1_1_0:0:0_0:0:0_2a1/1
GTAGTCCCCGGGATGAATGTCTCCGAAACGTTCGCGGCAGTGACTTTGCTAATTCTTGAGGGACGTCCCACCCTCGAGGATGGGCAACCACCTCAGGTTATCCTTGATCTGCCTCTGTGTGCTGATGTTCGCGAGACGATGCAATTAGTG
+
23235222254.34122464321220122254122024215022225332121343452113032/58073304,027/2423422235114234052222222740273352023221/3232.1224732/32322232212750215
@chr13_55380062_1_0_1_0_0_3:0:0_0:0:0_d3/1
CCGCAATTACTTTTGCACCAAGCTAATACATGATATATGTAGACAATTTATGCAAAATTCCTTACACATACTAAGCGCAACCCAAATGGTAGCAGTCATGATGGTGGTGGCAGGAGCAGCATTTGTTTAATCTGTTCTTTTTGTCTTTTC
+
234213012323322322423054352/2222321024255202453362501251445364442934522327202313012/04024365233013165204332203/22224320222232352444325415214422/454421
@chr13_51367344_1_0_1_0_0_2:0:0_0:0:0_d4/1
GTCAGTCTTTTTTTTAATGACTGTGTAGTATTCCATGGCGTATATGTACCACATTTTAAAAATTCAGTTCACTATTGATGAGCAACTGGGTTGATTCCATACCATTGCTATTGTGAATAGTGCTGCAGTGAACATACATATTTTCCATTG
+
5222.442621345222322112237732220337221515533224340463201462124422511232622220352023215022240324222022222332225522243522311123231203/251226235121223126
@chr13_19952003_1_1_0_0_0_4:0:0_0:0:0_d5/1
CACTTTACTAGAGTTTATAGTTGCAAACACATGCTTGGAAGATGAGGGAGAAACAGAAAGATCCCAAAAACTTGACAGAAAAGTAGAACGGATCCCAGCCCCTCCAGGCATGGGCGGGGCTAACTGGCACAGTCTCTTCTTCGAGCAGGC
+
3222206.6222225/3323305225212346214021423555234446322221120423522352/22213542342123205/44230323455/242444421132224612022436142132342373132312542214266
@rand_0_0_0_0_1_1_0:0:0_0:0:0_2a2/1
TATACCTCTTTAAGACAAACCGACGTGTAACACACGAGAGCGTTGAGCAGCACTTCGACCTGGCTTCACCGAAAGCCTAAAACCCGGGCGTTGGGAGACAACGTTTATTTGATCCCGTGGTAGACTTATTTGGTTATTTTTCGAATAACT
+
262744423/523332511516422202224135124423/22212321176642122261132125223330522433221332322551014/2122231213011122245443322231141322533233222264424132022
@chr13_66518531_1_0_1_0_0_5:0:0_0:0:0_d7/1
ACAGAAGAAAATATTTTTATAAGAGTGGATTATCAAGAGCTTAAAATAGCATACAACACTAATGGTCCTTGTCTCCAGAAGCTAAATTTCGATGTATTCATTAAGTATCTAATGGCATCTAGATAGAAATAAGGTTTTAGAGAGTATAAG
+
23222/254145225242264200312223140151332342214513024412245323325422452233240134227220326122/33322340322232231431322521213511235136222342224222532112272
@chr13_26230614_1_0_1_0_0_1:0:0_0:0:0_d8/1
ATGTTGGCCAGGCTGGTCTTGAACTCCTGACCTCAGATCTGCCCACCTCGGCCTCCGAACGTGCTGGGATTACAGGCGTGAGCCACCACACCCAGCCAAAGTTTGATTTTTTTAAAACTTAAAAGTCCCAATGGATTCAGATCATTGAGA
+
3241/204552322022033.23301.23341432322521/35625122242224242222253/503453433032233122120343142500322212241322433122241120242422530425221352401225033613
@chr13_100862744_1_0_1_0_0_4:0:0_0:0:0_d9/1
CTCCATGTGCATAATATGTAAGTTAGGATCATGTTTCCGGTGGCAGTGGTATAGCTATAGGTAATTGTATATTGCAAACATTTAGCAAGGGCCTTCTGCAGCTGAAGGCTTCTGAGAGAGAAATGCAGAAATTGAAGTATGCAACTTCTC
+
4224211332222202353066142/1632124203113257.2.42201202/4321224327134321232413171212433534228143341122225//02222352504472222203343242542444223325/121452
@chr13_40888825_1_0_1_0_0_5:0:0_0:0:0_da/1
TCGTTTTGTTGAAATGTTGTACTGAGCTAGGTGGTCATAAATATACACGTTTTACTATATAATCATTGACTCAAAAGCCTTGTATAGAAAGCCATATACATTTTATGGAGTTTGGGCTTTAAAAAATCAAGAACCATTCTGATGAGAAAA
+
02223122630152241232415413356.54351151021405200132132423406224124511432/2295242334232432221.235242/232222222243023333102224222222103221125326262242242
@chr13_28162522_1_0_1_0_0_3:0:0_0:0:0_db/1
ATCTCCAGAAGATTATGAGCGAGAAAAGCCAATGCTAAAAAGCTGCATACTGTATTGTTCCATGCATATAACATTCTTGAAATGACAAAATTATAGAAATGGACTAGAGGTTGCCAAGGATCAAGAAGGGTTAGGGGCAATTAATAGGGC
+
/3227334245.50423310545642523221232422323222243132432145221252022204592323144002446223222324232027425224330222-.23602/14422211323461260253402235223172
@chr13_89224892_1_0_1_0_0_5:0:0_0:0:0_dc/1
TGTGTGGTGGCATGCACCTGTAGTCCTATCTACTCAGGAGCCTGAGGCAGGAGGAATGCTTGAGCCCAGGAGGTTGAGGCTGCTGTGAGTTGTGATAGCATCATCGCCTGGGTCATAGAGTCAGACCCTGTCCCTAAAAAAATGATTAAA
+
1010222153-2-2226242/1231333532141221334522221322333436232241122430233125143103213332222412426/342513/632.43042227242221434212322332312222036243224632
@chr13_85699884_1_1_0_0_0_2:0:0_0:0:0_dd/1
TTCTTAATCCTGAGTTCTAGTTTGATTGCACTGTGGTCTGAGAGATAGTTTGTTATAATTTCTGTTCTTTTACATTTGCTGAGGAGAGTTTTACTTCCCAGTGTGTGGTCAATTTTGGAATAGGTGTGGTGTGGTGCTGAAAAAAAGGTA
+
02532322221224522/44243222254322223212231252.02021251232502206224224424156422244323225/15244232222403422/222254624721242321363132432654412273302245131
@chr13_52391441_1_1_0_0_0_0:0:0_0:0:0_de/1
ATACAGGAGAGAGTCAGTCTGAACCTTGATGCAGAGATGGGTTACCCCAGCCAATCCCTTGTCCAAACCAACTCACACATCTAAAAGGAAAACACCACTGAGGATGCTGGCGATGAATTTATGCCTTCATTCTTGCCAGTTTTAATTCTT
+
003225231633302212252015220313-212242431104352212202632215/2223634823332403473222164313221124233032123/22133202221224434124243425242223230262333322437
@chr13_22714572_1_0_1_0_0_2:0:0_0:0:0_df/1
ATGTTGAATAATTTTGAATTGTTTCCTGAGCATTTGAATGTTGTGTTGGGAGACTTAAAAATCCTCTGAAGAGTATTGATTTCTTTGTCTTAGTAGACCTTCGGCCTGTTTCAGTGCAGACCACAGTTCTTTCTCACCTGCTGTGGGTGT
+
221203/212712013//3334140533423230323610404-24432624364442243/1063425243220324231232341-42327131422222224415112352252272322225322220310340233116415303
@chr13_21855521_1_0_1_0_0_5:0:0_0:0:0_e0/1
TCTGCAGTGTTGCTTTTTAATCTTGTAATCAGTTAGTATATTGTGGGGAGGTAGTTCAAGACTAGGTAAATATCTCTGTTCCTCTTTAAATCTTCAATTTATTCATTTACTTAGAGCAACATTGATGCATGGTTTATTTCATACAAGGGG
+
442122340252422330250212600323002432214541052252223221524322134012312323315/3223324112/425345226244333422260322336415112211241253332425221224252222131
@rand_0_0_0_0_1_1_0:0:0_0:0:0_2a3/1
GAACTACGAAATACCTCCTCGTCCCAGCGGAGAGCGAATTGAGGGCGGGGTAGTGCATAGAGCGTGACAACAACCCGCTGAGAATATGGTGTCCTTACGCAGTAAGCCATGTGGTCACATATGGCCGATCGCTGTCTCAGGGAAAGCTCG
+
24342221323232223122012722222724534545324222542333212350//2222322423432222244421/423/23213120/21220.01303222234414255264421123/24334101134227222344122
@chr13_70458887_1_1_0_0_0_4:0:0_0:0:0_e2/1
ACTATTATCAGAGCTGTCTGAAAAAGAAATCAAACTATAAAAGTCTCAAGCCTTCCTACGAGATAGATTTCAATTTGACTCGAAGTTTTCTGGAGGCCAAATAAAAAGAGAAATCTGATCAATTTCATAATTTACAACATTCATGATAAA
+
2223312213421251232411203421422.23122324252/2/25313230333350133614115442124/234232242340345105403.4322745322122242122241/10.17130/16.60240222441222233
@chr13_81456834_1_0_1_0_0_2:0:0_0:0:0_e3/1
ACTGCCAGTGTAAATGGATGGTTTCAGTAGTCCAGAGAACTTGTTTAAATTTCCTATTAGAAAATGAATATCTACTTATATATGTCCCAAATCAGTGAACATTTCTGTGGTCTTTTATATAGTTTTAACATTTCAGATTAAATGTTTCAT
+
21200327333422614522416323224434406022422345323623062243232.22/12233311202232245144232/025422242415122/3822114/52323225325232463323421223236212/026542
@chr13_75707187_1_1_0_0_0_1:0:0_0:0:0_e4/1
ACAATGGGTTTTGTTTTGTTGTGCCTGCTTTTATAAATAGATTAATTAGTGTAGAAACATTATCAGCCTGCATTTGGGAAAAGTACCACTGGAGCAAGAGACAAAAGGATTCTTAAAGGCTGTCATTTACATTTATGCAAATATACCATA
+
3231234251453/.24222/322132341233326222444123222443433221221220413325203224520/26453613202/22220722232442/42223222812344221322144202571202102353202/27
@chr13_90370575_1_0_1_0_0_4:0:0_0:0:0_e5/1
GCATTTCAGAGCACATAAACTCACATAACTGTGAGTGAGAACATGCGGTGGTAGTGCTTCCTTCAGGAGTTCTTGTAAGGCAGGCCTAGTCGTGACAAAACCTTGCAGGATTTGCTACTCTGTAAAGGATTTTATTTTTCCTTTGCTTAC
+
132/25224102421214323215233237262122102212232413622324120420222332223322042404451222224523321261332034223222223322152/23272234015234221422424132233411
@rand_0_0_0_0_1_1_0:0:0_0:0:0_2a4/1
ACTCATCACGAGTGTGTGTGACACCTTATAGGGGAATGTCTTGTCAAGTACGGCGAACGAACGAACTGAACGCGATCAAGCGTTGGAGGCCGCCCCGAAGAGCTTACTGCGATGCCAACGTGCCCTGAAACCGGAACAAGCCAGGTCCCC
+
02033106135122523423211232230125/232/251/22024/2201332002/5211543/41232120253022242215243.4215223222426//+42/31414222255423242322031013615620354622231
@chr13_99790563_1_0_1_0_0_7:0:0_0:0:0_e7/1
GGTAGCAGGCTTCAGAGACGGTAGATTATAAATATTTGTTATCATACTTAAAGAGTCTGTTCTGTCAGTAATTCCAAAAGGGAGGAGAGAATAATGAGGCATGTCCGATTCCCGCTTCCCTTCGTGGCCTGAACTCATTATTCAGGTTAA
+
33523301532042322222331212462205234102212262421200333021251372224335153420332442122207222242/412/22/22420202432132/4223/31223226222522632322235222222/
@chr13_108054759_1_0_1_0_0_2:0:0_0:0:0_e8/1
CTTGGAGAGATCCAAAGCAGAGCTTACTTAAGCTGGTCTAGGACTCCTAATCCAGACACTGTGAAATAGTAAATGAATGTTGTTTTAAGCCACTGAATTTGTGGTAAATTATTACACAGCAATTGGTAACCAATACAGTGTCTTTCATTA
+
2322315432322472333425162342323//5113611422240324212133252333222261.3221225623.63246/41231055651604022223033518210322322213221315221202115022/15222/10
@chr13_55983974_1_1_0_0_0_2:0:0_0:0:0_e9/1
GGTGGCTAGATGCAGAAGAGAAATAACAATCACTACAGTTCAGCTATTAGGAAGCCACAAAAAAGGGGGAGAGCACTACATCAAAGGAGTACCCCATGGGACAAAAGAATCTGAACAGAACAGCAGCCCTTGAGCCCCAGATCTTCCTTC
+
21222014331213553511240421233342032315221220334230344412/2003424122/341450224333523135/223412.23212353252053326245512213340/14603223342221512244/12422
@chr13_35941675_1_0_1_0_0_3:0:0_0:0:0_ea/1
AGAAGCTGTTGTTGTTGTTTTTTTTTTTTCCAACTGGTGTTCTGTACTATTACCAGTATTCAGTAAGTAGTTACCAAATTGTAGTCAAACACTCTATTGATAAAGATACCATTCAGAGCTAGGGAATAGAGTATTACACAAATAGAATTT
+
42033222//134142221264272/2114022301422225223251212223221200220042222320441421/4235403232222122222210122213421465023342222132502/4610255242422323/4622
@chr13_99993001_1_0_1_0_0_5:0:0_0:0:0_eb/1
AAAAAATAAATTGCAGCTGAAAGATTGGTCAAACTGGACATTCTTGTTGCACCTATATTAGATAAGCATGACTTCTTAGAGAAACAGCAACTTAGTTAACAAGATGTGCTATTTATCTTTTTTTATAATCTTGTAAAATCCACAGTGTCT
+
44044125332322322521222312402.322.2214143263222243012132324/233/204204023212-2424024244113242220123216232392350221254013252023312043533101323235447223
@chr13_47905119_1_1_0_0_0_3:0:0_0:0:0_ec/1
CATAAATTAATGAAACAGGCTAAGAAAAAAATGTTATTTGCCTATAATTAGTGAGAGTTGATTATGCAAGAGAAGTGTCACCAACAATGGCAGGAGCCAATAAAAGCATGTGAGCAGATAAATAGTCCTCTCTTCCCATGAAATCTGCTC
+
212144250173240313413.52125122//32124325423213/1202354-4124/2132422413442444/324121220323223.32232/3330145412224552242225200203032432223324623413322/4
@chr13_86717693_1_0_1_0_0_6:0:0_0:0:0_ed/1
CTTTATTACTATCTGTTTTATATTTGTTTTATTTTATTATGAGTTGTTAATCTCTTCCTGTGTCCAGTCCCCCTATAATTGAAACTTTAACATAGGTATGTTTGTATAGGAAAAAAACATAGTGTATATAGGGTTTGCTATTATCTGAGG
+
2522115333332233632/13214256/304427282113212603.34244262211244112323523432223002203323242104201202.422203121423410223342213140/6302125223631443/220012
@chr13_19403695_1_1_0_0_0_4:0:0_0:0:0_ee/1
TCACTGCTCGCAGCTGCTGCTGAGTAAAGGACGATAAAGTCCTTCATGACCCTTGGACTTTTTTATTGGCATTATGAAAAATCAGATTTCCATATGAAAAACACAATAAGTGATGAAAAATAGATTTCTGGATGAGACCATGAGTCACAG
+
1363025203322431253242323/402013231221544242254/42323441233/264/534654413455222021122145221222254222332425/5222420232324742225434223222224211213120233
@chr13_84037992_1_1_0_0_0_2:0:0_0:0:0_ef/1
TAATTGGGACATTTTGCCCACCTACATCCAAGATTAGTATTTTTATTTGTAAATTTGATCCTGTCATCATGAAGCTATTTGGTTATTTTGCACCGTAGTTGATGCAGGTTCTTCATGGTGTCATTGGTGTTTATATTTTTGTGTGTTTTT
+
534223425132/524240224./212342045/16125453250332231412553372233032322213240332231/05272110031452144244232/213172123112322.25512332152323222.2202201133
@chr13_67590097_1_1_0_0_0_2:0:0_0:0:0_f0/1
TTTTAATAAACCTAAAGGTACACTAAAGCATGTTTTGGTATTGAATTAACCTCATCAAAAATCAGGTTATACTTGTGATATATCAGAATGATTTTAATTGCTGAATTTCACTCTTAAAATATATGTTGAGCTCCAAATATTTAATAGGAA
+
623334204523342230152/02242210412202144135442314173227241251323225123622320523221511212165232/53251120332/02442232222013532022434342214435/02212150354
@chr13_33494267_1_1_0_0_0_5:0:0_0:0:0_f1/1
CCAAGGCTGCAGTGAGCCGTGATTGCAACCCCGCACTGCAGCCTGGGTGACAGAGAAAGATCCTGTCTCTTAAAAAATAATTTTTGTTAACTTGACTTATCAGAAGATGATCCAGCTAACCCATCAGTACATATGAACAAGTTCTATAGA
+
22220224003033222013023521342154.3320263/10223202202313333235231221422232334025142521123262410613112242232822023/2152423450432223122636436/22623122323
@chr13_23026867_1_1_0_0_0_5:0:0_0:0:0_f2/1
GGTACAAAGTACATGAGCCAATAAACTAGTAACTGAGAAATATTTCTACCTAACAGAATCCACATATAGCTTTGTAAAGCAACTGTAGAGGTACTCAGAAGTTTCATGACTTGAAATATTTACGATTGAACCTTTGCATAAGTGACGTGT
+
5240232502032323133261022324152424543143243502631322210224242122226512543532221222243201.226230222150203224302320111320122144025212223823222324/0/6222
@chr13_35120742_1_0_1_0_0_2:0:0_0:0:0_f3/1
TATTAAAAAATAAATCATTTGAGGTCTTTGCCAGCTTCTAGTCTGCCTAGAGCTGAGAAAGGAAGGGGTGGAGGAGGACAAAATTAGATATCCCAGGAATAGAAGGCTCATTGGAGTACAATATAATCTGAAAATCCAAGAAACTTGAAT
+
6272451222002826164301202.22252261354261103/2/1332141121122213-42122221321344232250213324220243323222354321220214103300244/02330625231/0/3241602502124
@chr13_26926467_1_1_0_0_0_2:0:0_0:0:0_f4/1
CTTTGGGAGGCTGAGGCGGGTGGATCACGAGGTCAGGCGATCAAGACCATCCTGGCTAACACGGCGAAACCCCGTCTCTACTAAAAAATACAAAAAATTAGCCGGGAGTGGTGGCAGGCACCTGTAGTCCCAGCTACTCGGGAGGCTGAG
+
22-41324143226431252202123203401122502301130/2562613123322/0212220242247134212220/44327023-22222222303431223353./5213/20220/32202222122333013121223522
@chr13_71164654_1_1_0_0_0_3:0:0_0:0:0_f5/1
TTACAGTGCATTTTCTAGGATTCTTTTTCAGAGCAGACTTCAATATTACTCAGTGACTTCAAAGCAAAGTAAAAATAATGAAAGACAGCTGAATGGGAAGCAAATACAACATGATCAAATGTGAGTGTGAGGATGCTGTAGAATGTTCTG
+
14132243044032222312245.232222312525131313232222452222221433122232044222334221232125232/214323112311552/242256202222613343320/130234522312233452233201
@chr13_25707154_1_1_0_0_0_2:0:0_0:0:0_f6/1
AATTTCACAACACTATAGATACACTGTGAGGGGAGCAGTTTTTCCCCAGAATAAACACAACAAACAGAACCTTCTGTTGCAGCCTATTTTACTTGCCTGGTGACTCCTCTCTCTTTCTTTTGAGAAAATGATCTCGGAAAGGCCAGGATG
+
22312/332/32.22663423322354324164222221332416612222162/22214/21220222650151024141-0222622/32033022233223422422132/362215324223311223345532035423142/02
@chr13_105356128_1_0_1_0_0_2:0:0_0:0:0_f7/1
AGCTATGAAAGGTCATTGTTATGACTTTTATGCTGAATAAGCTGGGAAGCTACTAGAAGGTTATGACCGAGGAGTGACACAGTCTTCTTATTTTGAAATAATAACTCTGGGTGCATTGTTGAGAATTGACTATTGGGAACTAAGGGGGAA
+
2244104312111143421152032223232222142126//2120224/52120233/2222236355458522412222215454112212220232220222013236331522414053243244252221425221412421205
@chr13_53964017_1_0_1_0_0_4:0:0_0:0:0_f8/1
TCATTTAATGTCTTGCTAAGGAGCATGAACATTATTCCTAGGTAAAAGAAATCCACTGATTGCTTCTAGAGGGGTGTGTCTCTGGCCAATCTAAAATCAACATATTCAGTAACTTCAGCTTGTGATTTGCAGGGAGAACAAAGGAAGGGC
+
3223220222453223125232331374211136//45422226230521/232110042225223452322253234253311220252122232022132234130323101426502.23222423225022463120133622224
@chr13_97138614_1_1_0_0_0_1:0:0_0:0:0_f9/1
TGGAGAAACAGGAACACAGTTACACTGTTGGTGGGACTGTAAACTAGTTCAACCATTGTGGAAGACAGTGTGGTGATTCCTCAGGGATCTAGAACTAGAAATACCATTTGACCCAGCCATCCCATTACTGGGTAAATACCCAAAGGATTA
+
34242423435516211242332443032003322/231704115335330233346214424243312143712442122222342225425202122210331/323342262442005233201/512222343242321/033223
@chr13_36490256_1_0_1_0_0_7:0:0_0:0:0_fa/1
TAGGCTAACACTAGATTTCCAAGATGTCAGGGAGCAAAACCCTAAGAATCCCAAGGGCAAAAGAAACCAAAACACCCATAACAAATAAGCACCATAAATAACGTTTGCATTTGCACACAGAAACTGAGCATCTATATTCAGGACAGAAAA
+
1232313114222572332423100/24322334223337.2136410022021231323/622322424422133523122222722036223221462262221733132166425242321232331242222422242333232/4
@chr13_21792273_1_1_0_0_0_4:0:0_0:0:0_fb/1
TCTCAAGATTATTAAATTTAAATAGCGTCAAGATCCCCTTTACATTCTTAAAAATTATTGAATACCCCAGAGTGTTTTTGTTTATGTGGGGTTATATCTACTGATATTGACCATATTAAAAATTAAAACTGTATACAAATGTTTAAATGT
+
12643323503.3204348232541424553732021632222311312352522250/13/1323306602323152044023164245122332213443121235420224222221524302413232323524234214224422
@chr13_71780784_1_0_1_0_0_7:0:0_0:0:0_fc/1
AATAAGTCTCACAAGAATTGACGGTTTTATAAAAGGGCAGTTCGCCTGCACACACTCTCATGCCTGCTGCCATGTAAGATGTGTCTTTGCCCCTTTTTCGCCTTCTGCACTGATTTGGAGGTTTCCACAGCCATGGGAAACTGTGAGTCT
+
5/58241322222315/2233233223244442224422520212445322,4424332436225242213321/2135223221502232221255522250222032-23324220203442234581532544/2231027324421
@chr13_62293404_1_0_1_0_0_2:0:0_0:0:0_fd/1
ATAAATAATTCCCTTATAAAGATACATGAACGCATTTATTCATTGCAGCACTCTTCACAATCGCAAAGACATGGAATCAACCCAAATGCCCATAAATGATAGACTGGATAAAGGAAATGTTGTGCATATACACCATGGAATACTCTGCAG
+
0221/5213325522225424402.223.32/34413341221/314120224024.222322523331/30412223342022232232020020121443423212231425222701137245222222135363532250202042
@chr13_47539171_1_1_0_0_0_3:0:0_0:0:0_fe/1
ACAAACACATGGACTGTCACACCTTATTTCAATATTACTGGTAAGAACTCATGTGTGGCTCCTAAGGCCCAAGCAACTTTGGGTTATGCCACAGATGGCAATCCAGTCTGTAACTACATGGTGACCGTGCCCATGAAACTTAACCAAACC
+
7220601322141./10262242022522033342334334626121632412/2313262334533243.5303114215165432324232531761310242204342/02412112434432232022592441132232624213
@chr13_24729975_1_1_0_0_0_5:0:0_0:0:0_ff/1
GACCCTGAGGACATTACATTAAATGCATAAGCCCATCACAAAAGGACAGATACTCTAGGATTTCACTTATATCAGGTATCTGGAGTAAGCAAATTCACAGACAGAAAGTATAATGGTGATTGCCAGAGGCTGCAGTGGGAAAGTAGGGAG
+
242435256/4012436222/242262303523311303132/021161/4122032022342522331/02001431222/3520232132223453522343423232023-022622731028232232232323122242622303
@rand_0_0_0_0_1_1_0:0:0_0:0:0_2a5/1
AAGACATGACACAAACGGAGCGACGACGTCATTACGACGTAGCTGCACTTTTTTTGGACGGGCGCTCCCGCAGGCTACTAGTCCGGAGCTAAGAGGACAATTATTTCTAGATTTCTAATTCGAGTCCAGGCATCCCGACGTCCCAGCGTG
+
562355023343221115225233232/:32342202122334422/3410322023522.412322233243424322222461/23124/014220244232222213/233403//2/5122132/423233143231312323533
@chr13_32523881_1_0_1_0_0_4:0:0_0:0:0_101/1
CCTATCTGATTCTGGCTCCAAGAAAGAATTAGTTGGTAGATAGAGATTGCCAAAGGGAAAGGTCTTTATACTGATTTTTATAACAATCTGATCTCCTAGCTGGCGGAAAATGCAGGTATGGCTTATCTGTGTGTGTCATTCATTCATTAT
+
02/02201114213312532216365233212424210312342422245233424/232321443522434024132011512/35122220/1232212521142332221/441522521231162320222101324516/20022
@chr13_46821517_1_1_0_0_0_4:0:0_0:0:0_102/1
GAGCGCTTTATATCTTACAAGTGACTAGCTCTCCTGTTTTCACACATTTATTTTTTAGTGGATGGAGTTTTCTTTGGCAGATACACAAATATTATCTGTATCTACTTAGAAGAAAGGTTAAATTAGTGTGAAGCACTCAGGTCACTATAT
+
3347/203333310151/211324//24322211522243202014052222614.25433322442231540625243/3423621122210222222044211123253123/12451320442253315222401232122033310
@chr13_86357655_1_0_1_0_0_4:0:0_0:0:0_103/1
GACGCCCTATCTAAAAAAAAAAAGGAAAAGAAAAATATTAAGGGTAAATTATGTTAGGAAGCAATGTTGGAGTTGAAAACAGAATAGAACTTTCTAACAATTAGTTCTAGTGAGTCCTTAATAGAAGTTAAATTTTGCTAAGTTATCTAT
+
20/24.22332321224204144/2226205122.38/22014214422412544332323452232/20125421202242223323222425327224362642242124521432224032431.2232221333213404132232
@chr13_32405054_1_1_0_0_0_6:0:0_0:0:0_104/1
CTTTTCTAATCAGCACCTACCAAGTTCTATAGTAAGAAGCTTTAAGTATCTTATAGTTAAAGCTTCTGATTTGAGATCATGAAAAAATGCCCACTAAAACCACAATAGGTCAGGCACAGTGGCTAGCACCTGTAATCCCAGAGCCTTGTG
+
3216/2362422042247010352044423223/2221322/3132442432054223212234723224342/452426210246736225.146223331232122123213122222.22224230052031421145215222251
@chr13_47667816_1_1_0_0_0_4:0:0_0:0:0_105/1
TAAGATTAAAGAATCATGACTTGAGGTATGCTCAGGATTCTTTCTTGAGCAGCTGGGTGGACTATTCTCTGTGTTGGAGAAGATTGGAGGAGGAACAGTTGGCAGGGATGGGAGGGAAGGCATTTATAAAATACCCACATAAAGATGAAA
+
822354832213462243132/273241024250622204623123202433/33232212256033255430623424133245242545522222520122231422223;130142123135122252421232532/23222/430
@chr13_85404968_1_0_1_0_0_3:0:0_0:0:0_106/1
GATGGTGGGCTTAATACCTAGGTGATGGGTTGATCTGTGCAGGTAATCACAATGGCACACATATAACTATGTAGCAAACCTTCACATCCTGCACATGTACCCCTGAACTTAAACTAAAAGTTGGAAATATATTTTTAAAAAAGAAATGGA
+
2434611126322212/3322222212225220442.42.513422322233042224134323142.2211320132123422333572223234322/2102312732111.5113220222126/2432533053425222/02250
@chr13_91502994_1_1_0_0_0_1:0:0_0:0:0_107/1
GGCATAATTCTCATAAAAACACACGTGCTCTCCCTGCTGATCGTGTCCGACTAATCTCTCAAACCCCAGCACCTTCTACAAAACAACAACTCCTTTCCTTCCTAGGCATGGTTAGTGCGGTCAGAATTCTTACACAAGAGCCAGGACCAT
+
11/2/43533431402412321/4043320222232422132203312322112.111102233.22/241515112242213236/242/4051222/222533321222232225220142032222225235252122661022421
@chr13_58158876_1_0_1_0_0_6:0:0_0:0:0_108/1
TAGGCAGCATTAAACATTTTAATGTTAGGAGGTGGCAATAGATGAGTGTGTCTCTGTTGTACCCATTTAACACGGTAATGAGCAATATATTACTATAGATAACATCTGTGAATTAATATAAAAGGCCACAAAGCGGCTAAAAACAATGAC
+
2541226322/22265/1622313222223123323032524422223325022632131221223233212322105241142022042464230122120243511132423544313315345422252342443222041203020
@chr13_22513946_1_1_0_0_0_2:0:0_0:0:0_109/1
ATCGGAGCACCTGGAGAAAAGTCTCCAAGGAGACTCTTTCCCAAAGTTATAATTTTGACTGGAGCCTCCCTTAGGTGTAACCAACACTAAAATTGCAACAGGCTCTGAAGTTGTAAATACATCTAACTACATCCCTAGAAATAGGAAATA
+
2422202215/481221/015523425452233226142631222312134522122/1221422211/142343412232356242/222522122302114320212253.1443222.42423230242223233123323341222
@chr13_40184594_1_1_0_0_0_3:0:0_0:0:0_10a/1
AAATCAGTGCCAACTGCTAAAAATTAGTTCCTACTTTTCTTTTTTTTAAATTATTTTATTTTATTATCGTTTTTTAGGAGGAGTCTCACTCTATCACCCAGGTTGGAGTGCAGTGCAGTGGTGTGATCTTGGCTCACTGCAACCTGTCCC
+
622023340142230226152523543223342.5345461112215/3/2134253/2222222525412462124.22212/22322232122413343042223/26203337243233122423221232/222322442412034
@chr13_36623028_1_1_0_0_0_2:0:0_0:0:0_10b/1
AAAAAAGAAACAGAATGAGATAAGATGAGGAGATAAGGTAAATCATCATGGGTAGGAAATTACACGTGAAACCACTCCCAGCCTCCCTCCACTTCCAGCCCAGCAATGCTACTGGAGAGATTTCCAAAGCCAAAGCTATTTCCAGAGTGG
+
2.362322222130232422152/3263326-32310/22-222224232252077525222714231.25332221232/721214/33035135223243240252151231533220433212203232322121422343053424
@chr13_55481621_1_0_1_0_0_4:0:0_0:0:0_10c/1
CAAAATTAGCTGGGCATGGTTTCACATCCCTGTAATCCCAGCTGCTTGGTAGGAGGTAGGAGAATCGCTTGAGCTCAGGAGGCGGAGGATGCAGTGAGCCGAGATTGTGCTATTGTACTCCAGCCTGTGTGACAGATGAGACTCTGTCTC
+
3342/22./4023132236/452222322110132423232115612220522022534422231/4.22402122621433212233.25256342522333.224330324220402232222232316104421121-531241016
@chr13_96176286_1_1_0_0_0_3:0:0_0:0:0_10d/1
TGATGCTACAGAATACCAAAATCAGAGATAAAAATGTTAAAAGCCAGTCAAAGCAGAGTGAGACTCTGTCTCAAAAAAAAAAAAAAAGCCAGTCAACGTACCTAAGACCAAACGTTGGAGATATAGCTTCCTTTTCAATGGTAATAGTGA
+
1233232420226223423262223202242251231522314311323416253032242222322145222223032/23.2630123023532321122141223035132222243222273323324216022312152143232
@chr13_55100141_1_1_0_0_0_2:0:0_0:0:0_10e/1
AAATCACAACTGTAGTCACACTCAGAAGGAATAATCTTTCTGCTTTAAGATTAGCACAACAGTATACTGGGCAGAAATCTTATAAACTTTTGGTATAACAAGTAAATATTAACATAAGATACATGCTAATTTCTAGCCTAGAGAGTTGTA
+
32242332/306520340134222522521/112142210451532.21323302533232324221/323/453312462212233312342235213113212234122572222264722444223475534322421023322326
@chr13_78108340_1_1_0_0_0_5:1:0_0:0:0_10f/1
TGTGATCACACCACCGCATTCCAGTATGGGTGACAGAGTGAGAACCAATCTCAAAAAACAAAACGAACAGACAAAAAAACCAAAAAAAACCCAACAAAAAACAAAGGCTGCTTCCGCTGGGAGGAAGGAGTAAGACTTAAGAGCCATTCT
+
/30/31/12/04122622412241233.1224233.220121-5231523/2242022222211432781231123520332333643/442/00242514122.12/212362321122232524320352432321243432334214
@chr13_71318763_1_0_1_0_0_3:0:0_0:0:0_110/1
CCCCTTCCTCACATTGTTTTCTCATACTAATCCTGGGAAAGTGTTTAGTTGGACTCAAGAGGGCCCCTCTTTGGATTTCCAGAGCTCTGTATCTCGGAGCTTCTCCTCTTGGATATTCTGTCCTGTGAACTACAGCCTCCTTGGACTCCA
+
25120721242441.222/3432120334423360415122/04152/22210152/53122341/101212222212121125214212233214232123405412532323264224002055246442410251124106522212
@chr13_78221401_1_0_1_0_0_3:0:0_0:0:0_111/1
CTGTAATCCCAGCTACTGGGGAGGCCCAGGCAGGAGAATTGCTTGAACCCGGGAGGCAGAGGTTGTGGTGAGCTGATATCGTGCCATTGCACTCCAGCCTGGGCAAAAAGACCAAAACTCCATCTAAAAAAGAAAAACGCCTTCTGAGAG
+
221422113/22233/2201222265024223/525/3230322022144041232032512312752613431012236223225342142222221102244222025221243.06046235223243/32312003/422/63412
@chr13_105264690_1_0_1_0_0_2:0:0_0:0:0_112/1
GCGTTGTGTGGTTCAGTTGAGAAACTCTGTTAAGATAGTGCTCAAAGTGTCCAGAGTCAGGAGAAACGTGAGGAAAGATGCCTCCACAATAACTACTTGGCTGCTACAGGCACTGCAGCTTGCATCACAGTTGCCCCAAGTACCAGGCAC
+
22120221222238226305516251243455042322425.4//224422222/52224322223212220414054/2426232323/222232552.22/220342362.2142335122303.116226/6232441424532442
@chr13_28991241_1_0_1_0_0_1:0:0_0:0:0_113/1
GGGCTTCTGGCCAATAGATAGCAGAACATCCAGGCACTAGCCAGGTAGTGACTGTCTGCCTCAACCATTCAGCCTCTACTGAAAAAATTTCACATCAGGTCCAAAATTACCTTTCCAATTTTGGTTTTTATTTTTTCTCAACCAAATCTG
+
3/33124/22324622342023331432120320213313225132213/341/3249235220052547236334502522242/22324241328213232223252110116.1321131424302532024236605225233326
@chr13_80724703_1_0_1_0_0_1:0:0_0:0:0_114/1
TGGTTTCTTTCACCCAAATAGCCATCAGAGAACTACAGGCATAACACAGAGATATTCAAAGTTTCTTTCCAGACCACTAAAATAAAGCAGATATTACATTAAAGCATCACACAAATTTTTTATTTAATTCTAACCTCAATAGAGCCTATG
+
221223320300223422122235213354622554222021226212223/43241022426222342252232320204302222.412214/2144522252412/24534424324242232352464122213421252122232
@chr13_80412107_1_1_0_0_0_6:0:0_0:0:0_115/1
CAGAGGAATTTCCTAATTGTCATAGACAAGGGTTAAATGGTACCAGTTAAGAGACAATTTTTGTCAAATTGGGTTTTGTTTTGTGAGGTTTATTGTCTACTCTGGACAAGAGCTGAATAGCTCCTGCTTTATTTCTCTCTGTCTTAAGCA
+
23255442224216432232453033222232512214221242412243342.522/3235425220*2322222444222372.42634430220224130/322121403/2/22502.3342.211341/3551242452432002
@chr13_72659209_1_0_1_0_0_2:0:0_0:0:0_116/1
AAGGGAATCCAACTTACAAGGGATGTGAAGGACCTCTTCAAGGAGAACTACAAACCACTGCTCAATGAGATAAAAGAGGGCACAAACAAAGGGAAGCACATTCCATGCTCATGGATAGGAAGAATCAATATCGTGAAAATGGGCATACTG
+
2142224020023424.34021224132246222233026712203224320304212432222314242/353212022313424133224431137244220510232356222223242212323-43930434340913/512206
@chr13_40317439_1_0_1_0_0_2:0:0_0:0:0_117/1
AATGAATCCAGGAGCTGGTTTTTTGAAAGGATCAACAAAATTGATAGACTGCTAGCAAGACTAATAAAGAAGAAAAGAGAGAAGAATCAAATATATGCAATAAAAAATGATAAAGGGAATATCACCACTGATACCACAGACATACAAACT
+
2146226002444501003325222323141530.2320522522223421232512.5122231223021322243322030121552232412203326342222225233323721422/321226033246482/32322325522
@chr13_23724329_1_0_1_0_0_3:0:0_0:0:0_118/1
AGCACTCCCAAATTGTTTTCCAAAATGGTTGCAACATTTTACATTCCCTCCAGCAATATATGAGTGTTCCAATTTCTTCACATCCTCGCAAATTTATGATTATTTGTCTTTCTTACTATAGCACTTCTAGAGGCTGGAAGTGGTATCTTA
+
20444240333322.122201543234212131153122463222021222212102/012024414222221124154133412/325331326322252.3110040/63225244524244212464/0231270/20420321124
@chr13_38062190_1_0_1_0_0_2:1:0_0:0:0_119/1
ACATTCTTATGTGGATCCCAGATCCCCTTAATAGAGAAAACAAGAACAGGTGTAACTCTTTCATGTAACAGTGTTTCTGACACTTGGAGAAAACTACCCTCTCTTTTCCTCAGCTTTTGCTTAAGTCTTCTGTCCAGGTTCTGCACCCTA
+
22440332240122474222122233004242422/2265544222313222036423332324/02113422223522/43/122/233/342322222330-23041263252422422223244222161222252.4221345412
@chr13_61981933_1_1_0_0_0_1:0:0_0:0:0_11a/1
ATTCTCTGCCTAGCACTGTGCCTTTATGTGCAAGTAGTCAATAAATATTTATTGAAGAGAACTGATGGGCCCACAAGAAGACTCAGAGGAAAAATCAATTAAAACAATTTGGATTCCTGAGCTAAAAAGTCGCAGCACAGTATTTTTTTT
+
1224223221435212153114522224252366402513102221221001122/4/5223314447155204212022231/3322132054334322222231362332/222322225312.224533252/1222023034/022
@rand_0_0_0_0_1_1_0:0:0_0:0:0_2a6/1
ATGGTCCAACCACTCCCAATATCCAATGAGGAAAATCTAGATTTGGGCCAAGTAAGAATACCCCTAGGCCCATCGAAGCACCGACCGATCACGAAACCATAGTTTCTGAGCGATCAGGTAGAGGCTAGGGAACGTCGGGAGGTTATGGAG
+
4024021223233.423212023/5333222223033315312216205121232344325234/34144222.23003533523226463115335232/6220142404452231253220232330/2222231377343524432.
@chr13_95427981_1_0_1_0_0_3:0:0_0:0:0_11c/1
TCAAATTCCTGGGCTCCAGCAGTCCACCCGCCTCAGCCTCCCGAGTAGCTGGAATTACAGGTCCGGGCCATGGCAGCCATCTGCTTTTTGGATTTGTTATGGAAGGGCTCAACTGGGGAGTCTTTATCTGCACAAGCCTCCTCGCTGACA
+
6232234021233322332445215723235222224662234122010455222222224233120242232444224232322065210221503424612313424225621316331/220521/232/03316243122304052
@chr13_62860936_1_0_1_0_0_2:0:0_0:0:0_11d/1
TATATATCTATAAAATATATATATATAATATATATATATATGAAATTGTAACCTTTACCTTACTAATGAAAAAGTGTTCAGATATACAAGTAATTTAGACTCAGAAAATTACACATAAATTCCTCCTCTGGTGCTAGTTAAATATACAGA
+
06344333102223232242220332-42/3416521152543223531712615110222.24220/1536346167422252452060124222322533212322322223422222521/343/0322934324322223122432
@chr13_103509936_1_0_1_0_0_1:1:0_0:0:0_11e/1
AAGTTGAGAAAAGATTTACACTTTTCCATGTCTTCTGTGAATTTCTTTTAATTGCATTTCTTATGTTATAAGCAAAATAAAACTAACTTAATTATGGGAATGATATATATTGCTTGAATTCCTAAGGCACATTCTGTCTTGGGTTCTTGC
+
42222462333263521/2222362260524203142002234313422452033222342221322210132324242343/131122202321027413222252442322328572232141231145044232/111434322152
@chr13_79816257_1_0_1_0_0_3:0:0_0:0:0_11f/1
GGATTGCAAACATTTATCAAATGAATAAATAAAAGGTAAGAATAGTACTTGTTTCATTCTTATATCTACTATAACATCTAGCAAAGTAACTGAAAGTTAATTAGCATTCAATAAAATGCTTATGGATTAAATGCAGGAATAAGAACCCTA
+
2620443530232532223722/42713653203222632432/330202063412322430522343242013/231432312362432223624/102131256502222502320322/334-112554211112232255020263
@chr13_92940036_1_1_0_0_0_0:0:0_0:0:0_120/1
AGCCCACGAGATGTATGGGACACCATCAAGCATACCAGTGTATGTATTATGGGACTCCCTGAAGAAGAGAAAAAGGAGCTGAAAAAAATACTTAAAGAAATACAGGCTAACAAGTTTCCAAATTTGATGGAAGACATGAACCAACACATC
+
3.5222443.0322205232433/41222434225131432235501242341210/4302..51562023241/2-416-2530331136122115044232022335442235220362/35320232/4222110422242233023
@chr13_22047723_1_1_0_0_0_2:0:0_0:0:0_121/1
GCTTGCATCACTCCTTCCCCAACCCCAGGCAACACAGCTTGCAGCTCCAAAAGAGACCCCTTCCTTCGACTTGAAGAGATGAGAAGGAAAAATAAAGAGAACTTTGTTTTAGTAACCTGGATGTAAGCTTAGCCTCAGTAGGATAGGGCA
+
/321142122232.2222027434264313/41122/322-2422263232133113400122531421/4424023324423345223522222/4/222320350232220.322133212530532205134122240221444210
@chr13_52616585_1_0_1_0_0_3:0:0_0:0:0_122/1
ACTTAAAGTATTCCACACTTACAAAAAAAAAAGTGTGGGGGACATGAAGACAGAAAAGAAACAAAGTTGATAATTGTTGAAGCTAGTTGATGGATACATGAGGGTTCATTATGCCGTTCTCTACTTGCACTATAAATGTTTGAAATTTTT
+
4242210220125121221242446033-52232324340321.5320522132234423224243422320542/22222320.232504236611/2334221260414313042214412312461111232412033324222422
@chr13_96004037_1_0_1_0_0_3:0:0_0:0:0_123/1
TGAGTTGAGAACCCATGAGGTAGGAAGAAGTATGATGGTTTCTAGAAATAAAGGAATAGTCAGTTTGGCTACTACACACAAGAAAAGAGGCAGCGTGGAGGATGGATCGTGCATTTTCAAGGTACTATGGACTTTTTGTTTTAATTCTCA
+
-422222224//322222243150122/523242432111305424205432222312424.04242264212234030342152413.122136500232/141236/21227/24247210222311444122507230322001046
@rand_0_0_0_0_1_1_0:0:0_0:0:0_2a7/1
AAGCTCCTATCGGATGCTCAACTCTCGACTTGAGAAAGCGCGAAATGATGAGTCCTAGTGTAACAGGGGTAGGTTCCGCGTAAGAATGATTGTCAGCGTCTAGGCTATCGCCTATGCCACTAATGCTGATATTTGAGGCGGTGGTAATTC
+
1637245/542243214112313250205202302/1/2121332222323322121220042342101022511.22121435/44213250312404230220.51221234212046220435201540221022242333431040
@chr13_50801549_1_0_1_0_0_2:0:0_0:0:0_125/1
CACTGATAGGATTAACAGAACCAGGGCTAGATCTAGGTCTCCTAACTTGCAATTGAGTCTTTCCCCATTGGTTCCTGGCCTCTCGTGTGTCCCCTGCATCTCCCTGAGGTTTACCCTTGAGATTGGTGTTGGGGACTGTGACACATGGTG
+
1552433/3232542322322142312324331232323652.3523148122232326351211114232243323602212413223012333113/1661721220723232363/513222/132227435212232122431441
@rand_0_0_0_0_1_1_0:0:0_0:0:0_2a8/1
GATACGGAATTAATAATTTTTGGGGCGGCGTAGCTCAAGTCGGATATCTGCTCCCGGGGAGAGTGTGGGTCCGCTACCACACCCTGCTTCATCCATTTAACGTAGGTACATTTTAGCTGCCGGAATGACCGTCGGATGTCTCCTCGCCGC
+
23321142054252224231325025212/42451123211341032124001342222442123512114322/421323242/2323/222344432022851213323525012402333260232125215/222226340/3215
@chr13_93896787_1_0_1_0_0_1:0:0_0:0:0_127/1
AGTGTCTTCCTTCTGCCCCTCCCGGCGCCTGGGCGGGCATGCAAAGCACTTCTCCATGCTGCTCCTTCTCCCCACTGCTCCCCAAATCAGCTCTAGCACCCGGTAGGGTTAAGGAGCTCCCCCATGGCCTGGATTAAGCGGCTCCCCAGT
+
2102153221335-22222220224400234133031/2214412244223237232344/123530252254121321222122333232126352725232201225224224222252322220124102/3502434440112231
@chr13_27749977_1_0_1_0_0_3:0:0_0:0:0_128/1
CGTGAACCTGGATGGCAGAGCTTGCAGTGAGCCAAGGTCGCGCCACTGCAATCCAGCCTGGGCAACCGAGCGAGACTCCGTCTCAAAAAAAAAAAAATTTAAAAAAAAAAAAAGTGGGGGTGGGCGAATACAGCCCTCGGGCTGCCAGCT
+
432145123230/215420332243232222214/2235125412032214/32024/26155512/511524221402024/4334242042522232205222612442/252232042545222254234262/3210031234225
@chr13_71149478_1_0_1_0_0_2:0:0_0:0:0_129/1
ATGTTTCTAGAATCCATTTATATTATAGTATAAACATTTGATATTACCAATAAAGAACTTCTTATTTATTAACTGCTCAAAAAATAACTGCAACTATTGTGATTGTGTGTTTATCTTATTTACGTAATAAGGTACAATTTTCCTTTGAAA
+
0/352114454622324413.16472143/34423243352/112130223524020252232222/452430322/3220315335252151221332221120132232423222242440553155253214324112431224523
@chr13_77011240_1_0_1_0_0_3:0:0_0:0:0_12a/1
GCATCGTACTAGTGGTTATAAGTAATCTAGTAATGAATTAAAGTGTATAGGAGGATGTGCATAGGCCATGGGCAAATACTATGACATTTTATATTAGGGATTTGAACATTCACGGATTTTCGAATCTTAGGGAGGTTCTAGAACCAATTC
+
23221223252420232514220-0421323503222012242220222322235122221221/024206321434423022232021/123402234054322/3012224470/250542254212122322435122272522513
@chr13_103166057_1_1_0_0_0_2:1:0_0:0:0_12b/1
TTTGTTCCTCAAATTTTCCTGTTTGGCCTCTGGGGACTGTTTTGGATGGCAATGGATTATGTTTTTAACCAATCTGATCTGGGAAAAATATTTTATTAATTTTGATTTTTCAGGTTGCTGATGAGATTGGATAGTTTTCATAGCTTTATT
+
63.225615235221423433123304114213-245335213334645232423142136321/264222312323252223/220112503.42341232314212553452/20133044233232310222224202113332548
@chr13_20607710_1_0_1_0_0_1:0:0_0:0:0_12c/1
AAGTAAATGGTTTAGACTTAGTCTGTACCCTGCTCAATAATGAGAGAAAAGCTGCCTCCCTGGAAGTTTTAACTTGTTCATACCTGCTTGGGTTAATATTTGAAAAGTAGCTCTGGCTATTGTGGGTTTGGGCCCAGGAGAAACAAATTA
+
312210122/32252523321334523582322017132404643324423242262552222122231231132352/132242222422362423432321/5234224216224352222221/0322/25/32/325221325422
@chr13_105658096_1_1_0_0_0_1:0:0_0:0:0_12d/1
ATCTGAACAGTCCCATCTGATAAAAATTTTGCATAAGTTTTAACTAAATTAAATGCGTTAATCTTTGCATACATTTTTCTTATATACCCAATCTCTAATGTGACCTTTTCCTACATATAATTCTGATGTTAGCTGATCTACTTCATCCTT
+
22221342522252221266.312125253262222432/15/222234/30.5224020233045125142434322613661243436320113024441213122226557245.22322222513212342516122331113122
@chr13_66579351_1_1_0_0_0_4:0:0_0:0:0_12e/1
GATTGGCCTTCCTCAGCCTCCTAAAGTGCTGAGATTACAGGTGAGCCTATAAAAACTATGAAAGTGCTGAGAATATATCCTGTATACCCTGAATATAGTTTGGAATCTCAGCACTTTGGGAGGCCGAGATAGGCAGATCGCTTGAGCCCA
+
125343201.124532222340122340423466222521223233223012232232123041122042243032154222202512222226522435226042322/4122452232231103/2242122252333/320313422
@chr13_39251271_1_0_1_0_0_5:0:0_0:0:0_12f/1
CAAACGTGGTAACTAAAAAGAAAAAAATAGTTATCCACAAAGCCATCAGTACAGGCCAATGATTTTTTTTTATTTTGCCTGTTCGTCCGGTTCTTGTTTGTATCTCATAATTCATAGATTGTGATCGTAGGAATGCATACTTAATATAAA
+
1332223322105412323333324/2023.2526422/33232743241532442311122131323623/033352242222222142311334/2242430443133350223/52432/2434132222/4223323220232122
@chr13_52592863_1_0_1_0_0_5:0:0_0:0:0_130/1
CCGTTCAATGTTGGATATTTAGCAGCATTAGAATTTTCATAATTGAGTATTTTGTTAGCAGACTCGTTAAAGACAATTCTCCCTTTGTTACTAATATATAAAGTAGATGTGTAAAAGCAGACTTCAATTTGTAATTTTTTTAATGTATAT
+
222222/323321331020232253232416242213223244311232128225332131243423133244322/2314625411410401425221542121014343261624221252532242215211201362406115321
@chr13_94719462_1_0_1_0_0_2:0:0_0:0:0_131/1
ATATAAAATAACTGATTATGTATCAGATTGAAGCTTGAATAACTTATTCATACATCTTAAAATTGTGGATTAGAAGTTTAACTCAGTCCTTTGTTTTACTGCTGAGGAAAAGGAGATCTACAGAAGCAAAGATATTTGATCAAGATACGT
+
34421243352/122213334/.42133.512723423532015413301224/322/423/422-3303233240.22450135432020126/22/2321353222131534022112103222324441325222414223130121
@chr13_59860867_1_1_0_0_0_3:0:0_0:0:0_132/1
TTCAGACTCTAAAGTGAAATTAATATAGTCAGGTGACTTTTATCTCTTAGATCCCACGTGCAAGTTTAGCATAAGCCTGAAGCAGTACTTAAACCATAACACTGTTACAAGAGAAGCTATTGACTTTGGCATTAGAGAAGACCTAATGCT
+
124425035322242055/2/11233//23/214150/221224221332722425231221032324262623422200.21322223042005122046023253/223434102/224/45212311233123.0232111432323
@chr13_20499917_1_1_0_0_0_5:0:0_0:0:0_133/1
AGAATAAAATCCCCAACCCCTGTTAAGAGAGTATTATAACTTTTTTTTTTTTTTTTGAGATGGAGTCTTGCTCTGTCGCCTGGGGTGGAGTGCAGAAGCACAATCTCAGCTCACTGCAACCTCTGCCTCTCGGGTTCAAGCAATTTTCCT
+
0232124122/22211421240032432024222//5412032332325330205/232420161423612421621/3211/044232322202543/2124321402401231324202403566243.2321252221340122345
@chr13_102970491_1_1_0_0_0_2:0:0_0:0:0_134/1
TGCTGCCAGCAGCTCCTATGGCACCCAGGGGACTCCCTAGGTGAGTAGATTTCAAACTGAATTCTGGCTCCTTCCAGGGGTTTAGATCTTCCCACTGCTTGGCCCTAAATGTCTGCAGGTGTGCTGAGGTGTTGATCCTCTCAGCTTTCA
+
2503414117432120334333244222220312/35323222245430133332505323522232044622424414153.33523325112121133152112322213261453551221713223632222333312021./232
@chr13_91789147_1_0_1_0_0_2:0:0_0:0:0_135/1
CAGAAGTTAGGAAAGCACAGCTTTCCTTTGTCATGTAAAAAGCAGAGTGGAGGTTATGGGATTCCAGCTGAACCTTTGACCTCAAGGCTTCTTGAGTCACTCACTTGTCATGACCTTTGACCTTTCGCAAATCATGACCCTATCTGTTTC
+
/2531253223322223/0234/334223432423532011425322322634/52423431222321/122531332222/3/2241354-1231.343110/3334423/63361205623700322266226330115221211142
@chr13_82686481_1_1_0_0_0_6:0:0_0:0:0_136/1
AGGAATGTTTCCATTTCTTCTAGATTTTCTAGTTTATTCGCATAGAGGTGTTTGTAGTATTCTCCGATGGTAGTTCGTATTTCTGTGGGATCGGTGGTGATATCCCGTTTATCGTTTTTTATTGCATCTATTTGATTCTTCACTCATTTC
+
322331224523222422234321421343215113/2644024241261212/20854143125332225326.232/53122132242144253222334342212232422234224202232215/33.422263031024312.2
@chr13_99252068_1_0_1_0_0_1:0:0_0:0:0_137/1
AATTTGCAGTGGGGTTGTGGGGACTGCTGGTAGATCTTCACAAAGTATGTCTGGAATGTTGACTGAAATCCTCAGGCACTGCTGCTTTCAGGCAGCAGAGCCCATGTTACTGCCAGCAGGCTGCAAAAGAGCATCTCCAGGATGGCATTA
+
3561/052250023402122/.242323140301226222/4120243131232444223020223542523422740324330323212222227042422232125.323/1642551222226234421422203440130030222
@chr13_106067597_1_0_1_0_0_2:0:0_0:0:0_138/1
TAATAAAATAGCCATCCTTTTAAAGCCATGACATCTCATGTATTGCTAATAACATAAAATCCAGTTGATAAACTTTTAAAAATAGTTTATATAAATCTGCTTGATGATGCAATATACTTAGAATTGAAAGTGATATTAGATCACGTTTCA
+
2544036222272502313315213522512226312263243232122322322362351344235270/22343425/52323302.2023525342423162323431213375325300221623012222303424554352335
@chr13_43739670_1_0_1_0_0_3:0:0_0:0:0_139/1
TGTCGTGAACGGAATTATCTAGGTTTTCTTCTAGGGTTTTTATGGTTTTAGGTCTTATGTTTGTCTTAATTCATCTTGAGTTGATTTTTGTATATGGTGTAAGGAAGGGGTCTAGTTTCTGTTTTCTGCATATGGATAGCCAGTCTTCCT
+
12103221322320301411115313/22152442344322222313/431222303454023412262/225112454/15542/3103-4202332221243/1243222/4242225010131710032511303222323611241
@chr13_100698944_1_1_0_0_0_0:1:0_0:0:0_13a/1
TCAAGTGATTCTCCTGCCTCAGCCTCCCGAGTAGCTGGCATTACAGGCATGCAACACCATGCATGGCTAATTTTCGTATCTTTTAGTAGAGACAGGGTTTCACCATGCTGGCCAGACTGGTCTCAAACTCTTCACCTCAGGTGATCCACC
+
452350543352022132212/22220542115323236224443.14232222421323240317332464415163221512223232433213/442112305131610222220/521224/322/25434722662253252212
@chr13_76655480_1_0_1_0_0_3:0:0_0:0:0_13b/1
TTGTACAAAACTGTACTTGTACACCTCATATTTATACGAATGAAAAATGGGATATTGTTTTCACCTCTAATGAAAAAAAGAATGAAAACAAAGCAAAACAAAAGGAAATGAGTAGAGGAAGTAAGAAAAATATCGAGACATTTGGTATTC
+
122140731335234133232423-222/21227024305302222562142222.232223254214253223442143322142122332224721331226323343.524222225300301812-12152141122202242031
@chr13_107120283_1_1_0_0_0_2:0:0_0:0:0_13c/1
CTACTTAGATAATTTAGGGGAAAGTTAAAAGAAGTTCTCCGTACATGACTTGTTGGCTTCCAACTCTCCTTTGACTTCTAAAAGAATAGCTTTCAGCAGCGTGTAAAAGGGAAAGGTTGAAGGTAGCCACCACCCCCCACCCCCGAGGGA
+
2382422212/21244025105248622233323225172223/.3130241230356/35333-2532323425042644114242302321132264622125125220222221524435200253330476134253215012234
@chr13_33601329_1_1_0_0_0_4:0:0_0:0:0_13d/1
TAAGTGATAGCACTTCTTTATGCTGAAGAGGCCTCGTCCCTAAAAAGCAACAGGTCCACCCCTCAGGAGCTGACCCGGCACTAACGAGGATTAAATCCTAGTATAGCCCACCTGGAGACAGCTGGGCCTGCTAGAGAAGAAAAGATACTA
+
2153211443145234242423353224211115150534024.332422022524224224/111262620423/24322205322332222325/4222342202522205222/01123305232322243.205222314332422
@chr13_80845703_1_0_1_0_0_5:0:0_0:0:0_13e/1
TCTGATAGAATAAATTAGAAAGTATTCCCTCTGTATCTATCTTTTGAAAGAAATTGCAGAGAATTGCTATTAATTCTGCCTTAAATATTTGCTAGAATATACCAGTGAACGCATGTGGGGCTAGTGTTTTTGTTTTTGGAACGCTATTAT
+
4424522/421251222332321241012623324425143323621/2220124622425302322220213532223122.1213732233122214514324242346241212122332444132132421223321/52/33211
@chr13_56647579_1_1_0_0_0_4:0:0_0:0:0_13f/1
TCATAATGACAGCATCTGTTAGGCCTGCTATAAAAGTGGTTGAACAGAGGAGGACAGGAATTTACATTTGTGCAGTAATTGAGCAATGCAGACAGCATGCTGATTGGGACAAGGAGAGAGAAAGAAAATGAGAGAAAGATAGACAGAGAA
+
337531122752320522033227122422513432.1322234/51520632524641322/332363352032333226132065121554233//412/233125152232215212-220226223/3418122312412222335
@chr13_89224879_1_0_1_0_0_3:0:0_0:0:0_140/1
AAAAAAAAAGCCATGTGTGGTGGCATGCACCTGTAGTCCTATCTACTCAGGAGGCTGAGGCAGGAGGAATGCTTGAGCCCAGGAGGTTGAGACTGCACTGAGTTGTGATAGCATCACCGCCTGGGTCATAGAGTGAGACCCTGGCTCTAA
+
5324253230-544101541242252442232242024/22221213501222056242251523121524521425313/423122214034225/321323-57032/220322242120.222224223411052232234334032
@chr13_113822452_1_0_1_0_0_3:0:0_0:0:0_141/1
CCATTATTTTTGTTTAAACAGTATCCTGTAAAGAAGTTTAAAGAATAATGAAAAAAACCTTACATATATAGTGGAATGCGGATAACTATTTAATGGGATGTCATAACCTTTTCCAGTGTTCCTTGCTGCTTTGTGTAAATCCAGGGCTCC
+
2523//42.0423-34532231022322211340212355634-152/24112222502162424220312432202427242022/24237-3156231233223362232322232/221333322/122331250432414425625
@chr13_111969475_1_0_1_0_0_4:0:0_0:0:0_142/1
TTAACGTATTTTATTCGTAAAGAAAGGTGGCTGGCATCTAATAGCTGGGAGGAGGCCTGTGGGTGCTGATGCTGCAGTGTAACATTCTCCGCCAACAGCTTCACGGAGTGAGGAATCATCCCGGGAGCAGTCCACTCTGAGGCCGTAGGG
+
5222212441325127513122552323304242472126,341+32224114113/2/22222256222313542221234215224221524252422226522231242232373332226125444/3444252701132222203
@chr13_62175272_1_0_1_0_0_2:0:0_0:0:0_143/1
TTAATGGAAGACTAATACAGAAAAATGCTGAAATCATTTTTCATTCTGGATGGAAATTTACTTGAGAAACCTTGGCAAATGAAACAAACCTTCAGAAAGCTGAAATATGCTGGGCATGGTGGCTCATGCCTGTAATCCCATCACTTTAGG
+
21313432223233224224112542025150255223031304253641241213734426343222532213224232.02232253220534313324122314502223042222133224341/226032220312233110122
@chr13_85637367_1_1_0_0_0_1:0:2_0:0:0_144/1
AAATGCCATAAATAAATAATAAAATAAAATAAAATCTATGACTTGGTAATTCAGTAGATTTGTATGTGATCTTTTGTATCTTGACTAAAAGGAGGTGAGTGTTAAGATTCAGAGATATCATTCCTTTTGACTCTTGTATACTCATGACAA
+
021302/1146111222/21302/42/330234332022105222233323213403452.202212423313232242/02205450452523222521645422020224226434132224234531232534245/5/22323342
@chr13_21576360_1_0_1_0_0_2:0:0_0:0:0_145/1
TTTATTTTTAAGTCACTAAAAATTCTGGGATGGTCTAAGATGGTTGGTTACACAACAGTAGATAATTGATAAGTGGTTCTACTTTGCTGTCTGCTATGTATAATCTGGACAAATATGCCCATCTTTTAAAAAATTAACTAACTAATTAAT
+
03222142522421132323/454453343211543214222./33412.3/555342162333323512222412452225221404225250423313142402322414427322242403423402512032040422332/2233
@chr13_97224812_1_1_0_0_0_4:0:0_0:0:0_146/1
CAAGCATTAGATGAACTAGTTCATTCAAGATTTATTGATTCAGAATATTCGGGAGGAATGGAGTATGAAGTAAGGACAAGGGAATTGGCAAAAAAAAAAAAAGTCCACAATAAAATACTTTTGAAGAAATACAAATCACTTATCTTGAAG
+
3010224424042/52/.23232220022311322411321455311623125342200522140132.24254225.3212222232211222111322225063022276223/3432333223022042642134242222122223
@chr13_95259195_1_1_0_0_0_5:0:0_0:0:0_147/1
GTGGTGCCAATTCTTAAAACAGGGAACATCAGAAGAGGACCCGGTCTGGATGGGGCAGATGGTGAGTTCAGTTTAGACGCCAGAGGAATTGGGAACTTAAGGACATGACCTTTTACACATATGTGCAACACTTAGATGAGCGACCTGGCA
+
/345143.531423.2224252215423225234452450413222521223/122/421-45232111420-23024424202222452/44/2421214222201344.211333150152424532323536040242231222/30
@chr13_22498161_1_0_1_0_0_3:0:0_0:0:0_148/1
GTTTTGGAATCGCAATTCCTCCTGGCGGAATCACATTCTCAGATATTTTCTTCCCTAACCAGCCTTTATAACCAGAAATGCAACAGTGGGAAGATTCTTCTGTTGTCCAAAGCCAGTCTCTAGGATGGTGGGCTGGTCTTTTTGTTCCTG
+
3251423202223023224334223332222322121512122222/404642323522242503521201227222311321043251511230222412121234/2458523250242222201264/232..32225124133.44
@chr13_22825304_1_0_1_0_0_5:1:0_0:0:0_149/1
TATGATTATATTCAGCTTTTTGACTGCAATACCATTTGCTACGATTCCTAATAGATCAAGACTTCTGTGTATCTATTTTTATACACCAAACCTTTTCTTTGATTTTTGTTTTATTATTTAACATTCTTTATAGAATAATTGGATTTACAT
+
422133432325212555222522233/50417.007223/21132313302122225312232071544022221242225222123/224/4615324123212/222362/.142450432332232/2343/426322/2543200
@chr13_93717027_1_1_0_0_0_5:0:0_0:0:0_14a/1
GGTGTGCTGCACCCATTAACTCGTCATTTAGCACTAGGTAAAGCTCTTAATGCTATCCCTCCCCCCTCACCCCAGCCGACAACAGTCCCCAGAGTGTGATGTTCCCCTTGCTGTGACCATGTGTTCTCATTGTTCAATTCCCACCTATGA
+
33525131034324423313425221252043132241//33622023122232222/023063061/620/11103153/2022223422424324221425.32212325204225433354423312223214222232/1237373
@chr13_46844448_1_1_0_0_0_3:0:0_0:0:0_14b/1
TATGGAGAATGTTTTTCATTCACTTCCATCGAACATCCTCTAACACGACTAGTTACAGAATATTCTTCGCCATCTGAGCAGTAAATCTTACAGAGAGGTGCAAGTTCTGTTAGAAACTGTGCCCCCCACTTAAATTTCCCAGAGACCTTG
+
22225321/3025222321323220263503584222244325323534364323425223120112332303/52212326325532432122342210611234631114013411/2321162422320523222203312/23242
@chr13_54573753_1_0_1_0_0_3:0:0_0:0:0_14c/1
CTATATGACATACTGAACATTTTGTGGTACCTAACGAGCCCACACACCCACCTGCCTTTTCTGAACACTACATGTCAAATTGAGCCATGGCAACCAACAATTGCATAATACCGGGTCTTGCCTCCAAATTCCTACATTTAATTGGACTAC
+
3425144523144211.24236122234731201221002542/2323023314332232644225.2201214322254342242422242244-3214213231031022231211031122312/0220215/34313022422723
@chr13_41300934_1_1_0_0_0_3:0:0_0:0:0_14d/1
GGTGTGGTGGCTCATGCCTGTAATCCCAGCATTTTGGGAGGCAAAGGTGGGCAGATCACTTGAGGCCAGGAGTTTCAGACCAGCCTGGCCAACATAGCGAAGCCCCATGCCCGGCTAAAAATATAAAATGTAGCCGGGCATGGCGGTGCA
+
3141/252231336325322241532222522253464425312342/2143222222222262522220642342513031/1534302554225/22411243023122323112521333266524124223054006450554212
@chr13_94610267_1_0_1_0_0_5:0:0_0:0:0_14e/1
TTCGAACAGTGTCTGTTCATGTCCTTTGCCTAATTTTTAATAGGGTGATTTGATTTTTTCGTGTTAATTTGTTTAAGTTCCTTATACAGTCTAGATGTTAGAGCTTTGTCTGATGCCTGCTTTGCAAATATTTTCTCCCATTCTGTAGGG
+
/2182323355431226222233302300422336321013256136243312352222/4/3606012146402023002310023254033202211140508253040323203281062313222420634222312232231303
@chr13_33696789_1_0_1_0_0_3:0:0_0:0:0_14f/1
GTGATCTCTCATTTCCTTTTGAAGATAAAAGGCGAGTGATGAGTGTCCCCTTGGTCTAGTTTACCTGTCTTCTTTCTGTTGTCTTTCAACTAAAAACCTAGCTATGAAAACGCAAGGACTCAGCTGGGCACAGTGGCTCATGCCTGTAAT
+
22.3222121223224142303216133-02322115630354422214013245322514532752222426424333324/2545522044100223263223301/341334231245223222322012422133422323/3444
@chr13_85002083_1_0_1_0_0_3:0:0_0:0:0_150/1
TATAATCCCAGCTACTTCGGGAGCTGAGGCAGGAGAATCGCTTGAACCCGGGAGGTGGAGGTTGCAGGGAGCCGAGATCGCACTATTGCACTCCAACCTGTGTAACAAGACCGAAACTCCATCTCAAAAAAAAAAAAAAATTTTTTTTTG
+
4513225042222242224/422224422325226413231/3104235./121622/407302042231225422314/223232223523611232550213/30223315023/1637221611140442/2213323325224344
@chr13_64187017_1_1_0_0_0_2:0:0_0:0:0_151/1
ATAATAATAGAAATCATAATAAGAATATATTTCAGTTGTCTTTTTGCCTTCATTTTGATACCTAATTTATCCTGTCAATTCTTCAGGAATTAATAGAAAGTCAAATTTTAAGGGAAAATAGTAACAAAAAACTATTTACAAATATTTTTC
+
26241232320415545220223/01332324433501522323222030231325242313332263223712321233/024.332313/6251132202322222223225132552320030132122114225143522213232
@chr13_80961622_1_1_0_0_0_3:0:0_0:0:0_152/1
TTTTTTTTATTTTTAAGAGAATTAATGATTTTATTGTGAGCATTATGGTTTAACATTTGAGAGGTTTCTTTTAACCATCTATTAAGTTTTTACATTAAAAATTATTCAGAAAAAAATTATAATAAAATACTTTGCAAGCATAGAAAGGGT
+
34432201212/1247224211125253521254623225512532161042324/15131144/2135444-222603213220134223232238322111512132254215226242242432/45213042123133,1222202
@chr13_92807530_1_0_1_0_0_7:0:0_0:0:0_153/1
TTTCTGGTAGAATGCATTAGTGGCAAAAATTATAAAGATAATCTGTTTTGCTTTCCATTATTAGCCACTGGCTTTTCTCCCGTCAGTGCACAATGATTTGTTTTCTGTTACTTTAAAGTACAGCAATTGTACTAGAATGAATTTTGTGTT
+
252222446213/3336/4322131352132123.31242230663222224223353422552142330220222265/251122222222220535342122222342243232223232052/2361533053/22432/2713222
@chr13_59920069_1_1_0_0_0_0:0:0_0:0:0_154/1
ACAGTTCTTTAAAAAAAATTTTTTTTTAACTTTTACTTTTTAGATGTGGGATCTTGCTTTGTCATCCAGGCTGGAGTGCAGTGGTGCAATCACATCTCACTACCTTCTTGAACTCCTGGGCTCAAGGAATCCCCTGCTTCACCCTCCCAG
+
132222212326221522212203234255210512121522136224/332132548.256342.12562/3621-12.3133322522224233221253222232223/24502246522202226125425205302342122254
@chr13_49556400_1_0_1_0_0_2:1:0_0:0:0_155/1
TTCTTAAGACAGACATTCTTAATTATGTCTTTGTTCTTATGACTTGATTTTTTTCCATGTAATATTTTCATTTGTAATATATACCTAAAAAAAATTTTTAGCATAGTACCTTCATATTTTATGAAGTACCTTTTTGTTTCTTCAGTAACT
+
3232023133441033/4322322418222226.31232204142/2525416/42363252043/32205/384608034423/22142331322.35352222521/11622241532413122221342022002252105422261
@chr13_78305909_1_1_0_0_0_3:1:0_0:0:0_156/1
CCCACTTACCACTTTGTTTTTCATAATTTCAATCCAATTACATAATTAGTATATAATTTTAAATAGACAATAGAAAATCCAATCATCCCCTTGTTGGTATCTGATTTCCCACCATGAAAGGTTATTTAGTATATATGCACCTTCTCCGTA
+
/5114552301233/411/23262226355220402532213/.632342323225201144253525451321./2634202234524512.4234323323023262103322422233523512234.4222122424024431232
@chr13_58782194_1_0_1_0_0_2:0:0_0:0:0_157/1
TATTGTTTAGAGGCCTCATAAAATAACTAGGTGAAAGTGTTAAAAAAATAACTGTGTTTTTAGGAGTCTGCAGTTTCAGTAAGAGGGATTTTCCCTGAGACTAAAATAATATCCATTCATGCTTCTTTTGTATTTATTATACCCTAGGAA
+
310120244206413523222221.553312122220122443642345422212213/21443342414221020520223230422030/1511452732321412134442323223512322322422257334433240224233
@chr13_64836944_1_1_0_0_0_6:1:0_0:0:0_158/1
ACTGTTTCAACCTCTGACTGTAACCCAGTTCCAAAGTCATTTCCACATTTTTGGCTATTGTTATAGAACCCAACCGACTGCAGTACTATTTTAGTCTGTTCTCACACCGCTATAAAGAAATACCCATGACTGGGTAAGTTACAAAGGAAA
+
654215325222640223243/4112112223224304214243420/32/20220222336243342522422/332232445222522152151203222221234532222312024244204232032/241431111213/3460
@chr13_21222797_1_1_0_0_0_10:0:0_0:0:0_159/1
CCTCTTTTGTGACCCTGTATCCAAAGTGCATCTCTTCTAGAGAGTATATAAATGGACCCTGATTTTCTTATTCAATCTGCAAAGTTTTTCTTTGAATGGGAAAGTTTAATAAATTTATATTTATTGTGATTATTGACACAGAAGGACTTG
+
242236043447221222261//42332212322127352232233421254256422/3514032324542313/401542322605222025422351412214/22426023202322/23/52242424523225.2422204322
@chr13_86024635_1_1_0_0_0_3:0:0_0:0:0_15a/1
GGATATAATAAAAGGAAAACATGTTTAGTATTTGATGGTTTAAATTCATTAATAAATCATGAAAAAAGGATCTTCAGCTTAGATATGGTATAAGCTCAGGGAACAATAAGAGGAAATGTGAGTGTTAGAAGAGTATGAAATAGTCTTTAA
+
2312341322.52342222525231111.52232262121212033321241/32/22303223/12225323142331342122122806235144531432/214532532344210634/222223264624220341123243313
@rand_0_0_0_0_1_1_0:0:0_0:0:0_2a9/1
ATACTCGTACCTGGAAACGGAGGTGTTAATATACAAACGTAAAGAGAAGGGCAGATATATAAGAAGTCGGTAGTTCATTTATTCGCCAAGTATCCCAGGGTACCTATGAACTGAGGTTGATCTGCATCATAGACACGAACGATCTCTCAA
+
290421.12.22123/323322242311/2/1222572223/1322413222212443/262312242402121214013223012212112253213344230211220532224130235626222224.5122223/0-31012514
@chr13_57035200_1_1_0_0_0_3:0:0_0:0:0_15c/1
CTAATATATATATAGAGAGAGAGACACATATTTACAAGCTCTAGCAAATAACAACCATAAGTTATTTTTAAATTATTTTTTGAAATAAGATAAAATGAAATGCTTAGCTACAAATCTGTGAAAAACATGTAAAAGAATTTCAAAAGACAC
+
14274353235253354213302224/3320032143331212422214425011422022333237/2325321428114132422342232321542/52302302026422202503220222623213003502633123423324
@chr13_93338460_1_1_0_0_0_5:0:0_0:0:0_15d/1
CATTTATGCAGCCCAAAAACACATGGAGAAATGCTCATCATCACTGGCCGTCAGAGAAATGCAAATCAAAACTACTATGAGATATCATCTCACACCAGTTAGAATGGTAATCATTAAAACTTCAGGAAACAACAGGTGCTGGAGAGGATG
+
2564122322621201231544222244411005132056221337020131843482-20310221343032522521245222220.1022334122222662222./2/54143/12221320/242142332533322222.241/
@chr13_26825983_1_0_1_0_0_2:0:0_0:0:0_15e/1
GTTAGCTTCTTTTCCTGCCCCCAGGAAAAGACTGACAGTCAGGACTGACATTCAGGATACTCAGTTGACAGTGAGGACACTCAATTCCTTCAGGGAGAGTTCACCTTCACCCAGTGTGAAGCCAGCCAAAACAGTGTATAAAAGTACAAT
+
/24136125023422131222137242101234432313324245203422423145212122232132002323565022224011240322401224422352430221025213232316/2425143240244413/441122333
@chr13_84298069_1_1_0_0_0_3:0:0_0:0:0_15f/1
AATTATTCTTTTCTGCTGAAAAATATGTAATGAAGGGATTTGCATGACTATTATACATTTTTGGCCAGAGTTTCTACATTGCCAAAATTTTACTGTGGTTTCAGCTGCATTTTAATGTGCGTGGGGGAAAAAATAAAGTTTTGAGTAAGC
+
542223420-8464412335222253222023322542422367344411254113445152/4532311505121522332511/233422432211302430342254225263223/212221524232226042514132242432
@rand_0_0_0_0_1_1_0:0:0_0:0:0_2aa/1
GCCCAATTGAGTTTGGCCATGTTGCGATGTATATAGGGTATCGGAGCCGGGGCTCCCATGTGTTTATGCTTAACGTAATTTTCGTGGTTCCAATCGCTGTGCGCCGGAGTGGTCGTCGGGGGGTAAGGGCGGCGATCAGGGTTCGTCGAG
+
8202413231605/1143282222234222222222352/242/3421335331154102544345.0032432/525223212526/1624/3725034204/2215222212223234212223734021312123214251202412
@chr13_94880836_1_1_0_0_0_4:0:0_0:0:0_161/1
TTCAGGCCATCGGTCTTTCCAGGAGTGGAGAATATTCTTTAGGCCTATGTGTACCACTGTGGTGAAAATAAAAGCTTCTTCATTTTCCAGGATGTTTTACTCTGGGATAACTTCACCTTCTGGGAACCAGTCTCCCCTGTTTAGACACCA
+
3341/222312422284-/2112342223426212342223022/1011212370432604212260212522/214102/51242102283222243130124/425326023226243322222222334252423632222310210
@chr13_62294240_1_0_1_0_0_2:0:0_0:0:0_162/1
CTCCTGACATTCCTTTTTTTTCTTCCCGTATCATTTTCTCCTTCTTCTGTTCTAGTATATCAGGACTTCAACTGATATTTACAGAGAGCACCTGCTGGACAAGTTCATGGTCTGTAATAATACCTGACAAGACAGGGGCAGAACTGATGT
+
122111233308242441324043203214.2234243612622142502123242441/2233123222423513231621/12042125243333243/2332512222223452522052452611324314212136.8451.543
@chr13_87948110_1_1_0_0_0_3:0:0_0:0:0_163/1
CTTGGTCCCCAAGAGTTTTTTACCTTTCAAATTCGTCTACACTCCACCAACAGTGGTTTGTCAATTAAAAATTAAGTTTTACAAGTCCAGTGGCTTCTGCCCCTTGTAGGCTATACTTCTCAAAATACATCTGTCTCTTCAGTTTTCAGG
+
3221224322121120222/342322112124233322215223.442421530/41352240233223383335233221123105234222302/212222221.2422702323202224234333224220122224391222322
@chr13_85206596_1_0_1_0_0_7:0:0_0:0:0_164/1
TGCTTTTAAATGCGGATATTTAGTTTTCCCAATACGATTTATTAAAGAGACTGTTTTCCATCCTATACTCCTGTCACCTTTGCCCAAAATCAATGGATCATAGTTATGAGGGCTCATATCTGGACTCCTTATTTGCTTCCATCGGCTGAT
+
355021252342442452322521.257/220323212.11454072521245226.42/412152202261202224010232224342102245313261234/31322222234442204230022202321321252222423333
@chr13_111337678_1_1_0_0_0_6:0:0_0:0:0_165/1
GAAGCACTGCCCTGGACGTTCCTGTCCTTCCTGGGTCCTACTTGGAGCATAAGATGAGCACGTGAGGCGCTGAGGATCTGCTCAGTAGGCTCTGTGTATGGAAGTAGCTTTTTACTAGTCCTAATGTAGTATATTTAGATATTGTTTCAA
+
313135282002/2013/37712332/402/40224423263341141132123323512113222021211232221//21240224243333112221,4412224-22122121306303421421/03354413323322434522
@chr13_56078783_1_0_1_0_0_5:0:0_0:0:0_166/1
TCTGTGAAGAATGTCAAAGGTAGCTTAATGGGCGTAACATTGAATCTAAAAATATCACAATATTATTCTTCCAATCCATGTGCATGGAATGTTTTTCCATTAGTTTGTAATCTCTCTGGTTTCTCTGAGCAATACTTTGTAGTCCTCCTT
+
371224025330225222222202/22235212122242452133222232222050223422443255245/28243330123043333232322/31122.51243113425222363730642342332522//031254450234/
@rand_0_0_0_0_1_1_0:0:0_0:0:0_2ab/1
TCACCGGATTACTTGTTGATACTTTTACTACTGGGAAAGTATTACACTCTAAGTTAACCCCCATACAGGAATGGTCTGTGTTGAAAATCTATCTGTCACTACGGGAACGCTTGCTGCCGGGAGCATATACGTTTGAGTATAAGCTTAGCC
+
3333120.24324154423017125231320122143354223124.2211063223462223242320621212323222622321321143224422225232/34222/32251232142332212443223220522222324053
@chr13_108762234_1_0_1_0_0_5:0:0_0:0:0_168/1
CAAAATAGTAAAACATGGTCTTTGCTTAAGAAAAAACTACAGTTCACTTTATATGCTAACCCATGGTAAGTATAAATTACTGTGACTAATTCCTTTGCTTCTCCTTCTCTATAAGTAAGACTAAAATCTCAGTCTCCTCAACTTGCTCCA
+
224123314422275131522230232212312622124123220434352424423222.3251553255212432.322235032.123325465303623354422402533562204243233321132313242102/222434.
@rand_0_0_0_0_1_1_0:0:0_0:0:0_2ac/1
GCTTCGCTTGGTTCAAGGGCTACGGAATGACCGCCTACGAAAGCAACGATGAAGTCCTCTGCCGTCTCAGTCGAAGTGTGTAGGAAAGAACAATACAAAACCTTGATAAGAGAGAAGGTAAGTGCAAAGCTACTGGATTAAACGGAGGCA
+
512/212221144214004/22232.2455323432403260321213051324035.152442223354264183322153242204241422220245313102/351131533021133202222221323242/333322/22023
@chr13_83052421_1_1_0_0_0_2:1:0_0:0:0_16a/1
GGCACACAAAGGAAAATCTCTCTCTCTCTCTCTCTCTCGCTCTCTCTCTACCTCTCTGTGTGTGTGATAAAGCTCACAGTTTTAAAGCATGTAATAAATGATAAAATGTGATCGTAGCAAAAGTATTCACACATCTCTCTAAACTTCATG
+
234125202525402411322242234032130222082300422223340/2213523223240242133324/424423120326111231223331313223214/1122612422232033.255224210350024///021417
@chr13_64121757_1_1_0_0_0_4:0:0_0:0:0_16b/1
AAAGTATTCAATTATTAATAAATACATACACACACAAAAATAAATAAGACTTATACTATTTGTTTGCCAATTTTGCAAAGATTTCCACAGTTTAGGAAGAACATGACAAAGGTTCTTTAGCCAAATTAGGGTCACATTCTTTCAAAGACT
+
1022462322233005223053422236/5344252225442421222324127622431412425352313223345332234333422111232042/3334122232132222/2422421/2526252.40332215344122426
@chr13_104815079_1_0_1_0_0_4:0:0_0:0:0_16c/1
ACTGTGGAGCACCTCCCACTTCTCTCTCTCTTGCTCCTGCTCCCACCATGTGAGATGTCTTGCTCCCCGTTGGCCTTTCTCCATGACTGTAAGTTCCCTGAGGCTTCCCTAGAAGCCATGTAGATAACAAAATCAAGCTTCCTGTAGAGC
+
23422112326122452222211202062723442352544523243/412245221322230321220322/23450552232324326222421522313054323162252135434524324243640/24422362124421221
@chr13_57780703_1_1_0_0_0_1:0:0_0:0:0_16d/1
TTGCCCATCAAAGTCACCGGCTATCTCTTATTTATAGGCTTTTGCACATGCAAGATTGTGTCCAAAAGCCAACCTCTCAACATTCATTCCCCCCGACTACAAGTCCTTCTCCAGATTTTCCTTTTTTTCTGCGCAACCCTTATTTATCTT
+
422.22/512232204322/21245223022324522/2543010200222123212/3423652525203.224345323314.40425433016233144103210221723022122242323323022111292310225223435
@chr13_91340634_1_1_0_0_0_4:0:0_0:0:0_16e/1
TTGTGAAATTGGTAATATTTTAATATTCACCAGAATATTGTCTCTAAATAATCACAGGCATTTTATTTTTTGTATAGGTCATTTTCTAGTCATTCGTAGCTCTAATGAATTACTGCTATTTATTTTTCTGAATAGATATAGCTCTGAGTT
+
23222242244224132422/232527,1020352034623223513232403321522/24204224034230423/5122101213211121230252256.22262225222231128412222821/261-122345444426351
@chr13_105101337_1_0_1_0_0_4:0:0_0:0:0_16f/1
GTATACATTTTTACAAACTCTCTGTACATATATGGCCACCTGCCTTCTTGTTTCACTGCCTATTTTCACAGTCCTGGCATATAGCAGAGCATATATTAACATAAAAGAGCGTATCTGTAACTCTGACATGGTGTATATTATTTCTCCTGT
+
522522023/162123214412655522442235235.1233022227461422445322/24.2140222322228532220223321252520222232423421322122626011225263322,312011331342/61132154
@chr13_26204091_1_1_0_0_0_4:0:0_0:0:0_170/1
TCCCTGTTTGGTGGTGGGAGGGGGACAAAAAGGTGTCTTAAACAGCATGAGAGTGGTGTGCATGTGCATGATATAATAATAAGAATTGCTGCCTTTGAAAGAAATTGCCAACACAAAGCTTTCAGCACTATAAATACTTCAGCAACTCTA
+
122.22212414225031416232.325122323232212231332123233132261324441114015221/20124242733134352221336143325/61/5225441243422005212351/31320113441012412242
@chr13_76496495_1_0_1_0_0_1:0:0_0:0:0_171/1
TGGGAATAATTGTAATAATTAAAATAGTATTTGTCTCATAAAGATGTTATGAGAATTAAATGATCAAGCAACATGTTTAGATATAGTAGGTGCTTAATAGTGTTCTTGTTATTCTTATGTCAGCTAAACGGGCAGCAGGGGTTGTAGGAA
+
2231324720431450131222624206222123534/44222303144222223/13220232522535/4213221123120231213322223460420515002224302225232423412352246125223634714142222
@chr13_110384587_1_0_1_0_0_3:0:0_0:0:0_172/1
TGATTGGTCTGTTTTACAGAGAGCTGATTGGTCTGTTTTGACAGGGTACTGATTGGTGCGTTTACAATACTGAGCTACACACAAAGGTTCTCCAAGTCCCCACCAGATTAGCTAGACACAGGGTGCTGATTGGTGCATTTACAAACCTTG
+
01315/3202223511/251323324226/6427253413114/325332341201.0232214353321120624422300261422.13733452012513222132445721162222325222224342024//0331/2222116
@chr13_52548092_1_0_1_0_0_3:0:0_0:0:0_173/1
ATCCCATGTCTTCTATAGCAGCTCTGAGTTTTTCTGGGCTAATTACAGAGGGATTATAAAAAACTGTTGCAGTCCCTTCGGCCAAAGACACCGATATTTACTGCACCCCTTCCAGTTGGGAGATCATGCCTTCAATGGAATGGACACAGG
+
2313102021226.2322323043223222172411112724222122115042130450422220222/3223141022335314242.1332/402212/325725022223323222230233222322231322223410513132
@chr13_50258860_1_0_1_0_0_2:0:0_0:0:0_174/1
TGAAAATATAAAATGTTTTGAAATAAACTTTAAGAGACTGTAACAGAAGATTTAAACAAATTGAGACCTACCCAGTTCTTAGAAGGCAGACTGTATTATAAAGATATCATTTAATCTCAAACTAATCTATAGAGTTAAGAAAACCCCAAT
+
232432313223/2555211322123723344336251632336251022254405032111/2035443121222342233222314.143121.33/22203.22313322232416510224.312022231229122202224133
@chr13_64346920_1_0_1_0_0_3:0:0_0:0:0_175/1
TTTGAAGAATGAATTTATACATAAAAGAGTTTGGAAAAAATATTTAACTTCTTTTTTACCTTGAAAAATCTTCAGCTCTCCAAAAGTGATTTTATCAATTTTTGGTTTAATTTAGAGAATTCTGACCACAAAAATACTTGTGATAAACTC
+
1242/20.3242241324402215532335343172123423122133342447002331313320533242/24544242223452141.132333232125/2342704-22.4052100314220342142,122225122823051
@chr13_36892144_1_1_0_0_0_3:0:0_0:0:0_176/1
GAAGAATAGGTACCTAGCTCGGCCTGGCAGGGAGTAGCCTGGGGAGTAAGGGAGAGGTCAGATGGGTCTGTAGAAAAGGAAGATTAGAAAGACTCAGCGACGCTTGGTGTTGGGACTGAGGGGACAGGCGGGAGGGAAAGAAGGAAGATT
+
12242/22234130514,234/1220.52//24257222222154522273225412252245/4302/4340222322213347454/44455320242120842320312276533433/231562431233121/31372/320302
@rand_0_0_0_0_1_1_0:0:0_0:0:0_2ad/1
AAAAGGTGGGCGCCCTACTTGTCACATAAGAAAATGGCCGCTGTAATGGCTGTGCGTTCACTCCAGCGTAGTTGCATGTAAGCTTATGGCGATCAGCGTAAGAACCCGTGACGAATTTCCCCTAGGCACAGAGGCCCTTAATTACGAAGT
+
12330243423212/1032244/52233334221125256/236032204432252422202484234212064232242542120511522332157220/34222/202400322222402220124124233532343105223422
@chr13_68402225_1_1_0_0_0_2:0:0_0:0:0_178/1
TCTTAGTAACACCTTAGGAATCCTTCCAAGTCAATTCTAAAACCTTTTAGCCATGGTTTTAAGGGGTCCATTATCTCTCTATGGCTGCCTTTTGTGAAATGTGTCATACTTTTAAAAACATACATTCCTCCATTGATTAGCATTGACATT
+
2122244223221643511321084236434221225263222012641242132232243344.254-2427/24372126123325222212327023/40432142225233722323231342264221014522222/2213223
@chr13_29276098_1_0_1_0_0_5:0:0_0:0:0_179/1
TGTAAGGTTCAAAAAAAAGCTCAGAAGCCCATCTACTTTACCTTTTTTTTAAAAGGAAAACTGCCTTTTATCTATCTGTTATAACAGAATTTATAAACATGTGAAGGCTAAAATTAGAATTACCTATTATTCTACTCACCATGTATGCAA
+
2232124.22.232537411454/2120123264423233222233200223531620235235135203214004232242021021.20222114221135302/32330423310134371212215222124222221103334/3
@chr13_46851877_1_0_1_0_0_2:0:0_0:0:0_17a/1
TGATTTACACAGCTATCATCATTAATGTCAGAAAATATACATTGTCATGTTTGTGTGTATCTTTTAGTGATATCATTTAAATAAAGATAAATCAGGCAGAATAATTTTTCTATTGATTTCAATAAATTGCTATGTTTACACGCTTTTCCT
+
0123130125023112222512211642203233235233324035213243306432421220322243212/4121322402335212222-5122.36112221254423232/211113401305322225572152503-22335
@chr13_59934979_1_1_0_0_0_1:0:0_0:0:0_17b/1
CTCACTGAGAGCTAGAAGGCTGTGTATATCTGTAGTGATAAGAATGCAGTCCTTTAAAAATACCTTGATATCATTATATTTGTATGAAATCTATCATTGGGGTGAAAATTCCTTTGTTTACAACTTTATATTTTATATAAACATATGAAA
+
14402446222225/06134222414542444231220341235122215402322422/342122162222/222628432123250212223022052210543052252222732253/2220234832265322202015226422
@chr13_103511953_1_1_0_0_0_1:0:0_0:0:0_17c/1
ACAAAGGCCCAACATGGATGACTTAGAACATCTCTATCAAAATTACAGATCCAGTAAGCTGCTACTCCACACCACCCTACAGTCCACCACTTCCAGAGACTTCATGGTTTCAGAAAGAAAATAAAGAACAGTAAATCATTAGGGACTGTC
+
225244633143222354252424-43322610442333222223142653238304252./04/11325342632232422011146430/4031372221462042040213412314111214554/43022424221220122443
@chr13_44021743_1_1_0_0_0_2:0:0_0:0:0_17d/1
AACTACTAGCCTTACACCAATCCATCAGCTGTTATGGCAGCTATGAAGGTCTCCATTAGAAGGGCTATAGCTGGCTGTTTTATGCTCATGTACATTTCATGTATGCATCCGAGGTGCTTGGCCAGACCCAGATTTCTGCTTTTGCATATG
+
0322242342132.212356/1222.03336142533232223113043262243122243121222433.2620311202313501225240124452414132002721432711312/32122232240242202234315462311
@chr13_79526286_1_1_0_0_0_2:0:0_0:0:0_17e/1
CAGCAACACAGGAAGCTAATAGACAAAATGTCGCTTTCAAAATTCTGAAGGGAAATGATTTCCAAATCAGAATTTTCTAACCAGTGATGTCTGAGAGCAAACTTAAGACATTTTTACATGTGGCAGGATTTTCGTAGATGCTGGAGCATG
+
2222122421322411220542002202142302212261242233244724502/43224/56222532532233420223333131-3362202153222223241629322.644130315312.2334322255324223233723
@chr13_73191361_1_1_0_0_0_4:0:0_0:0:0_17f/1
TTTGTCATCAGCTGGTTGGCAAGTAAAAACGTCTGTCTCAGTCATTCCATCCTTTCGATTCCTATTTCCACTGTTTCCATTTAGTCCCTTATCATTTCCCATGCAAGAGCTAAAACTCTATTTCACTGTGTTTTTTGCTTTCTTCTATGC
+
2252/422134/22362238212,25222421514233352612422253/0/30233352215400213352/333244323422342530232134022003325326232,252424223344222213313415/22123323203
@chr13_77410626_1_1_0_0_0_2:0:0_0:0:0_180/1
AGAGAGATGTCTTTTCTGGCTGAACTGTGTCACTTGCCATTTCTAGCTGGAAGGCGAACTAGGGAAGAGGCTGGAAGTGGGGTCGGATCATTCAAGCAACAGAGTTTGCCACAGCATTCTTTTCTGATAACTAACCCTTGTAATATAATC
+
4143442414225124.3122226/022418-252314303202222344421.:3033/24252022/2727222302221122203351202222124114/6112624604054332663431623354121324441342303222
@chr13_90900361_1_1_0_0_0_0:0:0_0:0:0_181/1
AAGTTTTCTCTGTAGCACATTTCAATTTTGTCTGTCATTTTAATTCACCATAGGGTTCAAATGTGTGAGAATAGCTGATAAAAGATCAAAGTGCTCCCTCCTAGGTAATATCCTAATATTTCTATTGAACAGTAGTGATGTATTGAGAAT
+
032222242163314022343130362235121421454223.122222/243224313/032330252426350523222.32212.5832022225223232222223345432421234432242654222225422333222.322
@chr13_53014996_1_0_1_0_0_5:0:0_0:0:0_182/1
ATGGAAGACAGTATTTCCTGGGGAGCAGGGGTTGTGGTTTCAGGATGAAACTGTTCCACTTCAGACCATCAGGCATCAGACTCTCAAAGGGAGGGCATGACCTAGATCCCTAGCATGCACCGTTCACAATAGGGAGCCTGCTCCTATGAG
+
2112441312132338222111033/63.354201/34243242002282262502-2422232:226327421205222301322342332304435312514421/7256542322136322122322422212343222202221/4
@chr13_23315506_1_0_1_0_0_6:0:0_0:0:0_183/1
TCTTGATCTCACGTAGGTACAGAGTAGCATGATGGTCAGTAGAGGCTGGGAAGGATGGGAGTGGAAGGAATGAGGAGAGATTGGTTAAAGGGTACAAAAATACAATTAGATAGAATAAATTCTACTGTTTGACAGCACAGTAGGATAACT
+
2015314123223521122212232/12342-231/2444/8044045234251032540126113/1411224353302204322/143242122222614235531212422221122342312322/24322243222143/224/4
@rand_0_0_0_0_1_1_0:0:0_0:0:0_2ae/1
GGAGGCGGTAAACGTAAACCGAACATGCGGCTGCCAAAATCAAGTGCCTAGTGGGCGGAGATGCGTTCAGTCGTACTACCACTTGGAAATGCACGATAAAGTCCTAAACGGAGCGTCATCTCTCTCGTTGAACGCATGGGTGTATGGTTA
+
4222022420/133253/343422.62152327252222402012024324333222214121345225512236/2352235/24143325440212/26122531102220303.253600222223101532211342423222201
@chr13_36069283_1_1_0_0_0_1:0:0_0:0:0_185/1
TGATTACAAAGTGTTTCTCTTTGTATGTAGTGGCATTATTTAGTGTAAAAGTCTATTTTATCTGATATTATTGTAGCCATCTCTAGGTCTTTTATGGTTGCTGTTTGTGTGCATATCTTTTTTTATCTTTTTATTTTCAACCTATCTGTA
+
1547304212345323.2,2220242225422234200344221121305/2/1313123022322565222223232402425504200123403225032222224203648212212132432/230533220352.222220333/
@chr13_44815520_1_1_0_0_0_2:0:0_0:0:0_186/1
TTGTCCACTGTTAAGTTTAGCCTAAAGCTCCCTCCTTATATATTTTAAGTTCATCCTAAAGGTTTCTTCATACATAGTGAGCTGTAACCTAATGGATGTCTGAACAGACTGTAACTTGCTGTTGTGCCAATCATCAAGGTTTGGCCAGTC
+
22412132.40312221233630203473415334054323342503202305231221122458212515012262417/0320422114423214522240326412522322233423133226/32214253/2352430223050
@chr13_44127624_1_1_0_0_0_2:0:0_0:0:0_187/1
CATGCTTTTTGTGTGTTCATTATCCTGCACTTCCTTTAATCCCTCTACTTGTCATTATCTGCAGGAACTAACAATTTGCAAAACCAGAAACCAAAGCAAAAGTGAATCGTACAAATGACATCAAACAGGGATAAGGCAGATATATTTAAG
+
22343272232023141202122352232323405220124223341.3432154450274622223122222152304/324212224221/14425121422222322102/3222523117142202322242335233/2.42243
@chr13_25028253_1_0_1_0_0_1:0:0_0:0:0_188/1
TTCACCACACTATTTTTCTAAATGATACATCATAGAGCATTCAAACCGTGGTGCTTTACTATGCAAAATGTTGAGTCAAATTCCATGTGCACATGCAGATCACTTGTGCAAATGTGCAGGGCATTGCACTGGCCTGAGCAGCTTGGCCCC
+
335222262312022354012233225402211242344/422252317220426/4332221422103660352630174253232152443351422223444202332.61424212222212312203423214/31221237321
@chr13_94543029_1_0_1_0_0_2:0:0_0:0:0_189/1
CTTTCCTCTGCTACATAATTCCCCATGCCTTCTAGATTTTTTTCCAGTGCTAATAATGGAGACTCAATTTCTTGAGTGCTTAGATATATTTGCCATAGTTTATTATATAACCAGAAAAAATAAAGTAATGTAGAAAGCTTAAATTATTAA
+
2124263310432623330.21.5/253/12/533./53202242/2/21421222223433433314422622213324602542332223222225315.111502234242022233234135420222/24020122334502243
@chr13_48028401_1_1_0_0_0_2:0:0_0:0:0_18a/1
GAAAAATTACCTCTTGGGTACAGTGTTCACTATTTGGGTGATGGGTACACTAAAAGCCCAGATTTCACCACTATACCATATATCCATGTAACAAAACTGACATGTACTCCATGAATCTAAAAAAATTAAAATAAGAAAATCTAGGTTCTT
+
11/211235/30134424522242225024233592222451511452354541222122441.243104212.4222126522144222334234210053223322427722312412/12123232422221222222312122322
@chr13_81751127_1_0_1_0_0_3:0:0_0:0:0_18b/1
TATTACATATATTTTCGCATGCATGCAATGGAAGAAATATTTTAAAATAGAAATAAAAAAATAAGTAATATAAACCCCTTTAAAAATAAATATTATTGGGAGTATTCATTTGCCCTTTATGGAAATAAAAATTGGAGTAACCTCTTCAAA
+
31300342133232140120355222/025322./53/421254133/31332422253522/20124423223522153252/244513524200211522532453136352051124121222622531231130232523712222
@chr13_48106283_1_0_1_0_0_2:0:0_0:0:0_18c/1
GACATATCACATCACAGGACTCTGCAGACATTCCCCAGCACCAGCCCAGAGGTGGGCTGCTGGGTGGCTAGACCCAGAAGGGCAATAATAATATTTTAAAATCTACAGATTCCAGAGGCTCTCAGTAAACCCCATCCCTTTGTGAGGCGG
+
11133222406223221/2512022.5013252223323422321.631224224205202232326225345223182313/./2432222245322220320/231261242333301022526/44232026003222247323253
@chr13_92520472_1_1_0_0_0_1:0:0_0:0:0_18d/1
CATGATTACTCTAAAATTGACACTTTCCAAAGTCTCCAATAATCTTTATGTTGTCCAACCATATGGTCATTTTCTGGCTTCATCTTACTTGTCATCTAATCTTACTGTTTCTGACATGGTTGACCAGTTCCTAAATTCTTCACTCAAGGC
+
1/042120214.10213622271424423/2122521002/222214221/0233354501235372116242263522223552124342023234/13153332532/22432-32317413223240322233/23162221413/2
@chr13_72615034_1_0_1_0_0_5:0:0_0:0:0_18e/1
TCTAAAAAACGCAAAACGTAAATTTTGCTTAAATGAACTTTACTGGCAGTATCTATGGATGCCTCGGAAAAAACAAACAAACAAAAGCCTCTTCTATGGGGGAATAAATCTTTATTGAAGGCTTCAAAGAATCTTCACAAGGATTTTTCA
+
4023527522222422721/1323522113504266222225/2522214422223122152422222221433424.46224232230223022423252322212344202543252525224/302433223264352442442/63
@chr13_99488503_1_0_1_0_0_6:0:0_0:0:0_18f/1
AAGGTGTTGCTGCTGTTATTCTGAACTTAATGATTCATGTTTGAGACTGATACAGTTGTGCATGGCCAGATAGTCGCTTTTCAAACCTTCCTTGCCTATTTACTAAGAATTTTTAACTAAAAATACCCAAAAGAAAAGAGAGGCTCCGAA
+
2225572324105242512224223324223222/2463314321462331/32062542259424522204362213501422223321.3433142-0//2423252231424/2541046322424223/23501102512262522
@chr13_110900197_1_0_1_0_0_3:0:0_0:0:0_190/1
AGGGAGGGAGGGAGGGGAGAAGGGTGCAGTTTTATACAGTTTAACTGGGACATGTCTTCTGATGAAGGCATATTTCGAATGAGTTACACAGGATGAGGTCCTCAATTTTCTGATTTTTTTTCCTGCTTTTGATGGAAGATAGACCTTTAA
+
22421522/21527213224320/2022122.2522332223417153233444212324513234222242022444232221/3121223303322032420723361242322551002304-284232422220133221131232
@chr13_87596849_1_1_0_0_0_2:0:0_0:0:0_191/1
CTCCTGCTGTCATCAGTTTCTTAAAAATGTAGCCCATGCTCCACCTGCAAACACTTTCTTTACGAAATGCATCACTATTGTGCAATTCACAATGGTCTCCTACCACAGATGTAGATGTACATACATAGAGTTAATCTAATTTGTACAACA
+
321333/30132621142052212202225272132233322222240222203302232222223222222233232025610203430525222/274122232622026241435214324/5051220032232203210421524
@chr13_43545592_1_1_0_0_0_0:0:0_0:0:0_192/1
ATCCTACAGTTAGAAGCTGGTTGTGTTTATCCACAGCATTTCTCTTAAAACTGTACCTACATGTATGCTGCAGTCTGTTGCTGTGCTATATTATTGCTTAATGGAGTATTCATGTTCTTGTGGGATCACGTGCATCATCTCAAAAAAGAG
+
3131332123126242/2522.021402124323432122434242212.4332820442321/28324502723232105423051260261322540212221223541332512332413162622405024222022622751431
@chr13_64940120_1_1_0_0_0_0:1:0_0:0:0_193/1
ATAGACAGTAGTTATCTGCAGAAGAGACCTTGCTCCAAAATCCTTGAGGCCTTCGTTGTGATTCACCTCTGGGAGCCTGCCAGAGGCTCCAAACAGCACCCTTATCTGCCACTGACATCTCAAGCACCATTGGATCTGTTGGTCATATGG
+
040302530/.85131222402251520411012523222232344262024225632033612321231317211514044252132/20/2231262522024200224202224226403221222423124225222312302252
@rand_0_0_0_0_1_1_0:0:0_0:0:0_2af/1
CATATGTTACATGTTAGCATATCCGTTTTCTCTGACCACGATCTGTCGTATTATCCGGGTCAGGATAGAACGAATGGGCAGAGACACTCTAAGATAGCTGCATCTAGATACTTCAAACCCAACGACGGTTTCGTTGAAGACGCTTTCTTG
+
2232205421242423321231331023133343112232/15202438222025514341523212106235/332272223123.32234/.32241424/24141223225212/441/0332441431213260211602225353
@chr13_65204006_1_1_0_0_0_1:0:0_0:0:0_195/1
AGTGTGAGCCAAGGTCACAATCATACAAAAACATTCATATCAGGTAGAACAGCCCATAGAATTCAAGAGCTGTTCCCAGGAGCCAGTCAGGGACCAATTCTTGAAACAAGTCTTTCTTGATAATGTGCAGGGATGTGTGCAACCCAGGCT
+
2/14120222,242243210/23220-6325442420223254223222222201222242025453251023221422243222532312525120134032546201430332542534221126/2042242423253242252423
@rand_0_0_0_0_1_1_0:0:0_0:0:0_2b0/1
CTAACTACAATAGTGCAGAGCCCCACTGGTAGCACCTACATCCTCTCGTCGGTCATATAATACGACCTTGCCACGTATGGGCGTGGCCGCATGTGCGTCTCCGTTTCCTTCGGTTGTGCTCAGATGGATATCAGGATGGTTCTGCCAGCC
+
2521142215214522220223525422523362456231432504312044622413/022442150222222131021222302232222240/012231023222432304,22153432132452422332202132244222253
@chr13_103331483_1_1_0_0_0_5:0:0_0:0:0_197/1
GAAACACTGTAAAATAGATTATCTTATGTTTAACTTTTTTTGTCTATGTATTTAAAGTATTTTTTCTGTTATAACCCCAAGTTTTATTTATGAAAAATTAAGACCATCTTTAAGAAGCTTCAATATACACTTTTATTATTTATAAAAAAA
+
2/012512042122202/53212/231/2121220353214524432321325515401216204224222522141112524245221221334220341222212242324/4/4326422211221232222361232152204443
@chr13_74634493_1_0_1_0_0_4:0:0_0:0:0_198/1
CATACTAACCATATTGATGCGTCCAATCGATTTGTTTGTATCAATTAAAATTTCTTTCATTAGTGTTTTGTAGAACTTCTTCTTAAGAAGACATCTTTCGCCTCCGTGGTTAAATGTATACCTAGTTTTTGTGTGTGTGTGTGTGTGTGT
+
202202.30620342285025154222232/02220225244223332552132132/422323312042351204..40/223741121321332313332212123/4434231425216352122453324332/122050402754
@chr13_43626453_1_0_1_0_0_4:1:0_0:0:0_199/1
TTATGGGTTTGATCTGCATTTCCCTGATAATTAGTGATGTTGAGCCATATGTTTTTTGGCTAGTTGAGTATCTTCTTTTGAGAACTGTCTGTTCATGTCTTAGCCCACTTTTTTTTTTGAGACAGAGTCTGACTCTTGTCACTCAGGCTG
+
34/132561512226222132037212313243232623411230241225262251320352304/222222277154/454224/120602405421230232620233522222/3404223043322133502222.725113321
@chr13_92854111_1_1_0_0_0_6:0:0_0:0:0_19a/1
AGCACAATTAGTTGGTGATAGCAGCAAGGATTAAAATTTAAGTAATCTGATTACTATTGTAACAATCCTGCTACTTCACTATGTCGCCAAAGTAACTTCCATGAAGTAAAAATCAATTTCCCTTATAACTGTACTTTGTTGACATCAAAA
+
322415321225152223311241222135010125243222522474311532532232312442242200/0212232213025420423226342244420033272123410/323322/34422221/34034226344221250
@chr13_47439043_1_1_0_0_0_3:0:0_0:0:0_19b/1
TCTGCTCGGGTTTTAGGGACATAGTCTAAGAGCACGTGAAATATATCTAAAATCAATATGAGGTTAGGTTGGGTAAATTTAAAGACAAAATCATCTTCCAACCTAAAAAAAAACCTCTTTACAAATATAGTAGAGAAAGATCGCAGCTTT
+
7745/241222221221203212233223425426420222223622610512120441227342323244321172.322623213117410423662302225431211324226-15422233232221232301233401425133
@rand_0_0_0_0_1_1_0:0:0_0:0:0_2b1/1
CACGGCGTATGCTAGGCTAACACCATTAGGTGGGTGCACTGCTTAACCCTTCGGTTAAATCCCGGGAATCTGGATCCTATTTGTCTCAGAATTGGGGGGGGATATACATACCGGAAGTATAAATCTAAAAACGGATTTGGTCTGAAAGGT
+
22252240722304325140220227424262303213301223/32.63341102241/5/323242152013245210/22613133312223200314252422430221234325213222312242211243342333225/222
@chr13_87680475_1_1_0_0_0_3:0:0_0:0:0_19d/1
CAGAACTAATGGTTTAAAAAATAAATTTCTAACAGAATATGTAAAACCTGGTACTTCAAATTTTCTAGTAATTTTGAAGCTCTATAAGCAAACATTTACAGTAAAATCCTCTATTATATCTTTATGTTTTATCTAGAAAGAGCTAAGTTT
+
225105222010243130222422045231223222123/233252125322122222251/272242272224243124129053322712533222/22521222611226123242432323/42022..13422002545223221
@chr13_55042212_1_0_1_0_0_3:0:0_0:0:0_19e/1
GAAAATGGGAAAGGTTGTAATTGATCAAACTTTGTCTCTCCCCATCCTTAATAAGTCTGGTATAAGAATTATTTTGAAAAATGTTGTACTTGCTGGTCCACACACCATTCCACAATAACATATAAGACTAAATTGAAGCCTAGGCAATAC
+
02456322322202142151201242322257214013325212/31315.4442432243022252122111/2111422222231422231122514423542152.221441123306253123124326222215221/2342234
@chr13_24017648_1_0_1_0_0_6:0:0_0:0:0_19f/1
GAGCATTCATGATACTGAATGGTAACATGGGGCAGCTTCAGGGCCTTCAGACTGCAAGCAGTGGAAGGGGAACCAGAAGCTCTGCTAGAGGCGAGATGGGCATTTTGTCTTTTTGTTGTTGCTTTCCACTTCAATTTCCGTCTTTTCCAA
+
342212422102153618420112642/12332262-14265316221/223312352653567243254460/222231/4210632642/1255215024103153261533.32223326363333/321232222.1132223230
@chr13_41488632_1_0_1_0_0_8:0:0_0:0:0_1a0/1
CCCAGCTACTTGGGAGGCTAAAGCAGGAGAATCGCTCGAACCTGGGACGCGGAGGTTGCAGTGAGCCGAGAACATGCCACTGCACCCCAGCCTGGGTGATCAGAGTGATCCTCCATCTCAAAAGAACAACAACAAAAATAGCATTTGGTT
+
21232162214.4103032052223325531132142612223222242261/331120/421540343222/15/224022322213322734223532322/5022243343342634/22011231322222236332641301.21
@chr13_60837179_1_0_1_0_0_3:0:0_0:0:0_1a1/1
ATATGGAACTACAAAAGACTATAGCTATCTAAATCAATCTTGAGAAAGAGGAACCAAGGTGGAGTCTTCACTCTTTCTGATTTTAAATACATTACAAAGCTAAAGTAATCAAAACAGTATAGTACTCAAGTAAAAGCAGACATATAAACC
+
231252523010242141433/21207521432423525122223233243042222202326263325462/333213206233242222531624522322522232304023223512234320122117/332314732/211222
@chr13_73134008_1_0_1_0_0_6:0:0_0:0:0_1a2/1
TTGGGATGCATTGTATAGTTATCATGATTAAAACCATGTGTCATGTGGTACTGGTGTAAGATTATGGGGTAAGATCTATGAAAGAGAATACACATTTCCGGAAGTACAAAAGTGATTTATTGTACAACAAAAGTGTCCATTCAAATCAAA
+
47/25230122203235241234253521243512223112142123222214221222623212232254/22421211231231420613261.132/42245213221003254224422422/33231234312203222322533
@chr13_83504243_1_1_0_0_0_3:0:0_0:0:0_1a3/1
ATGTCTTTGGTACAAGCTTAAATTGTGAGAAAGAAGGCATATACACTTTGTCACGTTTTATAATAGCTTTAATACACTGTGAATAAGAAGTAACATATTAAGATAAAGTTGTAAGCAGTTTTTTATTTAAATAACTAAATAGTTCTTAAA
+
21322260233432522222032436532113210223214613421343222202225350222/23143320364612232224223121234613213344122242332220323313333263220.232344420043223762
@chr13_103968039_1_1_0_0_0_4:0:1_0:0:0_1a4/1
GCCTCCTTGAACATGTTTCATCTCATTCAAGTTCCTTACCACTGATGGAACAAGAAGATTAAAGGATTAGGTATCTCTTATTGTTTCTTATTCAGACTGGGAAAATTGTGTCTGATTTTTTAAATGTTTTAGTTTATTGGTCTACTTTTG
+
31932254320332225412/422327022232250143140432222/113242251124244212627546256402322.6224222434033224213702441123022424225204220244632232320233262153423
@chr13_91092167_1_1_0_0_0_2:0:0_0:0:0_1a5/1
CCAGAACTTTGGTTTCCATAACACTGTATACAATCTTGAGCAGTTCAGATAATATTTACAAATAAAATGTGTTTCTTTAAAGTGATATTTTGAAATAATTTCCTTTATATTAGTTTTGTATTTGCGAAACTGCATCTTCTCTGTAACTGA
+
7463543254412232721112322322232/3122234243220/5202/2/51224433012326043232322342314517430223242422.413-53424132222224132014524.223232224132332244240230
@chr13_105107863_1_1_0_0_0_3:0:0_0:0:0_1a6/1
TCCACCGGCCTTAGCCTCCCGAAGTGCTGGGATTACAGGCGTGAGCCACTGTGATTTTTAATTCCTCACAGGCGTGAGCCAGGAATGATTTTTAATTCCAGAGAATGATGATCAAACCAGCTCATTTTTAAGGGACCTCCAGCTCCATCT
+
2142221303221242222143822242121232222103225214222252022524144/04303534/21/222226443222262342302232.34/4/132321413232/423131141/4222323/2402132122602-2
@chr13_33706727_1_0_1_0_0_2:0:0_0:0:0_1a7/1
CCTGTAATCTCAGCTACTTGGGAGTCTGAGGTGGAAGGGTCTTTTGAGTCTAGGAGTTTGAGTCTAGCCTGGGCAACATATCAAGACCCTGTCTCTTAAAAAAAGCAAACAAGAAGAAACAAAAAAGAATCCTACAGCTTGAGATCACAG
+
13/62341636310202273513174220121242616/3423332324.24230210234412324/3021224412/5243/5404440023221271/242362231402420222204235743/.3533314225743/342022
@chr13_93931028_1_0_1_0_0_4:0:0_0:0:0_1a8/1
GGACTTTAGGTAATAAAGTTGTATTATATGCGGGATTCATGCTAAATGAGTAGAGTTTAGCTACTCTTGCCACAAAAACAAAAAATGGGTAACTATGTGAGATGATCGATATGTAAATTTACTTCACTGTAGTAACCTTTTTACTGTCTA
+
15324251222423225341322335352/33226133352523435150220223622142/5242144341042531323/23254221233322424/221545322326214520411224235023441.252/21223312222
@rand_0_0_0_0_1_1_0:0:0_0:0:0_2b2/1
TTCGGTTCTCAGTTCCGCCTCAGGGTTGTCGTTTTGGACGCGGGATAAGTACAGACCTCCAGATTAAGGCGGAGCGAAGCTTCCGATTCACCGGCGCTAATATTTGGCCGGAGGCTAATTGCCTGCCTTGCAAAACGCCGCGAGATCGCC
+
25612.35422002341532226421212051344505524.3244/232236242442-12222551451102257211121.222240220722362221022122212152522332133234223223216222523428023050
@chr13_39188265_1_1_0_0_0_3:0:0_0:0:0_1aa/1
TCAAAGCCCATACATCTGTATAAAAAACTTTTAGGCAATTATGAAAGTACAAAAATGTTTTATTCCTCTTCGATTTCCCAATGATAATGTATCCTTTAAGCATAACCATATATATGAAGCACATTTATATTATAAGGAAAGCTTGTAATC
+
4422123111224/650432436652532142322231/33/2433343521241513202112225130.1.22375236140241342533222222213251.,3325044226533264224221222134132444242342321
@chr13_91748824_1_1_0_0_0_1:0:0_0:0:0_1ab/1
GCAGGTCAGGTGGTTTCAAAATTTGCTTTCAACATGATTAAAAACAAAATATTTGAGTTATTAATTGACCTACTATTAAAATCATTCCTGATAATATATCACAATTTTGGTATAACATTCAGAAGAAATTTACAAAGTAAGTGACATTGT
+
3342623221430423220232342033/6211/41324114121212204302241212023221315220322231/22142122222124/21340225342027432132443614422/223322/40.2124233250315232
@chr13_79906069_1_0_1_0_0_1:0:0_0:0:0_1ac/1
ATAAACCATCTTAACCTAAAGCCAACAGTGTTCTGCTTATACTGATGGTCTTTAAAATGCTTCAATATTTTTCCTGAGGAAAACTTCTCACTTTTCAGTTATATCTGAATGTCTCAATTACCTTATTTATTCTTGTACTTTCATCTTGAA
+
3422124241222243725.20341124203352202332311326233311122412061225232/14422206222422220342543630/01213322223,4/222653.33226247/200232511-242242542442523
@chr13_83555234_1_1_0_0_0_5:0:0_0:0:0_1ad/1
GCAGAACCCCCATAACCTAGTCACCTCTTAAGGGTCCCACCCTTCAAAACTACTAACATAGCAATAAAATTTCAATGGCAGGTTTGGAGGGAACAAGCTTTCAACCTAATATAGTACTATCTATCTCTCTTTTTAGTTTTCTTTCAGTCT
+
/22032123334003321022511102222353332231323221231212224214025423231233/3412221205377211/113/21441523321202422245310222624252215-34202/25243520462123522
@chr13_61431291_1_1_0_0_0_4:0:0_0:0:0_1ae/1
GACCAGAGGGACAAGCTATGGGTTGATGTGAGGAGTAAATCAGGTAATTCATGTATCTCACACACACAGAGGTTCAGTAAAAGTCTATTACACATAAGTACAACAAAATAAAATTGTGAGCCCTGAACTTAGATAGCACTTTGCCGTCTG
+
30021322412105232220223/2252123121152223242353/33/40454542.22//3122251342142614532343052221311443430/425213.215112322262531132242222212325464322113324
@chr13_76124758_1_0_1_0_0_3:0:0_0:0:0_1af/1
GTTGGGGAGGGAGGAGGTAACATCTCCCAGCCACTCAGATGAGTAAGTGCTACCAGGTATAAACTTTTGATCTGCTCAGGTGTGCCTTATTTTACCCTGTTTTTTTTTTTTTTTTCATTCTCAAGAGCTCATTTCTTTTTTACTGCTCTC
+
222312331345/2354326522510/3632..1314222122142.2421403122004342232232042326345055244625225325235211220574122452/15210242413312441/32252522220214126213
@chr13_93069100_1_0_1_0_0_1:0:0_0:0:0_1b0/1
TACAAAGAAATTATACAAATCAATAATAGAAAATAACCCATTTAAAATACCAATGTATTTACATACAGATGTAAATACAGATGTAAACTTGGGTTACTATAAGTCAAAAAGGCACTTTAACTTATATTTTCAACTTACGATGGTTTATTG
+
4431435242320324446050522022323322202204023200.565203521.54312252222252223274336203224/2222,42222521210222422-233025241200332261/224332122253232420332
@chr13_92358539_1_1_0_0_0_3:0:0_0:0:0_1b1/1
TAGTATTATACTCCTTACAATAAGAAGCACGGCAATATTAATGTCAGATTTACAAGATGATTGACACTTTTCAGATAAAACAAGAACTTTTTGGTTTGTTTTCTCAATCAGGCAAATATCACTTATAACTCGATGGGGCAAAAATTATTT
+
322201631121221322/2522252244222152/230234/2622545043332675.33824322453232201201583232302323432331032124372422/42652243222321225420132223423222//32260
@chr13_52585135_1_1_0_0_0_4:0:0_0:0:0_1b2/1
CGTGGGAGAAAAGGACCCTTTAGAAAAATTGTGCCGTCAACTGATGTTTGGGAGGAATGGAAAACCCCGCACCTCAAAATTCATCTTTATGCTTTTAAGGGGTCTGATGCTGGAAAGATAAAGTGAGCGTCTAGTTGCTGTGCTAGAGCC
+
222620.232644324330/2333322/422332333643322222524333422251222454421/504222353311242225335222216142365232322213312225553121/221412533236202333/43742151
@chr13_61714503_1_1_0_0_0_3:0:0_0:0:0_1b3/1
AAAATAAATAATTAAGTAAATAAAAATATATAAATTATTGTATACATATTACTTAACATGTTTAAATAAATGAAGAGACTTGAAAATATCAAGGAATGAAATATTTTTAAATAGCCAAAAAAATTTGAAAAGAATCAAATATACCTTCTA
+
21213024523212010666325/2054203323312222.0423323221324235462253-22660301624344240433224331422222212261/222322246/4430002220402134/14342422550341122225
@chr13_64692467_1_0_1_0_0_3:0:0_0:0:0_1b4/1
AGGAGTGCTTTACTTCCAACTATGTGGTCAATTTTGGAAAAGTGCAGTGTGGTGCTGAGAGGAATGTATATCCTGTTGATTTGGGGTGGAGAGTTTTGTAGATGTCTATTAGGTCCGCTTTGTGCAGAGCTGAGTCCAATTCCTGGATAT
+
1236232343324246122223/1532146235325220632102222221222.35135/2242424234222072224331133/12272226,2.135435000313124113///2212302412450340103443240402221
@chr13_114848369_1_1_0_0_0_2:0:0_0:0:0_1b5/1
CTCAGTTATGACGCACTTTTTGAGAACCAGCTAGCAGAGGGTGCGTTGCCTCTGTTTGTCAAATGCTGGTTAAATGCAGCCCAGGATTGGCTTAGAGACAAGAGTTTGCTGTGAGAATCAATTAGCTCTGTGAGTTTGAAGTAGAGGACT
+
4222123012112223111332324142052244221326312233241332413133026252-221301563221124/040/1232224344272343012335333554540202222343123252401245102325334..41
@chr13_49116709_1_1_0_0_0_4:0:0_0:0:0_1b6/1
GCCCTTTTAGCTTTGCCTGTTGTACACAGACAACTTGAGTGCTAACAGCTCAGCAGGCCCTCTGCCTTTTCATATGAGGCGGCTGCCTTCTGCCAGAGAGGGGAAAGGGCAAGTGTGACATCTTTTTTGTATCCTCACTGATGGCTCCCG
+
315321251313/334/232405434256534/422243225222135222621343222022213330022250452223213324205322301254723522/02252.1242321008122262111212245233325:220400
@chr13_95330054_1_1_0_0_0_3:0:0_0:0:0_1b7/1
GCTTCAAGCCTGGATGATTATAATAGCATCCTAACTAATCGCTTACTTGTTCCTCCCCCTCCAATTCACTGCTGCCACAGTAATCTCCCTAAAACACCATTTAATCATGCCAAACCCTTGATTAAAAATCTTCATTATCTCTTCAGTACC
+
452/2233122.22132121244322/5223522024132330204122133624232212722213422333142344140/4623/44/322.2142461420221212230222160/2.033152444223241304234253242
@chr13_100766197_1_0_1_0_0_1:0:0_0:0:0_1b8/1
GTTTTCTTTATATCCTTATTTTATAAGCTTTTTTCTGTTTTTAAAGTTTTTTATTTTTCATTTATTTTTGACTTTTTGAACTTTTTTGGTAAAAACGAAGACTCAAATGCACACAATAGCCTAGACCTGCAGAGGATCAGGCTCATCAAG
+
324323643125/2003.2654422102143341736221224/22625/022222122/041221312142232241510432224431632222412323452222240041453342421134022622354923204024542103
@chr13_99543546_1_0_1_0_0_5:0:0_0:0:0_1b9/1
TTACGGTGCCTTGCTCACCTCTTCAGTGGAGGAATTCAACACCACAACATATCACAATACACTGCACTCCACAAAATTATAGAGAAACCTATGAAGTTGTATCTGCTTTGAGTTAGAAATACCCTGTTTATTACAAATTATACTTTTAAA
+
22504/421235472242227500131325300212424512110123/33222342412010/12/3144130622233531213034222230222523313321212123424220-0244221124/62222322324/3305023
@chr13_99020854_1_1_0_0_0_1:0:0_0:0:0_1ba/1
AACCACTCTGGCCAAGCAAGCATTAGAGTCCACACTGTAATAGGGGAAGTTATGGCAACACAAAGGGAGAAAGTAACTGGCCCGTCACAGCAAGTGGCAGGATGGTGGCCGAAGCCAGGTCTGACTCAATGCCTGCACTTCTTCCACGCG
+
2224.125517042622143412222316122233222212311342232.40251212141433231421521422045422331211521323223322223/2350212026223423/29063322/65.26.2526212221231
@chr13_58989134_1_1_0_0_0_3:0:0_0:0:0_1bb/1
AAGCTTTTACTTGGAACCAAGCTGGTCAATTTACAAAGCTTGATGAAGGAAGTGAAATTAAAGGAATGCTTCGACATGCAAGGGATGGCAAAATACTTGGGATATTTTGAATCCCAAGTAAGATATTGTGATAACATCATTGGAGATGAG
+
32242322102542144524420.46200124222413122212,40222213222332151123643334212422522121420712/22422033541225242233322024024513.20615552222232.222/33251/03
@chr13_61133649_1_0_1_0_0_6:0:0_0:0:0_1bc/1
TATTGCAACTAAGACAGTAATCATTACATGATGTTTATAGTAGCTTCATGGCTGAAGCCATCTGTTTCGTTAAAATTAACCATAGAACTTGGAGGATATTGTGCTAAATGGAATAAGCCAGACACAGAAAGACAAACACTACATGATCTT
+
33/2220342323.22/2734122123122/31331445215122430/5232232245372223.352252262225220026262223532252425201433/3522232/2032.2222132333042223320343212330413
@chr13_87031778_1_1_0_0_0_0:0:0_0:0:0_1bd/1
TTGCCTTAAATATATTTGCAAGCACATGCACAAACTTATACACTAAATGGATAAATAATTAATTTTCCTACAGCGCAGGGCATATCTATCTACAACAATCAATTTTATCTTTCTCTCTCTCTCTTCTAAAATGTAAAACGAACAGTTTCA
+
//222052202215341/1033432236232311/43423444-422423242.13310222225242512323/21130262143416524420/322103322224322/4212123.622132114350221221324621223320
@chr13_94527875_1_1_0_0_0_2:0:0_0:0:0_1be/1
ATTACTGGCAGGAGGCAGATGATGAGCTTGAATATCTCTCCCATGCCATATGAATCATTTATTGGGCACCTGCCAGGTGTCACATACTAAGCTAAATGCTTTCTTTCTACATTATCTCATTCATGCTACAGATATTTACTAAAAGACCAG
+
3123524125232354312222100504315142223202.21243224525/27222434121142766027232/34/3212242.101231284432016226461323222216132/533282222/222325202440245252
@chr13_40719121_1_0_1_0_0_3:0:0_0:0:0_1bf/1
ATTATGAAGAAAGGTTCATAGTCAATGGATTCTAATAAAACGGAGGAGTTGCTGTTTGTATTTATGTATGGTCCTTCATCCTGGAAGATGCCTCCTTGGTGTTCTAGTCACCTGGGTGCTGGCATATGAATAACTGTTTAATCCTGGTCA
+
23013225411.25323413400421133212245332022556001212422233521330232.32234312322353226/2321424260232336122322222552055343321231/232-211212314825272732331
@chr13_83427133_1_0_1_0_0_0:1:0_0:0:0_1c0/1
CGTGAAGGCAATGAATATCACCCAGAGCCTCCAAGAACTGTGATCAGACAATGTTTCTTAGCATGTGAGAAGCAAGTAAGTGGGATAACTGCCAAGTTGGGTTAGACCATACAAGCCAAAATAGTGATCCTTTAAAAAACAGCAATAACA
+
403423/4022-23163331311231254323131223224/32241321222530521250031044332271324036.143252063212002422522/2132423554222/522252122.02322222341421232413252
@chr13_87367501_1_0_1_0_0_4:0:0_0:0:0_1c1/1
CAGATGAAGACTTGAGTAAACAGAAGCAATAGTTTTCTAGTTTCAGTAAACTAGAAAACAGGTCATTAGACATTACCAAATCAGAAGAGAAAAAATAAAGTGAAGCATGACCAAAACATATACGACACCACCAAGCTGACCAATATATGC
+
2253222222122222222402323420222/22330226132323412522121345543022256222432124601432231122232.3214622536016222334212232222221114732155442333421104/33231
@chr13_92199917_1_0_1_0_0_5:0:0_0:0:0_1c2/1
TACCAAAAACACAAATTACAATAAAACTACAGACCAATATTTATTGTGAACATAGTTGCAAATCCTCAGCAAAATCTCAAATTGAATCCACCAATATATAAAAAGATATATACTCTAAACAAGTGGGATTTATCTCAGGTATGCACCGTT
+
4558103222016/223502223324-14212324214322222206//2325272323032212283/22053442252110721065121213222623033231133316521023612320132423333322044251222/265
@chr13_110069677_1_1_0_0_0_4:0:0_0:0:0_1c3/1
TGATCCAACCTCATAGCATCGATTTGGAGCTTTCAGAACATTGGGGTCTTCTCTGAATTTTCTAAGAATTCTTTTTTGTTTTTAGAGCTCTCTATCCCGCGCTTCTAAGCAAAGTAATTGTGTATGCTAATAAGGCTGTGAGCTTGGTCA
+
2/235251/242233351314332322232003442.53253.222233333115222/2212213242421112431431232222255431230202300250233/.0534143365240222232233222230222051414324
@chr13_53467880_1_1_0_0_0_0:0:0_0:0:0_1c4/1
GGATTCTAGAGGATTTGAGAGCTTTCCAAGAGAAGGCAACAAGAAGTAGGGCAGGCCTGGGATGGCTGTATGGGGATTGTAGGCAGGCAGACCCGAGAGAGCCTTGCAGAGTTTCCCTACTCCCGGCATGAGGGGAGCAACCAGATCTTC
+
2313321242244524214212220322442224/5231231223212111222244/2121/5432352/221214432002211424443221/2122772122333510522313/4212233406215.23222332144233223
@chr13_57334791_1_1_0_0_0_2:0:0_0:0:0_1c5/1
GAAGTCCCACTTTTTCACCTGGGTGAATAAGTCACACCTTCTATGTTTTCTTCTTCAGTACATATTAGGAGTTCATTCTAAGTGTATACCTTCTGATATTTCAGAGAACCACCTTCAAGCTTGAGATTCTTTCTTCCGCTTGGTTTATCC
+
22423042.32021741124112353152122/2234153453/012321103223234140203.242024622625015/30231204111247112302/22.442321474333543112522123122501121121/3225244
@chr13_26459657_1_1_0_0_0_3:0:0_0:0:0_1c6/1
GAAGAAAATAGCATAATGAAAAACAGCAGGACACTGCAATTTCTCTGGTTCGGGACTGATTTGCTGAGACTGCTGCAGTCGCCAACCCCGGGGGCTCTGCAGATGCGCTGTGCAGGACAGGCACTATTACCCCAGCAGGCTCCAGCCCTC
+
11221243202342/04226222224331340422417224220413452/114233624424012233512222313217820021534522332132221264022526221472332102300342351245132122222232352
@chr13_30507668_1_0_1_0_0_4:1:0_0:0:0_1c7/1
ATTAGGCACTGGACCTCTGGTATCTCATGGAATACTTTAAATGCTTCTATGAAGTAGGCATAATTACTACCGCTACGGCTGTTTTTCATAGTTGGTCATCCTGCCCCGATCCTTGCTACTCTGAAGTCCGTTCTCTACAAAGTGGCCAGA
+
5224142320133/44132226622257/426222352253232302043342053232206252155255222325230144514.222325012441324/54523261233234234143213434121230324223232232222
@chr13_108984856_1_1_0_0_0_5:0:0_0:0:0_1c8/1
CCCTTCATCCCTCGTATGAAACCCATTTGATCATGGTGGATTATCTTTTGGATATACTGTTGGATTCAGTTAGCTAGTAATTTGTTAAGGATTTTTGCTTCTATGTTCATCAGGGATGCTGGGCTGTAGTTTGCATTTTTTATTATGTCC
+
420332112/0202011344212310434/157014220423200232332422422421122170/2522412472533122233160322223362422222423123534254033244313152532262446.2233202321/1
@chr13_79630317_1_0_1_0_0_2:0:0_0:0:0_1c9/1
GTCTTTGTTTTCAAACTAACTCAGTTTAATTGTTTAGAGATCAGTAACTATATCTCACATATCTGTGTTTTCTCCAGGGTCTAGCACAGCTTTATGTACATTAAATTTTCAGTAATTGCTCATTGGTTGAGCTCAAAGTGATTTTTGGCC
+
1220232102151447513412233133.013-212540222412/2251212303200423315022522510420364225262222322224.242122292253/222153214234217206.2324122201312222554003
@chr13_59337186_1_1_0_0_0_0:0:0_0:0:0_1ca/1
TGTGTGTGTCTATATTCCACAGCAAAATCAATGTAAGCATAGCCAAAAGACAAATATGAATTAGAAAAACATTTGCAATCATATCACAAAGGAGTAATATCTTAACACCTAAAAAGCCTCTCGCACTAACGCAGAAGAAATACCTGACAA
+
01/30822222224251242402243423002325323630213330243227232230112/342202231152252252251150520122217323.24224324302222316..633210322653354224,122566423310
@chr13_25538509_1_1_0_0_0_4:0:0_0:0:0_1cb/1
TTGTACTCCATGTTCGGTTCCAAAATTGTCTTAAAATCTTTGAAAATTTAGTTTGTTTAATCAGAATTCAAACAAAGTCCACACATTTCATTTGGTTGCTGTGTCTCCTAAGTCTCTTTTAAGAATCTGATATTATAGATTTCTCACCAT
+
151222323341325225324222331031240242221422.16-402534/30331225442/322332322206321302122224433454224242424304025.3233350121235134122.4251223122222162232
@chr13_77699046_1_1_0_0_0_5:0:0_0:0:0_1cc/1
CTCTTTCTTCTGTACCAGTCCAGGACTGAACGTTCTATCCCTACTATAGTAAAATGAAACTTCGGTATTCCAACTACCAATCTCAGTACTTCTCCCAGGCAACTTCGTTTGATTGCATTTTGTCTTGGGGAAACAGCATTGAATAAATGC
+
220322924332225123204625322424112242233443512202235231244432242422152/442222322232631144224443323212.411/3221222224234123204012541202242024425/2423524
@chr13_41930970_1_1_0_0_0_0:0:0_0:0:0_1cd/1
TATCAATCTTAACATCAAAAAAGAGAGAAAACCAGAATGTCTCAAGCTTCCTGACATGACACAACAGGAAGCACAAAGCACCACCCGTATTTAAACAGAACCTGAATCTAATCCAGCAAGTAAACCTAACTATAACTTACAAGTATGAAT
+
60535232321532325322233-4342503242422043424136323142122/32341122226202212224634062260/4223414216414633322332332.31523442/1/223622213222210322232322622
@chr13_91611046_1_1_0_0_0_4:1:0_0:0:0_1ce/1
ATGACACACTAAGTCGTCTTCTGGATCAATTCATTTCTTGATAGCCTGAATATTGTGTTGATTCCACATTTGTACCTATAAACTTTCTTTTCTTTTCTTTTTTCTTTTTTTTTTTCAGAGGGAGTCTTGCTCTGTTGCCCAGGCTGGAGT
+
01232324222/36222424/42223021422/2621/363442362412303/122643424202122223214213335622244020331222324022234613224223222254212222042341433232223132224212
@chr13_22595443_1_1_0_0_0_1:0:0_0:0:0_1cf/1
AATATATTATATAGCAAATATATATAATATATAATGCATTATAGTACATACATAAAATATAATATATAATATATTTTAATATATATAAGATATAATATATATATATATATATATATATATATACATTTTTTTTTTTTTTTTGAGACGGAG
+
11232525444422735.325150202320402243033216241462322242151222213421233743205014032412343232221421212/12222240222233222211012224322676221143234223102012
@chr13_109017628_1_0_1_0_0_1:0:0_0:0:0_1d0/1
AATAGTGAGTGTATTTTCTCTTCCTTATTTTCTTAATAACTTTATTTTCTCTAGGTTACTTAATTGTAAAAATACAGCATGTAATACATATAACATACAAACTATCTGTTAACCTACCATTTATGTTATCAGTAATGTTTCCAGTCAGCA
+
3224333135.425145122/43221242132221222223361223342/222204622/113321642225202/1305053322372223213//35/6140022624446/21244232.4002401234224222222.441453
@chr13_42343693_1_1_0_0_0_3:0:0_0:0:0_1d1/1
ATAGCTAGTTAATGTCAGAGTTAGGTATTAGATCTCCAAAGCTCATGCTTTTTTGCTTCATAGCACACGAATTCCTGTACTAGGCAGAACAACAACAACAACAATAATAGAATAACTAACTTTTGTTAAGTGCTTATAATAGGCTAGAGA
+
010263222215123.1232123312432423042222422415242123452132522307232222/2703525322272132232362021264212322421112433/32023575163.1034208.331023.2244/20133
@chr13_69040228_1_0_1_0_0_3:0:0_0:0:0_1d2/1
CTGTTTTTGTGCCAGTACGATGCTGTTTTAGTCACTATAGCCTTGCAGTACAGTCTGAAGTCAATTAATGTCATGCCTTTGGCTTTGGTTTTTTTGTTTTGAATTAGTTTGGCTACTTGGGTTCTTTTTTGGTTCCATGTGAATTTTAGA
+
102345222222433531341322251225223222304422360236228454321152222202/1320131224024/232/2324622122112533223232225233522325324033323//21211322511242316522
@chr13_30732652_1_0_1_0_0_1:0:0_0:0:0_1d3/1
CCCATTCATGAGGGCTCTGTCCTCATGACCTGATCACCTCTCAAAAGGCCCCATCTGCGGATACCATCACCTGGGGGGTTAGGATTTTGCATATGAATTGGGGTAGAGGCACAAACATTCAGACCTTAGTGCTATGCTTCATTGATTTAA
+
22,2333424226/2.2520113.202252/22432/4044122225261522/00/244222222202336413522324360425224122.632332433262114624323222523133/2021/3302123233/322342033
@chr13_50697029_1_0_1_0_0_0:0:0_0:0:0_1d4/1
CCATCTTCAAGTCTCCAGGACTTCAACCAGTGTACACCTCAATATGACATTTCCAAAACTCCTTTCATGGCTCTCCCTTTCCTATGTTTTAGTCCTGAGGCAGAATAGGAATTTACTCATAAAGCAAGTAACCCCCCTAAAATTGTATGC
+
52332230421021202212354/4052255375324614434251322413423432344265012427421224343232222222322055332222225120402338634223541413011321203322222/3222322213
@chr13_20839397_1_1_0_0_0_4:0:0_0:0:0_1d5/1
TCAAGGAACATCTTCAGTTTGCAAGGCCATACACACAGTTCCTAACTGCAGCTTCAAATTTTCCACCGGGCTCCCTTCTGAGAACAAACGCTATTCAGTGGCGAGCCCCGGACACCACTGCGCTTTCAAAGGCAGCCGCCAGAGTACACT
+
622523011401222346/13222422204122011520232.224/0222064121335/5022214210121526342253544044000/0140232/13153312231443434412422331124224222215.2022231323
@chr13_101103203_1_1_0_0_0_2:0:0_0:0:0_1d6/1
GCTTCAGCCAGTGGACTGTCTTTGGACTCGAACTGCAACGCTCCCCTGGGTCTCCAGCCTGCTCATCTACCCTGCAGATTTTAGTCTTGCCAAGCCTCCACAATTGCTTGAGCCAATTCCTTAGATCTATCTTTCTCTTTCTCTCAACAC
+
222.41651132232243232223223224123226/02022214121122112240222410631232131243322524/232253422213+221322260222112022322551224321//31022/24213313452136323
@chr13_55732799_1_1_0_0_0_4:0:0_0:0:0_1d7/1
CATATCATCTCATATTTCAAAACACTTCAATGTAATCATTCTTGCCACATTTTGTGTGACATATAAAAAGGGCATCGTAAATTGGATCTAAGCTACAGTGCATGAAATTCCACCATAATTAATTAGTGTTGTTATAGCAACACGTTTTAT
+
02232521346332543221232212263111232273114124530222246223523223411242263232222423222022272/3151024231272226220/22025213401332/2483223224034342332334427
@chr13_33852481_1_1_0_0_0_2:0:0_0:0:0_1d8/1
GCAGTGGAAATGGGGGCGTCACAATAAATTATAGTCCAGTAGAAATATTTGGGTGTGGGTGGGTGGATAGGTAAAAACGAGAGGTCAGGTATGCAGTCTTCAGATTCTCTGTCTTAACCTAGAAATAGCATTGAGATTATCCACAGGCAA
+
120604416342243022322212323432-16405231632425222234335012322222352222233322422233115223237151343302462223024425435322562224042237224122442243202222422
@chr13_33629708_1_0_1_0_0_4:0:0_0:0:0_1d9/1
AGTACAAAGATAAAACACTCTCTTTTCATACTGTGGTTTTTGATTCTTTTTAAGGCAGTTGAGTTTTTTCATGAACAAGATCTAACACAGAACTCCTAAGCCTCTGAGTTTCAGTGGTGCTGCTGAGACTGAGGCAGGAACATTAGGCAG
+
5613144202222412221142421/325422224353623524252232232111335/222225252114233522222410300414042220524214230228/12232022252220214322241212222324334412423
@chr13_76469414_1_0_1_0_0_0:0:0_0:0:0_1da/1
GAGAGGAAGGCACGTTTGACATCCAGCCCAATTGAGGCTTCAGATTATTGCAGTCCCACGAAACATCTAACTGCAGCCAGATGAGAAACCCCAAAAAGAACTGCCCAGCAGAGCTTTTTTTTGAATTCCTAACACACAAAATAGTCAGCA
+
22205226322223262230553253/662012112123413223232423121/212634101334233342125521021012322322201043022222214320231123453243221/2212302214213134034202113
@chr13_83637247_1_1_0_0_0_2:1:0_0:0:0_1db/1
CAAGCCGAAATTCCTTCCAAACATGCATCTCAGCCTGGTTATCTCTTGGTAAGTCACACTACCATTCTATACAATTCTAATTTTCAAAGCTATGAATGCATTTCTCTGACTACTAGCATAAAGCTGTTAATACAGTACTTGTACAGTATT
+
24/26122433325322/232+1252242244/24223215.123424132123421302135453/21310332221312255262322322443522225233462322.22235205/33214332332322234213602412611
@chr13_96605262_1_1_0_0_0_5:0:0_0:0:0_1dc/1
AGCTTTGGTGTTGACATTTCAGATATAATGTGTTCATTCAGTGTTGTAGCAGTCAACTTTTAAAAAGCCAATTTAAAATGACAGAAAATAGGCCCAAAGTAATGTTAAGAATCATAATCATAATAGATCTTTAAAATTTAAAAAACTTAA
+
1266223336642604.214312/0250221422432/.44216312223224212204343013240443237212222223421134452221302.021514142222222452334226/221023432005243/4312225242
@chr13_30382055_1_1_0_0_0_1:1:0_0:0:0_1dd/1
GAATTTCCTCATATATACCTGATTTCTCTTAGAAGCACCATGAAACCTGTTTTAATGCATGTTTGTTAATCATTGTGGTTTTTACCCACTACAAAGAATTTATAAAATAGACTATTGTAATACGTTTAACCATTAAGTAGCAATAGACAA
+
2242651022502032322422253433414214221213322351023244622562222202913214322321/4131232302512073202223522/3/22320111420535230220.222221322122215126/43311
@chr13_111540554_1_0_1_0_0_6:0:0_0:0:0_1de/1
AGCGGCTTGTGCTCAAGTGTGTCAGTCTTCGTTTTGCTTCCCACTGGAGTGTCCACAACTGTGCTGAGGACCACTCCGGTCCATGAGGTTTGCTCAAATGGAGACTTTTAACAGTGGAAAACGCAGACTCTGTCTGGACTGGAAGTGTAA
+
1322443324240212222112440/242221232241122125423155253532132221220213120124343124235053373304142625535021022232312313322333024352441232/10/5122202232.1
@chr13_104426498_1_1_0_0_0_1:0:0_0:0:0_1df/1
GTTGTAACTTCTAGTAGAGAGGGAAACAAACTTATTGTTATTATTAAAGTTCTAGTTAATGAGGAGAATATCAAAACACAGGACATTCCCCTTTATGATAGACAACTAGATACACAACTATGATATACAACTAGAATCCTGGGCTCAAAA
+
1322/22123040212.1254/3202/42420323052122522025415233202224222231424422222.23366053043233224202312351102404520127252523222222324423124/14/3/0223021222
@chr13_38084465_1_1_0_0_0_2:0:0_0:0:0_1e0/1
ACTTTCTAGTTTTTTTACTACATTTTACAGTTTGCTATGCTCCTGAGTTTATTCACATTCATTGTAACAGTAGGGTGGACCTGCTACAACATAGGGTGCTGCTGAGCATATCTTTCTTCCTCTTCATTGCAGCTCATTCTCATCTTGGTT
+
52436023203404506022242214202/45132434424153022024.2233022134315332/22433325613040322/5446244020.33/1422144262631133/416224224235312/5425220.232003314
@chr13_60357525_1_0_1_0_0_4:0:0_0:0:0_1e1/1
GCTCAATTTTGGATATGTTAAGTTGAAATGTTCATGAGTTATACAAATACAAAGTGATTCAAGGCTTCGAGAGGGCTGATAGAGTCACAGGTTTAAAACTTGGGAACGAGGAATTGGTTACACTAATACATTCTACTTAGAAGCATAGGT
+
2/2626122242321215/22223623352242444233411255220222022734/613522202124224322/42322/5263255221352134212/2222721/323111442222643204222322021234126124401
@chr13_21341483_1_1_0_0_0_4:0:0_0:0:0_1e2/1
ATACCAAAAGAAAACTTGTCAACCTCAAATTCTATACCCACAGTTAAACAGCCATTATCAGAAACCAAAGCTGAGAGAATGCATCACCCGCAGAATTATACTACAATGAATGTTCAACGAAGTCATTCAAGCAGAAGGAAAATGACACCA
+
33223222232/215320222513262/41212342431554531024232326256220174225215.053422661414324234323052255/123243/0241124322423/324130223234/21224203.684203343
@chr13_75308287_1_0_1_0_0_2:0:0_0:0:0_1e3/1
AAATACATAAAATGATATAAAACAAAATAATTTTTCTAAGGCCTGAGATTCTGATGTGTTATTTTCTTTTTGCTCAACTGTACTTTCTGATTTTTCCTGGACTTTTATTACTTAGATAATAAAAACAACAATAAAGAGTGAAAGAAGATA
+
72024223/212/213-220124501603135214310122222423245311360222347134222512553102.21225332212275/543523233012634272224330223/1433212122220252222221.324133
@rand_0_0_0_0_1_1_0:0:0_0:0:0_2b3/1
TCCCTCGGAAAGTGATCTCGCAGCTAATATGGAATATCTACCAGAAGGAGTGGTTCTAGCTCCAATGATCCCGGCCGCGAGGTGTCCGTATCAGTTAACTGCACGGCTCTAGCTAACTAATACGTAAACAAACCGCTCAGTCGTGTTGGA
+
10205326242242520426444.314332322153/01.1522521.263130021322427213426221525243324250/4/211443224022262232427334123451142222532215141212456433032643222
@chr13_82563127_1_1_0_0_0_3:1:0_0:0:0_1e5/1
ATTCAATTAATTCTGAGGAGAAAAGAGGTAGATATTTGTAGAAGTCTCTGGAAATCAAAGGTTTTTTTTTAATTGGATTGTATTTGTATTCATGTTGTATTTTGGAGGAATATAGAGGTCACTTTTTTTGATCCTATGTGGCACTGATTG
+
4122222/2023210222515522450212420342/432234353-34262213222322324323251355476535225/51442215212:1/410432/2204254441434333304332222124252230224420445232
@chr13_48656607_1_1_0_0_0_3:0:0_0:0:0_1e6/1
CTCCTGACCTCGTGCTCTGCCCACCTCGGCCTCCCAAAGTGCTGGGATTACACGCATGAGCCACTGCGCCCAGCCAAATAGCTAATATTCTTTTGAGAGTTAGGTTACGCTTCTGTAGCAAGAAACAAATCTCTAGGAGAGATGGCTGAG
+
21633432223/24224/223322423003545333212614321415/1136142252022321251222302623342523/23030252253422262543/203/31224222222333032222221622254264212443214
@chr13_76429213_1_1_0_0_0_3:0:0_0:0:0_1e7/1
CACCTGGGCAGCTCAAGATTCTTCTTTAAAGGTCACACTCTGCTATTAACACTGATAATAATTTAAGAAGAGCTCTATACATATATCTGTGGGAGAATAACTTTTACCAGCCAACTAAAGAGTGCCTTGCTTATACTCTAACTTTGAACC
+
2142515203254544/25.2322224222.22121013610311273312522213.2301255441/7424113305226512802312222/44233334232504221232423222420302211405222342425424.2260
@chr13_64551981_1_1_0_0_0_3:0:0_0:0:0_1e8/1
CCAAGTACTTTATAACTTACCAGTGTCATCATGCTGTTAAGACTTGCATCTGGAAAACACTTCGTGAGTTTGGGGGCTGGACAGTACGCCTGGACATACAGTTGGAAAGGGCCCATACCTGAGTTAATGCTCTGCTATTGCTCGGTGGAA
+
/21332/222262512.132.122252221211/6417120322221231433413.132236212220216312/403332202/23/2352132211312522142247021222343031/43404452555323/05236430524
@chr13_107761095_1_0_1_0_0_5:0:0_0:0:0_1e9/1
ACCATCTTCGCCAGGAGAATCCACTTTCTTTGTTCATCCATAGGAAGCAACTCCTCATCCGTTCAGGTTTGATAATGAGATTGCACAGTTAAGTCGCATCGTCAGGCTCCACTTCTAGTTCTAGTTCTCTAGTTCTCTTGCTATTTCCAC
+
253322242334222522461251122222222212225230302/325432/2644531-2204552227433242322312042223223254221320/240253231323424113222312242222622222022234122462
@chr13_111540983_1_0_1_0_0_7:1:0_0:0:0_1ea/1
TATATGCCCTCCTTTACCAAGTCTTTAACCCTGCTCAACACGAACAGCTAAGGACAAAAGGCAGAGATCCTTTATCGAGGTTAAATCCACTCTGGGGAAATGTAAAAACTTTGCACCGGGAAATTTACCTTTAAATCATCATGTTGTAGA
+
153423.2235430.22742604341252152-533240233434335221210321425324452120243221226213222254.3442238302222510212/4231.526352232/23223503442212223/020/12765
@chr13_91894298_1_0_1_0_0_6:0:0_0:0:0_1eb/1
AAATGCCACGAGGATTGAAAGGTTCGGGTAAGACCACTCTGATGAACAGAAATGGCCTGGGTAATGGCCAAGGAAGTGTTTGCAACAGCAAACCAATTACCAGAAGACAAAGTTTTAATATAAGGAGCAAGTAGAAGAAATGGAACTGAA
+
01230/221242361220/423422340212121221,4223412332233332121231232113204001232320243/20542413231033102661233323432232441223222352105266132304231033322203
@chr13_19390820_1_0_1_0_0_4:0:0_0:0:0_1ec/1
GCTAGAGAAATGAAACCCTCAAAAGAAACGGTCATATAAAGAACCTAAGTCAAGTAGTTCTTGCAGTTATTTGAGGTCTGGGGGTTTGAAGTAGGAATTCTTACTGGCATTTGGGGAATATATTTTCTGTTGAGTCCTATACTAGTAAGA
+
30222132322023213212242210342025322242232654224424024321041224232132/221152102132422/532331-521241331020322444/2220301304322213-2223002311210303322222
@chr13_102138847_1_0_1_0_0_3:0:0_0:0:0_1ed/1
CAGAGGGACAGAATATGGGGGAAATAAGACCCCCATCAAAAAATAAGTGATGAAAGATACTGGGGAAAAACACAGGAGTGCAGGTTACGGGGGAAATAAAGACTATTTGAGAAATGGGCAAAAATGATAAATAATGCAAATCCACAATGT
+
4125330342133/3/26222271222206125210121232/4415331126232224422232122/21002314352024504132340623/3202/70243341032025211213054/2241223442253251243654324
@chr13_32360596_1_0_1_0_0_5:0:0_0:0:0_1ee/1
GTTCTACTTCTCATCAAAATCACATTTAAAGGGCAATATTTTGAGCTTACAAAATAATAATACCTTCAAACTTCTTTTCCTCTCTCATCTAATGGTAAAAAAAAAAGGACCCTGTCATCCAATCCTCTTATGTATCTTCACAAGAACCAG
+
32220520222220424253030132064541/2430/2200234314144135322400611221132255/36-22314534332.2223437/24223200042252422214/235153522435325223254213334313323
@rand_0_0_0_0_1_1_0:0:0_0:0:0_2b4/1
ACATAGCAGATTTCTCACCCCACGCTCTGGTAGGGCGTCAAAGAATTTGGTTCTAGCAGATGGTTTCGTCTCAGTCGCGTTGACGCCCCCTCACAGTTGTATGCGCTCACATTACAGACGACTAACACTTGAACTAATTTCCTTGCCCTC
+
/13422233222226402524-22223326322613213222221733813253122421032331322344224424213321523321231543223252242534522212/332444112324201432261/2140646222135
@chr13_111657048_1_0_1_0_0_4:0:0_0:0:0_1f0/1
TCCACACATTCATATGTTAGTCTCAACCGGAAACACCTTCACAGACACACCCAGAGTAACATTTTACTAAATACAGGGTAGCCTGCGGCCCAGTCAAGATAGCACACAGCATTCAGCACCACCCTAGCCCCCAGGTTTCTATTCTGAAAT
+
0223623104320617232520214221-2322111221644222232123/242423331633333151141034233320522/40612/50321114113440/42223/2352220326232445315222243344202323512
@chr13_85491702_1_1_0_0_0_0:0:0_0:0:0_1f1/1
GGGAAAATTTGATAAGCTCTCACACACCATTAAACAACCTCAACAGTCATTTTAGGGGAAAGAGGTCTTCACTTTCTGTTTTTGCCTTCTCATCACTTGTGTCGGTAGGTCTTTTCATGAAAGAGGCCCATAAATGAATAAAAACAGTCA
+
1213/450111132620314222/25225673243253/20;.2244202532432034212623280/2431/2231.02333212001253036345244525403156432223022232134452-35254220462522632222
@chr13_26187535_1_1_0_0_0_2:0:0_0:0:0_1f2/1
GCTGGAGTGCAGTGGCACAATCTTGGCTCATGGCAGCCTCCACCTCCCAGCTTCAAGCAATTCTCCTGCCTCAGCCTCCCAAGAAGCTGGGACTACAGGTGCACACCACCACACCAAGCTAATTTTTGTATTTTTAGTAGAGACGAGGTT
+
00/312022024210/403514243426466083412342233251114224513.152325631302262234222333331222220572344201335/32-.2/323452/21104243422422222242423204222331263
@chr13_42773885_1_1_0_0_0_3:0:0_0:0:0_1f3/1
CCCTTTCTTCTAAATTCTTGTACGATCTCTGTAATAACACCCGGGTTCGAAGGACTCCATACCACATCAAGTTTTTAGTTCGGCTCCTGAAAATAAATATTGGCAGGCAATTTCAGGAAATTTTATTTATTTACTCCTTAAAGGCAGAGC
+
43212221255093222243433433224122.2228.35022012124-2225522224621332325425751233331332351353362230542671222120/141071266022/115071242211232204*032403233
@chr13_97892568_1_1_0_0_0_3:0:0_0:0:0_1f4/1
ATTAATGTATATTTTGTGCAGTGTAGAAAGTTCTTTCTCATGTAATTAAGTTACATGAGGTGATCTCATTTAATCCCAAGCATCGCCCAAAGACGTGGGAATTATTACTCCCATTTTAAAGATGAGAAAACTGAGATTCAAATCGATGTC
+
2232231231332/010222033/13437120222135262.0122/131311302101/23232343152224324234214120022503/253211421222.223033,4231333222113232402512213222023104445
@chr13_33059780_1_1_0_0_0_5:0:0_0:0:0_1f5/1
CCAGCCCTTAGTTATCTTCCTGTTTATAGTTTGTTAAGGATTTCTGTCATGACAGAATCTTAGATTTTGCCCATGTTTTTTCTGCATCTTTTGAGATGATGATGTGGTTTTTATCCTTTGTTCTACTGATATGGTTTATTACATTAACTG
+
522640-313125354222113222022/21631036253/5231333222112114623105405432112022222/1234430231144254112232212225623213242/221212442/01223012223813322232522
@chr13_96234484_1_1_0_0_0_4:0:0_0:0:0_1f6/1
TAGACTTGACAATGTGCTTGTTTAACCATTGAGGACTTCTCTTCTGCCTCTACCCACCACTTACAGGACCTCAAGAAAATGAATCAAGCACATTAAAAGGCAGCTTAGTAACTGTGACTGATTGGAGCGACACTTCAGACGTCTAATTCC
+
25224320232624442204345421242701112121331230332322124203762432221654122324272424122113323322/2232253552333232742/1233614452/65123633014226032121/51020
@chr13_67247357_1_1_0_0_0_0:0:0_0:0:0_1f7/1
ACATGGCTGGGGAAGCCTCACAATCATGGAAGAAGGGGAAGGAGGAACGAAGGAGGAGCAAAGGCGTGTCTTATATGGCAGCAAGCAAGAGAGCATGTGCAGGGGAACTGCCCTTTATAAAATCATCAGTTCTCATGAGACTTATTCCCT
+
34243130131224331422433252/225432203222322325203421444322441411323210153222722414214520225203423232342310046023132232103020223422/3116224/312355215232
@chr13_102316896_1_1_0_0_0_4:0:0_0:0:0_1f8/1
GAAAACGAAACAGAATAGAAACACCACAAACAGGTTCATACACAAAAGGTCACTTGATTTATGGTGGGCTAATGTTACAGTGCAGTGAAAAAAGTTTCTTTTTCAATAAATTGATCCTGGATCAATTATATATCCCAACTGCATTTAAAC
+
130231/425/425413/022253/12212245323250405323333422125331/206544323042122223/232262204122102232233022413434612240162442413/1430222221/2464222521230746
@chr13_27680826_1_0_1_0_0_4:0:0_0:0:0_1f9/1
GTCCATAGACCATTTATTTTTTTTAAAAAAATGAGGAAGGATATACAAAAAGCTAACAAAAATGTTTATAGGAGAAGAGGAAAAATAATGGAGAGATGGATAAAAAAGAGGCTTCTCTGAAAGAATGTTGTTATAAAACATTTGCTTTGT
+
4200342112235.2323220244235232535202340520/3132234332244//333/3/0242231423262652235433515224425214/215029414/22722222318332224203164023235233422535222
@chr13_96661580_1_0_1_0_0_2:0:0_0:0:0_1fa/1
ACAAAAATTGACAAATGGGACCTAATTAAACTAAAGAACTTCCGCACAGCAAAAGAAATTATCAACAGAGTAAACACGCAACATACAGAATGGGAGAAAATATTTGCAAACTATGTATCTGACAAAGGTCTAATATCCAGAATCTACAAG
+
124/23133240224524120331242232552115220211222423232713443120226312212523236520312/32313122001122522246134531622413222215245321434222012720131054025223
@chr13_113180050_1_0_1_0_0_2:0:0_0:0:0_1fb/1
TAAGTGCAATAAGTCCTGGCTCTTCTCCAAACAAAGCCCTTGCATCCCAAAGAATAGGCTACCATTAGCAATATTTTTTCTGTTATTTCTTATTTTGGCACACTGCCACTTAATCATTTTAAAACAGCTATACCTATTCCAACACTTACT
+
15/52222444323331352222232230212332222234320323213222233-25482221/3232231243223/3.53020452/314211232/1/26545434222032342212202153334212652412321254342
@chr13_51818524_1_1_0_0_0_3:1:0_0:0:0_1fc/1
ATATGACAAGCTCAGGTACGCCTTTCTAGAATTTTTGGGCAACGATTAATATGATTGTCACTTTAGACACATTTTGTGACTGACAATTTGCAATTTAGTTTCATCATTTATTTAATCAAAGAGTGTTTACTGAACACCCACCATGTGCCA
+
2534232232322523.231321622212351205233151/23322253253681226314011333222020432222132222204/21242043243545/510252123410/3222224221.131323213323133222445
@chr13_108351505_1_1_0_0_0_4:0:0_0:0:0_1fd/1
TAATGTATCTTTCCAAGTAGCGTCTCTCTTTTTTATACTGAGTATAATGACATATTTATTTGAGAAAGAATCAATAAATATTGGGTTAGGAGGACAAAAATTAACGTTACTCCAAACCAAAAAGTTCACATTAACATTACTTCCATGAAA
+
233322442245120222231242321214244625224361233-2221232222421203234.341244431541233102225323/232444201222122/3010103244/25223222/41351345202525632342/30
@chr13_76358908_1_0_1_0_0_1:0:0_0:0:0_1fe/1
TAATAAAATGTAACTTCAGGAAATTGACAGATTTTTCTATTTAATCTTGTACATGCTTGCTTTGTAATATTGTTTATTTTCAGTTGATAGATATTTGTTTTACAGAAATCTTACTTATAAGGACCCAGCAGTGGTAAAATACAGGAAATG
+
32411/2252332642/3132/431232053223/311032522343112261123233452222233210/323223/405526333/23422352123221221232/524/233822125/3323445311022.2112261024/1
@chr13_34312839_1_1_0_0_0_3:0:0_0:0:0_1ff/1
CCTGCCACCACACCTGGCTAATTTTTGTATGTTCAGTAGAGCCAGGGTTTCACCATGATGGCCCGGCTGGTCTCGAACTCCTGACCTCAAGTAATCCGCCTGGCTCAGCCTCCCAAATTGCTGGGGCTACAGGCATGAGCCACCACATCA
+
34122232/33336322436313423462041113346524/126742220331422131203332011422202322023250433216231342622352313424220163212146421232022201004332011420242454
@chr13_88778068_1_1_0_0_0_2:0:0_0:0:0_200/1
TGGCCACAATTTGGAGAATGCGTAGAGAGGTCCAAGAATAGAATTAGAGAGAACAGTTAGGAGGCTTTGTAGCAAATAAGAACTCCTAGAAGAGTCAGATGTCAGATTAGGTAGACATAAATATCTTAAAAAGTTCTTCCTGATTCAATA
+
22331234252253523264232125222232074/3212552332341212252032441622250025333311221/6231235232/3227132432423332221213725/134543215124256712223302323111612
@chr13_102940973_1_1_0_0_0_6:0:0_0:0:0_201/1
TCTCTACTAAAAATATAAAACTTAGTTGTACATTGGGGCAGGCGCCTGTAACCTCAGCTACTTGGGAGGCTGCGGCAGAAGAATTGCTTGAATCCCGGAGGTAGAGGTTGCAGTGAGCTGAAATCTTGCCACTGTACTCCAGGCTGGGTG
+
2142225644230234342233102137132253243511253110122342-3214136423452221321203322222335043222271/142144522022224105.0220031324255223631234442342514121326
@chr13_91395100_1_1_0_0_0_1:0:0_0:0:0_202/1
AGAGTTAAAGCTAAAGAAAGCAAAGGACACTGTGAACCTCAAATACAGGATTAATTAAGGTGCAAATCAAAGGTAGGATATATGCCAAACTGAAGCACACCAGACATAAATTTAGAAGCAATGTTAGGAGATACTCGAAAGAACCCAAAG
+
1025222132141.3241312/113/023225332414512334222-3230221242/46324134330/35331441041204-30240/3344210411214226334441111331342324223-22132121552212021322
@chr13_71739974_1_1_0_0_0_2:0:0_0:0:0_203/1
TCACCAAGTTTTCCATGTAAATTGTGCTTACTAAGGTATAGATACTTAATTGAAATCTAAATGTAGAAGAATTTGCAATTATTGTTATGTCTACCTTACCTTTAGAACAAAATAAATATTGCATAACAACAAAATGAATACAAAAAATCC
+
423/423212212332/2325313023561313232/3.213521222122012321135424323512252321532220312222/215224042427221222352454441132200243224462623442204312222131.2
@chr13_89638341_1_0_1_0_0_2:0:0_0:0:0_204/1
ATAACATGGGAAAAATGATAAATTTGGCTACATTAAAACTGAAATACTTTGCTCTGCCAAGGACCCTGTCAGCAGATTCAATGACGAATACCAGCTGGAAGAAGAGTGTTGCAAACTGTGTTTCCAACAAAAGACTTACATGCAGAATAT
+
143252232723221224324422560136023022/223216135225222251/1354211533354325322/32.1022515.324214453222463334252503112222430320320222423423463213244231104
@chr13_75099672_1_1_0_0_0_4:0:1_0:0:0_205/1
CCAGCACTTTGGGAGCCCGATGCAGGAAGATCACTTGAGGTCAGGAGTACGAGACAAGCCTGACCCACATGGAGAAACCTGGTCTCTACCAAAAAGACAAAAATTAGCCAGGTGAGGTGGTACGCGCCTATAATTCCAGCTACTAGGAGG
+
32324224242302204423111332234624212/52345220312122/14302352222340422122215250222335036233124/025224/222373320620623124262254222522/4341217212202221426
@rand_0_0_0_0_1_1_0:0:0_0:0:0_2b5/1
GTGAAGAGGTAGCCCCTCCATCCATCTAGTTGTGGGAAAAGGATGCAAGACTATACGCCCACGATCCAAACTGCAAGGGCCATCACACTGAATAGAGCTTAGGTGAATCTCGTGCGGTATTTACTATTAGAAACGGGATCCATCGTACAA
+
3562022222452523134221412342234214205224342346222334302332432222452224222/152124/022212122242322222222730264212232/278252103125250223212243240248236/2
@chr13_83219462_1_0_1_0_0_1:0:0_0:0:0_207/1
TAAGGGCAATCCTCTCAGATTGCAGAAACAGTGCTGGCTGTTTGACTTAATTTGTTAACCAAGGGCAAGAAAGGTATACATATTGCAGGGTTTTTTTTTCAGTTGAATTATATATATATTTTCCTATAAGAAAATAACACCAAAAAATAG
+
2324.235422330/252226231221225231241432133175442133323231322244422242252321343221230223422211272240/2243101242220312203221530304123031162323415422212/
@chr13_104796817_1_1_0_0_0_5:2:0_0:0:0_208/1
GAAAATTCTGCATGGGGTTCACGTGCACCTAATAAATAATGACAGAAAACGGGGGAGGCCTAGCAGTGTACATGCCAGAATAATATCCACTTAAGCCGGCACAGATATGTGCCCCTTTTCCCCTAAGCTGAGTAACTCTCCGAGGGCAAG
+
353153432442222223220041132043333334642511.242244274/2432212212..212223231324627222232/72532022322.322332133251242622514143423203444423322321222/13212
@rand_0_0_0_0_1_1_0:0:0_0:0:0_2b6/1
ACTGTGCTCGAGTATATATAACACAAGCAAGCGATCGGCGATCTACACCTTCTCGGGCAGTCATGAACCTAGCAAATTTTTAGGCGGGAATATGGCGTGGTGCTACGCGACGCAATGGCGATGCGACTCACATATGCCTTGGTATTGTCT
+
351242255224054242222021222/34223444302.32050142112123022//2021242312220202532245312210422332235242222222222242224035222342164033423330334.32222424252
@chr13_91165028_1_0_1_0_0_2:1:0_0:0:0_20a/1
ATTATTTCTGAGAAGCTATAGATGAGAGCCCCTTGGGCAAGTCATATATTTTCTGGCTTCACAATTAAATGATGATCTTAAAATGAAGAAAATCTTAAGTCTTTTCCAAATCTTGACTGCTATGATTTTGATTTTAACATGTAATAAATA
+
51251/331234214112522224233122523081/0433422522422323422353522212513323122622323221245112342145232242225824151563554424240123005.1122422211232222242.5
@chr13_37258445_1_1_0_0_0_1:0:0_0:0:0_20b/1
TGCTAGTATTTATCAAATAAAAGCATGTACCAATTTTGGATGTGTGTCTGTATATGTATGTGGGTTTTCTTTAATCGCCACAACTCATTAAGTCAGTTAGTATTATCTCCCATCATCTTTTTTAGCAAATGAGAAAATTAAAGCTCAGAG
+
.223612122026453114212/13020321254222224702140203113625340023422232422322.32234343222/24624421/2412241230212.561.6301312222231432420511402160231202233
@chr13_57675781_1_1_0_0_0_2:0:0_0:0:0_20c/1
CCAGAAACATCATTTCTGGGAAGAAAAAATTTGTCTGATTGTTGCTTTTTTAAAAATAATGACTCCCTTCCATCATCTGTTCTACTGTTCTCAATATTTTTATTGTATCTTTGGAGTTCAGTAGTTTTGCTTTGACATGCCTAGGTGTGA
+
52154712321222-332235201232251520202.212202332.20432.212424252233454-011332327472222445243825025416203541122140212-27203246422122314353232203224094324
@chr13_91341586_1_0_1_0_0_2:1:0_0:0:0_20d/1
AGACACAGCCTAGCTCTAGAGCCTATAGCTAGGATTCCTTTATGGTGGGGCCATGCGGTCCCTTTCAAAGGGTAATGAAATGTTTCTTACCTCCCATGAAAATTACATTTTGACCTAGAGATGTTCCTTACTCAAAATAGGAAAAAATAA
+
5413132124222112424523322222142236562111623027253232440202/.323342324.403243230321532544621.53221221352034225244//24324242121331461322251242614/112152
@chr13_78299483_1_0_1_0_0_2:1:0_0:0:0_20e/1
TTAAAGACACTTCACAAAGAAATTCACAGCCATGAGTAGGAGTGATGAGAGGTAAACAAAGGGTAAAGCAACCCTCTCCTTTTCGCCCTCTTCCTCTCTGCATTATGCTTTTGTCTCTCATACTCTTAACTCTTTCATTGACAGATAGGT
+
.31252222/21212322452443232022233022012121/142223220111242504241332336413025231/2224131412232255/1/322222332455212022033212614230631203262043351241233
@chr13_28537885_1_1_0_0_0_8:0:0_0:0:0_20f/1
TCAGTCTCTCACAAAAACTAGAGGGACAAGACTTGGTTCATGAACATTTAATATATCTAGGCTAGAAAAACAGGCCAACGTTACAGCCAGGAAGCCACAAAATTAAATCTCAATTGCAGCTCTACGGTGAGGAAAATTACGTTTTAGTTT
+
0113142222262524222333304445324/42652523712452231122503421243154161230322/4334312221/231120242021221.255234319222453422/03420235422322/3/3430212010221
@chr13_60488205_1_0_1_0_0_9:0:0_0:0:0_210/1
AACAAAGGTAAATGGGTAAAAACTGATGCAGAAAAGTGGCATGAAAAATGGCAAAACAATGACATACCGCTGACCTGTACATATATATGAATAAGAAGCTAGATATGTCCAAATATAACCATCACAGTCAACACAGAGAATCAAAATCAA
+
2/.24722105422222312334/342223133604623241/4234025384223652201423342213357/143223323231432012025-001-23.2221324315220222214212213042622231153145253423
@chr13_97987828_1_0_1_0_0_2:0:0_0:0:0_211/1
TCTGCCCAGAGTAAAAGAAATGCCAGGTGCAGAGGGCTCCAAGATAAATAAGATACAGTGTTTTGGGGATAGACAGACACAAGAAAAGGGCAGAGTAAGATTCAAGCACAGGAAATGACGAGACTGGACAAGGACAGCCTGCCTGGAGGA
+
2322322112534231012325130222222153243202222152421224124314452453433/3351225333223242225220220332233003250221122112100322411252-23222312202110221222221
@chr13_86661471_1_1_0_0_0_2:1:0_0:0:0_212/1
TGATGACAATTACTTCAGAATGAATCATATCACTCTCTTTCTTTCTCTCTCTCTCTCTCTGTGTCACAGATACACACACACAGCAGATTACTCACTGAGCAGATGTGATCTAGCAGTATTTCTTTGTATCTTTTATTCTTGCTTACTAGA
+
5233025/222432253424233223112022322143002222222243225323423/244315212/22435334223200315223252123202233532333431242444242232227123402022812321450231724
@chr13_24906294_1_1_0_0_0_6:0:0_0:0:0_213/1
ATAGTCAAGCATATATATTTTCAAATAGCTAAAAGAGGATATTGAATTCTCCCATCACAAAAAATGATCAATATTTCCGATGACAGATATGCTAATATCCTTGATCTGAAGACTATACATTGTCTGCATAGGAACATCACTGTGTATCCC
+
22324243343326320242122310322212134322122222022/2222222122232022120/.22252/22322223231042442520234221//24232422274311/12273124323122313241613322512322
@chr13_25010365_1_0_1_0_0_4:0:0_0:0:0_214/1
GTTTTTATACTGCTTTACAGCAATATTAAGAAAATGAGATCAAACTGGAAAAACAGTCTCAAAAGGTTTATCTATTTTTACTTACTCATTTTTTGAGACAAGGTCTTGCTCTGTTGCCTGGGGCTGGAGTGCAATGGCACAATCACAACT
+
3/323221221721222325/22144725212022322232411133/415224221110/23-.0332222221221311113440202353154522323.242322/5223142242307762302011322223327324243214
@chr13_36831355_1_1_0_0_0_5:0:0_0:0:0_215/1
AAATTAGGGTAATGAACCTCACGAGGGATGGGCCACCACAGTGCCCTGAGAGGATTGTGTGGACACAGTGCTATGAGATAGCCCAGCTTTGACTTTCTAGCTGTGCTGTAGGGCTAGATGGGGCCTGAAATGGCCTGAGCTAGGTGCTGC
+
2-404/232731253153/2221263223323322322042323321241034325/11242221212225543226235415022513451225422541422122334422225422524311.226341233322234165320422
@chr13_110128057_1_1_0_0_0_3:0:0_0:0:0_216/1
TTTAAGTCTTGCTGAACATACAGAAAAAATATGAGAATTGGTAAACTTACAAAAATACTGTCCGTGAAAGACATTTTCGTATACTTATGATTTTAAAATACAATAAAGAATGATTTGGTTATGACATGCAAGTAATTTGGAAGTTATAGA
+
0144212131221222/5203260423422212/31607113733222313046024322225/0222312112126352221322215328332162122460024232221332241/11224440323/254322121213122432
@chr13_90274213_1_0_1_0_0_5:0:0_0:0:0_217/1
TTTTGTACTTAAACAACCAAGTTGATCTTCCAATATGCCATAAAAACTACAGTAGAGACATACGCCAAATATTGAAATCAACCAAGTGCACACATTTAGCACATTTCTATTTTATCTAGCTAAGCTTTCTAGCACCCATTGTTAGAAACA
+
22453.1202327/2521258124023320625262.222220151/312/221010232220322125462214130142321733032343441243252522220202603323/43030245512212301122532212223233
@chr13_69763886_1_1_0_0_0_0:0:0_0:0:0_218/1
TTAGGACTCTAACACAGAACTCAATTAATAAGTCTTAATATAATTCACTTGTTATATAAATTATGCCCAGTTTCCAAATACACTTGGCATTCGTATTTGTATCTGACATCAAAAAATTTATTTCCCAAAAGTATGTCATTCCATTTATCT
+
3414434431332222162110441223232331312311241044/22522125302022620421242532522003413/1221454121221522223232600231355333234513723222221310222222102212111
@chr13_36771455_1_0_1_0_0_2:0:0_0:0:0_219/1
GAACTGGAGCCAGCATCGCTCAACCTGCAGCAGTACCCACCCACTGTCTTGCCCCCATCGCCGGATCTGTCTCTGGTAGCTGAAAAAACAAAGATCATATACAAGTGTTTTGAGCTGAGTTGTACACTCTGCTGATCAAAGGGTCTCATG
+
3633222232244233462211124324323/53021230012040344014316020222026205242462226222042315213112/22144334220322./414523152064212113323325203420111322225324
@chr13_89132982_1_1_0_0_0_5:0:0_0:0:0_21a/1
ATGTTGATGCAGACTTTTCCATTAAATACTTAGGGGAAAGCTGTCCCCAATTCCAAATACACATATTATTTAGCTCAAACTGTGCTTTACCTACATATGATGTCACCAAGAAAATGAAATTTGACGTAAACGTAAAAGCAAGAAAAAACC
+
412221156213212122230211126201242225213423334310332243232242443.2242224223255325422413531546241112252215223311421205312515424/2321/222246.233212234143
@chr13_66387806_1_0_1_0_0_7:0:0_0:0:0_21b/1
GGAAGCATGAGAAAAAATGTCAGGAAAAATAAAATCTTGGTAAAAAATATTAATAGGAAAGTATGTGAAAGTGTGTCATTTTTTTTCCTTGGGTGATTGGGAAAAGTAAAGGTATGAGAATGCTGACCTTTTCTGACGAAATAAATATAC
+
62522233224403134/52341132212222/21202352312323.14424200352351212/223452221441822422251424212722184226333022642732222221221162153232262420422126324500
@chr13_60758095_1_1_0_0_0_6:0:0_0:0:0_21c/1
GAAGTTTTTATTGGTGTTGCTTCCTCTGGGACAATATCCTTTTTGTCACAATTATTTTCCTCATTTATGTCAATAGGTTCACTTTCACTAAGCTCCTCTAGCCACAATAGCTAGAGTCTTCTGAACATTGGCAGTGTCAACTTTTCTGTC
+
422-523044427422523421.123524413235222010128/3132042324122224242325323115230252224320211431025230272/623/23223313531/352023221223236202401232323131202
@chr13_66865107_1_0_1_0_0_3:0:0_0:0:0_21d/1
ATTATTTTATTTATTTAGAAGAAGTTTAGAAAAACTGTTACTATTATTACTACTACTACTACTAAATGCAGTCATGGAGCACTTCTGATATTCCAGACACCATTCTAAACTCTATTAATGAATTACTCTATTTAATCTTCTTAATAAGCC
+
1233433445243455323212222225302413030443223222124211332512113284223251510223002374433234442212223402022224422-2.313302033223543224222/012322220225222/
@chr13_76301110_1_0_1_0_0_4:0:0_0:0:0_21e/1
CAAAGAACCTGATATTGGCATCTTGTAATTACATCTGTTATTTCTTTACTTTCAGTTTGATTAATAAGCTTAAACCTGGCGTCATTAAGAAGATCAATAGACTGTCTACACCAATAGCAGGATTGGTAAGTAGTAAACTATCTTCACAAC
+
5242644262024204235203223521332224332224/21.2223044.6203212445254222201112204424421021/205002/21222461332571/764-5322242234413222242221343445321235221
@chr13_91300822_1_0_1_0_0_1:0:0_0:0:0_21f/1
CATAACCCAAACATCTCCCATTAGGCCCCACCTCCAACATTGGGGATTAAATTACAACATGAGGTTCAGAGAATCAGATCTCCAACTATAGCATCTTGTTTCTTTCAGATCCCTCTAGGCACTATTTGTCTTGTCTCAAACAAAACCCTG
+
065230512322202330234222483232542222/54333213322333518222236244241/243522222.252222/033325211323262402212235.2243/223333.43125122502253321242430256234
@chr13_93296919_1_1_0_0_0_5:0:0_0:0:0_220/1
TTATAATTCTCCACCATGTTAATTGTAACAGAAAGCATTTTGCATTAGCTCTGCTAACCATGTTCCAAAAACAGATGTTCTATTTTATAGTGTACATGTATTGTATTATATATTAATAGATTACAATATTTCATGCATATATATTAATTC
+
2/.25340151450232422.2.2.221/125123322323234245222522243423634212322231022.204242112262563113323522131232532432442320452225213232522242622322312324252
@chr13_85518261_1_0_1_0_0_2:0:0_0:0:0_221/1
TTCCAAATAATATTGTGCCAAACAGCATTACAAAAGATTATAAGTTTATCAAATTCTGATTTCTCATGACACACAAAAACACAATTACCAAAACACAATCCAACTGCTGCATCAAGCAACAAGCTCCAAGAGTGTTCAGACTGAAACAGC
+
42/24442223622224-22122282033573-24226/32212120205243212/2253322222022022/32330211221/2102532322324424224341524315132542531.4221434332132025302122222/
@chr13_93059594_1_1_0_0_0_3:0:0_0:0:0_222/1
ATAAATAATCACTATATTTGAAATAATGGTCTCCTTAATTTAATGAAGGAGTAGTTGGCTTAATATCTCAAACACAAAATCACATTAGAAAAATATAGAGAATATCTTGTCGAGGCTACCAATGGGCTATTTTATCAGTTCATGGTTAAA
+
24/.22532242203413540302222323//45422221223228122422512223044622/22.126342434452122332322415263.345141/32214224043103312454131244222-22152217324623242
@chr13_95268589_1_1_0_0_0_0:0:0_0:0:0_223/1
AATGATGGTAAATGAGAAAGGAGGAGAGCCTAAGGGGAAAGGGTCCTTGGGTTCTGGGGCAGCACCTGGAACAGACATTCCCGCCTCCCCATGATCCTTGTCTCAGAGCCCCAGTGGTCTCCCACACTCACGTGTCTCAAGATATATCCT
+
72233/142/4025114023211225226333435443/143131254212245224332323/22432023502112325252342653032-.24634042-5333242443233461541052421153/32351122233932332
@chr13_56240982_1_0_1_0_0_8:1:0_0:0:0_224/1
TTCTTAGTGATTGAATCTCTCACATACACATCGGCACATTCTGGATAGTCATCCAGAATAATCGAAACATTTCCTGGGTTCTCTTATACCCTATGTGGCCTTTTGATTATTTGTTTTCAAAGGGATTTTAATTAGAATTGTTGTGTGCAG
+
/2242315012173222442100222221/0/322335525/422143234245333202012222304224220512/2452.22245221222/221420412250423112412013324235322301442242243322342233
@chr13_101915776_1_1_0_0_0_5:0:0_0:0:0_225/1
CTAAAAGATTTGTTTGGATCTTACAGTAATAACAGTTTACTTAAGACATAAATCCACTGCTAAGTAAAATAGAAAAAGAAAGTTGTGGCTTTTCTGCCGTGCAGATGAAATGGAAATCAGCAGAAATATTTCTAATAGAACATTATGCTG
+
142136123035302323314352323242116244230/2402123233232424230232222322/21445200271222224234345522322216052400222165221210/212321245216621432332422133231
@chr13_52624547_1_1_0_0_0_1:0:0_0:0:0_226/1
GTCTAACCATGGTGGGAGACTCAGGTTATAGAAACAGTGGAGAATAAGAGTGGTACAACTGTGGTAAATCTTTTTTTTACACAAAGATTTTCTTAATTTTTCTAATACAATGAAAGCATCTACCCCAAAAGTGGAGGTGTTTTATCTCTT
+
/2432432220503632/132/0240142335532252361122433233424246221211302132422225134512222253023243222/245444325434205532606203225221321324322112433222/55433
@chr13_34793654_1_0_1_0_0_4:1:0_0:0:0_227/1
CTCTAAGATTTTAACCAGTTTTGTATCATACATTGCAGTAAAGTTATTCTAGAAATTCTAGCTTTTACAATGCTTTTGGACTGGATTTTACATTGTATTGGTTCTCTCTTTATTTTTAAATTAAATTTAATTTTTTGAAACAGGGTCGTG
+
322222112222023221113313415124021123413331/215443233432432111415220333332222/3131222/121321422113212302421/2243423232423321320022403022214211532222144
@chr13_84371696_1_1_0_0_0_2:0:0_0:0:0_228/1
CTGCTAAAATATTTTCCTTTACCATAGTTTTGTAAATAGAATTTTTAAAAGTTGACAAAAAGCCAACTTCTAGCTTTCAGAGTTCTGCAGTATTTTTCACAAAGTAGTAAAAATAATAGCTAAGTCACTAAGGGACCTTTTCCATACAAT
+
2232221201142334321431242222532331233342322113433153752021403133332201/01232524331460252224730/40213212101333204331/323423224222644422431240026142422/
@chr13_86705539_1_1_0_0_0_4:0:0_0:0:0_229/1
CACATGGACACAAAGAAGTCCAAAATAGACACCTGGGACTACTTGAGGGGTGAGGATGGGAGGAAGGTGAGTGTTGAAAAACTACCTATCGGGTACTGTGCTCATTACCCGCGTGATGAAATAATCTCTACACCAAACCCCTGAGACATG
+
2,21122/722122522/242112532305332173-3343211322411324221223331421422223253343210204.42232211220222520235162235752256424422235155622633115122602237232.
@chr13_102265614_1_0_1_0_0_1:0:0_0:0:0_22a/1
ACGATTTAATAGAGAAAACAAGGTCACCGTTCATTCATTCATTCATTCATTCACCCAGTCAACATATATTTACCAGGGTCCTCCTGTGTTCCCAGAACCACTCTCAGTGCTGAGAAAAAATAGACAAGGCAACGGATGTCATAGAGTTTG
+
334262210/1213335420,642431206.3114222352/3/3252-/4322212232542422/53122222.11322753-32056501121526052/421/411.423312202322331324112223543243304363015
@chr13_85249479_1_0_1_0_0_3:0:0_0:0:0_22b/1
TTTACTTTTAAAATATTCAAATCTTTTTTTTCTTTAAACTTCGAGTGACTGCTTTCAAAAGTATGCTACATTTTAACGGACATGTAACACCATTCAAAAATGTTCTATGGTATAAGACACAATAAGGCAAATTGTTAACATCGCATAAAG
+
232530413632222212215412221223225115122222846235251-17132.22222022312231052121261212622/312123213233210422023223410452622253625242026.4422025234413513
@chr13_71852333_1_0_1_0_0_3:0:0_0:0:0_22c/1
AATCTGATCCTGACTAACAATGAAAACATATTTTGATCAAGTTCAAGGTAGGGAGCATCCCAGATTACTCTTGAATTATACAATGTTTGTGAGCTCTATCTATTAGAAACAAAAAGAGAGACAGAGAGCGAGGGAGATAGAGAGACAGAG
+
5012273223221032640132/24124332202232230002523322342312410021267123.3120120333233223/1221214455432021206634022213/730224246422140/40134131120022223120
@chr13_111276097_1_0_1_0_0_3:0:0_0:0:0_22d/1
CTTAGCATTTTGAGAGGCCGAGGCGGGCGGATCACCTGAGGTTGGGTGTTTGAGACCAGCCTGACCAACATGCAGAAACCCTGTCCCTACTAAAACTACAAAATTAGCCGGGTGTGGTGGCGCATGCCTGTATTCCCAGCTACTCAGTAG
+
2714341237142243/2141/223/322513432212.2242113223242521421.263522.44240226/2251223355115320461421233225233502622224203023325212455373222022252243502.2
@chr13_26533967_1_0_1_0_0_2:0:0_0:0:0_22e/1
TCATTGTACTTGCTTCTTTGCATGTTTTCTTCCTTCCTTAGGATGAATTCTGAGAGATGTAATTGATGGGGCAAAGTGTACTCACACATTTTTAAGGGTTGTAAACTTTTAGGTCAAAAGCTGGTACTCTTGGTTGTTTGAAAAGGAAAG
+
1225224222422312122223422136211121212127324415224062056324342/12224222462.2562662212222.22423331312426434222222546616110216254202023224222613231222130
@chr13_19816449_1_0_1_0_0_2:1:0_0:0:0_22f/1
AGCCCTGCTTGCGGCTGCCTGGATGTAAACTCAGTGCTGTGAGTGGGGCACAGCGAGAGTGAGATGACCTTGCTGGCTGCGTGGGAGCGGGGTGAAGCCTGTCACTGCCAGCTTTCCTCCACTGCCAGGCAACCTTTATGATGTAGCAGA
+
+42/2522230062222244523215414351343265202421/232223244142232242252144445232123214515234432521422232134423222030242231242221202213224043422240254231112
@chr13_34231579_1_0_1_0_0_3:0:0_0:0:0_230/1
AATCATCAGGGAACACTGGAAGCACAGCAGGTATTACAGGCAGCAGAGGACATGGTCTGGTCTCTGAAACTGCAGATTTAAAGTTCAAAGTGTAGAAAATATGCAAATATACTAAGCTTTTCCTGAACTTAGGGACATGTTTGGGATGAA
+
42314265363423645.3052244.232142422551221443365432421322223321003132114302022323212632334224042217440024334123261553/213132024262210223112232212202422
@chr13_83207215_1_1_0_0_0_3:0:0_0:0:0_231/1
CTGACTTACGTGGTCCAATCTCAATCGCTACAGAAACTACTCATTATCAGGAAACGGATACGGATAGCGGTCGGGAGTGCTCAGAAAGAATGCGCCATCATGCTCAGAGCCCAAGGCAGACGACCTCTGCCAGCAATCACCTCAACATGC
+
2130.42322122522343552235042224023443231142324235315352/3414223545181012050232432223313524-40555243221.333213/2165222422212322332222022204006/6452324-
@chr13_54907139_1_1_0_0_0_2:0:0_0:0:0_232/1
CTGAAAAAAAAAGCCCAAAAAAAAATTGTTAAACTGTCAAATAAGTTCAGCAAAGTTGCAGAACATAAAATCAACATAAAAAATCAGTAGCATATCTATATATGAACAATGAACTATCTGAAAAAAAGCAAAAAATCAATTCCCTTTACA
+
2223022212215.4432415520541/24223431563632622232522024162012432252242334432154231.212342202322502225123122324/21225530.2130562214132314612142102.63255
@chr13_111309173_1_0_1_0_0_5:0:0_0:0:0_233/1
GTGAGCCAAGATTGTGCCACCGCACTCCAGCCTTGGCGACAGAGTGAGACTCTGTTTCAAAAAGAAAGAAAAAAAAACGTTCTTAGATAGTGGTCGTTTCACAACTGCGAATATCTTACAAAGCACTAAGCAGTACCATTTAAATAGTAT
+
204212/3221332252223332130633112022232512322.01512121224123322.52344323220231212325655/025220243432522132351623322342242212426212023322221346431132122
@chr13_89040159_1_1_0_0_0_1:0:0_0:0:0_234/1
TTAGCTTGAACGTTATTGGTATGTAGAAATGCTACTGATTTTTGTATATTGATTTTGTATCCTGAAACTTTATTAAAGTCACTTATTAAGTCTAATACTGTTTTCGAGTCTTTAGGATATTTTATGTATAAGATCATGTCATCAGCAAAC
+
224/0211-331202/264237223316151202120.326352623121312462222424344203355104232242232501251512213251350126/02232313201,3212/442422222/032553232450312414
@chr13_82775959_1_0_1_0_0_6:0:0_0:0:0_235/1
ATACATATTGATCCAATTTATATTTCTAAACATTGTGATCATAATTCTTAAGAACTATATATATATTTGCATAGCTAAATTAAATAAACTCTGCTTTAAAAAGTAAGTCCACATTATGATATCAGAATAGGTTTTTTTAAAATGCCTCTG
+
2739442562112033258222154220531223524243315232322.534124225205524323242312512100122322233132520/34522/411522.241551412220122;4412141503602442323228615
@chr13_95462201_1_0_1_0_0_4:0:0_0:0:0_236/1
TGTTCAAATAAAGATTATAGAACTTAATTTATTGATTTATTTTTGGACTGGTAATGAAGTTTGGTTTTTACATGCAAGCCTTTGTTCTTCTGACATTTTGCTTTATGTGCACATAAGTTTTTAAAAAATCCTTTGTCCATCATGTGAATG
+
341344203312/2410632212322224415121001443323433253253022152543324/23311122332565441575532222/0122126025021105/12221423/62322422.3322322133212144022333
@chr13_62372593_1_1_0_0_0_1:0:0_0:0:0_237/1
TTCTTTCTTTCTTTTTTTTTTGGAGACGGAGCCTCACTCTGTTGCCAGGCTGGAGTGCAGTGGCACAATCTCGGCTCACTACAAGCTCCACCTCCCAGGTTCAAGGGATTCTTCTGTCTCAGCCTCCCAAGTAGCTGGGACCACAGGCGT
+
522210411443215333333/43132223400650314333322415223042122223124285212223135522322422232124352623221/21024202253414021142/322//04223.242252222212224322
@chr13_111989300_1_1_0_0_0_9:0:0_0:0:0_238/1
AGTGAAAGGGTGAATTAAGAGCATTCAGGAGGCAAGAAGGTAACCCTGAAATTCTTGAACTGCAGGAAATGTTATATTCCTTAGTATGAATTTGTATCTTGGCTCATGCAATAAATTCAAGCTTATGTGAGTGAAGTCCTGTTAACGAGA
+
1150127412212224342313/2/3434212202022232320222032432169-24322-2515/35/22210213240521.335132132312432226233444211425240216502442322.121222672332124523
@chr13_62827223_1_0_1_0_0_5:0:0_0:0:0_239/1
CGCCCGCCTGAGCCTCCCAAAGTGCTGGGATTACAGGTGTGAGCCACAGAGCCCGGCCATGTACCAAATTTTTAAAATTCAGTCTACCACTCATGGGCACTTAGGTTGATTCCATGTCTTTGTTATTGTAAATAATGCAGGGAGGAAGAT
+
332142222343421325042022253312612251431.13234224243204234514422243242625222224313105320423344402444132020204413212223034411232134032243/221623//243220
@chr13_50806249_1_1_0_0_0_9:0:0_0:0:0_23a/1
TATTGTAAAAATCTGAATTCTCTTAGAAAAACTAGTGTGGGAGCTTCCAATGCCTTTACGCAAATTTGTTTACTATGGGATTTACTTGTTCACCAGGAATTTCTAGAAAGAGAGGAGGAACAGGGCAATGTGACTTGAATGGGATCCTGA
+
2322234242/22243424412153133522304432432024232422261422222/3515363221224/2222222.22111436154272311124131014202422224/122310422120422234112326/43311235
@chr13_111116690_1_0_1_0_0_5:0:0_0:0:0_23b/1
TCCCACTGCTTGTGTTCCTTTCTTGTTTGGTGGCATCTCTAAACCAAGACTGTCAACTTCTGCCTTTAGAAAACTCGTGATCCTGCCTGTGCCACCTTCCAGTGGCATCATCCCCACTGCTATCCACTAAGTTTGGGGCATCTGCCCTGT
+
2.022.1021332/222263012322123451032224212242312441321332/2111222032330/220352.22582343032/422144033321322215244211422331222112244422122152225322122213
@chr13_51691576_1_1_0_0_0_3:0:0_0:0:0_23c/1
GTCTCAGCCTTCTACCTTGGGTTTGGAAATTCACACTCAATTTTTCTGTTGATTGTCATGTAAACGTTTGATACGGAAGCATAAGCATTCATGAGAAGACTATCTCTTATTTCTAAAAGTTCCAATAAAATGCTGCAGTATATCACTTTA
+
4072422233312352222214254042123/004,2232046/3174223543110010034541/420362942/3121.31.33263435260422212222062132222222123015252012020/45032233652411840
@chr13_62187858_1_0_1_0_0_2:0:0_0:0:0_23d/1
CAGGCTGATCTCAAACTCCTGGCCTCAAGTGATCTTTCCCTCTTGGCATACCAAAGCACTGGTATTACAGGTGTGAGCCACAGTGCCCAGCCCTAATAATTTAAATAGTTTTGAATTTATCATTTTGTTGAGAATTATGGTTAATACCCA
+
2256222213311211222522323344313//6222/200455523251021622121502200163401333425//3231.442331/32634222431252/43154333250220225254/22312331242211051220424
@chr13_110768978_1_1_0_0_0_0:0:0_0:0:0_23e/1
CACACCACCTTTGCTCATTTCTGTGAAAGCACCGATCCCATCGCATGCAACACTCGCCCCCCGCAGCACATGTCCTATTGTGGTGCACTCTTGAAGAGTGGGCCAATCTTATCGTTTAAAAAAATTTCCTTTGACTCCAGCTAAATGCAC
+
5101304223605122562002/4216/2302422316241221-422143442/2046201/252315/2102/1420523623233522442023212122134072242483322233320232232222452003-22.022.043
@chr13_75644353_1_0_1_0_0_3:1:0_0:0:0_23f/1
GTAATACTGGTGTTTTATCTTCTAAGGTGATTTTTTTAATATTACGAGTTCTGGATAAGCAACTAAACGAAATAGTGCATTTTATTGCAAGTAATATATTTCTAAAGGTTACAATACAAAAAAGTAAATTACTAACATTTAAATGTTAAA
+
122403714263362004241204623/022540331532412125261223252031122124410332222212112431433143221014430225212222227112523223220364022.2002241336232422053223
@chr13_94935709_1_0_1_0_0_4:0:0_0:0:0_240/1
TCCATGCTTACACAAGTAGAGGGCCTTGGCCCAGAGGCGTGGCTTTACCTCCATCCTGGCTCCTTGCCTTTGGTGGGGCACCTGTGGTGGAACAGCTACATGCCCCCCACCAACCCTGTACTAACACAGAGTCAGTGTGTCTCTGTGTGC
+
6224242242.733012022002131215524112222223023232/02-3/62243322353226504327212023255025/222133023/222324260314221131225025201431244332211114244/3252/242
@chr13_70201539_1_0_1_0_0_4:0:0_0:0:0_241/1
TCCTGACATCATGATCACTGAAAAGTATATGCTTATAAAAGTAAACTTAGTTCCTAGATTGCAAAAGGCAAGGGTGGATGGAGTTGCAATGTTAGCAGATTTTGGAAGAGGAAAACTCTGGAAAGAGTTTGGCCAAAATAATTAAAGGAC
+
2114256/71335742223222232212322423/0142522233144254104321/4232234134212322042215236543227121.22422223422423253533130523232221426111:43221030.212464322
@chr13_25753198_1_0_1_0_0_2:0:0_0:0:0_242/1
TATACAGTGTCAGTCATCGTGGTGCCCCAGGGCTGACTTCCCATAAGTTGGCTCTGACTTTTACCGAAAGAGCGTTGTGATGAGAGTGAGAAGTAAAGTTCTTCCCCTCTGTGACAGGCACATCAGCCAACCAGCAGAGCTGCACTTGAG
+
2230145152162.42631050624131235024324224503242.1433252065162224502/2200313314333332203034142/4051631222666303221223101452342123325/2224523228222521214
@chr13_92473040_1_0_1_0_0_5:0:0_0:0:0_243/1
ATGCCATCGCTACTAAAAATACAAAAAATTAGCCGGGCGTGGTGGTGGGCGCCAGTAGTCACAGCTACTAGGGAGGCTGAGGCAGGAGAATGGCATGAACCCGGGAAGCTGAGCTTGCAGTGAGCTGAGATCGTGCCACTGCACTCCCGC
+
02222313520242342243.1301533/2420724405242430202352/52572522223203253324421324702734345223233124/2302.1511251434/1126242133.73252252214542312123226222
@chr13_83904616_1_0_1_0_0_0:0:0_0:0:0_244/1
CACCTGTAATCTCAATGTCTTGGGAGGCCAAGGAGGGGGGATTGATTGAGGCCAGGAGTTTGAGACCATCCTGGGCAACGCAGCAAAATCATCTCTATAAAAAAATTGGAAAATTTGTCTGGCATGGTGGCACATGTCTGTAGCCCTCGC
+
1363332322143322132222/0245322462262224223520324,411122333/024423233132202522325223212412232134103053212222120122232224122-12322122346222255225/222242
@chr13_29724204_1_0_1_0_0_5:0:0_0:0:0_245/1
TTTAATGAAGAAAGCATTGAATCTATAAATTGCTTTGGACAGTGTGGCCATTTTCATGATACTGATTCTTCCTATTCATGAGCATCGAATGTTTTTCCTTTTGTTTGCACCCTCTCTGATTTCTTTGAGAAATGGTTTGTAGTTCTCCTT
+
3272122234520525562/1235365154263221210422242241222231255217223210422124250201324322332252022413223243254221413313221241/723324/3/21404221231524132105
@chr13_100384806_1_1_0_0_0_3:0:0_0:0:0_246/1
ATCTTAACTCAATTTTTGGGCTGTCAAGATATTTGTAACACCTTGAGTTAATAGGTATGTTCCCTGAGATCAGAAACTGGCTACAGGTTTTAAAACTCATTTAAAATAGCAAAATTATAAAATAATGACCCATTATCACAAGCCCCCTAT
+
2352205032232224222482.312100134/2/300153331243323213551446322//263422221433232322322/413/025432450332541522022232313111053233122223123204364231333062
@chr13_21868798_1_0_1_0_0_6:0:0_0:0:0_247/1
TGGCCAGGCTGGTATTAAACTCCTGGCCTCAAGTGATCTGCCTACCTTGGCCACCCAAAGTGCTGGGATTCCAGGCATGAACCACCGAACTTGGCCTACCATTTACTGTTATCAGATATTAGAACAAGTCAATTCTTCTCTCTCACTTGC
+
621222522322304612221222522203222324/.2130422322403222233312214123123413341231024264261320222134243333//4124242222-22222222122232315522122414221103242
@chr13_19957276_1_0_1_0_0_7:0:0_0:0:0_248/1
GAGAAGCCCAGGATGGTCGGCAGCCTGGGGACATTGCCGCCACGTCGCCACGATGGCTGGTCCTCAGAGGACCAGCTGGGAGGACTGGTTGCGGTGCCGGAGAAGGGCTGGAGAAGGGGATAGCATGCTGCCGCTTTGACAGTCCCTGGC
+
3303232422553332445022341313-23412222123340223553635336122/23622003221424224653.522434115221221242.2254.034223212/222317112212253232223322762243431622
@chr13_24468292_1_1_0_0_0_4:0:0_0:0:0_249/1
GTCACCCCCAGACTCTCCAAGACATGGCTGATGGAGACCAATGGCCAGAAAAATCAGAAATGGAATTTCAACTCATGCCTGTTTTCTGCTTTTCCACCCAGGAGAACCAGGATGTCCTGGCAGCCTGAGGAAGGATGGGACGAGTGGAGA
+
333522333/212221220413/222122142/4222227223221136.032-1264362442203610322341/414126232053024242-1222225235623525144113242822/1213223121232100332046250
@chr13_109567202_1_0_1_0_0_7:0:0_0:0:0_24a/1
GCTGATCTTGAACACCTGACCTCAAGTGATCCACCTGCTTCAGCCTCCCAAAGTGCTGGGATCAAAAGCATGAACCACTGCACCCGACCTATAATTTGGTTTTTTCATTAAAGCTACAAAAGTGCTGTTTAGCTTTGACTCTCTTTTTAG
+
22342/3322522121123222-533233402133242242342242242322121223222243321132225521653030523222322452302322526325/21313723552544,22.536522212241223604412222
@chr13_72588954_1_1_0_0_0_0:0:0_0:0:0_24b/1
TCATATCTAGTGATTTTTCATTTAATATTTGCCATTCTGAATGATAGCCTGTTGAGATCTGAATTTTTCTATCTTCTATTATTCACCAGACAGTTCAATTACTGCATGATCATTTTGATTTTATGTTGGCTTTGTTTTAAACTTTATTAG
+
32054320300123102421228233132301333222524422211122321032342302514422233/422114222235403252115252402622232242212001114233353123221442/23322031132633241
@chr13_26887938_1_0_1_0_0_0:0:0_0:0:0_24c/1
TATTTACTCCTTTAACTCAGAAAGGAGGTGGTGTGGACAAGAGGTGACAACAGGTCGGAGAACAGGGATTTGATAGAACTGAATAGATAGATGGAATAAAGGAGAAAAAGAAAATGATGTCCAGGTTGGGTAAATGGTGAACCACAGAGT
+
-42362535351653323413/38153222123/213112122.5/2121324542043432222322123222222221214324143502252//02412445614121324126222026133.3213222342153142/24115-
@rand_0_0_0_0_1_1_0:0:0_0:0:0_2b7/1
AGTTGAGGCGCGATCGGATGACGGGCGGCGAATTTTCAGACGGAAACTCAGAAACACGCAAGAGACCGGTGCCCTGGGGTGCTTCAAATAAAAGATCAGAAGACGCTCTAAGCGTGTAGATGAGAGGCGCATCGACCAGCTCCGAAACCT
+
2243011221223424332222131202022/32333544/24224221252522223/2420043232422/2433/1132223/454362023122321255112134222-224032212232534752124731222132/12155
@chr13_52124371_1_0_1_0_0_4:0:0_0:0:0_24e/1
AAGTTTATTTTTCACAATTCCAGAGGCTGAGAAGTCCAAAATCAAGGCTCTGGTGGTTTTGGTGTCTGGTAATGCAGAAGTTGCTGCATCTTCTGAAGGGAGGGAGAAGAGGGCCAAAGGCTAAGTGAAGCCTCTTTTATGAGTTCATTA
+
2122243341033450/223521522342113422221213222405133352323722122132222731343/14242212123/11123215254021231312052732-532241033/20221352244423231150232203
@chr13_102462983_1_0_1_0_0_2:0:0_0:0:0_24f/1
TCTGTCTTACAGCCTCATCTTTGCATTCTAAACCTGAAAGGACATTTTTGACATCAATAACCAAACCTCAAGGGAGCTCTTTCTTTAGGCTGATTCACAATCCATTTCTACAGACAGGAAGGCCTTTATTTAGTTTCCAAAATATTCTGC
+
423207123423/3404/1533413233602322422/2333324254//232212242235212/552332622/552314532223222/1043212431622232224043/22252411212512122./1323412120523232
@chr13_105439554_1_0_1_0_0_0:0:0_0:0:0_250/1
ATGAGGTTAGGTGTGGAATTTTCCACTTGTGGCATTATGTGGTCACTCAAAAACTTAAGGATTTTAGATTTTCAAATCAGGGATGCTCAACCTGTATATGTATCTTGAATGATGCACTGGTTAGAATAAGGTACAAAGGGGTATTGAAGA
+
22522132233212244242253232/22432/022310.2245/52211103202335213623123422320.26202332222202115234414341335222335224223.32355233643202209124243246422422.
@chr13_22006615_1_0_1_0_0_5:0:0_0:0:0_251/1
CCCACCACCATGCCTGACTAATTTTTTTTGTGTTTTTTAGTAGAGATGGGGTTTCACCAAGTTAGCCAAGGTGGTCTGGATCTCCTGACCTCGTGATCCGCCTGACTCGGCCTCGCAAAGTGCTGGGATTACAAGCATGAGACATCTCTC
+
62/230331143523224222632/2512335213114554225403124443235322335510242402382251125/132222222342312345353242342622042440305214532454154522112022432542222
@chr13_64290490_1_1_0_0_0_1:0:0_0:0:0_252/1
CCTTAGATAAGTCTCAATCGTTCAGAGAATATAAGTCATTTTATATATTGCTGGATTCTGTTTGCTAGTGTATTGTTGATGAATTTTGTGTCTATATTCACGTGAGAACACGTGGTGGAACAGTGGACTATGACATTCAATTTAATTCAA
+
32242234320232-225223242223455432515212/163350343329323551430132134126242623324224423523023/33025222221313523222502135145550224352372541322221622/0226
@chr13_61095355_1_1_0_0_0_0:0:0_0:0:0_253/1
GACAGAATCAGGCAAATAGGTGGCACTCAGTAAATATTTGCTGAAAGAAAGACAGAATTACTGAAAATACTGGGAATGAAACAAGCCTCCAAGTTCAAAATTGCTATCTGTTTAACACCATTACCTGGGCTTAGCTAAGGGTGCAAGATT
+
81122427230221132243432223222443/23114322525231261423013131424/2062232222400442232422/22250123.5225232324364222225452022432343/25323320443225222232322
@chr13_96467195_1_1_0_0_0_3:0:0_0:0:0_254/1
GTCCTTTATCAGGCTGTAAAAGTTTCCTTTAATTCCCAGTTTACTGGGAGTTTTAATCATAAATTGATACTTGAGTATGTCAAGTGCTTTTTCAATATCTGTTGAGATGATCATATGGCTTTTCTCTTGTAGTTAATATATAAATTATAC
+
4520223322022325222235/-4243/232322322521335/523//2322324502342241133343211433513620322312221223232221622752224412/15153222423213433513133205433323022
@chr13_102600534_1_0_1_0_0_5:0:0_0:0:0_255/1
TTGTAGGGCATATTATATGTTACTTTTGGAGCTTATTTGTTATTAGTAGCAATTAGTCATCCACATGTATTTTGAAATAGCTCAGGTTTTCTTGCCCAATATATAGCAGGCCAAATGCCAATTCAGAATTATGTTGTTAAAGAATTCTAT
+
301222224201342223250212,216624522030442442141211242272243234113421311133322202454232220224210023233132/3413342234.32421325203222322242255252/63301225
@chr13_66823081_1_1_0_0_0_5:0:0_0:0:0_256/1
GCTTTTCTCCTTATCATTAGTGCTATTTTCTTCCTTCTCTTTGACTGTTTCTGATTCTCATAAGGCCTTAAAACCCAACCTCTGTCTTTACTTATAATTGAACATGCGATTCAACTGCAGCATTGTTTGACCTCAATTTCAATGACTTTT
+
2541/22232432320212232223/3242215/2537142542234653123213252132/422222123342220224124422072042242442/03/203/5322152240441242801243411423/14034134242024
@chr13_44484178_1_1_0_0_0_1:0:0_0:0:0_257/1
CTTGTAAGAAAAGTCTTACAAGACATAAAAATTTAGTCATATTAAGTAAATATTGAATGAATGGCATTTGTCAATAATAAAAACTGTAGAAAAATAAAACCACTTTGGAAAATTTGGGATGTAAGGTTCATAATACCCATTGCACCTAAC
+
222020321323021232148132223/6147221206222-42455322333462222152221225213232632102/22024342021321223224300222524/232232423250322335/2232222/4422522313/2
@chr13_94565923_1_0_1_0_0_2:0:0_0:0:0_258/1
TTTCCTCTGTTTTTCTTTCATCGTTTTTTTGGAATGTATAAAGTAGAGTTATTATTTTTACACTGGTAAAGGAGCGTGATGGCAACAACCGCTGGTCATTCAGATGATTCACTATCGAAGGATTAACATTCATTTTGAGGCTTCAAGATG
+
32224022124234252423531.322222222222221233322233156234255514200212232231533302-222233/210251/3312220232332320522315414323511/2443/22210221222221442422
@chr13_99274850_1_1_0_0_0_1:0:0_0:0:0_259/1
TCCATGTGGGTGGGATGCCTGCAACACCCAAAGGCAATCCTCAGAAAGACGCTGGCGAGGGCCATGAATGACAGAGTTTGCAGGAACTGGGCTGTGAGCATGCACGAAGCTGGTGAATGAGAGCCGAGGGGATCTGGGCAAGGCGGCAGC
+
230313212252/20/522024124244201522352212222/2512222233422245352426022322345322423544435232422441322/56232/4/252241245341243022242410152212216012422424
@chr13_52764729_1_0_1_0_0_1:0:0_0:0:0_25a/1
AAATACAAAAACTGAGCCGAGCGTGGTGGGACGCACCTGTAATTCCCAGCTACTTGGGAGGCTCAGGCAGGAGAATCGCTTGAACCCGGAAGGCGGAGGTTGCAGTAAGCCTAGATCACACCATCGCAGTCCAGCCCAGGCGACAGTGCA
+
211732432233111214161160222042263323111324236562411725402/2124062212410223333221543212413323215326221221102433322224224032113424223-742042321311231222
@chr13_82969061_1_0_1_0_0_6:0:0_0:0:0_25b/1
AAACACTCCAGCAAGTTGGTCTGGGCAAAGTTTTTTTGGGTAAGACTTTCAAAGCAGAGGTGACAAAAGCAAAAATAGGCAAATATGTTGACCTTTTCTCCAGGATCCCATTATTTTTTTAAGGTAATTTGCCTTTCGTTTCTTTTAACC
+
.2343222/21232/27222325323103/083/30322032424221/24272222223323222214252234002022330325211161232322144243214216552322422453624110222532323532210318332
@chr13_114928605_1_1_0_0_0_2:0:0_0:0:0_25c/1
CGCGATCTCCACTCACTGCAACCTCTGCCTCCCGGGTTCAAGCAGTTCTCCTGTCTCAGCCTCCCGAGTAGCTGGGATTACAGGCGCCTGCCATCACGCCCAGCAAATTTTTGTATTTTTAGTAGAGACAGGGTTTCACCATGTTAGCCA
+
221452333231120220422025825204353454313108/43/220265103238.21143122/212311436127223133531223212125411222221/.22224340115132224171322242333023232222220
@chr13_22477935_1_0_1_0_0_2:0:0_0:0:0_25d/1
AGAAGAATCCATAGGAACCATCCATACATTATTCTGACAACAGCGCTGCAATCTAAGTGCCCAAGTTTCTGATTTGCACACTGCACCATACTGATGATGGAGCCCCTCTCCCAGGAAGCAGAGAGGGAGCGGCTTGGTGCCACTGGGACT
+
234212142334113020420442213237224/133230422132242524432324222331213252220/121124326554132024/36252072322232111142/222123334261345/52-41614211312424222
@chr13_34012415_1_0_1_0_0_2:0:0_0:0:0_25e/1
TGGTCATTTCTGAAGCGAAACACGTTCTTTGCTGATGTAAATGCAGTATCAGCTCCTTTAATTCAAGTTGGAATTTCAACAAGAGAGACGAAGCACAGAGCGTTCTACTTATGTCATTATTTACTATTTGGACACATTCATATGATTTTA
+
3455220322212302321327212222321234224122032531233222232123421122042/25222621333146222322123224624227221221022320322246111313526235423215226303242/1340
@chr13_74482451_1_0_1_0_0_0:0:0_0:0:0_25f/1
ATCGCTTGAACCCAGGAGGTGGAGGTTGCAGTGAGCCGAGACTGAACCACTGCACTCCAGCCTGGGTGACAGAGCGAGACTCTGTCTCAAAAAAAAAAAACAAACAAACAAAAAAATTAACCTTTCTGATTAATCTTTAACCCTCCTAAA
+
3345422542312551212533445122/222433/-2551734/542241.23/3322322711020525334422121026244120703522324202220332122222135643523/3232032225022102.3.08422231
@chr13_31365481_1_0_1_0_0_3:0:0_0:0:0_260/1
CAAAAAAAAGATGTCATATCTACCAAGTTCAATAACAGCAAAGTGTATCTGCATTTTGCAGAGGCAGTTGGTGTGATAATGAGAGCGAGAGGAGATCTGGATGCAGGCAGGTCATGGTTTGAGCCAAGGAGGAGGCCCTGGGAAAAGCTC
+
245522211.422/342321330132/.34342234254321453223703343223520633122223122152323451151242400/41421131443440425224221261230022412310242151127327502364323
@chr13_34720697_1_1_0_0_0_2:0:0_0:0:0_261/1
TGCCTCTGACATATGTTTAACGCTGCAGATGTTCTTAGTGCTCAGAAACATCCCGCTCAATGTTTCCATTTTTGTTTAGCAGAATGTAGTTCAGGAAAAAGTTCTTGTAAGGATCCCTTTCTAATGTCAGGGAGTGAGCACATTTGTAAG
+
23211222045241223321521316302/2363221201424253/31411143203234365421/532422315234023235435223323331426102312222234342432155012537241503442131142541.114
@chr13_25937458_1_0_1_0_0_1:0:0_0:0:0_262/1
GCGATCATTAAAAAGTCAGGAAACAACAGGTGCTGGAGAGGATGTGGAGAAACAGGAACGCTTTTACACTGTTGGTGGGACTGTAAACTAGTACAACCATTGTGGAAGTCAGTGTGGTGGTTACTCAAGGATCTAGAACTAGAAATACCG
+
12322522624210331/2104322212033121202453224/1422211213114271202224253214252014343542444124025543212-.12245422322443434/3014123254314404622250143124212
@chr13_35942769_1_1_0_0_0_2:0:0_0:0:0_263/1
CATAATAATAACTAACTCCTACTTACATTTGCAAGTTTTTAATCTTCAAGCCTAAGTGGCAGGTACTGTGTATTAAAAATAATAGTCTTGTTAAATGTTAAAAATCGTTCAGACAGCCACTTAAAATATCTGGAGTATAGATTGTTTCAA
+
42230332322203051221253230551124222123123334043243230141221.24432422013/2222342423463222211423.2/3353/26435722403344/421226412112423/25222223423232240
@chr13_36103708_1_0_1_0_0_5:0:0_0:0:0_264/1
TACATATAACTTTACTTTGAAAGACATGTAAACAGAACAGTGGCATACTGTGACATATCTATATGATGCTCAAATAACCATCTGATTCAGAGAAGTTATTTCATTAGAATGTGGTTTTTATTACAACCTCTCCCTCTTTAGTCCCTCGTG
+
41362/2234520223223441234.22225121302102212321303142122321242322301223542227422/4122223444042/5223212.302/5242334/25422615452721332142253212252/035231
@chr13_53281476_1_0_1_0_0_1:0:0_0:0:0_265/1
GCATAAAGCGTTTTACATCTAAGTGTGGGTCTATCCTCTAACTGAAGTGAGAGCCCCTGAGGGCAGATGACACCTCGTGTCATCCTCACAAACATCACTTTTCAGTGTTTCAGCCTAAAGCATTTTACATCTAAGTGTGGCTCTATCCTC
+
/1205320422322133//4235212443262143322332343/2/32/14.0363223442.21325220453202315333212212230222334.43267424222211302434212323227323232331221221532114
@chr13_86392281_1_0_1_0_0_1:0:0_0:0:0_266/1
AAGAAGTAAGAAAAAGAGGAAGAAAAGGATAAAACAAATATGTTAGAAAGATCACAGACTTCTGCTCCCTTCTCAACCCATTTCTTAAACTTGAAGAGGATGATAGTAAATTCCAAATAAGTCCAAATAAAGTAATAATACAGAAAGTAC
+
1642-7422234242422122236212252/3421120121128212224124336023223-222/1026624520245204223312212321103321642113033226322211222424532231.122243521212415222
@chr13_58889050_1_0_1_0_0_2:0:0_0:0:0_267/1
ACTCTATTTTGAAATACCTAGAATGGTCAACTTCTTTTAAGAGTCAGGTTCCAATTTCCCAAAGTAAAGCAAAAGGTCCAGATACCAAGAGAAAACTTTATTCAATGATTTTCCAAATATGTTTATATTGCATTACATTAATATCTCCTC
+
2-.23201424421/25443243/2-3425423320332520205/0563401032323322432-23343222242255045121542344452122212274/216823321332221023.424.1212222200132114232342
@chr13_38959415_1_1_0_0_0_4:0:0_0:0:0_268/1
CAGTTTACTCTTCACCCAGCAACCATCATACTCTTTAACAACGTAAATCAGATCACATTACTCTCTCGCTAAATCTTCCCAGTAACCCCCCTGTAACACTAGAACTAAAGCCACAGAACTCAATAAATCTGCTGTGATATGCCTGGACCT
+
432214222342422052123235016321222612132546224235433.123232254232211244256306444511/22213323421/2201/322123546222523443222330524///302.2635251232424330
@chr13_85119535_1_1_0_0_0_6:1:0_0:0:0_269/1
AATATTTTTCATAAAGACAGATACACCCAGATGCAGAGGCTCACACCTTTCATCCCAGTGATTCAGAAGGAAGAGGCAGGAGGATTGCTGGAGGCCAGATGATCATGATCAGCCTGGGCAACACGGTGAGATCCCAATCTCTAAAAATAC
+
222010222331233431/054155002+22223441223/33.0011221342202/4155605243244161131240321372333021.3/232213-2-453412.24113216241622222413102/120025221302221
@chr13_82465938_1_0_1_0_0_3:0:0_0:0:0_26a/1
GTGGACACAAGGGAACCCTCATGAACTGTTGGTGGAAATTAGTACAATCACTATGGAGAACAGTTTGTAGGTTCCTCAAAGAACTACAAATAGAGTTACCATATGACCCAGCAATTCCAGTCCCAAAGAAATGAAATCAGTATGGTACTG
+
2804302430124231034226322043224242432/403/20/31233222122245/126214052147422622/2272321224232222232423223352533241213222224247224414320332254032301320/
@chr13_88710715_1_1_0_0_0_3:0:0_0:0:0_26b/1
ACGCTGCTATGAAGGAACACCCGAGACTGTAATTTATAACACAAAGAGTTTTAATTGACTCAGAGTTCTTCAGGGCTAGGGAGACCTCAGGAAATTTACAATAATGGTGGAAGGGGAAGCAAACACGTCCTCCTTCACGTGGCAGCAGGA
+
2422225172/31132031360527396240124342431332322/202522223256425332222212/23-2321522332245/322013122412455/32-3/3/324542523232223/232/115015335423302322
@chr13_22038134_1_1_0_0_0_4:0:0_0:0:0_26c/1
TATTATTTTGTTTCCAAATTTGGTGCAATTTTCAAATGGAAGATATTTCTTCATTTACTTCTTTGTACAAGCGTGCTGAATACTGTTGTTAAAAGTCTTCATCAGACTGCTTCATATAATTAATTTTATTTTGAGTGAACTCTAGTTCTG
+
012252333213044030132323121212445221/53652573126/111203253231102423334340242132533222232/55454/720123117523222661212223/535531221201232942222342132823
@chr13_49062207_1_0_1_0_0_5:0:0_0:0:0_26d/1
AAAACTTATGTCCACACAAAAACCCGTACACAGATGTTTATAGTAGCTTTATTTGTAATTGCCAAAACTTGGAAGGAACCAAGATGTCCTTCAGGAGGTGAATGGATAAACTGTGGTACCTCCAGGCAAGGGAGTATTAGTCAGCACTAA
+
73234430411203211221313111013223216444135412113433032322214203242222132121024/2224526252240/232632352402322122412113124340122314522232825102/522333342
@chr13_112112544_1_0_1_0_0_0:0:0_0:0:0_26e/1
AAGGGGAAAGGGGCAAGGAGGAGGGATATGAGAGACATGATAAAGCTGACTTATGAGATGGGGTTCCGTATTAGGGAGGAGACCTGGTTGCTGGCCACACTGGACTGGTGTTGCTGTAAGGCCTTGTCTCGGGGCCTGGTTGCCTCCTGA
+
514224052135342/23342327231205222223404312333223.2330/02132232424222333312413422232330532530333332240322322434342103223.243343/22212324040555332/21242
@chr13_82296960_1_0_1_0_0_3:0:0_0:0:0_26f/1
CCCATATAATAAACACTGGAATGTTCATAAATGTGCATACATAGGTAGCAAGGGCATGTCTGAGTTCTCTCGGAGACCAGCTGCATCAGATTCACCATCATGAAGCAACCAAATAGAGCCCGAAAAATTTCAGCAGCTTGAAAGACTCAA
+
43353254/122322232022214322562224145121234223203115312210524222245623221332375423141122522212/43241223322223522324414362257443404212314532300324422541
@chr13_57733158_1_0_1_0_0_8:0:0_0:0:0_270/1
ATATCTGTTCAGTATTCAAAGTGCCAGGGTCATCCAAAATAAGGCAAGTGTGAGAAACCGTAGCATCCAAGGGGAACCGTGACGAGTTGTAAGCTGGTACCCTGGAGGGGGTCTTGGGACAGAAAAGGTATGTGAGGTGAAAGCATAGCA
+
322121/14561421233320653530343.37225225501222222/3256212422311432362072334312222623444102332532443/13542232/22226343702063542342-42200324102202/253223
@rand_0_0_0_0_1_1_0:0:0_0:0:0_2b8/1
TTCGGAGTAGTAGGCGAGGATATCATATCAAGATACACGGCTAATAGCCTGGAAATAGGTGATGCGGGAACGGACTACCCCGTGACCATAACCAAGGTTAATTCACTCATTGTTACTTCCCGGCGGAAAGGTATAGATAAAGAGTTACAA
+
212/46042413222540323145222423534/3324112042430/214452231202534311136252112122320-2224/32212022431043330225212532312.5057431724250106533334223/2622/22
@chr13_87532555_1_0_1_0_0_5:0:0_0:0:0_272/1
ATACATACACACACGAAACACACACACACAAACCCACACACACACACACAAGTCTCGAAGAAATATTTTTTAATATAGTAGAGTTCTAAAGTAGGATTTAATATTCAATTGCAGGGACCCCTAACATAATGGAATTACGTCCTGTCATGG
+
04421427225243144035222420/32221263.3/122322.13361234302225210063/.2443210024221233635333312232235330121/32252635252452225332222013452223./62441224525
@chr13_34382611_1_1_0_0_0_2:0:0_0:0:0_273/1
AGAGACACAGATTCCCAGGCCTTACTTCTGAGGATTTTAATTCAGTATGTCTAGAATGAAGTGTAGGTAACTGTCTTTTTTAAAACACCACAGCCTTTCTGACCTGTCACACAGTTGGAGAATCACTGCATTATTTTTTCAGGTTCCTTG
+
512252301213434212722362204/.14323302422453323202244112243231221355253/20/222323122512122221322441252212132213042063034212300221235/5335213233/4425521
@chr13_98557231_1_1_0_0_0_7:0:0_0:0:0_274/1
ATATTTTTAACTTCATACTTCAAAACTTTTCTAGTTTTGAGAGAAACTCAATGCAATTTTTTTTTTGCGACAGACTTTTGCTCTTATTGCCGAGGCTGGACTTCAGTGGTGCGATCTCAACTCACTGCAACTTCTGCCTCCCAGTTTCAA
+
13343232221432.1322726325/240011253341302312322222320342122035413342/24325552132322542231422532223221321304.22122303241333220523512/2,4432242222246232
@chr13_58224950_1_1_0_0_0_1:0:0_0:0:0_275/1
TATCGATATCTCTGCAGTGAAAAATGTTGATATTCACACTAGGTAGAATAAGTAAAGATTATAAGTAATGTTAAGTCAGTTCAGGCCTGAGTCTTTTGAATTTTAGAATTGGAAAGGAAGAATTGCAGATTTACTCAACAAAAAATTAAC
+
42262254-421125431/124242110233332133420222.23352313433.23433170326223402227.23503/204/22302222102541352/101423014453535234432332040365430211312042565
@rand_0_0_0_0_1_1_0:0:0_0:0:0_2b9/1
GATGTGCCCACTTTGGACACGTGTCTGCTTAAGCGATCCGAGAAACTGGCCAAATGTGCTTCAGCACCTGTGGTCATTAACGCTCAAAGCTATCAGCAAGCTTCCGCATGACAGGTTTTCACTTAATAGTGGTCGCTACTACCATCAAGG
+
244122222-2353662435352224522243425344332223222062323112233032/21531333024222142122321123314012534001262145321402122003433122/363222322232732164142032
@chr13_47959911_1_1_0_0_0_3:0:0_0:0:0_277/1
TGGATCCTTCCCTTCAAGACTGCAGTTTCCCTTATGGCTTGGGGTGTGTTTAGAAAAGTTGTCCAGGAGGCTGGGCATGGTGGTTCATGCCTGTAATCCTAGCACTTTGGGAGGCCGAGGTGGATGCATTGCCTGAGCTCAGGAGTTTGA
+
2531155.022//1234222242030422541223234314224102122/20572333313222222/535314/12227022/14216243220223200222332131644222222.23332332213052260123662211216
@chr13_37625258_1_1_0_0_0_2:0:0_0:0:0_278/1
TGCCTGTATTTATGAAGTATTAAAAATATTTACCTATATCTTCTTTGCCATATTCCAAATCGTTGGCAAGGAGGATGGGTATAAATACAAATAGTTTTGGGGAGTATAGATTTCTCGTATTTTAAAGCTTTTCTTTAGATTTTATTAAAA
+
441.2422222.42432522302035.235211542230152/4032240233202422223203035221431324312354030521414621253126411223322./5421//22212224352321.424361330/6350332
@chr13_35977294_1_0_1_0_0_3:0:0_0:0:0_279/1
ATCACATTAACAAATAATAAATAAAAAATTAATTAAAATAAATTACTTAAAATTGTATTTAAATATTTTCTTGGAAATAGTTATTAATGTTAATATGATTAATAACAAATATTAATAATAGCTGCCTATTATTTGCAAAGACTATTATTA
+
325233133426223261022282024233234033202751223/021230124322310231343102224122322322242224224/523122452362215224.11237424344122313.1/32022222122212/4023
@chr13_97279087_1_1_0_0_0_3:0:0_0:0:0_27a/1
TGTGAGTCTATTCACAGCATACAAAACAAAGTTACTGATAAAGTGCTACAATGTATGAGATTTCAGCAAAACTGTTAGATACAAAATGAGTATTGAAAATTATCTGCATTTCCATATGCCAGTAACAATATGTATTTTTTTAAAAAAAAT
+
53234223543554.42312405411/133202/42323151423414255022/1243343024244324223/1121212252232222124003242354//2.5263023302-34/52248345365022112431334252164
@chr13_110377170_1_0_1_0_0_5:0:0_0:0:0_27b/1
ATGGCAACCATTAGGCAATGAGTCACCATTGACTGCCAAAATCTCACTGAATATTGAAGGAAAAGAGAATTTATATGTAATCCAACTGAGAGCAACAACAACAACAACATCCACAATTCAATTTTCCCCAGTTCTTCATGGGAAAACTTC
+
215232222244231212643335314323352382314224221323320/2231436227432/24213435221123/2434223412422324432422/342413611231224424524224542602/222417032603255
@chr13_28893850_1_0_1_0_0_1:0:0_0:0:0_27c/1
TAGAGTGCTATACGGAGTCCCATGAAGGCAGTATATGTTCAGTAAGCCCCTCTGATGTGTTCAGCATGTCCTTATCTGCATAGCTCTGTGAGAAATCCTCCCCCACAAAGAAAGCCTGCACTCCACAGGGACACACTCAGGGCTTGGAAA
+
3142212222124326333122242322104503600143.232404/52221/23434/23022205140723223123122210224514014142224350512031224225322434/122217024251445/12422532222
@chr13_102739588_1_0_1_0_0_6:0:0_0:0:0_27d/1
ATCTATTCAATCTGAAGTAGCAGGCAGACTGAAGTCAAGTCAGTGATGCATCAGGGAAGGACGAAAAGAGAAGAGCTGCTAAAATTTAAGGGTTTCCTAGCAATGGGACCTGGGGCAAGATTCCTCATGTGTACCCTGCCCAGAAATAGT
+
4452/2443221522214553/3371342231122314/31233252204140023232122431025325235221/232220123000/2332111042502263322423123122222423020-232542/22131407131221
@chr13_33209669_1_1_0_0_0_2:0:0_0:0:0_27e/1
CTTAATTAGGCGACTACAATGGCACTAATCAAAAAGGCCAGGCCAGGCACAGTGGCTCACGCCTGTAATCCCAGCACTTTAGGAGGTTGAGGCGGCCAGATCATGAGGTCAAGTGATCAAGACCATCCTGGCCAACATGGTGAAACCCCA
+
204222423232330222161014421/23221232222023272163243312432.22/4033422342020/0643021/2212402322242/52732-22012333322420304320263513122362252243332220233
@chr13_94282191_1_0_1_0_0_0:0:0_0:0:0_27f/1
GCTGTAAGCCTCAGCTTTTTAATCTATAGAAATGTCAATGATAATTGTACCTAATCTCAAGGGTAATTGTGAGAAGTAAATCAAGTGATGGATGTAAAGCACACAACATTAGGTTTGGCCACAGGCAGCACAGAAAAAAAGTTAGGTGTT
+
2434382222520223122246224227/0282,520252//30442141.02152314/332220401421332621122413252325123261222282315412203001330243232120252123311240523452532230
@chr13_84214568_1_0_1_0_0_3:0:0_0:0:0_280/1
TCTTTATGTTCAGATTATTTTGGCTATTCAGGGTATTTTGTGGTTCTATACAAATTGCAGAATTGTTGTTTCCATTTCTGAGAAGAAAGTCCTTGGTATTTCGAGAGAGATTTTATTGAATCTGTAGATTGCATTGGGTGGTATGGACAT
+
6413232480422303422232123225-42345632212232222112/1330311121716423221221240242323011121104324283222324212312623422513.12512112731102322120227323322122
@rand_0_0_0_0_1_1_0:0:0_0:0:0_2ba/1
GTTCACGGCCCCTTTGGTGCTTACGAAGAGTGAGTAGAGGGTGACGCGGATGCGCTCGAGTAAAAGTCGCTGTAAACGTGGCTCAACGCAGGGCAACACAGACATGCGGGGGCCGAGATGAGTCGTCGGTGCTCCAAATAAGGTTCCGTT
+
15401212202323240-2044432221122155821324213513042256141250423023261/121222223123243333262312252352242123220-120443122253442212237304135434203222453254
@chr13_66472316_1_1_0_0_0_2:0:0_0:0:0_282/1
TAATGAGTTATAAAATGGGCAGAGAATCTGAATAGACATTTATAAAAAGCAGACATACAGAAGATCAACAGATATATTTAAAAATGCTTAACATTACTGATTGTCAGTGAAAAGTAAATTAAAACCATGATGGGATATAACTTCACACCT
+
214232222142421531314/226232523111252441611251325.652212545320322555222325422242224232033323/741612207553432221324364/233032/1242322/11413/4344.132112
@chr13_52306283_1_1_0_0_0_3:0:0_0:0:0_283/1
TAGTCGGCAATGGTGGCGGGCACCTGTGGTCCCAGCTACTCGGGAGGCTGAGGCAGGAGAATTGCTTGAACCTGGGAAATGGAGGTTGCAGTGAGCCAAGATCATGCCACTGCAGTCCAGCCTGGACGACAGAGCGAGATTCTGTCTCAA
+
2123242252310241321222222421364222122103145253252354405213223-2232212522031331253323212105352425343223241274502222212123/54541223413223244322026242312
@chr13_25876297_1_1_0_0_0_3:0:0_0:0:0_284/1
AAAACCGCAAATGCTGGAATGAAATCGGAATTATCTATCACAAAACTCCACAGTATGCTATAATTTCATTCATTCATTCAATGTTCATTCTATGCCTAAGACTGACACATCGCTAAAGCTCCGGGGTAGACGCCAAGGCCCTTCCACGCA
+
5133244234234452/1-2513532242248122244222244043324631242312231230034720222242743233353134224431211350152262502103733313200/23346123324013742424//22222
@chr13_52029868_1_1_0_0_0_2:0:0_0:0:0_285/1
CTCTTTGGGGCTCTGCTGCTCCTGGCATCTCCAAGCTTCCAGGTGCCACTGCATTCCCTGGTGCCAGCTGTGGTAGCTGCTTGCAGTACACCTGGACCAGCCACAGCCTTGCAAGGGGCCAGCCCCTAGAGCTGCCCGCCCTCCTGCAGC
+
1262322305/2322821431121432031346133342.22304244524243223433256543424321062243253/223213352/341442342282224113.1/320135122145.324/.2112050242322223462
@chr13_58304102_1_1_0_0_0_1:1:0_0:0:0_286/1
TGAAATTTAGCAGATGTCACCCAGTTAGTGAAATGGCAGATATGTGGGATGTGTGGATTAACTAAGAAAAAATGCAAACGACCAAATCTAATTTATAAAGAGTAATGTGTATTAGAATGTACCTAATTACTTGTCCAACAAGATAGTAAC
+
322222330234510/43321242204323354323132432223315/51422322643352.3442222012233.2/2023233321353233.321223222230/432222341431412520223212132225112622.322
@chr13_31184001_1_0_1_0_0_6:0:0_0:0:0_287/1
ACTTCACTTAGAATACTGGCGTCCAGCTCCATCCAAATTGCTGCAAAAGATATTATTTCGTTCCTTTGTATGGATGAATAGTATTCCACGATGTACATAAACATTTGCTTTATCCACGCAGCTCCGCTTCAGTCTACCCAACGTGAAGGT
+
2331242315332342222422844/1/112253422352014253131227/622222342235552232652521132052442322321222321262643222723226254041451323/3/522024/2.42/12236222.5
@chr13_83895046_1_1_0_0_0_3:1:0_0:0:0_288/1
CAAGATTTAGCTTTTGAATGCTATTATTCAATAAAAGAAACTAACGTTCTTTGAATAAATGGAAGAATCTATCACAGGGGAAGAAATCTACAGGATTAGCCTGGAGCATCTTACAGTTGCCGAAGTTAACAAAGTGCACAAAACATACAC
+
522562310342232/3224242224224-25/1251321424420222732134125222120233222,2221524420/6603312206236220/52215236232215260.222043520110345260254123462252725
@chr13_110898141_1_0_1_0_0_5:0:0_0:0:0_289/1
AGAAACACCCCCAGCCGGTGCCGGTGACAGGCGGCCGGGTAGTTTTACCCTGGGGACCGCTTCACGTACTAAGGAACACTGGGGAAAATCAGAGATGAGACTGGACTGACCCCCGACCCCGGCCTTCCCCCACCACCTTACGCTTTTTCA
+
220360216232142.422/522452323454224324212341644242424222222123122252432145233021431222322324234310111522202221233222204405323622663125232533222.222/23
@chr13_61476701_1_0_1_0_0_5:0:0_0:0:0_28a/1
TTCTGTATTCAGGAGATCCATCTCATGTGCAAAGACACACACAGGCTCAAAAGAAAGGGATGGAGGAAGATCTAACAAGCAAATGGTAAGCAAAAATGTAGGGGTTGCAACCCTAGTCTCTGATAAAACAGACTTTAAGCCAATAAAGAT
+
4201246432322505115330134014/33222457233/3421210224465300503223232260223512331213212061232152/2114374/263323520/43242214320233534522223022242341221360
@chr13_92030797_1_0_1_0_0_4:0:0_0:0:0_28b/1
TTCATGTTACTTATGTACTAAAGCATAATTTTTTAGAAAATTGGTATAATACTATGAATTTTTACTATACAGACTTTGCAATAAAGAAGTAGTGACAAATAGCAAACTTCTGAGGGGCACATTTATTCTTCTAATATCAATAATAGTATC
+
204421322332123601/123063131213243422411131414212363114662213222242372331/2255333/422/24411322411/1/24373220422325124451531412420222233032625.53241223
@chr13_24494473_1_1_0_0_0_3:0:0_0:0:0_28c/1
TTTCTCTACCGCCTTGCCAGCATCTCTAATTTTTTGACTTTTTAATAATAGCCATCTTGATGATATCTCACCATGGTTTCGATTTGCATTTCTCTGATGATTAATGAGGTTGAGTATTTTTTTTTCATATGTTTGTTGGCCACCCTGTGT
+
124524140.267114322332.227246522327/340167131422504431211142232343-5542222222322/1251/42132107052252/1460221222462432212224323233334222025033422242254
@rand_0_0_0_0_1_1_0:0:0_0:0:0_2bb/1
ATGGCCAGCTACCCGGGAATCTCAGACGGGCAGAGAACGCGAGCTACGTATGTTCCAGAGCACCAGTGAAAGATGACTGGTTCCGCTTCAGAGGCCCAATTTAAGACACTTCGGATGTGTTATTTATGCGAGACACAAACGTTGCCTGCG
+
22221214//3322414/421252221132202341205221322222-1212253-7/2326223.2222143242213220044702221225221203432323323.220210540132252221231503225/23642462212
@chr13_114108909_1_1_0_0_0_5:0:0_0:0:0_28e/1
AGGGGATCCGCCCGCCTCGGCCCCCCAAAGTGCTGGGATTACAGCCATGAGCGACCGCGCCCGGCCTGCATGCTGGTTTTGAAGTATGTTTCTGAAACTCAGGATCATGCTAGCTGGCATGACTGTGCTGATGGCTGCCGCCACCAGCAG
+
22212452024102252062441163745/234315236212354022132/2.2533/35242232220322242214024232523252132222.210/0242335231/44622322352522213043/33/1436412333022
@chr13_23152913_1_0_1_0_0_3:1:0_0:0:0_28f/1
ATCCCCTCTCTCACCACTCCTATTCAACATAGTGTTTGAAGTTCTGGCCAGGGCAATTAGGCAGGAGAAGGAAATAAAGGGTATTCAAATAGAAAGAGCAAGTCAAATTGTCCCTGTTTGCAGATGACATTATTGTATATCTAGAAAACC
+
2412215222413322602113//2/324325.265323233/121032212223200524524222147242405250362.4322303223404242322221/55131/03034220002202221232212253122120.35222
@chr13_23471722_1_1_0_0_0_0:0:0_0:0:0_290/1
AGAGGCCAAGGCTGACCCCCCGAGAAAGAGCAGGCAGCCCCCGTCCCTGCTAATGGCGGCGAGGCCCCCAAAGCTGCCGAAGTCACCACGGCCCGGGCCAAGAGCGCGGACCCTACCACTGGGGAGGAGCCCAGCAAGGAGGAAGGGAAA
+
412221425201522362.5136012.30-0255123024522422224213474033234210-43/24464262333433620650/3023412543122224342552322223421/3354134232322722301104232612.
@rand_0_0_0_0_1_1_0:0:0_0:0:0_2bc/1
TTACACAAAAGGACCCTTAATCGCGGTTAATTAGCCCCAAGGATCCTAGGTAAACCACACACGACGATATTGCCGCTAATTAAGTCAGCGGCGCCCGGATGCTAGCGCGAAATCCGCGCATGTTCATAGCTATGCACGCAGCGCTTTACA
+
125322234422266263213442236333032142031225232142042233541614221432054115411602234337211312122232310533/261333222324213252032324242245204/233244211130.
@chr13_58017152_1_1_0_0_0_2:0:0_0:0:0_292/1
GACTCAATCTTCAATTTTCCAGAGTTAATTGAAGTTTAGATACGGCTTTTAGGATGGCAACTTTAATTTTCTTTCATTCTTTGGTATTTCACAAGTTGGCCATTGCAAAGTAAAATTATTATATTAAAATACTGTGTATTCAAGGTTTTC
+
22221202111135322323172232031221022232/2211345322242351252222120211331223270225132203322232523120/1242133524315316232162464142432253221414222122223232
@chr13_62915868_1_1_0_0_0_4:0:0_0:0:0_293/1
GTGCAAGGAATTACCTTATTCAGTATGGAGAACCACTCATAAAGCGGACATAGATGGAACTGGTAGATAGCTATGAGGAAAGCTAGGAGAGAATATTGCCACATACACCGGCAGAAGGTGGTGTTTTAATAAGAAAAGTTTGGTAAGCAG
+
0821.234261324331012550622333022222223643024243220513232422223132352012124221144234311.2542422133624332144/1614635601/2221124/312242432233225362222202
@chr13_60593954_1_1_0_0_0_1:0:0_0:0:0_294/1
CTTTCCCTTTCTACGAGCACATCTGGGAAGAAAGGTAATAACTTTAAACAAAACAAAGGAAGAGTAGGAGATCAGTCTTTGGGAAAAATACTTGAGAGCGCTTTGTTCCTTTTCGCCAGGAGGTAAATCTGAGACCTGATTGTTGCCTCT
+
4222251223420320/2142303521522222121324224321332803122322523328251122352550202354034373322/23220100341.232622222255322/4240568112252004222222332811222
@chr13_61913500_1_0_1_0_0_3:0:0_0:0:0_295/1
CTCGATTTCTCACGGGGCCTTAGCTGCCTCCCAGTGGGGCAGGGCTAGGGAGCTGCAGACTGCCATGCCTGAGTCTCCACCCACCCCCAGCCGTGCGCTCCTGCGCAGCCTGAGCCTCCCAGTGGAGCGCCGCCCCCTGCCCCACTGCGC
+
3252/321173221432222544/42234/2321424423213.210263142/5103125422742532243221433032242204322224020/353232/212232142323022132.26222521203402122420242612
@chr13_76956968_1_0_1_0_0_3:0:0_0:0:0_296/1
GAGCTTGCAGTGAGCCGAGATCGCGCCACCGCACTCCAGCCTGGGTGACAGAACAAGACTCTGTCTCACAAAAAAAAAAAGGAAAAAAAATTATAAAGTTGGCAATGCTAGGAGGAATTGAAGAAGATCACAAATGGAGCCCATATTGTG
+
263021042011233252350234221331230/232244222224123363122113225013222632111662113101210443/13124242232222232044207240222035323133342123314/2//560122114/
@chr13_87035943_1_1_0_0_0_1:0:0_0:0:0_297/1
AGCTGTCTCTCCTTACACTGAGAACAAGTACCTGTGACTGGAGCAGGAATAAACCAAATTCTGCATTGCTGTAGGCTTTTTTTGTTTGGTTTGGTTTGCTTTGTTTACTTTTGATTTGTAAAAATCGAGGACTAGGCATTCAAATAAATA
+
2252442232324332422130423122512642231051322432043234725440242221223425203250222016211/13734322224212142210222503132614412//1202236343351160042310/1333
@chr13_105632629_1_1_0_0_0_2:1:0_0:0:0_298/1
AATAAGAAATCATATCATTCTATTTATATTGCTTTAATGTAGTACTAAAATATCATCATCATAATACAGAACATCCTTATTTATTTCAAATGATCACTATAATAAACATTATGATTAATTCATTAACATAAATACATAAAAAATTAAGAG
+
0200521142416202300213226455202052223244464232///221026224225314334212/223122432224711204234334220542312224022234532521233/21400/322323433226222321052
@rand_0_0_0_0_1_1_0:0:0_0:0:0_2bd/1
CCGCCCGAGGTCTTGGAGACGTCGTCAACCTAAAATCTTGAACAGAGCTTCTTAAGGGAGTACAAACTGTCTACGTAGACGATTGACTCGGGACGTATCGCTGAGAATCGTACACCATCGTTGTAACAAGATCTAGTAGAGACTCAGGGG
+
4324202/02602.2124/5243/20343142502211122321222132224213432/2.34301/21332-23344634342322421522263282346450304324330.3343425224453225132342224221253461
@chr13_56455053_1_0_1_0_0_2:0:0_0:0:0_29a/1
AAAGTATTGTCCAGATCAATGTAAAGGAGCTTTTTCCCAGTTTTCTTCTAGGAGTTTAACTGGTTTTATGTCTTATGCTTAAGTCTTTAATCCAATTCGAGTTGATTTTTATATATGGTTTTAGATAAGGGTCTAATTTTATTTTTCTGC
+
2.21/22330322221112423332424222043/126233/442222223824528432412421332234222152/220211220212332222132543542101025501235333.451212223331226322/33.324222
@chr13_50070782_1_1_0_0_0_4:0:0_0:0:0_29b/1
CCCTGAAGACTGGGAGGCAGGAGTCTCTCATCTGTACCTCTGTGGTTCTGACCTCCTCATTAAAGTTGCCTAGTAGAGTCTCTAGGGCTGGGTCTGCCTAACTCATCTTTGTATGATCAGGACCTTGCCCTAAGCCTGGCACACCGTTTG
+
32363412321461242243233221422243116253332241421220423252361233231433312144022522122213131203232367422232143365325404322/222252442313221234242526334222
@chr13_67675395_1_1_0_0_0_3:0:0_0:0:0_29c/1
CACCCTATTACATTGGATCTCAGGAGAAAATCTGAAATATAAAATACCAATGAGTATGCTATTCATACATGAAATATACTCCCTTAACTTTTTTCTCCAGCTGCACAGAAGCTCATTCAGTGAATGATGTTTCAGTGGCAGTACATATCA
+
2442126632462313323523123224412303242514223120175333/21134320355332/22243244212254463510542244204242243242025124112512/3215242335142452314544311621253
@chr13_85045735_1_1_0_0_0_2:0:0_0:0:0_29d/1
TTAATTGAAAAGGCATAACATGGAATTTTAAGCAAGAATCCTTCTATTGTCACGTATATGGCATTACCTTTTAATTAAAATTTTTATATACATTCTCGTAGTGGATCATTTGAACTACAGGAAACATAAATTTTAAAAACTGATAGAACT
+
.2213212271.2035302215221431432445224462032-.0222342122413204/542452523422201434023/327/14222122222513232622.1051432/223536651252322442221312110532231
@chr13_38467879_1_0_1_0_0_2:0:0_0:0:0_29e/1
TTCAAAACTGATCGCGGAAATTGATCCAGTAAGCTTAGCCCTGTCCCACAAGCAATGTACTTTTGGGTGGGAAGGGCAGTCCTATGGACAACTCAGTATGCTATTAACAGTGATGCAGCTGAAATACCAAGAGACCACTACTGTGGCACA
+
25363163322402/3252200232135/22.32122414.64312204222422524243222231232111/322243344025413202123/2221141232142232.25222331122236223322732222221442/5252
@chr13_78818369_1_0_1_0_0_3:0:0_0:0:0_29f/1
ATGTCAAATTCATATAATTTGTATAATTCTTCTTTTATCATTATTGTGAATTTGGTAATAGAAAATAAACACACAGATAATCCATACATTTTAAGGTTATTTGGCGGACAGTGGGGTCTCACACAATCTCTAGTGGGGGAATGATACAGT
+
5831723433342121221322.5026282042222223233510102222422022344214051-65/33352243/12213130234644212320-.022/44.362224346213/23214214421200022324712353321
@chr13_36445973_1_1_0_0_0_1:1:0_0:0:0_2a0/1
TATCCTCAAGCCACAAACCATTTCACAGACACAGTATAAAATCTGTGGCAGCTTCATGTGGTGGCACAGGCTGGCAGGATGCCCTTGCAGCAGGGAAATACGACCGCTTCACCAGTTTTACCTCTTCCAAGCAAATGCTGTCATCTCCCA
+
2222263222532262203062412323552235222333122341330-221622202232312220422515621440327122.331212216322126222223522700/5011222/412232203022110022225734420
@chr13_114833284_1_1_0_0_0_1:0:0_0:0:0_2a1/1
CAACGTGATGTGATTTCTGAGAAGTGGAATTATGGGGGAGTTCTTGTTCTTTTGTTTGTGTGTTTTATGTACAATTAGAAGTTACAAGTCAAGGAACAGATAGATCTTCTAGAGCTGAGCGAGGAGAGCTGGGTCTTCCCAGGCAGACGA
+
2223222232206202413453513342137422323/24203210142431224552/3222503535121423045254232151322.234333234/32/25421381213533274342332233165262125//433023402
@chr13_109741825_1_1_0_0_0_3:0:0_0:0:0_2a2/1
ATGGGAGATGGGATGATAGATGTTCCTCCCTATGGTTTTAGTATTTGAAAAGATAAAGACAACCAACATACAGAATAATGTACAAATGAAGCATATTAGTAATACAGAAGACAGCCAGGTGCGGTGGCTCATGTCTGTAATCCCAGCACT
+
423313325330225232126152427222243224323212453533321/23333323223//24361235462173323223542633226222/2016152162311302522222502742263082412514133515232314
@chr13_79049164_1_1_0_0_0_5:0:0_0:0:0_2a3/1
ACTTCAGCCCCGAGTTATTGATTCACCCCCAGCCTTTGAGTCTTCAAGCTGGGTTCCCTGACATTACAGAGCAGAGACAAGCCATTCCCAGGAAGCCATGCCTGAATTACTGACTCACAGAACCTAATAGCTCAATATAATGTGTACGCT
+
1216101342422.1/32273242242524133326022452313221213525452335.4222315005101023415124325216413222233245342332222142135361252452412332523122322045/224215
@chr13_31979396_1_1_0_0_0_2:0:0_0:0:0_2a4/1
TGCAAACCCCTTCACAAATAAAAGTATATCCCATAAGTGCACATAACAGATCCCTTTTCCACTTCTATTGTTCGTAGAGGCATAAGCAATAAAAAATATTCAAAGATAAGAGTTTTGTGACAGTAGAAGTCTTAATCTGTGAACTTGGGA
+
534244362122336282554/022321242323312220222122424412242321221632323224632335422240223328320422432622330142446222/322/502323202223324213222541422420222
@chr13_23940561_1_1_0_0_0_3:0:0_0:0:0_2a5/1
TTTTCACTACCTATTTAATTCTTATTTCCATCCTTCATATTATTATAATATCCTAATGTAAATAAGATTGTTAATTTTTAGGGATTCTCTGGGATTGAATGAGGCCTAAAAAATTAATATCCCATGAGAAATATTTAGTTATGTAACAAG
+
22232.60222421220652/520352133242425522324234655276523321650543234032223222315446245031230322022324131242231503222022264423222223503522322242230432/21
@chr13_83280887_1_0_1_0_0_2:0:1_0:0:0_2a6/1
TGATGATGAGCTTTTTTTCATGTGTTTGTTAGGCACATAAATGTCTTCTTTTGAGAAGATTCTGTTCATATCTTACATCCACTTTTTGATGGGGTTGTTTGTTTCTTTCTTGTAAATTGGTTTAGTTTCCTTGTAGATTCTGGATATTAG
+
32322/2124/11411442/321024410023203320262201232435200234227220321045251.2335202222246420244343313534254/533043120042323711132310322223422234322272/422
@chr13_33722862_1_1_0_0_0_4:0:1_0:0:0_2a7/1
TGAATAACATTCTATTGACCCACATGGACCACAGTTTATCCATTCACCTGACATATCAGTTGTTTTCAAGTTTTGTAAATTATGAAAAAGCTAATATAAATACCTACGTGCAGGATTGCATGTGGATGTAAGTTTTCCATTCATGTGAGT
+
4/2201422303/4033422533662/2325442243222331223621563332244242333241/2320073220411243/24423.253211431022524232203042355334423.1242550222220432233235322
@chr13_39415694_1_0_1_0_0_1:1:0_0:0:0_2a8/1
AACAAAAGAAAAAAAAAAGCCTCTTCTCTTTGAGTTCATTTTGATTCACTTTTCCTTCCTCCTGAATTTCTTGCCGATTCGAAGGGCAGCCTTGCAAAGTCCTTTTACTGCAAAGAAAATCACTGGCTCTTCCTTCAGAGGCTTCTTAAC
+
202324343382/21262230122224222526/1123:522242.0224023520135222122523256443330162141/420121423334021221450522124232301366373222424424112452425572012245
@chr13_70905806_1_1_0_0_0_2:0:0_0:0:0_2a9/1
CAATCAAGTTGACACTAATATTAACCATTACAAACCTTCCATACAGTTGACTTTGGGAGGATAGGAATAGACTGTTCTTGTTTATACTGGTTCTATACTGGTTCTTGATGATAACGTAGAAATTACCACCACCACCACCTCCACCCACTC
+
2532232343225222223602022613204613123223425240221220322223421332243242325410405226551/2122321222245241124324223/13402203123/132522221222342412311/5252
@chr13_76672828_1_1_0_0_0_1:0:0_0:0:0_2aa/1
TCTAACACTGTACTCCTATGATACTTTTAAAAATTTATTACCATTTTGATTGAAAAATCATAATCCTATAGATTTATAAAGTACAATGAGATTTCATATATGTGTATAAATTGACATGGTTACACCAAGCTTTCAACATATCACCTCACT
+
212662325230234424230300132522323443322224032414525250332225224212230213420546334202322733242/2456133122232325422234-22222444241.242133334523224322221
@chr13_41923576_1_1_0_0_0_4:1:0_0:0:0_2ab/1
TAAATACAGATTTTTATCCTTCAAGAACACCTGTTTTTCCTCACTAAATCAGCAAAATAAGAGTCAAACATATGTAACACATAGCACACATAAGAAAAAAAAAGAAAGGACCAGGCACAGTGGATCGTGCCCATAATCCCAGCATTTTGG
+
21053364322423210241366332332122120213.35322/151/4333323222222531312302230202217125546252433443/228027342624123241332224331223032512132224220312233231
@chr13_67188927_1_0_1_0_0_4:0:0_0:0:0_2ac/1
TGCCATGAGAGTACATTGAACAAAAGAGACAGGGTCATTTATAACCTGACGCGTCCAACCTACTGGCCGTGTATGGTTTCCATTGGCTGGAATGGAACCTCACATTTTGTATTTGTCCCGATTGGCTAGCAACTTAGAACTTTTTAAAAG
+
4/22142322131420332012/42/224520520441415212220212232462224322.6.22474.1222/2322231224351631345.2322321632222722322021402416624241/225/242532422131223
@rand_0_0_0_0_1_1_0:0:0_0:0:0_2be/1
GGAAACTCTAGCTAGTAGCTTGTACCATACTCGGCCATCGGGGACGCACTTACGGCGCTTAACTGGCTCGTTCTTGTCCAACGCCGATGCGTGAAAGCTTAGTGGACTCATGCTGCTGAAACAAAATTACTTATGACGTCTCTTTTAGGA
+
122224235.17224302/2122413732250332000422412/3125042.330022422241421512133205023/2513423231231022/111453/21225224521133052223323203333222227522621121.
@chr13_31800526_1_0_1_0_0_2:0:0_0:0:0_2ae/1
CTTAGTGGCTATGTTAAAAAGAGGACAGATACAACTCACAGGACATGACCCAGGTATGGGAAGAATTTGCTCTTTAATCTTGCAAATCCTCTTCCCTGTATGGAAATGCTTTTGTCTTCAGTGAGAAGACAGTGGGAGCTTTGCTGAGCT
+
34342232321434130466322034/122464346422352552223022433424222333212/2320232034442142511333111222622552205223/222332111232123332226232223333245542632523
@chr13_86705965_1_0_1_0_0_5:0:0_0:0:0_2af/1
CCAAATGATTTATTTTTCTTTGGGTGTATACCCTGTAATGGCATTACTGGATCACATGGTAGTTCTATTTTCAGTTCTTTGAGAAATCTCTATCCGGTGTTCCATAGAGATTATACTAATTTGCACTCCCAACAGCAGTGCATAAGGGTT
+
03052541521303344122445514213434222435022224222324413342432102313531221245/610542220/20212243412122323.24222112222323232152.653155.3620122012232420324
@chr13_80467666_1_1_0_0_0_2:0:0_0:0:0_2b0/1
ACAATTATTGCTTAAATAATGTTAAATATTGTTAACATTATAATAATTATATCATTTTATTTTACTACAATGTATGTCTTGTACTAAATATCATGTGTAAGTAATATTTTTCTACATGGTATCTAGGATAAGACACAATGAGCTCGAGCT
+
2242306221522234232412/22222222522321/21222223134152234222534353730323/333423033116032443142324231534241214512233713/2211312252351125354432230540/2252
@chr13_94181106_1_1_0_0_0_4:0:0_0:0:0_2b1/1
TCCACAGTATGTGGACTGCGATAGACAGTCCAAATACTAATGCATAGTTATGAACCCATAAATAGCCTATGCTTATTGAGATAGGTTTAGCTGATTTTATGCATGCTTTCTTTTTCAATGATATCAAGATGTCCTCCTTGAAAGTATTTT
+
23373023022240322202520242/2622214511431232644422314224122412222240423522203442642547342422033/1222332333341212412475252222423423132353234236/32124132
@chr13_39935726_1_0_1_0_0_2:0:0_0:0:0_2b2/1
TACAGGCGTGAGCCACCGTGCCTGGCCCTTGAGCCTCTTAAGATTTTCAATGTGCTTTTCATTTGTTATATCTTGCAAGTCGCAAACCGTAAGCATAAAGAAAGTCCATGACAAACAATACCCAGCACAAGGAAATGAGTTCCATTTCTT
+
12422411635223524422111221223341.233230227314321222322333/2122311522122450212424203523247102523322/42223242224473123335444233223/42233225214322/252422
@chr13_96913688_1_1_0_0_0_5:0:0_0:0:0_2b3/1
TTTTCTCCATTTCACCAGGCCATCTTCAGGCCCTCTGCTACATATCCACTATAGTCTGGTATTTGTGCATATTTAATACTGAAAATAAAATCTATCATCAAGGATGTTTACTAACATTTTAAAAGCAGCAGTGTGCAATCAAGTGCCTTT
+
14103621553144002/6440103320322242132255232243/54225354331/1024124226521233230152031325222222343272335332225222332200426125242136/34222324522322402222
@chr13_113371325_1_0_1_0_0_3:0:0_0:0:0_2b4/1
TAGAGGCTGTTGTTGGCCCTGGTGATGAGTGGGGGACACGAGTATGTTCTGAAATGAGGAGGAGGCTTCTGTTGTGACCTTGACCAGGAAGAGAATGAGAAGCCAGGAGGAGAGCAGATACGCTTCCGCCTTGAGGACGGCACTTGTTCA
+
42224323222311632345/34243442113224222224132755232/322232223252122/023242112222222132452281463412150215233022434211242452333/2312006422423225142431531
@chr13_102262778_1_0_1_0_0_5:0:0_0:0:0_2b5/1
ATAGTTGCAAAACGAATGCAGATACTCTACACTAACAGCATACAGACAGCATGTACACCCTATTTTCATAAACGATGTTGCTTATCATAATCAATCTAATATTTATTGATCTTACCACCATGTATCTCTGGGCTAAGTTAGTGGTCAGAA
+
431.2320332642232554212222230042133133212232245327272342325213141222223125023122-1351.1041223322342546/22102146231203322310126524142122232332923242235
@chr13_60094789_1_0_1_0_0_3:1:0_0:0:0_2b6/1
GTTCTGAAGGCAGGTATGAGTTGTGATAAATCATTATATACCCTATCTAATGCCTAGCACAGTGCTAGGTACATTGCAGATGCTCAATAAATATATGCTGCATGAAGGAGTAGCTTACAATGTCTGTACGAAAAGCTGCTTAAAAATCTT
+
2122.524212323.3422420311425322334022470/17423321333213213523/42222642/2134/4332252013302222222206253272123232224/323226411312625122//2/22426151204113
@chr13_109739989_1_0_1_0_0_1:1:0_0:0:0_2b7/1
GTCTCAAACAAACGAACTAAAAACTCCACAACGGTCTTTAGCCATTTTCAAGAACAGCCTTCTCTCTTCAGTAAGAGGAGAAAAACACTGGAATACCAAATATCTCCAACAACTAAATCTACCTGTTTAATTTTCTGTCCCTCCTGAAAG
+
40212222212.12313323232112312522221223/31231/252222121233/0421325112313522323641424222/22021121352231.2323101622325123/132314223231223224263020-122502
@chr13_42305641_1_1_0_0_0_4:1:0_0:0:0_2b8/1
TTGGGTGGGGACACAGCCAAACCGTATCAGATTTTAATACGTTTCAGCCTAACTGGTAAGCATTCATTGATGTTCATTTTAGGAAAGGATATATGCAAATTATTGGGAGGATAACATGTTTTCCTATTTTGTTCTTCTCTCTGCAGAGTG
+
21221240332424210322144462323122.23116242223222451221224253213/1432211140323422122422120542222252232002/232520243553543014133212125355.:64244223612252
@chr13_99664298_1_0_1_0_0_3:0:0_0:0:0_2b9/1
AACTCCTGGCTGTCCACCCGCCTTAGCCTCCCAAAGTGCTGGGAATACAGGTGTGAGCCACAGCGCCCAGCCCAGAATCAGCACTCTTAACCACCCTACTACAGTGCCTCATGCCATTCCAATAGCAAGTAAGCAATGCCCTCAATAACA
+
3647263151362225243511325/2312352101123223622306112113235242122424224/32120242232.33812521523201522232222432222212245152/45331520252762.41232322/33434
@chr13_96199798_1_0_1_0_0_4:1:0_0:0:0_2ba/1
CCTACATATACATTGTCTCTATTCTTCACAACGCCTTTGAAAGAAGCTGTCATTTAGTCCCACGTTATACTTGAAGAAGTGATGCTGAGTGAGATTAGGTGACCTGTTCAAGGTCATACAGAGGTAGAATTTGATCTCACATCTTTCGGA
+
12411724221520/132272423222223024025/220234242/1143223233210/2451332233241236012232242134222621224140220342210/344453/241242422232112325252023202321.3
@chr13_46774232_1_0_1_0_0_2:0:0_0:0:0_2bb/1
GCAGACATGGAGGCCACTAGGAATCGTGTAACGATAGTTTGATGGAAGAGTGAAGCTAAAGTCCCACTGGAACGGTTTCCCAAAAGAATGAGAGGGGAGAAATTGGAGACAGTAATTGTAAACAATTTCAGAAGATTTATTGTAAAAGGA
+
221542202124/353.22418502/21551220/212221//2332/212207620142413.02503334423212324522320103324250322622135223223323326121323225311512212442635433224232
@chr13_40971551_1_1_0_0_0_8:0:0_0:0:0_2bc/1
GATGTCTGCTCAAGTCTTTTTTTTTTTTTTTTTTATTATGGGTTATCTATTAGGTGTTGAGGTATAGGAGTTCTTTATATATTCTAGATATTAGATCTTTTAAATATGTGATTTGTAAATATTTTCTACCATCCGTGGGTTGTCTTTTCA
+
24253253534225225442024224145226264652/4221224722021322223021/2/072343434842332432023252323443/2222222313653436252222132223333334533333/12224730021102
@chr13_21976109_1_0_1_0_0_2:1:0_0:0:0_2bd/1
CGTGTAATTAATTCCAGCACTTTGCGAGGTGGAGGCGATAGGATCATTTGAGGTCATGAGTTCGAGACCAGCCTGGCTGACATAGTGAGACCCTGTCGTGAAAAAAACAAAATTCAGATCTGGTACACAGTACTTGGTACCTTAGATCCA
+
021343262/20224322241372312220/134425202382202364102/3322235.224.3201223222133522142210/23333142323233222221356322222211231615222202222..2324/11322552
@chr13_89289068_1_1_0_0_0_8:0:0_0:0:0_2be/1
CTGTAATCCCAGCCCTTAGGGAGGCCAAGGCGGGCGGATGACGAGGTCAGGAGATCGAGACCAGCCTGGCCAACATGGTAAAACCCCGTTTATACTAAAAATACAAAAGCAAATTAGCCGGGCGTGGTGGCAGGCTACAGTAGTCCCAGC
+
42322/4.0225402223462252623/23222244321-4222/.43/11303422242244022552224242422302215112332352204340222232213203322332232320125525/3222/223322522304224
@chr13_50096729_1_0_1_0_0_4:0:0_0:0:0_2bf/1
TGGGGATTTGAGTTTTTACACATCAGGACATATAAGCTAAATTCATATGCGCCAGCAACCTTCACCTCCTCCTGTTTATACAAGGGGGGATTGTCAAACACCTCTTAATGTTTTATAATACAAAACAAAAATATAGTTGATGTTTACATC
+
31022/5/212652231/22442136614034332.22231142321123131222204334323322222/2355221/202254226/2222/6/220420263205241333002431311222201/0126052125422221223
@chr13_111791725_1_0_1_0_0_1:0:0_0:0:0_2c0/1
CTGTATCTGTGACATCCTCTACCTCTCTGTCTCTCCCTCTCTGTGTCTATGTCTCTGTCTCTCTCATCTCTGAACTGTCAGAATCACAGGAGGCCTCCAGAGTGTGTTTTGTCCCCCTTGGTTGAAGAATGAAAGCCACCCTGTGAAACC
+
12822101220232421200141033/1.322232432.2142332421123325422254023224633022233/-322222311517242/22522-3326303232224233233053552.3320522326425/2230212032
@chr13_49849825_1_0_1_0_0_3:0:0_0:0:0_2c1/1
TTATATATATATATATATATATATATATATATATATACAGAGAGAGAGAGAGAGAGTGAGAGAGAGAGAGAGAGAGAGAGAGAGAGAGAGAGAGAGAGAGAGAGAGAGTCTCACTCCGTTGCCAGGCTGGAGTGCAGTGGTGCAGTCTGA
+
6112531643/2224221233523223451310212302240303502462102322322122052342353243222322414103/2341142123103411312/4220222-232452223//52355210003043132323242
@chr13_30539773_1_1_0_0_0_3:0:0_0:0:0_2c2/1
CCCCCAAGGGAAGGAAGACTGCCCTGTGCTCTGAGGTGGGCTCCACTCTCATCCAAATCAGTTCCTCCACCCGTGTCTCACAAGGCCTCAATGGGCCTCTGTATCATCAACAGTAATGCATTACTAACGGCAGAAGATGTTTTATTCTTC
+
22122323/202054722522232/1242536232332112144224262522/22221423225221432375444/412510334332415231023314322222211312013222224425320422223/35/13452123425
@chr13_111366819_1_0_1_0_0_1:1:0_0:0:0_2c3/1
GCCCGGGACTCGGAGGAGGAAGGAGGCGCGAGAGGTCTCGCTGCAAGGCTGCGCGACCAAAGCGCTCTTTGTAATGAAGTGATGAGGCGGGTGCTGCGGGGGAGGGGGCGGCGGGTCCAAGCCGCGTCCTCTAGGAGGGGGTGCAGATTA
+
2230732/543.232611212231343052233302222225/34232427201222312860311260243022222304221225302221602.13213/13202223/22243221322225530313024221234322232223
@chr13_36573735_1_0_1_0_0_3:0:0_0:0:0_2c4/1
CAGACTCTTTCTCCTGAGGCCTCCGACTTCCATTCTTCCTAATTTGGTTTTCTTGACACAAAGAGAGCTATTACGAGGCTGGACTTTAAAAATAGCAATATTAAACTAAATTCTATTCTCCTCATTACTGCTACCTGATGTCTTATTATG
+
/2221223.2503423203420025206223355924322441/412504224/4121541102155322322243863522435231234523224222231421432325542026//333423152442//44243222116322.5
@chr13_85878270_1_1_0_0_0_1:0:0_0:0:0_2c5/1
AGCTCCTCAAAGTCGGGGATTGTATCTTATTCATTGATGATATATTCTCATCTATCATCGTTCTTGATTCACATAGAATAGCCATATAACACAGGTTTATTCAATGAATAGATTTGAAAATGTCTCCATTGGGAGATGTATTAGTTTTAC
+
6316.32211544301001511/0525/32221213228227252354323041533432/63205252150202113422522332/020023/22132212/22435134314232323043335012535331121072232/0251
@chr13_32595265_1_1_0_0_0_4:0:0_0:0:0_2c6/1
TAATGAATATAAAAAATATTAGTGAGACATCTAATATTTTTTGTACCAAATAGTTGGAATCCAGTGGGTATTTGACAGCACATCTGCTTTTGGACTAGCCACATACATCTTGCAGCCATTGTACACAATATTGTACACATTAGCTACAAG
+
325430203412222312/22531222245321224112153220222040422222213/2213132622624133121345443205443134142322532262422242304232202422222635/115225421/01121524
@chr13_28927191_1_1_0_0_0_2:0:0_0:0:0_2c7/1
TAACTATCATTCTAAACCTTTTTCGAAGATGATTGACAGATACAACAATCCCAAAGGCACAAAAGGACTACATGAGGGTCCTGCAGCCTAAATGCTGGTCATGGCATTAGAGGCTGATTTGCAAACGATTGCACGTTGTCACTTGTTTGA
+
221222382/0224141245233317522/36342202234204131223412232331414/042130233122445242132052232523404222448/11402024532425452342323232122304531302640022442
@chr13_38545867_1_0_1_0_0_7:0:0_0:0:0_2c8/1
TGGGGTGGGTAGGCCAAACAATTTGCTTGATAAGGTTCAGATCCTGGACTAACCTGTAAGACTTGTGTGGTTCTAGGGCAGGTAAAATGGGGGAGTTGTAGGGAGAGTTTTTAGGCTTTAAAAGGCCATGCTGGAGCAGGCGAGTGATAA
+
344.1263546263223232/0102225222412422222324246322631332225232.16262122322221-0/034412332121131/24/2402154220342221050122221247244525324223212142423425
@chr13_38789538_1_1_0_0_0_2:0:0_0:0:0_2c9/1
TGTTTGTAGAACACATTTATTTATTTGGCGGAATTGCCAACTGGGGGGGAATTGCATCTAAACACCACTTAACAAATATCCTTGTTCTCTAAATTTCCATAAGAAAGATGTTAATGAGAGTTTGTTCATTACAAAACCTTGCAGCTGAAT
+
3233322320541223242223323025523302254433244222222110021522944/222222131225221223522/2125222222233222222112350/02242320324/0222223222042642213412232022
@chr13_97923122_1_0_1_0_0_4:0:0_0:0:0_2ca/1
CTCCCCTTTCCCCACATCTGCCTGCCTGTACCCACTCCTTGGTACAGGTGCATATGCTAACAGTAGCCGTATAGCTTTTTGGAAAGGAACAGAGAACAAGCTGGGAGAAAGAGTGGATTTATGAGATGCTATGATAACAGTATGTTGTAC
+
124261227123224202632510526212322255334015503542423042212223511242322243232343022511324222/2421420434223353241252238422/26120/13631/233132333042.00222
@chr13_78467701_1_1_0_0_0_6:0:0_0:0:0_2cb/1
TAGCTGTTTCCTCTTTACCATGGGCTAGTGTTACTCAGGTATCTGAAGACCAAATATCACAGAGTCATTTTGGATGATTTATTAAAAATGCGAATTCCTGGCTCCCAAGTCTGAACTATACAATCAGGACTCCCAGGATGGGACCCAGAA
+
2513122424504231324242340645151134331225301/352223227222/3352404222150222172//223272234233217122314522123345314241440045322232125123522222240222022223
@chr13_112658263_1_1_0_0_0_1:1:0_0:0:0_2cc/1
ATTTCTAAAATAACCACCCTTATGGTTAAAATGTGAAACCACCATACGTACAATTTGCCATGCATCAGTGACATAAAAAAACACATGGTAAATACATTATAATTATTGGTTAAGATAAAGCCAAGACAGTTCTCCCTTTCTAAGTGCTCA
+
345442/23224112324322222122134202413123204455242143402233/2056221353023/3126053311233814354222226221121162323234224232522112343510335412133110112322/3
@chr13_78090335_1_1_0_0_0_3:0:0_0:0:0_2cd/1
CTATCAGAGCCACATGAGTTTGTTCCCTGGGCAGTGTTTTCCATTGCCAAGGAAAGCTAGAAAAACTGTCTCCCTAAAGTCAGTCTTGAGACCAAGGCTGTTACTCCACAGCTAGAGAACCAGGAGGCTCAAGGAAAAGCAGCAAGAGTT
+
222242212250223631022650233322173323221044222014/130215242124523552175222324254123332246233325044232422430042424352425423322/43032553151141213132/3242
@chr13_44100389_1_0_1_0_0_5:0:0_0:0:0_2ce/1
AAGCATTAGTGGAGAATTAACTAGCTCTATTAAAGATTTGGAGGACTAGTCACTCTTTCATCATCCTTTAATTAAAACCTCCACGTCTTCCACTTAAAAGCCTTTCTTTCGTACCCATTATTTTCATTCTTTATTCTGGCCTTGAAAAAC
+
2452323712062422221323052225215622220022032/4512313322276261230103212253500042321224211553012314233225541112425234122/333222132.222.105022123151220222
@chr13_38800902_1_0_1_0_0_1:0:0_0:0:0_2cf/1
TTAAAATTTTGTTTGTAAAGATTTCCCTCAGCATCTGCTTTTCATTCTTGATAAGAATGTTAAAACCTTCTGATATAGAAAAGACATATTTTACATGGGAATATTAAATCTCTTTAACTCACTTTTAGCAATTATGTTTGGATTTCTTAT
+
412211224622433223102-2222210222422352215232102431/41053204131424223123220/2224443122242242245222312333312212462235822364414212.20/3225212334212222214
@chr13_94343292_1_1_0_0_0_4:0:0_0:0:0_2d0/1
TTGCCTTTCAGTGCAAGAGGTAAATTACTTGTGTTTTTATTGAAAGAAAAGGATATTTGTGATTTAAAATCTTACTGTGTTCTCTTTATTTGGTCAGGAAAGATAAATGATAATGGGATAACTTAGAGAAAACCGCTCTGGACAGTAAAG
+
2113/122226101423043322334232422311252.82211340214131212213322224132332013/352211222122/311162230222/5232/4423/32252262220164110303542320732323421/232
@chr13_35109893_1_0_1_0_0_3:0:0_0:0:0_2d1/1
AGGGGTGATTTCTCTTGGGTGAAATACCAGGAGGCTGAGGGAAACAGAATGATTATGGACATTTAAACCAGAAGTGTATCAGAAAGGGGTACTACTCAAAGACAGATATGTGTCCTCGGTGGTATGGTACCCCATTTGTGCTGAAAGATG
+
212.3372201421125605232243440221022232223424/2.124213/222322323340142122332200/32224243521341321731422053322223241334426223311462544634231537423224423
@chr13_62959040_1_1_0_0_0_6:0:0_0:0:0_2d2/1
ATGCCTGTTCTCAGAAAACACTTATGGAAGTAGATTAGACAAGGGCATGCTCAGAATCAGAAAGACATGTGACATACCGTTGCATACTTATGATGAAAAGTGATGAAGAGCTGAATAAAAAATGACAGTGAGCATGGAGATGAAGTGGCC
+
/320242263634201/2421322232731233223204242324345252136222443134213434113.31413421222122/7363224215131250634223/1223222441/1232524451422120243306/50233
@rand_0_0_0_0_1_1_0:0:0_0:0:0_2bf/1
CAAGATACACGCTAGGTGCAGAGTCTCCTTACATAACAACACACTAGGGAATACGCTTATTCTAACGGAATATATGCCTGTCGGAGCAAACCGCTCAAAGCCGATCAATATTTCCGAGGACCCGTAGTACGGGCCTGGCCTTTCTGTGGC
+
522224/45342200/2422212221342220322/2513313222125333222241231345325442422030/224242422432326244562612222032331352214.321222223222212234310133223222223
@chr13_43198062_1_1_0_0_0_2:0:1_0:0:0_2d4/1
CTCAAGGCACTGCAGCCCTTGCTGGAAGAGGGAAACGAGCCAGAACCCCCACCATCTCCGTTCTCACTTCACCAAACCCTGCTGGAGTGACAGCTATTCCCCACCCGGGATTTCATCAGTCTTCTACTTGGCAAAGCTTCCATGGGTTCT
+
204223252132513234037211351262233532033/22122221212262322523225210212222362224226232221222014424211210403/22215300033222125235/30652220342102544132624
@chr13_28077170_1_1_0_0_0_3:0:0_0:0:0_2d5/1
TTTTTGTATTTTTAGTAGAGACGGGGTTTCACCATGTTGCCCAGGCTGGTCTCGAACTCCTGACCTCAGGTGATCGACCCACCTCGTCTTCCCAAAGTGCTGGGATAGCAGGTGTGAGCCATCATGCCTGGCCACACTCTGCTACTATTA
+
2402243122330/2232602311205322022331164253422222211524022123105432622523230110105223443224031152222222124252222122232244203735222339252.32222323066341
@chr13_102139374_1_0_1_0_0_2:0:0_0:0:0_2d6/1
ATACTTCTTCATAAACCTTGGATTTGTTTTATTGCTTCTAGGTTCTCATAGTGATTTTGATAGCCTATCTTATCATTTGTTACTATATCTTTGTTAGGTATAAATGTTCAGGCTTCACCAATTACCAGCCATATTAAATTTCACAAGAGA
+
25413231232143322/32511122320252142324313324323342222227332352420121033/31624222321214452212222/2352230543222123312222220/732352/2314222.2056/23222230
@chr13_98313062_1_1_0_0_0_3:0:0_0:0:0_2d7/1
TTGTAGTCAGGCCCCAGCTTTTAACATGCTGGTCTGGGGCTGCACCTTAAGACTGACCCAGAGTAAGGACATTTCGATGCTGACATTTCCTCTCTCAATTTCCTTCCCTGCTTCCTTATGATTAATGGTCAGGCCTCCTCCCACCTGCGT
+
0222132322232114152230234220432164272320/201363123402252334132323243122212235253/5222322322332013212244213122522225242/0303424211215433/2322224/052202
@chr13_33573564_1_1_0_0_0_3:0:0_0:0:0_2d8/1
AGTGAGCAGAGACTATGCCACTGCACTTCAGCCTGGGTGAGAGAGTGAGACTCTGTCTTGAAAATAAAAAACAAAAAAATTGGATAACAGATGTTGGGCGGGAGTCCTCCTTGTTTCTCATTGCCTCGTCCAGGCAGTGATTTCTCCATC
+
326310024222325023423.2844120/5242334330324.1221222863422222223322232221222342222221-.36242432154022534212115212/12122462222315-12361/2214260032412151
@chr13_32165318_1_1_0_0_0_2:1:0_0:0:0_2d9/1
AAGATACAATCACACAGAATTTCACAGTTTTTTGCAGCCATAACTCCTTTTTGAATTGTAAGTTGTCAGAATCTCAGAAGAACCATATTGGTGTTATACAGCTTTTGATATACTGAAAAAAGACATAAGTTGTGGTTTTCTCTAATTTTC
+
22222222212130730043555.242351322123382231261282023422230232423343-222322/322220503446511222420324252.343232324212223322/2201/355414423222232/22/02223
@chr13_29160700_1_0_1_0_0_3:0:0_0:0:0_2da/1
TATTGCATGCTTATGCTGAACCACATTCATAAAACATCAAAGATTCTTATTCAATGCTTCATGAAGGGCACTATATTTCGCACAAGACTCTGCCCCAAGGTGTTTTCACACAGCTGGAAACCATGTTTCCTCAATGTACAGGCTCCATAT
+
5130010233255202234232200122234322334511214252424473721314622/1232203102323/.1/.22122202/2330254245402222443163211213422213322214222123014252222201001
@chr13_65761732_1_1_0_0_0_2:0:0_0:0:0_2db/1
GCTACGCTGAAGCTAATCATTTACTGCTTCATGGATTTACTACCTCAATCGTTCTCTCAGTCTCATCTTTGAATCATCTTAACATTTCCTTATATTTAATTTTACCAAGCCTTGCCATGTTTGCTACTGGAAATTCAGATGATTTTGTCT
+
4121324124-122132342123252412255221212673/3102222221223333042552032251332244022124354221304014221522.55213662-222232346133311/122425222424332442220122
@chr13_87279238_1_0_1_0_0_2:0:0_0:0:0_2dc/1
GCAACAAGAGTAGAACTCCGTCTCAAAAAAAAAAAAAAAAAAGAATTAAAAAATAAAAAAAAAACTAAATAAAAATTAGTCTTCACATATGCTTAAAAGAAAATAATATTGCGATTTTTCATTTCTCATCTTTTTTCCCATAACACAATT
+
20/22221622213222223252123553312201322312122631632533220052602352/356377121231663131221222023322543344223232224431232234321223342242153412100212723110
@chr13_33425546_1_0_1_0_0_0:0:0_0:0:0_2dd/1
TTTTTCCCCATATGATGGTTTGGCATAAATGTTTTCCAGGGAACTGGAGCTTTCCTGTGTCTGGGGGTATTGTTAAACTTTTTAAAGGCAATCATTACGGAACTGATCTGTGTTTATTTATTTGGTTAACTAATGTATTTAACACCTACT
+
12311542241623331301152335121322132412224510322022233321225226122012133241.23//43231324113421326223326323332323723272256222/25112234212023223213363114
@chr13_109446876_1_0_1_0_0_5:0:0_0:0:0_2de/1
GGATGACTTTGGTGAGTGAATTTCTAAATTCAAGCAAACTCCTGTCATTACTTTTTACGGCTCCCAAGCACTGTTGCAGTAAATTATTCAAAGATCAACAAAATTTCGATTAATTTGTATATATTGGATGTCTAATCACCGAAATAAGAA
+
145216352222043242222115222135*43221124124332233403352140204634241823522624253237334222222250221225052372222124113462043452201340215356335144230244220
@chr13_111715694_1_1_0_0_0_3:0:0_0:0:0_2df/1
CAATATTCAAATCTTTAAGGAAGGGATATAACCAAAAGTTGATTACATAAACATTGTTCGCATCACCCACACTTTGTTATGTGCATCTGTGTGAAGAGACCACCAAACAGGCTTTGTGTGAGCTATAAAGCTTTTTAATCACCTGGGTGC
+
31022522204224403034315422/223331553222232/12355221032521261323240323/22245345023201134223242232212222112223203/2245232/21234343615233311032230/2032/4
@chr13_110857343_1_1_0_0_0_3:0:0_0:0:0_2e0/1
TTTTTATATCTTTTTTTGGTAGTAGATTATTTATTTCCTGATCATAAAGCAATAGAAAATACAGAAAGATATCACGAGGTAAAGAAAGCTTACCTAATTTATTCTGTTACCTGTTCAGAAGTGGCCAGAGTTCGCCCTGTTCCTATGTGC
+
42222520222022222002127231325233422242225/2322231120.562302221135422233335302200420542361232222405620223226102422221233242.123252533.212102222261,1248
@chr13_60525901_1_1_0_0_0_5:0:0_0:0:0_2e1/1
AATACTTTGGAATGGAAATGCTGTATTATTTGGTAATTATATGTTTAGCTATTTGAGGAACTGCTAAGCTGTTTCCACAGTAGCTGAATCATTTTACATTCCTATTAGCAATGTGTGAGAGTTGTAATTTCTCCACATCCTTGCCCACAC
+
22063422626313003.2204/4/542420122113032342405312222343455022222222232233121140214242224126430660322722325523230026321.3662453/21432/21252122/12325113
@chr13_31428149_1_1_0_0_0_4:0:0_0:0:0_2e2/1
GCAGCACAAACTTTACTGCCTCAGATAACTATCAATAAAGAATTCTGTGTCTCCTGCCAGGAAAATGCTCATCTTTATTCAGAAACTTGGGTGAGTTTCAGGCCCACCCCTCTATCTATTAGTACCAAGATAAATGTTTTTATTTTTAAC
+
20022222-22311542525552522115225322214323/11213212442312203502352254233422212252253220422224205132433623122222302623322252562302/122232263020422324504
@chr13_104110391_1_1_0_0_0_0:0:0_0:0:0_2e3/1
TTTTAAATAAATAAACTATGTAGATAACACAAAGAAGACACAATGTTATCAGAATGCTATTGTAGCACTATATTTTAAAGTATAAATCAAGACATAAAATATTTGAAGTAACTTAAAAATAATATTAATATCACGCCTGTAATCCCAGCA
+
023231452310120322563222222344523223524320.2534142143352343420332324315233133324425432222302420425212262122214221212622220/23422343535341/532221222322
@chr13_45078824_1_1_0_0_0_3:0:0_0:0:0_2e4/1
TCTTAGAATTAAATAAGAGATGTCCAGGAATAAAATTTGCTGTTGATGTTGATATGTGAAACTTTAATGCATTGTAGATTGTGGTAATCCGATGTTTCAATTTTAAGTATTTGACATCATTTGGGGTGTTAGTTTTATGATTTTCAAAAA
+
4223235316223.221330321422224453210/4453202322/44.212112432321213212321224442512/42352221146342224622822240202202436223/243311432114322343522224632024
@chr13_66165219_1_1_0_0_0_1:0:0_0:0:0_2e5/1
CACCCATTAGCTCGTCATTTACATTAGGTATTTATCCTAATGCTATCCCTCCCCCTTCCCCCCAACACACGACAGGGCCCAGTGTGTGATGTTCCCCACCCTGTGTCCAAGTGTTCTCATTGTTCAATTCCCACCTATGAGTGAGAACAT
+
4222534542523325542824/234422.225114323242/6322./221133122254135427232562/2523422/053233430613252301251/24132133342532324/5202232201421112417122320332
@chr13_51494122_1_1_0_0_0_4:0:0_0:0:0_2e6/1
TCACTTGAACCCAGGAGGCAGTCAGAGTGAGCCGAGATCACGCCACAGCACTCCAGCCTGGGCGACAGAGCAAGACTCTGTCAAAACAAAACGAAACAAAACAAAACAAAACAAAACAAAACAAAACACCCTCAACAAACAAGGAATCGC
+
42141200022420763352542322/222142/4322230332524232642102234253/3442653425533.21322503/12110022155252022212123020313236/3162203320531145224327115344335
@chr13_86381200_1_0_1_0_0_0:1:0_0:0:0_2e7/1
TTATTAAGCAGAATCAAACTATCCTACATGTTTTTTTAACCTTAGGTATTTAATTAATAACATTAATAAAAATAAGGCATATGTATGTATACCTGTGAGCACTCCACATGAATGTAACTACTATAACTAATCTACACGTAATAACAGTTT
+
22312358431423240142.2233324242522/22/434/7332235047522222221212225421/7213004222720222231313/31024422424233251462/2203102357224222235/441213254121222
@chr13_89449378_1_1_0_0_0_2:0:2_0:0:0_2e8/1
ATAACTTGCCCAAGGCCAAAAGATTAATGTGAAATAAGGCTTAGAAACTCAGTAACTATTAACGGGTCCTGTACATTTTCCAATTCGCTAGGTTAGAGCTCCTAAACAAATAACTAAGGTAAGTTTAATTAAGTAGTTGTTTGTGATAAG
+
4/2201332123222144212221515354/3221221232235432427/35123322422625022221/25226-3221225214220224-24125503/2305222231112154122213431230324434334222232420
@chr13_42947831_1_0_1_0_0_2:0:0_0:0:0_2e9/1
TATTTGGTTGAGCTTGTCATTGTGAGCTTCTGTGGAAAGGAGACAAAATTCTAATAGCCATTGCAACACTAAAAACTTCTCTGGGTTTAAAACGTTTTTAATTAAAGACATAAGACTCAAGTAAATATTAATACAACTGCTAATAATGAC
+
454032723350/2062/45213242431641252202442220301514323/32037213332313143321153151362352234231250322422436054333320302531130423102436322.4212/2513432122
@chr13_47798518_1_0_1_0_0_0:0:0_0:0:0_2ea/1
TTGCGTAGAGGTGTTTGTAGTATTCTCTGATGGTAGTTTGTATTTCTGTGGGATCGGTGGTGATATCCCCTTTATCATTTTTTATTGTGTCTATTTGATTCTTCTCTCTTTTTTTCTTTATTAGTCTTGCTAGCGTTCTATCAATTTTGT
+
322233432142122255272532522/2524302/523233022342.21231/542.42232263.3223202520217224522332322224/221222-41235232123622251262524822516221242.2300624522
@chr13_101529413_1_0_1_0_0_2:0:0_0:0:0_2eb/1
TGTGTTAGAGGAGAAGCTAGAAAATGTGGCTTTTTGGCCCTTTAAAAGCTTACTTCAGGGAACTACAGTAGTTAATGGTTGATTATTGGAAACTTTGTAAGTGTGAGAACCCTGAGATAGGAAGTGACCTGGATCAATCAGCTTCATCTT
+
3332250421212222522443242222522212222313337524222/4462246252222322442134251241462343/2520520423234322352022421/423443313225246212204422111331431222532
@chr13_88747011_1_0_1_0_0_1:0:0_0:0:0_2ec/1
TTTTACTAAGACCAAGAACACTGATGAGAATCAAGTCATCAAAAGATAATAAGTTTAACAGTTGTAAATTTTAAAATGATGACATAATTATAGAAAATGGGAAAATCGGAAGAAGACAGTAGAAAGGCTAAGCATGCCAACTATATTATT
+
1725133314232334444530113412220142212322224222/21322/222232.40452312//232225252412322222232512231/202263332/32422/220422224232101246032222224500252040
@chr13_28067908_1_0_1_0_0_4:0:0_0:0:0_2ed/1
GAATAGGGGTACATGTTTGATGTTACTTACTGCCAACTGGATATGGGGCAATGGCTGGCCCAAATCCTACTTGGCTGCCGCAAAGGTGGAAGAAATCAAGTTCTCGGTCACACCTGTAACCCATTTGCAGATGCTGATTGGAAAGTTCTG
+
0341142211122121232244232/32332301323220322024623343033242222222212333361121423423252425232320522212306214.1206222326242224212054214212133223252204202
@chr13_33917265_1_0_1_0_0_5:1:0_0:0:0_2ee/1
AACAGAGAACCTTTGAGTCCTTTTACTCTCCCATACAAATCTGCCAGTTATCCTCATGTTGGCCAGCATTGCTACACTCCACTTAGCTGCTCAAATCAAAACCCTAAAACTTAAAGTATAATAGTAGTAAAATTAAAAAAAATTATTAAT
+
212322632535123412222030222232212220214222342073231423332232222121225322325262232722..23423122222422023224252422242522022421253414362124234.55312/3312
@chr13_115051805_1_0_1_0_0_2:0:0_0:0:0_2ef/1
TGCTCCATTCCAGAAGATAGCCAAAAAGAAGCTGAGAAAAAAAGATGCCGAGACTGGAAGCATCGAAGATCGTGAGCCCTTTCCAAGTGCTACGTTATGAAGCTGCCAAATTAAGAACACTGAGCAAATGTAATTCTCCCGTAGTTGGGA
+
132340214614112/21223301/2/132112044240222212/524222211134342342342220442/23/222/2544575414120223432204222416454322145483332/524.254234622613222232533
@chr13_26462013_1_0_1_0_0_1:0:0_0:0:0_2f0/1
ATATGTTTTTGAATCTCAATGGAATACTTCTGAATAAATGCTTCTGTGGGCTGCTTATCCAATGAATAATCTAGAAATTCATTTCAACACACTAACATGGATATCACCACCATTTGAGTGACTTTTGAGGTCGTGGAAGTTGATGGCACT
+
322223602332423223640233122242241332222221117242222,352243212252112/215403143421/22262374342321243.2252273622024133/22543301143224632411102535243/0242
@chr13_29482928_1_1_0_0_0_0:0:0_0:0:0_2f1/1
TTTAATAAATGGTGCTGGGAAAACTGGCTAGCCATATGTAGAAAGCTGAAACTGGGTCCCTTCCTTATATCTTATACAAAAATTAATTCAAGATGGATTAAAGACTTACATGTTAGACCTAAAACCATAAAAACCCTAGAAGAAAACCTA
+
220501222003213722240025/13540345425805232/22022303343234220111/222223421204512525243-325322234122224241243211/13522241123244243255/223222331352135233
@chr13_58818218_1_0_1_0_0_3:1:0_0:0:0_2f2/1
GAGACCCAGCAAAAAAAGAAAACTTCATGCCAATATTTTTGATGAGCACAGATGCAAAAATCCTCAACAAAACACTAGCAAAGTTAATACAACTGCACATTAAAAAGCTAAACTACACTTATAGAGTAGGCCTTATCCCTGGAATGCAAG
+
430443222112225225322222.32562325441332/62123122222702120232511242543103283.15225452432322222352101225323224322245343222525345524034523541221332402232
@chr13_82796741_1_1_0_0_0_5:1:0_0:0:0_2f3/1
TTCGTACTTCGAAGGCTTATTCTGGAAAGTGGAATATCAGGGCCTGATAAATGGCTTAAATATGTCATGGCAACAAATTCTGGTGAGAAAGAATTAATCTTCTACAGATTGACATAACCTTAGATGCTGGTGTTAATTCCCTTATTTATA
+
24121022208321243232321230111023102322.43123426252221,21243422/42433803225142421126226.2/30321220641314120645523233211231423063/2222352232214322324225
@chr13_94296281_1_0_1_0_0_6:0:0_0:0:0_2f4/1
CTTAAGCTAAGTAATCCCATCAGCTTGTAAGTATGGAAAATATTATTTTTCACTAAGTACATCATCTTGTACATGGTCCTATTGAAGCTTGTCTCTTGCTTTTTAACCTGTTAGCCTTTTGAAATTGGTATGTACTTTATTTCCTTTAGG
+
2224001142014115243220222232224242252314425222/232413125021525244242424202154242135/2503140022543626422422222412242231343023622322442223142222/5413222
@chr13_60945405_1_0_1_0_0_1:0:0_0:0:0_2f5/1
AAGGATCCTTGTCATTTTCGTTCATGGCACACTTTTTTTTTTTTAGCTCCCGGTGAGTAGTTTTTAAATTATCTGCAGAGAGCCTGTGGCTTATTTACTTTAAATTAATTCATGATTATTTTCTTCATAAATGCACTTATCTTATTGTAT
+
212003225252321413632122243422115115325222/2616532222122313643323332223202042120332222.3/112322/2232240224204122342216422472.2122252463422224322224331
@chr13_101693479_1_0_1_0_0_3:0:0_0:0:0_2f6/1
AGAGGCCACAGTGTGTGATGTTCCCTTGTCTGTGTCCATGTGTTCTCATTGTTCAACTCTCACTTATGAGTGAAAACATGTGGTGTTTGGTTTTCTGTTCCTGGGTTAGTTTGCTGAGAATAATGGTTTCCAGATTCATCCATGTCCCTG
+
35621130225222224134446432213647233234221202/210252122252265212223132015350413241362234442203/52030412026333222020032410/31014726223252424312212224113
@chr13_85627238_1_1_0_0_0_2:1:0_0:0:0_2f7/1
CCTTTAGCTATTTTGAAATATTCAAAAGATTATGATTAACTATAGTCACTTTGATGCACAAAAGAACACCAGAACTTATTCTTCTATAACTGTAATTTTGTTACCATTGGGCAACATCTTTCTTTTTTTCATCCACTTTACCCACCCCAC
+
4212171214214523042135072222522303648446121225622232225.312454221/401223422112251631335121/2122354437141233234024222132032202-23532252221012222/132221
@chr13_51153188_1_1_0_0_0_1:0:0_0:0:0_2f8/1
GTGGGAGAGAGCAGGGAGGAAAGTCACGTTTTTCTTCCGTTTGTCAGTTTTATGTCTTTTTCTTCTTTGTTGACTTATGGTTCTTTGATGTTTATTCTGGAGATTTATCCTTAAATTAGCAAAATCTGGTACCAGCATTGTTGCTTACAG
+
4251.4012332223264225335.22440246022/33242242214232633062622/5022025115323103231222250426222243212022552853/322323203221222/43223311210523421212330232
@rand_0_0_0_0_1_1_0:0:0_0:0:0_2c0/1
ACTTGCGCAGACAGTTGCTCGTTCGACGAATACGAAAAGGGAATCATCTATGTCCCAGGCACGCAAAAATCTCCAGCATTAGGATCATGTCCCCCGGGTTATAACTTTCTATCCACGCAAGTGAGGACCATAAGGTGAAAACCAGCCAAA
+
42154654223222103823422232235223330238427212212020202026/24504223333/4222222224534121316331221213422822223520//323603232132515414331332254112162120221
@chr13_35406027_1_1_0_0_0_2:0:0_0:0:0_2fa/1
AAGAAAATCTGAACTGTCAGATGGAAGTAGTGTTAGACACAATTTCCAGTGCTTGCACCAACCTGCTTCCCCAGGCACTTTGTTAAAAGCATTTCAGACTTAACAAAGGCTCTACAGAAGAAAATGATGGAAAGAAGAATCATGTACAGG
+
312152-7262550.4332213122262232/3002242112/2554043113232./36221402261212331/212322432350331321251322222,/225521222-24022231242222/3223423150222/,23521
@chr13_21824740_1_1_0_0_0_1:0:0_0:0:0_2fb/1
CCATGGAATACTATGCAGCCATAAAAAATGATAAGTTCATGTCCTTAGTAGGGACATGGATGAAACTGGAAACCATCATTCTCAGCAAACTATCACAAGGACAAAAAAACCAAACACCGCATGTTCTCATTCATAGGTGGGAATTGAACA
+
2/32222213511224124431.442342432121/214223322124222533323262541222223233142625102062221233300141732422233274031232422103203244125062032134532254622271
@chr13_70098606_1_1_0_0_0_4:0:0_0:0:0_2fc/1
TAAAAGAATTTTGAGATTTGCACTTAAATGAGTAAAAAGAAAGATGATTAAAGTTTAAGAAGTTAATGCTTTCTATAATTAGAAAAGTTTATTTTGTAATATACCTTTTGGAAAAATGGGGCAGAGCAATGCAATTTATACAAACTTGCA
+
24442/5132202222231600232504613016202112141220536235024404523224252222/41210122221.12302/3032141333425/401322411.422231040/2300102035225610223/1222234
@chr13_84748402_1_0_1_0_0_2:0:0_0:0:0_2fd/1
ATATTATCTTGATTATTTGTAGAATTTATCTTATCCAAACCTATGTCTCTCTTTTTTGCTTTCGGTAGGGAAACTATATATATGTTCAAAGTCTCACTCTGTTAAAAATTGCTCCTCAGAGGCTAAGACATGAGGGAGATGCTTCTTTGC
+
2223764421323132022403042541122231212225225423225434451.42121234023622021211222205224243223422201262322203133706134216233322122425332/4227134220042421
@chr13_69096121_1_0_1_0_0_4:0:0_0:0:0_2fe/1
TCAATGTCTGAAATCATAGTAGCAAATTGATAATAGTTTACTTAAGGTATGACATGGGAACTTACTCATAGAACTATCGCAAAATAAATGATAGTTACAAATTGAAGCAAACTAAGGAGTGCAATATAAAAGCAACCTCTGTATCAAATA
+
223232212242255131221033036223224/523331424/2222222152032845213/3152233222323254223/24362202/22012012252200222525015223062/613412234210246.24222212621
@chr13_78088102_1_0_1_0_0_4:0:0_0:0:0_2ff/1
CCCGAGGAAGCCCCTGGTGCAAGTTCCAGAGTCCAAAGGATGAAGACCCTGGAGTCTGGTGTCCAAGGGCAGAAGGAGCAGAAGCAAGCATCCAAGACAAGAAGAGGAAGGAAGCCAGGAAAACTCAGCAAGAAGAGTTATCCCACCTTC
+
125132220320211332420134214356124224151124.253424343320/232623201445.4244353404214222222439325522253213244242353422202224232322222400/226/2.4303447225
@chr13_66058205_1_1_0_0_0_3:0:0_0:0:0_300/1
GTACCTATGTAACAAACCTGCACGTTCTGTACATTTGTCCCATTTTTTGTCTTAGAAGAAATAAAAAAATCTTTTGTTAATGTTTTACAAAAAAAAGAAGAATCCAATTCCATTCACAAGAGCAAATTATTAGTAATAATAATATACTCA
+
121224642224342203121323262023425324214301134344334021353223/0222302254231243230314625320323026522332222124432/2225213114244422442.2433223224322423241
@chr13_73553397_1_0_1_0_0_4:0:0_0:0:0_301/1
TAATTGCATTTAGTTTTCATCTGTTTTTATCCACTCATCTTTGCCTTAACGAAACAAGATTTACTGATCACCTTTGGAAATTCCAATTCTGCATTTCTTTGTATATATTTTATCCACGTGTCCTTAGAATATCAGCTTTTGAGAGTAGTA
+
333614464204240521210332412232220243221112433236222.142213325/2231422113.443442/3/2032323256/03222241152234745412322231022342343352224.322234123512024
@chr13_51943840_1_0_1_0_0_5:0:0_0:0:0_302/1
CTGGTATCATTTGGAGGCAAAAGTAAACACTGGGTAGTTTTTACTTTCCATTTATATTTCTGCCTTCAACTGTTCCAAATTCTGCAGGGAACATACCACCAAACAGGTAATGTATTACAGTATACCTTCTTACTAGAGAATCTAGTCATC
+
2354753242472/3226410213221722223076322024463342100234233323626230234220313122226202232233310263254222220342260603331241321343212714221501412/51232140
@chr13_61212145_1_1_0_0_0_3:0:0_0:0:0_303/1
CAGAAGTTGTGGAAGATCTTTATTTAGACAATTATAAAAATAGTTTTAGCGTTTCTAAGGATCATGTCTGTGTGTCAGGATTCCAGAGACCATGGTCCTGATGGGATGGAGCCTGGAGACGTCATTGAGAGTAACTGGACTGAGGTTGAC
+
2/14121300/36440344233-2224614212-1123134452446242044334.13422./00/4222403174353253134452121.2454221204342322244322354131425/2103121324122332253/41443
@chr13_104353767_1_1_0_0_0_3:1:0_0:0:0_304/1
ATATTGAATGTTTGAAAATATGTTAGACTAAAACCACAATATCTTAAATATAAAATAAAAGTATACTGATATAACATTTTTCCTACCAATGGACAAAAGATCTAAATTTGTGGTAGTACATATTTGGTAAAAATATCTATAAGTGGCAAA
+
0312541221222222332273485502437543,2420143524233234233203042/1443224646255152342223022/33233212421431232213.542342322234221022333222012312451532235101
@chr13_68158541_1_0_1_0_0_2:0:0_0:0:0_305/1
ATTGATACATAATAATTATACATGGCATGAGATACACATGGTATTTTGATACATGCATACAACGTGCAACAATCAAATCAGGGCATTTAGGATATCTATCACCACAAACATTTATTATTTCTTTGTTTTAGAACATTTCACATCTTCTAG
+
22235013312143325321742232212023202222222216.222220242332325/1022362221022321204243.2352132143/22/2720220104201715252444454322103223715252123222451511
@chr13_47249292_1_1_0_0_0_4:1:0_0:0:0_306/1
AAAACTCTTCTTTGGCGAATGCCCCATAAAAGGCTCTCACTTTTATGGTGTTCTAACAGTGTGTTTGTTTTTACAGCTGCCTGGTAATTATAACACATGGCATTTATACAGCATCTCTTAACAAATATACCTCATCCATCGGGCATGGTT
+
54322/25222/234521312332323422232032402242222271120351106532242242/354233431123242112122361220722355123222.332233/230221241343.53134332261323502312226
@chr13_95023528_1_1_0_0_0_5:0:0_0:0:0_307/1
CATTACTCTTAACCACTGGGCTAACTATGGCCATAGTTGATAGCTATGGTTTTTGAAGTGTGTGTGTTGGGTTGGTGACAGGAGTGTGTGTGCATCTCTGGGGGTGTGCAAGAGATACAATGTGATTCAGGATTAGAATTCCGATTTCTA
+
.22.2322/020/46132022261535161432223312/520032262534/12423/32532/36604253332/1022/6320123133302222220134/4412401222212541423221230485223024133220622/1
@chr13_105137409_1_1_0_0_0_5:0:0_0:0:0_308/1
ATGTCGTGTGATGCTTCTGCACTTTTGCTATTATAACATCAGCCTGAGGATGACAGTTACATATAGACAAGTATAGAAATGGGAGAAACACATGGAAATACAGCTGGAGACCTGACAACATTGTAACCTAGTATGATATGGCACTAGGTT
+
352232313232024214222504323032450342401522043212235305422332/022.33021224334314/2454.222201/43623222431141304302520231/12472134223422+1222022230322262
@chr13_74980357_1_1_0_0_0_2:0:0_0:0:0_309/1
GCTTGTCTGTAAATACCAACCATTCACTCAAGGGTATTTAAGGCTTTCTTCTTTACTATAAGGAGAAAAAAGGAAAGTATAAAATCATCTGCAGTTTGATTTGAAATATGTAAAATCTATTTAGCATAGGGAGAAACTGAAAGAAAATAT
+
2454/45242231222432/22222232203322/3523224240433423313213203254723223562250332434322842333424423201231/422224/382343064225605522335/323522232310323022
@chr13_114445033_1_0_1_0_0_1:0:0_0:0:0_30a/1
TGGCCTTGTGGGGGCGACTGGCTGAGCCTCAGCTCTTGTCCTGTCACGTGGGTCCCAGGAGCCCCACTGCCACCCTGGCCTGTCAGTATCCAATATGCACTGTGTGCTTGGAGGCGAACTGTCCAGCGGGTCTGGTTTCACAAGTGCAAA
+
2361/22122103215222222.1321504121226520122.41200022224222432233322431223411042325362522705743221221333255423.52/21122623021532263324122122440322221324
@chr13_76677318_1_1_0_0_0_2:0:0_0:0:0_30b/1
TAGATAGTAGCCATCTAATGGGTGTAAAACAGGATAAACTTTCAAGTGTATAGACAAAGAGGGAAGCTACTTGGTTTCCTGGCTCTTCAACTAAGTCTTGTTGACCATAAGTTTATATGAGTCAACAGTGTAATGACTGCTACAATGCTG
+
432511326336/2423140224023113501242425252127221221332213034312226333332622224222142221025054424/741212/25553031022162244231223302624225/42130432346523
@chr13_108447808_1_0_1_0_0_3:0:0_0:0:0_30c/1
GTTTTGCTTCATCCTAGAACCTCACAGTTCTGCCATTTTAACAAGTTAGGTCCAAATTGCTGGAAGGAAATCCTTTACGCTTTTCTGTAAAAAGCTACTCTCTTCAAATCAGCTCAAAATTCAGAAGGTAGAAGGCTTTGTTCTTGCAGG
+
2223141222332253544.2211/41/110124/12012.224004723222157/0143322/3154025222.63142210123/21222622633322025322222113/233/2153123052/22122054114364542123
@chr13_77356357_1_0_1_0_0_5:0:0_0:0:0_30d/1
GACTGCAATTATCTGAATGTTTGTGTGCCCTCAAATTCTATATGTCCAAATCGTAAACCCCAAGGTAATAGTATTAGGTTTTGGGACTTTTGGGTGTTCCTTAGGTCATGAGGTTAAAGTTCTCATGAATGGAATTAGTACCCTTACCAA
+
42212365522132244212422403212230450.23202534/2223302424.06324/4114222032223235/21132542112/2211362222722/132132141331213325415263232/22322.53252421213
@chr13_101600985_1_0_1_0_0_4:2:0_0:0:0_30e/1
CTTGGCAAAGTTCTAGAAAAGAGTGCAGTTGGGTACCTTCCTCCCACAAGATCTCCCATAAGTCGTGACCTGAGGATGGAAGTTTTCTCTTGTGACTGGATCCATATGTTCTATGTAATTGTAAAGCTGATGCCCAGTCTTATCTCTGGG
+
04220222221502204/233412432426222/2515344232211324155541723112.222520/133125721034223402252421/222142221475644213222/12041363.225043/.2-21230445223302
@chr13_30970430_1_0_1_0_0_4:0:0_0:0:0_30f/1
CGTTTTTAAATTTAAAATTTAAATGGCACGTTCATTTTGCGATTGTTTTCCCTTAGATTTCTACAACATTAATAGTTGAATTTTTATTGTCCACATACCCTGTAAAAGAGACATCAGTAGGATTCATCTTTTTGTAAGTGAGAAGAGCTG
+
223213214112220.2.222223.3314/1.232243451/2232.2323/-1134233222224345103244652245223/2601/22320225/322332251323/42641224422135223333642212645142422/52
@chr13_102089033_1_0_1_0_0_1:0:0_0:0:0_310/1
GCCATCAGACTTCTGTGCTGACCTGACATTGCCTCTGTGCCAGCCCTGTGGGAGGCCCTTGATCCATGATTGCCCTAAGATTATACTACATTTGGCTCAAATGGCTGGACTCTCAGATCACTGCTTTGTACAGCCAGAAACAGACCATCC
+
2132324627422232.332214703621232223203262444462225232422233433230012211014821511016222224/4222032404243251422131140.4322122441223647/44423120022320103
@chr13_71550257_1_0_1_0_0_0:0:0_0:0:0_311/1
CTGAGGTCCCAAGTACTCTAACAGTAATGTCAAATTAGGAGGAGAGATTTCAGTTGGGGATACTGGTTTTGGGTTTGCTTCCGTGTGCTCAGGAGCATAGAGTAATGAAGTCCAGAGCAAAACCCGCTAAAACCCAGAGCCCAACAAAGC
+
2//363335/512025203122442243202435326312222123212313232232411540322411543342105022453453403242225420202152224123372222114222222212332336644412-2541512
@chr13_111131051_1_0_1_0_0_3:0:0_0:0:0_312/1
ACTCCTACACTTCACGGTCCAGGGAAACTGTCAGTGCTGGTTGGAGTAATAAATGTACTTTCCCCCCTTTTTGTTTTGTCCAGAAAAACACCTTTTTAAGGAAGTGTTGTATGTCACCAAAGGACACCGTAACTGTAAAGTGGGAAAGAC
+
33204221204152243114222321422303232232224222414524307221.20322333253223222322221441253452202252222510/212627242222134/232/233202332413412241230523.435
@chr13_104915419_1_0_1_0_0_4:0:0_0:0:0_313/1
CTTTCTGGAATCAATAAGTATGAACCCGTAGTGTAATTAGTGGACTTTTATCTCGCCCAAGTTCTCTCAAAGTTTGAGTAGAAGCTAAATTCTGGATTTGTCTCTCCCTCTTCTTCTTCTCTCTGAGAGCTGAACTCAAGCAATCATTAA
+
32322222421322404112402424323013232452232335635041022233312245022133523225022255182201253323/60332245242222.31400-411115331222233222527404335322233331
@chr13_54251174_1_0_1_0_0_3:0:0_0:0:0_314/1
TGGCATATAGCTGTTTATAATAGTCTTTAATGATCTTCATATTTATGTGATATCAGTGATTATGTCTCCTTTTTGTTTCTAACTTTATTCATTTGAATTGGGTCGTCTCTTATTTTCCTTAGTATAGCTAAAGGTTTGCTGACTTTATCA
+
322121231722260262453212022321503522212251632233423332154235233331260353343/54321232223403514.22/22230142532233111523242412044220544252210322334172323
@chr13_57736307_1_1_0_0_0_2:0:0_0:0:0_315/1
GGGGCCCAGCCCTTCTGCCACGGCCTCGCCCTGGCCGCCGGCTTCCTCCCCGGCGCCGGCCTCTCTCTGCAGGAGGGGGTGACTCTGGGCGAGCAGGTGGCTGCCGTCTGAAGGGTTTCACGTAAGCGATGGGTTTTGCGGGTTGGGCTG
+
442221262224212014/224336/342242233643121112212252226343244221344534214232024205252/2321155.3022372722337222252.234222233316177221436230421113212.2313
@chr13_73764084_1_0_1_0_0_6:0:0_0:0:0_316/1
CCTGCCTTCCTCAAGCTCTTCCCTGCTGAGATCAGGCAGCGCGATCCCTCATGTCTATGTGTCGAAACAGCCTAAGGAAAGCTGTTTTTTCTTTCTCTCTAAATCCTATTATGAGGCATTCATGTTCTGCTTTTCCTGGGAATGAGCGAA
+
032213252011241/123222123122122/222205555627124204122235312203322232450/3643/2442/351201632112223431/34.56257216232225232221/4251414614232251.42312022
@chr13_71470888_1_1_0_0_0_4:1:0_0:0:0_317/1
CAAACAGACGAGGAAGTTGTAATGTCCAAAAAGGCAGTTGATAAACAGGAATAAATGACTGTTCTTATCTGCTTTAGTAATTTCTCGTACCCAAGATTAAGAGAAAGACATATGCAGTCTCTCACTTCTTACTTCTAATGCTCACTCCAC
+
3213.2200132021210026130234061/34023423522120422524322123222132104412404220542103323233/13322241023022/2212520230/2122225182.133352123435252/022552114
@chr13_71755799_1_0_1_0_0_3:0:0_0:0:0_318/1
AACCTACAGAACCTTACTGAAATCATTTTTATAAGACCTAAATAATAAAGAGAAAGAGAGACTATGTTACTGGATTGTTTAGATGTTAATTCTTCCTAATTTAATCTACATTCAACAGATTCCTAATAAAAAGCCCAGATGGCTTTTCTT
+
12254244426433122422320422225713-.324203110004382450/3223302212252220213523323323.6143337.4232350423222.24320321212341122241422330422626433651342160.3
@chr13_51998208_1_0_1_0_0_3:0:0_0:0:0_319/1
CAGTACTTTATATATATAAGAGCTAGAATTGGATAATAGAAACATCTCTAAATAAAATTTTCATTACATATGTAGACTCTCTTATTGCTTATTGGTTCTAACAGGCTAATAAACACAGGGGGAAATTGCTTCACCCTCTAAATAAAAACT
+
2333/203633222232123050322323420113420232712/071425335250236322352240272122220512222232422352433222432212133022400232244052322541742230244622/33330232
@chr13_111586431_1_0_1_0_0_2:0:0_0:0:0_31a/1
CAGCCAGAGATGGAGGAAGCCATTCTCAGCGTGTGCAAGAAAGCTCTTGTAGCAGGGGCTGCATACCAAGGGAAAGCACAGACAAAGAGACGAACTGAAAATTCTAGGCCTATCGAACAAAGTAAACAGAGAACTAAGGAGACTCCCTCT
+
13221532211222316122551424321134522222253/3/42/6146.432210333232342333032/41133121243321402432322421222061322304504442/024/844030226323512513645225235
@chr13_97444404_1_0_1_0_0_2:0:0_0:0:0_31b/1
TCTGGACAAGGAGATTGTTTTCTGAGCACTTTGCAGTCTTTGTGAAAAGAGATTGCCCATGGTTTCACAGCAAGATTGAAACTAATGTTTAGTAGTGGAGTTACACACTTGAGCTGAATAATGGAAATATACTTTCATTCTGAATTGGAA
+
51206253114225232520652212/722313123403020414312262/2023223402652212422352521133142234/4/26144/512.2.223122523442243221342142222/403/33112322024104021
@chr13_65894832_1_1_0_0_0_2:0:0_0:0:0_31c/1
AAAATATTGCTGAACTAGGCATCAAGAGAACCAGCATGATCTGACTCTGCTGAAAGCTGTTATTTGATTTGGGGCCAAGCCACTTCACCTGATCCAGTTTCAGCTGTTTAACTAGAAAAGATAGAGTTTAAGCAAGATGCCATTAATAGG
+
23722121361222426154020542463223423252372223323422142232.30272223/522303/3257435214241322243221/37226320222232213404153622022472242/235434222642222725
@chr13_110531855_1_0_1_0_0_3:0:0_0:0:0_31d/1
GGAGTCCTGCTTGGGTGGTCCAGCGAACACCCGCTTACAAGGATTCATTGATCTGAGAGTCAGAAGTGACCTCAGGGCAGACGTGGTGGCTCATGCCTGCAATCCCCGAATTTTGGGAGGCCAAGGTGGGTGGACCACTTGAAGCCAGGA
+
221123234662341512/421433220122432145423212323.212422235471223/231143113221320345436220125213322362222503524145520612276322024544403222410312824222342
@chr13_49741159_1_0_1_0_0_2:0:0_0:0:0_31e/1
GCTTAGCACTACCTTCTGCTTTAAAGTAGTATGCAGGTACACATGTTAAGTTTGTTACATATCCTAACTGCCAAATTCCATATTAGTGGAATCCGAATACAGTTACAGTTGGTAAAGAAAGAAGTAGTTTCATAAAATACTCTAAACTAT
+
34662462440413223262442230624/42222042233/3234/2350222233254332/3321233172233323.102202552220323022324252244422323723422242320222221222222220222341203
@chr13_19594021_1_1_0_0_0_5:0:0_0:0:0_31f/1
TCATTTGACCATATATGTAAGTACACCTTTCTGGGCTTTCTGTTCTATTTCATTGGTCTATATGTCTGTCTTTATGCCAGGATCACACTGTTTTGATTATTATAACTCTGTGTTAAGTTTTGAAATCAGGAAGTGTGAATCTTACAGCTT
+
243-22334112434323321032231221235242253151015212212202333332113144502321231452212/3332320504433424202325261134722243232310/4115.2442222056335222222615
@chr13_89546594_1_0_1_0_0_0:0:0_0:0:0_320/1
ATATTAAAACTGAATAACACAGTAACTCCTAGAATTGGCCCCTTAGGTTTATGGTTGACTGAGCTTTAAATTGCCTACATTCTATTGACTATTTAATTCTCTCAGTCAATTGATAAATAAAATACTTTAGTCATCAGAGCTGTTAATCCA
+
4241624545221304423232/2244542204352255042312335425462242520333502235134202332243252343/1424/2/123220532222173010346.2142333341452222/4231234324223332
@chr13_79489417_1_0_1_0_0_1:0:0_0:0:0_321/1
TAACACATTACTCACATGTCTGTGATGATGTTGGTATAAACAAATTTAATGAGATGCCAGTTATATAAAAAGCAGCATATACAATTATGTAGAGTACATACTTGATAATAGTAATAAATATGTTACTGGTATATGTATTTACTATACTAT
+
24535343350321122022303464233436222503034223032223223423242225613222222033122/031.222331222232231424232332324300/4021224424424542224/45313542242230226
@chr13_36579854_1_1_0_0_0_3:0:0_0:0:0_322/1
CCTGCAAAGGACATGAACTCATTCTTTTTTATGGCTGCATAGTATTCCATGGCATATATGTGCCACATTTTCTTTGTCCAGTCTATCATTAATGGGCATTTCGGTTGGTTTCTAGTCTTTGCTATTGGAAATAGTGCGGCTAATCGCAAC
+
221/2220120.5324423121251232107272620445233222323/52247242322252633362343/512532031253645113400252120225332415242042312.42606/31122.4423512-6223423453
@chr13_112789072_1_1_0_0_0_5:0:1_0:0:0_323/1
AGGGCGTTAGGGGCTGTGAGTGTTCAGCCTCCACCCTCCTTGCTGACGTGGCCTTCCCGGAAATCCGAAACAGTGTGGTTACCTGAGGTCATTTAGGTCTTGAATCCAATTCTCTGGTGTTCCTTTTCTTTAGGGGAACATTGTTATTTC
+
403033212/32327.3022422/442447252411623612//23522442445221243212343522134512114052043.24320242202220461232422542020/42222434242241202241423223031423.2
@chr13_38660201_1_0_1_0_0_4:0:0_0:0:0_324/1
TGTGTGCACCTGGGGAGGTGCTGACACATTTGACCCCTGCTACCTCAGCCCCTCTGGACTTTGGGTGCTAATAAGCATGAGAAGGAGGCCAGGAGGCTGAGGGTGGCTCAATGAGGGCCTGCAGGCACCGCTTAATGCCAGACAGTCTGG
+
5124423533531310-3222232426242231/141252201405134324235-450/1522120241122232223343241242322342/15211320212653132222220251223242122222.0232372343222252
@rand_0_0_0_0_1_1_0:0:0_0:0:0_2c1/1
GGTAATGCACGGAGGATGCTGATCGTCCTCGGCACGCCGGTAACGCGCACAAAGGTTATGCAACAAGGATTAACGATTCTTGAAACTATGCCCACCTTGAACGAAATAGTGCTTCATGTTTTTCCGCCTTTGCGGGACAGAACCGGATGG
+
22202232246134212422204222//2332242062332123342212/035422134.322122.24313134223433422321/3102042621314231133233222225221122331322452331211622042224006
@chr13_40282111_1_0_1_0_0_6:0:0_0:0:0_326/1
CTGATTGTCCAATATCACGTCACCAGAAATATGGGAGTTTCAGTTGTTCCACATTCTCTCCAGTACGTGATGTTGTTAGTCTTTTTAATTTTAGGCATTGTAGAAAGTGTGTGGTGGTATTTCATTTGCTTGTAGTTTGCATTTTTCTCA
+
22114/2542542123122222137433/212.702.2222217335010/.426/342331653214/2523224423222305214342244263424415402/-221223423315425154212213201425222212000522
@chr13_54625146_1_1_0_0_0_2:0:0_0:0:0_327/1
AAAACCTCAGTAAAATATTACTTATATTTTTAATGAGGATTCTTAACTATTTGGTTGCATCGTTGGCACCTGAGTCATTTGGTACTATTTGGTACCTAAAGTCATTGTTTATTTTCATTATTTTCTTTTAATATTTCATGCCATTTGTTT
+
621232143412123262433112233651321313014/253425331043103021224342332131220224033232523253354031502222251253106124135422224302/2245323005223323233313313
@chr13_97565364_1_1_0_0_0_1:0:0_0:0:0_328/1
GATTATATCAAGCTAAAAAGCTTCTATACAGCAGAGGAAACAATCAACCAAGTGAAGAGACAGTCCACCTAATGGGAGAAAATATTTGCTAACTATCCATCTGACACTCAAACAATAGCAAAAAAATAATTTTACTAAAAAATGGGCAAA
+
6/43222364212042141215/5/112433826321320324733112353241132272213122233322253234413214235532232.1210/2544543648252224262223041.133225510652451/31312420
@chr13_47425019_1_1_0_0_0_3:0:0_0:0:0_329/1
CTCCTTTGCAAAGGGTTTCTGCCCCATCCTCACCCCCACCCCAGAAATCATCTATAGGTTCATTTGGAGGAAAAACATTCAACATCAGCACAGGTACGGGACACCAATTAGCTGGGAACCATAGAAAGAAAATAAGCATTGTAAGAAATA
+
4351203422321323133322354333/441321421222336312215244322043/252142223.311422252012223221220222623604.232222/322305022234522322204334324522412202342041
@chr13_69113512_1_1_0_0_0_2:0:0_0:0:0_32a/1
GACAATGCAGTGCTAAAATAAGGAGTGCAAATGATAAATATCCTGTGTAATGGAGTGCCAAAATGTTGTTAATGCTTCATTATACTTTCCTGATATTAATGCAAGTTAGGTAAATTTTCAATTCTAAAGATATATCCATAATTGGTTTGT
+
152325106212374320223-3625222//321324151342/214232/123122130035023122002024226222423222312144/25304044472262224122303214426214244233210222422233222322
@chr13_98749530_1_1_0_0_0_6:0:0_0:0:0_32b/1
CTGGGAAACACAGTAATACCTCATCTCTATTAAAAATGTTTAAAAATTAGCCAACACGGTGGTATGCACCTATAGTTCCCAGATACTCAGGAAGCTAAGGGGAGAGGATCACTTGAGCCCAAGAGCTTGAGGCTGCAGCGAGCAACGATC
+
11644221622220323214813522331242242200421256213312322242114202240202113142311203442220242221211/62202401202441222120252152362.12-242421231237331223405
@chr13_21429803_1_0_1_0_0_3:0:0_0:0:0_32c/1
TCATGAAAAATGCTTTTGCAGTCAATTGATTTATCTAATGATCCTCTTATTACAATTACTGCTACTGCTAATAGAATCTGTTCCCGAACATACTTTTGAAGGCTGTAAAACATAAAAATCATTGTTAAAAATTTACCTAAATCTAATACA
+
21304241232222241203046126/352223223302202343311125225315024232133423363223242421212355225221034533272035325343222323/32626252214131141424212102223424
@chr13_66137123_1_0_1_0_0_4:0:0_0:0:0_32d/1
TCACTGTACTACCTAAATGTTCTTCATATCACATATTATATATTAATTAGAATATAACTTTTGTGATTATTTAATCAAAGGGGAATTGGTTGTCAGCTAGCAATGTGGTTGACTTCTTCACAGGAGAAAAGCAATCAATTAGATCATCCT
+
423222133135121241231422223322302532342242325220054132325235352422112420243442132122125535551231234122//2334463232131615232036203222422435252222234410
@chr13_52014006_1_0_1_0_0_4:0:0_0:0:0_32e/1
GAAAAATTCCCATCACCTCCTGACATCTTAATGATCAAGACCCTGTGTGCGCCTAGAAAAATGAGTGTAAGTCTTAGTTTTTAACAAAGGCCAGTGCAATGGCTAACGTCTGTAATCCCAGCACTTTGGGAGGCCGAGGCGGGCGGATCA
+
055635221224531333211221/52342./222636324/103325222004212410254224244022362332312322332452442232422224242023142344340233342161230453354404222102222612
@chr13_95652500_1_1_0_0_0_2:0:0_0:0:0_32f/1
TGTGTCTGGCCTTGTAGATTCTTTTTTAGTGAAAGATCTGTTCAAACCTTTTGCTTAATTTGTGAGTTGTATGTTTATTATTGATAATTTATATGCTTTTAATACACATTATAGTGGAAAATTAATAACAGATTTGATTTGATTTGATTG
+
613345125273223173234611134353222132120321522/24431221204223425336414121231242221353212321021233203522114341023302241332144232134222224220242342210622
@chr13_100706861_1_1_0_0_0_4:0:0_0:0:0_330/1
ATTCAAGCAACTTTGCTGCCTCAGCCTCCCGATTCGCTGGGATTACAGGCACCTGCTGCCACGACATCAGGCTAATTTTTGTATTTTTAGTAAAGACAGTGTTTCACCATGTTGTCCAGGCTGGTCTCGAACTCCTGACCTCAAGTGATC
+
21/2322244431425222323624544255125704042208222022202222264251421241262241322244644.43012223234251222/2/31113/222113523112235521/2336221334225332322423
@chr13_75634036_1_1_0_0_0_2:0:0_0:0:0_331/1
TGGCACCATTGGTTAAAATAAGTTGGCTATAAATATGTGGATTTATTTCTGGGTACTTTATCCTGTTCCATTGGTTTATGTGTCTGTTTTTATATCAATATCTTGCTGTTTTGGTTACTATAAGCTTGTAATATATTTTAGGTCAGATAA
+
34240442254252153314222442124021122331303421222522234223221042353400135210-20202252242335424533022262223372232315722365410/2240432322352521/332334.244
@chr13_29575050_1_0_1_0_0_0:0:0_0:0:0_332/1
TGCAGCCAGAGCTCTGTTCCCAAAGTGCAGAGATGGTTGTTCCCCAGTTCCGCTGAACACTTGTCAGCAGCGTTCTACAGTCCTTAGGGTAGGATCAGGCTATTTAATGTAGGGAGGGTGCCAGCCCTTGCCCATATGCACATGCTTATC
+
454212106423222251231116122122010/234252202383241027423./02033/32121.03322241243201024212624325220323244152322/26423233322332/1025.22221431403110/3110
@chr13_65213813_1_0_1_0_0_2:0:0_0:0:0_333/1
AACTCAACTTAAATATCATATCCATCAGTATGCTTTTTTCTGAGTCATATTACTTTTGTTCTCCTAGTGTTTTAACATCTTCCAATTATCTTGGAGTTTTTCATATTTATTAAATATTTATTTGCCTATCTTTTCCTCTACAAAATGTCT
+
4522021222.163234033/203221104-20212122.5503251432344634232434132234232223356222222/31022402062423240232323124302122222212004122/206324232422333424442
@chr13_101336569_1_1_0_0_0_7:0:0_0:0:0_334/1
TAAGGCTGGTTCCATATTTGTGCAACTGCAGATACAGCTGCTATAAACATGCGCGTGCAAGTATCTTTTTCAAATAATGACTTTTTTTGTCTGGACAAATACCCAGGAGTGGGATGGCTGGATCAAATGGTAGATCTACTTTTAGTTCTT
+
02.112232343203/.502/1425254240415354342422.2432135442222424162322501153014022332422613524212/0224221.4422011223432201223132421545443441.20432.602210/
@chr13_42699215_1_1_0_0_0_1:0:0_0:0:0_335/1
GGACAAATAGCAGCTGGAGTAGGACTGTATCAAGAGAGGAGGTTATAGGAGACAAGAGTCAGAATATGCTGGACACAACAGGGAGTGTGCTTTTTCTTCTAAGTGCAAAAAGCTAGGGAAATGTTTAAGGCAGGAAAGTGACAATGGGGA
+
2010216741014121362214626116143243222234320232112015131215222232/12252522523/1235410241263235154502/22525243332025258331312244322/13332052202422232/3/
@chr13_68922900_1_1_0_0_0_4:0:0_0:0:0_336/1
GTATAAAATCTACATTTATTATACTGAAGAATTCATTTCTGCATGAGTATATACAACGAACCACAAATAAAATACAAGAGGTCTCGTATATTAATGTCAAGTAATGTTTAAGTGTAGAAGGAATAAAAACCTTAGGTCTATATAGCTTAG
+
2330053602/04252213131/3202525342422211225223332216043503332743222/14332245620024.22213001205362321237420232221252212124230122222114134223320431222342
@chr13_109440138_1_1_0_0_0_4:0:0_0:0:0_337/1
ACAGTATTTACTGGGAATGGCGGCAGATGATGGAGATAGTGGGAGGAAGTCCAACATAAGCGGAAGCAGATTGTGAATGAGCTGAGGGAAGGGCAGATGGCTGTGAAGGCATGGGCCAGAGCGACTGCAGTGACAAATGGCAAACATAAT
+
0233125004252432220221541220432312032/22122126222123222531215432422031002/042/-303325/4232322162232230243223/0124/34323/2254/3530044334622-02015251424
@chr13_114144963_1_1_0_0_0_4:0:0_0:0:0_338/1
AGTCCTCGCGGCCGGCTCCCGGCACTGCCCCGGAGCCGAGGGCCGCGGCCGTCCGAGGACGAGGGCGGCGCCGCCGCCGCGCCTGCGCAGAAGGCCGGGGCCGGCCAGAAGCGGGCGGCGCGGGGGCGATGGTAGGGGGCCCGGCGTCGC
+
302504352511525533222244233404517721232222133650156222022/162032162/25133224232.2322422313416203123223324/1/241331123214024/22021322042122132341556416
@chr13_26588578_1_0_1_0_0_1:0:0_0:0:0_339/1
CAGGAATCAGTAGGGGTAAGGAAGCAATCAAGATGAATGAGGAGCTTAGCATCTCGTTGTCTGGATGAGATCATTGGGTGAGTTTCAGATCTTTGCTACTTTTCGAGAGGCCTGTGGGTCCCTACCTAAGGAAGGAACTCAGATAAAACA
+
313212/432123214454122234342110352632/05453231442221332/63330432052212201351222420325106222610425100412326142222521234353253242/4622422344414242324221
@chr13_73639475_1_1_0_0_0_2:1:0_0:0:0_33a/1
GCCAAAACAGCCCGCTCGTTTCATAGATAAATACATAAGATGCCTTCTCCTTAAAAGCAGTTTCTCAAAAAGCCCTGGAATCTACAACATTGTCATCGGAATTTAGTAAGTAGTGTTTATCACTGGGATATCAAGCATTGCTTCCTAACA
+
-2255/2222132422/222523-422213243312228632/342135/051/36411313233232122025421130303243423322213.222131622332634411230222012363121544025322222231222652
@chr13_113808218_1_0_1_0_0_3:0:0_0:0:0_33b/1
AATCCTGAACATAGGGCCTGATAGGCGAATTCAGCCACCACGGAGGACTCCCGCACCGAGGAGCCGGGACGCAGGGACTCTATGCTGCGCGGAGGGCAGGGGCACGTGACGCAGGGCGTGGGGGAGGCGGGGCGTGGAGGAGGCGGGGCG
+
41325202152432214324.42622227222510552324251/35135222232/243324230/350267533214/163324122722320224325/22235222222372444041232254430213424-230241224212
@chr13_85699047_1_1_0_0_0_3:0:0_0:0:0_33c/1
TAGCGCTTCCTTCAGGAGCTCTTTTAGGGCAGGCCTGGTGGTGACAAAATCGGTCAGCATTTGCTTGTCTGTAAAGTATTTTATTTCTGCTTCACTTATGAGGCTTAGCTTGGCTGGATATGAAATTCTGGGTTGAAAATTCTTTTCTTT
+
231131342210224446244232222.2252434322443622/322112540241234311221/552323023222422132273122232227223232324355123223232152255222022221012523242413202/7
@chr13_70591296_1_0_1_0_0_2:0:0_0:0:0_33d/1
TGGCAACACTGAAAGAGCTGTTACACAAACAGCTCTGAAACGCACCTCCTACTTGCCATGTTGCCAGTGATGAGGAGAAAAGAGCTGAGGCCCTTTGGGAAGCCCAAATATAGGGGCTCCCTGAGCCAGGGTTGTGACACCCTCTTTGGG
+
211222352444252224/72522221122422224532252215322052230232242221522222252378412332122601220212213421212372347222222115113/0222123222323.242332523513120
@chr13_68355383_1_0_1_0_0_4:0:0_0:0:0_33e/1
AACCATTCCACCTCAGATCATCATAAGGAGGGTGCAGTGTAGATCCTTCACACGTGTAGTTCACGATAGGGTTATTGCTCCCATGAGAATTTAATACTGCCACTGATCGGACAGAGATGGAGCTCAGGTGGTAATGTTATCACAAGCATT
+
44321321222583/3433222254413.22532224022222013635/24235662222344343222220313227/22223426/31/622013462410443630531321211222423223/201023343423.22.32402
@chr13_34909073_1_1_0_0_0_3:0:0_0:0:0_33f/1
ATGGGAAAATGCATGTGCTGTCCACTTTTTTACATGGAGAAAAAAAGGCTGGGACGGAATCGTAGAATCCTGGAGCTGGGAGACTGAGGGCACCCCAGGACTCACGCATGGTCTGCAGTGAACTCTTCTTTCCAAATTCATCCCCTGCAC
+
52122243223322452212223462234516522254046522213422022511343233312221/2220333/1252/32024/1224213376223232246251324242123/422212225212322542153205230551
@chr13_19665174_1_0_1_0_0_2:0:0_0:0:0_340/1
GGGGTGTCACCCGGCAGATGGCAGGCCTCCCCCCAAGGAGCCTGAGCAGCTGCAGGGGCAGGCCTGCCAGCCACCATCCAAGCTGGAGACCATCCAGCAAGAACAAAACGAAGTCGGCCAGCCTGTTCATTTTGTTCTGATGGCCAGCTG
+
2422234/212/22122262343224312332.40351422100243222122/21112133423042122233464302323.23243122231.51222423433211421222724222244235323163112111614320123/
@chr13_76803368_1_0_1_0_0_4:0:0_0:0:0_341/1
AGGCTACAGCTACAGACTGCAGAAACCACTCTAGATAGTTCAAATAGAAGGGGATTTACTACCAGCTAGGTCAATGGTTTGTGAAATTGTTGGTAGGGTTTGTAGAGCAGGATTTAGGCAGAGTTCTTGGCTCCTAGGATTGCACTCATC
+
1165225332330027226625060323342241210422542220313222-530301822342452240/2251212220452/214524184132/33..4122100432010222.0132327022145233341212322.0064
@chr13_28673893_1_0_1_0_0_4:0:0_0:0:0_342/1
GCAGATTCTTTGGGGACAGTCCTCGGAGTCCTTGAAAACCCCTTTGCGGTTTATGCCAGGATAAGAAGAGACTAGAAGGAAGGGACAGCTAGTATTTTAATATGTAAATCTGTTTGCATAATATTTCTTAGGTAAAGTATTCGTTGATCC
+
22202632243340430372222201113123222211032/442045104.16322252233131226211241521234221435436221624416562542324212643334222313243502220225393440243370/33
@chr13_59639639_1_0_1_0_0_4:0:0_0:0:0_343/1
CATCTTAGAAGGTGTCCTAGGTATTGTCCTGTGAAATGTTGTTAATCATAGATCAGATGAAGCCACATAATCTGTATCTAAGATATTTTTGAGATGCTGTAGTTTAAGAGGAATAACTAAATTATTGGATAGTGAAATCAGGATATTTAA
+
4222120472021240227204142223.14722222402225244221112212100/6041223322202642254305423247202104523244332/3262522253124224412414.421222422212502221422435
@rand_0_0_0_0_1_1_0:0:0_0:0:0_2c2/1
GGGTTTAATGGCACAAAAAGAAAGATAGGGTCTTTAGTGCCCGGGGACAGGATAAGGTTGCACGGGGGATTAATTACGTACGTACGCCTATACGTGTGAGGTAGGCTGAACACTAAACCGCTGAGTGTGTGAAAGCCACGCACAATAATT
+
32422545.3-24/224142552/02122033422342134244223404132522252342432225212021234212433/224222355221122441525203401222247302322352211232312122232322724104
@chr13_47722215_1_0_1_0_0_3:0:0_0:0:0_345/1
ATGAGATTTCCAGCAAGACATTGTTTTAGAGAGCCTGGAGTTTGCCTCAGGAGATCTAGATTTCAGCTCTTTAATATTGCTCAGCGGGATTAATATTATCAGATTTATAATTTCACTGACATTATTTAAAAAACAACATGGATAACAGCA
+
056142.2432323133320104625523.-0/25032324235131313232-431322124237243435.22567425272034262234332/2320323222232/3243621242425224262222022343122520/22/6
@chr13_24792693_1_0_1_0_0_2:0:0_0:0:0_346/1
ATTTTGGATTTCAATATGTTTTCTTTCAGTGTCACTTTGTTATCATGTAAATCAAGCTTCTCTAACCAGTGGGCCGCAGGCTGCATGTGGCCCAGGGAAGTTTTGAATGTGTCCCAACACAAATTCGTAAACTTTGGTAAAACATTATGA
+
32132221334122403500422403222,32271306062203/311254442/22.6423422422231225324420332242-22625354202222236/242302232222138361122322225325235233442530414
@chr13_77259862_1_1_0_0_0_5:0:0_0:0:0_347/1
TTAGTAAAGCATGGCAGCCCCGTTGTAATTGACAGCGGCTCTAGTCCAATTAACTGCCAATTACCCTGACAAGTTACTTTTCGGCCAGTATATTTCCATAAAATATTTCTTCATGTTAGGCGAAAGCAAATTTGTTTTTATAGTTCAGGA
+
5253223243/3323250121222142213323254333224121525232/1112384144224325225123262223122315123122523325522824263124-3221252201222231242393223330243224/3/22
@chr13_111518348_1_0_1_0_0_3:0:0_0:0:0_348/1
TATCAGCATTTTGGTCAAAACCATTCAACAAGTCTTTAGGATGTTCCAACCTTCCCCACATCTTCCTGTCTTTTTTCTGAGCCCTCCAAACTGTTCCAATCTCTGTCTGTCACCCAGTTCCATAGTTGCTTCCACATTTTGGGTATCTTT
+
262322324322412/32/2133210225152022233234207231322232423371224222522403/334562343573234256201048322420113322232234225643225461752922633262052311401632
@chr13_47909477_1_1_0_0_0_3:0:0_0:0:0_349/1
AAAACGTACAAAGAAATAGGAAAAGGGAGCCGGGCACGGTGGCTCACGCCTGTAATCCCAGCACTTTGGGAGGCTGAGGCGGGTGGATCACGAGGTCAGGAGATCGAGACCATCCTGGCTAACATGCTGAAACCCCGTCTCTACTAACAA
+
212/531541052224043523221223422263242332323231233222035332/320112242214110421220242322265541322522235322213-422223222200/2372432/471243222442234/34411
@chr13_87180900_1_1_0_0_0_1:0:0_0:0:0_34a/1
TGACCTCGGGGATTTGGGGAATTACATTTCAAGATGAGATTTGGGTGGAAACACACAGGCAAACCATGTCACCCAGCAAGTTATTAGCACCTAGACAGTTCCCATTTATGCTCTTCTTGCAGCAATACCAGTTGGTTGTTTATTATTTGT
+
4/03236212222.222289/215213422323210.524224330/3332322422152/233222303341612321512323022434411223433122312222412.46243142231552421321224/4233324222212
@chr13_53930701_1_1_0_0_0_8:0:0_0:0:0_34b/1
TGTCACTGACAGGATAAGAAAATGCTAACACAACTTTCAATTACATTTAAAGCCATCAAAGGAAATCAACCCCAGAGTACTAACAGCATTCTTGCTCCATCCAAATGTACAGATTTAATGTGATGGGATAACAGTAATATTGTGAAAAGC
+
111122102221317532103052202446310024132/42213433125432/3/2235125332130222502314632024320225122412020/2226/2221223137120242552240/323224425520/22202121
@chr13_75052436_1_0_1_0_0_0:0:0_0:0:0_34c/1
TTCAATAACCAAAGTGTTGGCGCAGCTCAGAGTTGGCTCCTGCAGCCATTTCTAGCTGTCTGCAAAGAGGAAGCTGCATGCAAGCTGGCACTGAGGAATGAATGTTAGCCAGCATTCTAGGATTCAACAGGAAGACCACATTAAAACAAT
+
3462212225443225-123424226203/22811052322222321/2247610132/1553313223245232512244130233030033653334332760123230520355120212333354410334122635224125236
@chr13_72909051_1_1_0_0_0_1:0:0_0:0:0_34d/1
ATGCTGTGGATGCATGGCCATCTCTCAGTGGCAGAATAAATGGCACAACTGCATGTGGCTCTCTCATGGGTAGAGTTAGGCTTGGACCTTTTAAAATGCGTTTGACTCAATTTTTATTTTTCTGTCTCAAAGTTCATAAATCATACCCAA
+
363324335293520330421/4222.2642202323113561/25522522225121424152244522364431222432434533023146431124022162004221225.2112332322213233062241224/42312603
@chr13_20993118_1_1_0_0_0_2:0:0_0:0:0_34e/1
AAAATCACCGAGATTTAACTTTGTTCCATCCTTTCTTTTACTAGAGATTGAGATGGACGTGCTGGTGTAATCCTTTCTTCTTGGCCGCTGCCCTGGGGTGATCCACACAAGCCCAGTGCTTTCTTCATGTCGCTCTCGTAGGGCTGAAGG
+
43922121301602302656041/142432223294230612122231142310124252022401321221230202422332233414272/63212/21122131203310/42632233324452443402123522221022222
@chr13_90434413_1_0_1_0_0_4:1:0_0:0:0_34f/1
GCCCAGCTAATTATTGCATGTTTAGTAATGATGGGGTTTCACCATGTTGCCCATGCTGGTTTCGAACTGTTGATCTCAGGTGATCCACCCTCTTAGACCTCCCGAAGTGCTGTGATTACAGGCATGAGCCACTGCACCTAGCCAAAAAAA
+
23302234317032/250134223123322.2412333421222325223242022032231-263.1223313323252223034045421325/14222223/2431212323211631252452322642432421432426/1160
@chr13_104235333_1_0_1_0_0_5:0:0_0:0:0_350/1
TATAGATCAGGAGTGGTCAGATTTGATGAGAACCTATTGTTCTTGATACATATGGATTTCTCTGGGGACATAAATTTAAATGTACCTGAAGTCCTAAGTGAAACATAGTTGAAGGATATATTTATCAACTTGTGCTCCAAGGACAATAAC
+
01115226332234/5523303234432125224/222222355213434.422325502/352/702411222132232312212222430542404232340///4-24421/421221/2233250201340643314234331232
@chr13_108499597_1_1_0_0_0_1:0:1_0:0:0_351/1
AGAGGAAAAATCAGAGGCCCACCTTAATAGACTGTTTGCACATCCGTTACATTATTTTTTAGATGATCAGAGATAATTTCACATAATGTAAAATCAGCTAAGTAAAAATACATGTTTATTTTTGTTTGATTTTGTCAATAAATCAAAGAG
+
62/44111611220322233232/254430.112621321423524232222223614222.22120232.2462252345023322342341123033024034232222252320323034222124224/41423120155722341
@chr13_104178231_1_0_1_0_0_4:0:0_0:0:0_352/1
TTCATTCTTATGTCTCTTTGACTTAGACTAAAAAGCCAGATGCTTTAGTTTATGTTATAGACCCTTAGCAATTGAAAAGCTCCTAATAGAAATATTCTATGCCCATGAATAGAAATATTTCTCTGTTAGAAACATTTGAGAAAGCCATTG
+
014322342/207041221131226422122/2232222232102222222324122414431346202534212212254322221022242221.22334245263442101103130.03363035542533/14123244341633
@chr13_97847327_1_0_1_0_0_4:0:0_0:0:0_353/1
CGAATTCTTTCTTGTGTGAGATCCAGGAACCCTCTCTTGAGGTCTGGATTGGGACCCCTTTCTGGTAACACAAATGCAGCCATATCAATCTGGAGGCGACCTCTCGATGGAACATCGTCGTCTCAGGTCACTACTCTTTACCTGGAATCT
+
604220233422213204232313132300232022532435542241214422442314042854/442.5382/234220260222322120464222022222254264442/2550420234252112140243202225222032
@chr13_19710362_1_0_1_0_0_4:0:0_0:0:0_354/1
GATCACTTGAGGTCTGGAGTTTGAGACCAGCCTGGCCAACATGGTGAAACCATGTCTCTAGTAAAAATACAAAAATTGGCTGGGTGTGGTGGCGCATGCCTGTAATCCCAGATACTCAGGAGCCTGAGGCATGAGAATTGCTTAAACCCA
+
25001.0120436/2.236534224231221324512233342222125223503115103424130634243422523/11141130.1224652342335333223532112220/3322346232322/432151224/212113.7
@chr13_109039619_1_0_1_0_0_6:0:0_0:0:0_355/1
TAACTATAGGTTCCAATTAAACCATTTTTAGCACTCAGTATTCACATGAGAACAATTCGACCTAAATTCAATGAACATATGGAGCTGAGGCTGTTACAGAAAAACGAGCTGAAAAAATCTCTGATGTGCTCCCAAGTCCCAGGTGTAGTC
+
355322334362242744430122222414602432214/124245014022,4322022212432253422422235232601./4513335022134312241222025441/2424/0356211223422242333220253/2432
@chr13_100003386_1_0_1_0_0_1:0:0_0:0:0_356/1
GTTGTCATTGGGGATAAAAAAAATTATACAAAATTACCTTAGGTACCAGAGGCTCTATCAGATATTAGTTATTATCATAGTATTGGGCATCTGTTTTTGTGGCTCTCAGGAAGTTTGAGAGTGTCCTAATTTAGGAGCCAACCTTGATAG
+
23.0253144314423120321042220623/5035338472243525412432/63322232.363230223126156302224452351223.2333-232320221224014325232322/342142203323223216502/323
@chr13_67149064_1_0_1_0_0_3:1:0_0:0:0_357/1
GGAGGCTGAGATAGGAAGATCACTTGAGGTCAGGAGTTCGAGACCAACCTGGCCAACATGGTGAAACCTCGTCTCTACTAAAAATACAAAAATTACCTGTGCGTGGTGGCACATGCCTCTAATCCCAGCTACTCGGGAGGCAGAGGCCGG
+
22142222312222203223421232222312252225222422/242130222326322246122112321332122322/512242222623412201424222234/2222342652240422042503304423232372421052
@chr13_73650635_1_1_0_0_0_2:0:0_0:0:0_358/1
TAATCAGTGCATGAAATTTGCTTTTTTAAAGTTCATTTGAATGATTATTCCCTCCCTCTAAAGAAATGATTTTGGTAATGTTGAGAGGTACCTTACCACTAATCCTAACTGTAAGTGTATTCATGGTTATTTTCAAAAGAATTATGACTC
+
11.325243225423342292220811323.30212231230/30222324221012132522211125223522302242223322222564444217512235224/22413236360523322202233222004126230120415
@chr13_93345887_1_1_0_0_0_0:0:0_0:0:0_359/1
ATTTCTCCCCAGAAAATGGGTTTTTATTTTCTACCTCATGGTCAGGCTGTAAATTTTCCAAACTTTTATGCTCTCTTCCCTTTTAAATAAAAGTTTCAGTTTCAGATACTCTCTTTGCGAACATGTATGACTGAATGCTCTCAGAATCAG
+
522/113242126-0454401422236232/2,162223121244722026424324621222303456455523/12204122/3223223343223032120382222223104/30442213230402123126432/222242242
@chr13_36331214_1_1_0_0_0_6:0:0_0:0:0_35a/1
ACGGGTCTGTCTCAAACCTCTGCCCATCTTGTCTCAAAACAGTACACTGAGCTTTCTTGTTTAAACTTAAATAATCTATTTTCTGCTTACATTGTTTCAATGAAGCCCAAGGGATAAACTGCAAACATCTTAGTATGGCATTTGTTCATT
+
333644322221/2/214222323336202/313222145372/142324234121353252645320222210045203/54335234322615232.221/4235342/12434642302/32224/22520320322/413344421
@chr13_111085219_1_1_0_0_0_1:0:0_0:0:0_35b/1
ATGTTGCATTTTGATCAAATACTTCCCTTGTCAACTGCATTCGTTTGTCTTGGACATTAATCCAGCTTTCTCAGATAATAAGGAACCCTAGTTCTGTCCTCCGAGTTTCTAACAAACCACCTACTTTGCTGTGTTCCAATCAACTTAATA
+
245253115/35242213013665540/33122422261022130531002432242413226222212420024424423/.21452223424454424302242/5223222121033142/24322512232334323244201022
@chr13_37824451_1_0_1_0_0_5:0:0_0:0:0_35c/1
AACAGATCTATTCCAAATGATGTTTTTGGGGGGAGCGAAGATGGCCGAATAGGAACAGCTCCGGGCTACTGCTCCCAGCGTGAGCGACGCAGAAGACGGGTGATTTCTGCATTTCCATCTGAGGTACTGGGTTCATGGTTCATCTCACTA
+
4/2-3332322222213351242.22212432135331222222423542143224301211242223244242243233242452312522725124.21142232421242234111512223132622123/221015412223342
@chr13_96277820_1_0_1_0_0_2:0:0_0:0:0_35d/1
AGATCAAAATCATGCAAAGATTCTTCTCTGATCACAATCGAATTAAGCCAGAAATCAGTAACAAAAGGGAACTGGAAAAGTAGCAAATACGTGGAAAGTAAACAACGTGCTCTTAAACAACCAATGGGTTAAGGAAAAACTCACTAGGGA
+
124316252220120831//24122321232222522121173231512214/73222-12244333104227322323231222224031502032222535122823333422632435223.6511152062324242340232222
@chr13_24508631_1_0_1_0_0_4:0:0_0:0:0_35e/1
GAAATGTTATATTTTGACAATTTCAGACTTTTTAATACAATGTCATGACTTCTTTACTTCTTGGGAGCCTTCCAGCATAAAAGGTGGCACTCTGTATGTGTCCCGTGGTGTTATTTGACTCCACAGTAATGCATTAAAAACAATGAAAAA
+
3-31253420232334223142221/413335222243422402/221/0.28122222135132223221333212/40221213113202042143/22144335122322042423322241521/13226/2322/4342242/32
@chr13_84966493_1_1_0_0_0_3:1:0_0:0:0_35f/1
CTACCAAGACAGCACTCTAAAATCCGCTAAAAAGAGTTTCAAATCTTAAAATAAAACCTCAAAATACACCAAAATAGAACCCCCTTAAAGCATAAATCTCACAGGGCCTATAAAACAATACCACAACAAATAAAACAAAAACACATACAA
+
222332/2112223522112513274205223126/24632202116324220112623122206740530/31/2342332230234246123142122206224321223334421,212013330143271/222745140222622
@chr13_57081529_1_1_0_0_0_5:0:0_0:0:0_360/1
AACCTCCGCCTCCAGGGTTCAAGTTATTCTCTTGCCCCAGCCTCCTGAGTAGCTGGGACTACAGGCATGTGCCACCACGCCCAGCTAATTTTGTATTTTTAGAAAAGACGGGGTTTCTCCATGTTGGTCAGGCTCATCGCGAACTCCTGA
+
533321231343111230224122233553312225422422124200242012/23132022/62424/123220/2242251233300341542032232101/23121/2342242212221212/4/1324/238223253433.2
@chr13_93008486_1_1_0_0_0_8:0:0_0:0:0_361/1
CCAACAATAGCTCTATGTTTAACTCTAAGTTAAAGCTAAAGAACTTAATTGGGCCGACAATGCCCACTTGGTCTAGGTCTCCCTCCTCCAACTCTCATTTCCCACATCTCTTTCTCTGGTTCATTGCTCTCCCGCCACCCTGGACACCTT
+
51232204222224300222542.72202122-13332420211262222112814217021/11212241542332322426246221254/22/523/2123152112120/4032/05/242221/03304513222/1/3252657
@chr13_76565284_1_1_0_0_0_1:0:0_0:0:0_362/1
ACTGTTTACAATGGCATCCACCATGAGATTATCTTGGAATACATGGAAGAAAATAAGGCAAAACATACATTCAGAAAATCACGAAACATTAAAGACATACATAGGAAAAATTAAGACCTACATGAACAGAGGGATATCCCACATCCATAG
+
23/7222.2324226223222242222405244/21522553114012022223/231213435313222222224/51202222131227221053/202233233025530232461005705325-1330521/5243431222357
@chr13_98344463_1_1_0_0_0_3:0:0_0:0:0_363/1
TACGTATTAAGCCCAGCATTCTCCCTCCCTTGGCCCCCACCTCCACTGACAGATCCCAGTATGTGTTGTTCCCTACCATGTGTCCACCAGTTCTCATTGTTCAGCTTCCATTTATAAGTGAGAACATGTAGTGTTTGGTTTTCTGTTCCT
+
503225441243322321224222021024475444222231423741231332522221314520342222/222444102562214/135143222225322232/221123602223323041222225121522522334121412
@rand_0_0_0_0_1_1_0:0:0_0:0:0_2c3/1
GCGGGTATACCTCATCGCAGGTCGTGCTGGTCAGGAAGCGTAAAGCGCCCTTAAGTGTTCAGGACGTCCCGAGCCGAGAATCCCCGAATAGATAAATCACGCGAGCCACACCCTTCTTTTGGTCAGGAACACACCTGACTAGCCGAGACA
+
/22152222122522325/234203222313275524224432..402244222/120432/3//3532/2603352223233342/23824333.22/02233142031260222202021.440032316122422240122330261
@chr13_39363060_1_1_0_0_0_3:0:0_0:0:0_365/1
ATGCAAAAATACTAAAATGAATTACTCTTAAATTTAATCCAGCAATTTATAAAATTACATCATGAACAAGTAAGTTTCTTCAAGCATATATGGGTGGCTTAACACTAGTAAATTTAAAAATGCAATTCATTACACTAACAGATTGAAGGA
+
232210233220520233201333143624220130522132/24223432321253332223133432352243212532312731120202431214552032262403230234365422512400/315432214404.3/33112
@chr13_27714353_1_1_0_0_0_2:0:0_0:0:0_366/1
GAAAATGAAAATTTCACATAAATGTAAACTTCAATGAGTTTTCAGACAAACTACACGTGTACTATGCAACTAGCTCCAATATTAAGAAATAGAACGTCATCAGTACTTCTGAAACCACTGTTTCGCTCCCTCCAGTTACTTCACAACATC
+
.21123221125/34032211322254435134/22227242232/120130/2244231322337223215300521411323143042333322/426/2233234/054142231533013515062332151.2125232124322
@chr13_58481972_1_0_1_0_0_2:0:0_0:0:0_367/1
TTTTGAGAACTTTGGTGTCACCCAAGCCCACAGGCTTATTTCTCTTATCTGCCTCTCCATGTTCTACACATTTTCCATAATTTTATTAATACTTAGTACTCAGTCATTTAAAATGTAAGATTTTACTGATAAATTTAAATTTATAAGAAG
+
25122246022453216-02444-2144322/0022/1521224222242.213231364322062/225//5572.2022234222255122104423423223226223464310241321235/633212424202/51225243/5
@chr13_84753478_1_1_0_0_0_5:1:0_0:0:0_368/1
GTATAAGCTGCAATATCAAAGTGTGTAATGTGGTGAACTAGAATCTGAGGTTATATCTTGGTTATTAATGGAGAGGATGGGATCAGTTAGTAATTAATGTAAAAAAAGTCTTTTTAATAGAAAATGAGCGTAACTTTCTAATGAAATGAT
+
235351/323242103052442232231622212542000-1533223332244232242124114324,2621233420246326122322232023232233142/222253361422241122222224205213234552222144
@chr13_53002431_1_0_1_0_0_3:0:0_0:0:0_369/1
TTTAAAACCTGTTAAGCAGCTTGTCATTAACTGAAATATCAGTCCATATGGTGGTCTGAAACATATAATAGTGGCTCTGATCAGCTTATGCCCACCTGCAGGAAAGCATCCCCCATCTGCAAAAGGATTTTGCTAAAAGAATAGTGTTTT
+
4756221202210252022312242213222213/4401251333232/22534242232542222002223413502425221015264273632634045152323221222044242221242323121314221252252385323
@chr13_20891438_1_1_0_0_0_2:0:0_0:0:0_36a/1
AGAGGAAATTGTATTACTATTACATACAATTATGAGACTTCAGACCAACAGAATGGCCAACAGCTGTATCTAAAACTACATAGAAAGAAAAGCGAAAGGCCCAGCACAGTGGCTTGCACCTGTAATCCCAGCATTTTGGGAGGCTGAGGT
+
00234/42/253204431002222053222632222/0/2232512130201432103321.2424223232135732143512323243352213322121223325241613342320124432.14511232244223366505127
@chr13_98583179_1_0_1_0_0_5:1:0_0:0:0_36b/1
AACTGTGCATCTTCTTTCTGTATAGCATTGTACTGTATAAATATATCAGAACTGATTTATCCATTCTACTGTTGGTGGAAATTTGTGGTGCTACGTGTTTGGGATTATTATAAATTGATGCTGTGTGCCTTTTTTCACATGTGTTTTGAT
+
023222236101124333401332/222225320134221.2013/623222632133214222422/2233332.4222214312223232222/23372333462451233322203310/3422144326302/262220414223/
@chr13_89829025_1_1_0_0_0_3:0:0_0:0:0_36c/1
TACTTTTTAAAGTTAACATTGTGTTGAAAAATTTATATAAATTATTAATTCTATACCAAAATCCTGACAAGACAAACTGAAAGTGGTAAAGAAGCTGACAGAATACAATATGTCTAATAACTGACAATGATGATGTTCACATCAAGATTC
+
43022442346875221324222231212314203413222/5332221134240212135422222434323242232342122101/2003333222531530322301223-23112321462322020222022203210140233
@chr13_111905643_1_0_1_0_0_0:0:0_0:0:0_36d/1
AAAATGAATTCTTGGAATCTAATAGTATCTTTTAAACGAGTTTTTAAAATAAAACTGATAAGTTGGGAATTTGCTTCTAGTTTATGATAGAAAGGAGGTTAAATTCTGTTGAAAATAGAACCTCAGAAGCCCTCTTATGGAACATCCTTG
+
3251.52224222212541572422021442721/2224123221/034422221043123321212420332443124246/442405221124522236122221112222.3422.2232132252115384-23221412252312
@chr13_93087669_1_1_0_0_0_5:0:0_0:0:0_36e/1
GCTCACATCATATTTCCCACAGGATGTCAGTACCTTTTTAAATTCTCCAATGAGTGTATTTTGTTATTCTTGCCCAAAAGAGAATGATCTTTTATCTCTAACAATAGTTTCTGTTTCTTTTTGATATATTCAATACTTATAGACCTTTCA
+
2032213314221.23/3215423222/5132224136/3242235.021-1622512245/111322221232202220252441616316353222322/521261244/332232322222/243123213/2025/2312225442
@chr13_20649185_1_0_1_0_0_3:0:0_0:0:0_36f/1
AGCAGCTTTAAAAGTAATCCTGAAACTCAGAGTAAAGATAAGATAACTAAAGTAAACTTTCCAGAAATCAGTGCTGTTTAGTATTAGTTCAAGATGTGTACAGAAATAGAAGTTATTTTTGGAAAAGTGTGCATATTTTTCTGTCTGTTG
+
32324231.1213201343223/255360223421-1282132222451233235210225226211333232.5111220222200233233232230626222122322522.226/4256284211212323222/226/4323234
@chr13_73497726_1_1_0_0_0_5:0:0_0:0:0_370/1
CTGCCTCAGCATCCCAAAGTGCTGGGATTATAGGCGTGAGCCACCGTGCCTGGCCCTGCTAAGATCTTCAAGAAAAATAACTATAAACATGGTCAGGAAAAATGACTCTTGCTAAATGTTATTGTTGGTGTACAATGCACTGATTTTCTC
+
23122232533111212265303221342233224/112/343234302412312232412211134631243230132433222135304222112022233442234324222222114325323310222325123233242/4303
@chr13_112903528_1_0_1_0_0_4:1:0_0:0:0_371/1
CCCTTTGTTCCTGCCTAATCGCGCTGATTACCGCAGGGGCTGCTGGTGGAGAAGGATGCCGTCGGAACCAGGGGTGTGAACACCAGGCCTAGCCGCAGGAGCTCCCAGACTCATGGCAGTTTTGTGGGGACACGTCTGCCAGCCCCGGTG
+
0245342//42236/221322212211232204231202412413433545//623/322372141134312253212332232543323215432232542453222514222241222/014124/4532522025252234132523
@chr13_112538880_1_0_1_0_0_2:0:0_0:0:0_372/1
CAATGACGCTTCCTTGTTCATGCTAATATCTAAAATATCCCTGAGCTCAGCTCATGTATCCATAGATTTTTGAAATGCAGCATATTGCACTGCCAATATGAAAGCACTGATAATATGCGGTGTCTATGTAGTGCTAACAAAACAAAAGTA
+
52320555422220314533134322632.223126223550/2337224225124412.2524335332223342/304323635222223422006/155222222435325333230023140222243113/03424322222022
@chr13_54935815_1_1_0_0_0_2:0:0_0:0:0_373/1
CTGTTTTCATAGGCTAAAAAGATAATGACAGATTTCAAGCAGCAGAGAAACAGTATTCCCCTGAATATTCCTATTCTTTGGATATGTAGTAATTACTGAGCTACATCCTAAACACACTTGACATTCTATCCAGTGCTGCAATGCAGCAAC
+
41252533044230323263321224212221514326324222323212123446220510022041/00223222322215325131522124352260222252222160512241222545224252/522115331/56623625
@chr13_103626868_1_0_1_0_0_3:0:0_0:0:0_374/1
AGCCATTATCAGTTGATCCCCCAGTCTTTGGAAAGAATCATTTCATTCATTGTGGAGTGAAGGAGGGGCATTTTCAAATGGCCTGAGGTAAGTGGCATTTCATATATTGCCAATCAAATTAACCTTGAACCTTTCTCTGCTACTTAGAAT
+
3230226222112221242344244321224/411633,204442326423/222402320/132122/4332302222223322341264441612/7.533370317312200302623/23231/2325331332227322202233
@chr13_99304717_1_0_1_0_0_7:0:0_0:0:0_375/1
CTCCAGTCATAGGGCGGCTGGATCAGAGCTTTTGGGGCGAAAGTCTATGAATCTGAACTTTAAATGAGTTTTCCAGGTGGTTCTTCTGCACTCTATAGAATGAGGTTAGCTATGTAAACAACTGTGTGCTCAAGGCATCATATTGCAGCA
+
312235122212623133253301512352.232224334//22021441322210520152212402/3132132241532422.34/33/522231423223532/7225323032221144225/1222333212634222112473
@chr13_38063028_1_0_1_0_0_7:0:0_0:0:0_376/1
CAGTTCCTGTCTGTGACACTAGGAAAAAAATGGTTTCTTTGCTTCATTTGCCAAATATTCGGCACAGTGCTTATATTGTATTTTTTCCCATATTAAGTGTAATCCAAGACTCATTGGCACATTATAAATAAGAAATTAACGCTTAAAAGG
+
3522145242232412332235126120/511243244332332135233/122232542233523331221610225223124225.323222522222231236224233032211224112/2202023421635243352452223
@chr13_71340358_1_0_1_0_0_2:0:0_0:0:0_377/1
GGATGGAAAAAAAGAAAATGAACTTAACTGCATCAATGACTGTTTCTTCATGGTGAGGAAGTAATTTTTTATTAAATGTATCTTATTTCATTTACAAAGAGCATGGGCTGTTGAAACTGTTATGGAAGTGGCACATGGTCATGATACCTA
+
2441524003362346632411342203/26323532222203323252043007241444222/1222442/31022322302412/22223234221201332522215137222547403252321562304232213212221123
@chr13_112999783_1_0_1_0_0_4:0:0_0:0:0_378/1
GACTAGAAAGCCTCTTCCCAGTAAGTTCTTCTCTCATGACTACTGCTGCTGGCCTCCCGTACAAAAGTTCATGTCCTCCTTCAATCAGGTTGCTGTCTCCCCAGCAAGTTTCGGACTTGCTAGAACTATTTGCTTCTGTGTGTGGGATCA
+
544232342210021334233/42/2312423623125134-22422292012212233012/3133222322024222364222342033127574227202302326224211412222314301352024/0312311232120632
@chr13_78182941_1_1_0_0_0_3:0:0_0:0:0_379/1
GAGTTTTGAGATAAATTGATACCAGTCTATGCTCTTAGTTTAAAAGACTAAAATTTGTGACCTTCTTACCAATCACTGGTACACTGACGTAGTTTCTCATTTACCCCCAAAATAGAACCATATAATTAGAGCAAGACGCCAATAAAAAAA
+
162730372423441/22342210311432326255221715/3422/2412335/42223011456122225122222423211252122322.2258443602.026124632225235322153222023134.03452.213/024
@chr13_53269325_1_0_1_0_0_1:0:0_0:0:0_37a/1
AAGTAATGAGCTTAGGCTGAGGATATATATCCAGTGGGGGATGAAACATGCTTAAGAAATTGAGTGCATTTCCTGTATTATTGTTATTATTTTGCTATTTCAAAACAATTGACTTTAAAAAATTATACTTCACCACAGAGACAGGTGTTG
+
57336432220/222/222212/412226313242434322211334.222131139343022227431103.2322320272.422512723110123215122112202221532202/3223.25204232252342/014342422
@chr13_88457819_1_1_0_0_0_6:0:2_0:0:0_37b/1
TGTTTTTTAAACGGAAGTGAAAGAAAAATTGAAAATTAAATTATCGGAAATCTAGAAAGAATGATCTGAGGAAAGAAAATAAACTTAACATAGTAAACATTTCCACCTGCAAAATTAAAGAAATACATGACCCCATAAATATAGAATAAA
+
0452622310324312122/214342542401291124212222426211322203211533233.2412420612144202242024/6226222223112242223222203212141222210223242222323224002254544
@rand_0_0_0_0_1_1_0:0:0_0:0:0_2c4/1
GTAATCTAACGTGCACGCCTTATACCACGTTTCAGACTCCTGATACTCGCCCCGGGCACGATAATCCTGCGTCAGTGTGTAGCTGCACGGGTCCCATGACAATCGGCCTCAAGGGAGGTTTTTTCCCGACACGGCAGTGACGATGCGGCT
+
32.4323225263412304222052147224220270222214232321/421212432342623322131322623/42221125226024/24122226374363214410122121241543503314244/255323132634044
@chr13_57764040_1_0_1_0_0_3:0:0_0:0:0_37d/1
CCAAAGCAGCAATTTGCAGAATGTCTAAGATAATAATTCTAAATAAGATGTCCCTTATTTTTCTCCTTTATGAATGACACAACCCACAACTTCATCTTTATTAATTGACTTGTCTATTAGTGCCAAGGTCCCTGTCAGGAAGATTCATAA
+
02225171222336310276222425234422522225512262252242225225.447502113335227426213260202233242311314522203522023222226322212313644122222232265243021233532
@chr13_83685547_1_1_0_0_0_2:0:0_0:0:0_37e/1
AACTGATTATGATCTCATTGGCCTGGATTTTTAACATGTATTGTAATATTACCAGAACCATAATTCTAGCAAATAGAAATAACTCAATAAATGATTGTTGTCAAAATATGTTGAATGCATTGATTTTTACTTTCTCCCACTTTTTTCCTA
+
6335224442301232/21213222/7242222230/2255223333205012223410234212502144402315321213640224282246220/5/32633273-2.23132220311321123643354614220403413355
@chr13_61633455_1_0_1_0_0_9:0:0_0:0:0_37f/1
ACTTGTTGTAGATGTCATTCCTCTTTCCTGATATCTCTCTCCTACACTATGACTAAAATGGACTTAAAACCAGATTATAACTACAAATATTGTATGGTACACTTTTATGGAACATATTATAATATAAATGCATTTAAAAGATTGTGATTA
+
/32111253/21/232227404434414222313252232412122143122322542102002/32/247252310332124732322242422.4223232366242743301342322021432123211430356253102.3222
@chr13_26232927_1_1_0_0_0_0:0:0_0:0:0_380/1
ACCCTTCATCCACAGCTCACCAGGAGCAGACTACAGTAGTACCAGGTTGAGTTTATTGACTCTTTGTAATCAGGGAGCCAGCAGGTGGGAAACTATGGGGTGGCTCTGAGCAAAAGAGCTGTAGGAGGGAATTTGGGCTCTTGTTAGATG
+
23223222422522231.20322642212405342224232151216225224241421211212203//2342/232-1342412221.243222033.3/3301332024/224/33542522252213322222413286215-433
@chr13_78572943_1_0_1_0_0_4:0:0_0:0:0_381/1
TCTATTTTACGTGTAAATTTGAGGGGTCTTGACAAATGTGCTGTCATGTAACTACCACCATCATCCAGGTTAGAGCATTTCTATCGCCACATAAAAGTGTCCTTGTATCCCTCTGCAGTCAATTCCTTTTAGCCCTTCCCAGCCTCTGGA
+
2222223224022622334121414/331024/223223222322412313242022210462/520442222.32622751221133533205/23622236232422601/232/2223532232122412522217323532132/0
@chr13_85119148_1_1_0_0_0_3:1:0_0:0:0_382/1
TTGCCTAAAACAAAACAAAACAAAATAATACATATTTAGTCAGAGTCACGACATCACACGTGTGATGTTGGAACAGAAGTTTGTCATGTATTGCTCTAGGCTATCTAATAGCCTAGAACTACTAATCAGGAACTAATAATTGTCATTAAT
+
31224321372252213212/54153142013321221343/2227230134/2242213230212453233124444122/1132222452422.534230123252/6015/21251331233024245205224/511182522101
@chr13_111703349_1_1_0_0_0_3:0:0_0:0:0_383/1
GCAAGCATGTGTGTAAGTGGGTGCCTACCTTTGCACATGCATGTATGTGTGCACACACACATGTGCTGCTGCATAGATACATGAAGAAGAACTGGGCCACCATGAGCCCTGGCATCAAGGAAGCTGTTAGGAGAGAGCCTCCCTTCCTCT
+
02242242.63132753326225364423221323/302/1152326222241122213536225571222423322033/141122154434222423502315224132620221222154203242113441241143243233332
@chr13_30375583_1_1_0_0_0_1:0:0_0:0:0_384/1
AATCAGAGAAATGCTGAGCCGTTGCTAGTGGGAATGTTCAGCCAAGGATTGGGGAGACTGCACTGCTGGCCCAAGCTTGGGGCTCTGCTTGCTGAAAAATGCGGGGGTTGAGTGCTCATAATGAGAAGAAGCTGAGCTCCTCTGTACAAT
+
04143232204320045630423353266053326242512223224222225523323322432403440252422/24323342022120222024232224642414224512332532223623222525/22622512125602.
@rand_0_0_0_0_1_1_0:0:0_0:0:0_2c5/1
TCATGACTTAGGAGGTCGTGGCTGTATATCAACTTCAGCAGGACTGGATCTGCCTGTCAAAGATTAACAATGCTGTTTGTGTCGCCCGTGAGTGGATATCGGGTGGAAGCCCTGGGTATGTAATTATGACAATCGGGTCTGATACGTGGG
+
1.22353242421133023/13542331/4425262120241323332414222423451103412332221/4253101265222222125.33/2441221320251.2243233324332105022444322432423601126131
@chr13_92662462_1_1_0_0_0_1:0:0_0:0:0_386/1
GATTTACTGGCCTACATATTAGAAAACAACAATAAATAAAACGAGCAAAAACCCACAAGTGTATGTGGCTATACTTTACTTTGAGGCTGGGGGAGAGCAGAAAATAAACAACATAAATATGTAAAATATATGATATGTTAAGTGCTGATA
+
4224732221361261/162324303232642431021322324465305221/353224110221422201123524334140424122546241732412221302325322/34422766.32223002522233623421221222
@chr13_20135261_1_0_1_0_0_3:0:0_0:0:0_387/1
GCAGTGGGTGGGAGCTGGGCCAGGGGCCAGGGCCACAGGAGGCTCGGGTTTCTGTCTCCGAGGAGCCCTTTGGACTGTCAGGCCTGGCAGGCTCTGCCATGATGTAGTGGCTCACTGCCCACCACCTGGCTGGACATGGCGCTGGTCACC
+
12401105221222213261212225422320343422533323164422124235322442/3124622232322511433243222022314232222303203002235112623324224313422412723024/5361321532
@chr13_112150825_1_1_0_0_0_1:0:0_0:0:0_388/1
CATCCTGATACCAAAACCTGGCAGAGACACAACAAAAAAAAGAGAATTTTAGACCAATATCCCTGATGAACATCGATGCAAAATTCCTCAATAAAATACTGGAAAACCGAATCCAGCAGCATATCACAAAGCTTATCCACCATGATCAAG
+
326343122/3223322242102031222024522422216222232233131231442452355205223153221152412554241571123232046033133544/143222354200113601322213324221203223351
@chr13_20370219_1_1_0_0_0_2:0:0_0:0:0_389/1
AAGAATTTCCCGCACTTAAGATCCTCATCCTTCACCCTCCCCCAGGGGTCTGGTCACCCTGGCCTGTCTTCAGCAAGAATTCCGGTAGGTTGGTCTAGACAGAATCTCCCTCATCCCGATGTTGCCTCTTAGTGATTTTTCGTTCACTAA
+
24224222222231531522.322324325223262312231323230323204222410.0303212424.6733322032252232122210202310031355313460322210223143331/0230252221/20532332201
@chr13_68207826_1_1_0_0_0_0:0:0_0:0:0_38a/1
TCTTTTTAAGGGCCTTTTGTAGAAATAATGAGTACTTTGAGGCACCACCTTCGAACTTCTAAGAACTTAACTTAAGAAAAGATTTTTCAGATACATCCTTGAGTCCCTTTTCTTGTTCATATTTTCCTGGCAGGCTCCTGGATTTGAACT
+
43243214401422322321013451441220/1214261332217230242231281350223122124225412731223/233316611/33352463526223313232423333402035/222348323422250042122.51
@chr13_109827331_1_0_1_0_0_1:0:0_0:0:0_38b/1
CTCGTGATCTGCCCGCCTCAGCCTCTCAAAGTGCTGGTATTACAGGCGTGAGCCACTGCACCCAGCCCTCATTGTTTTCTTTTTATAAGAATTTACATGAACCCACTACGCTCTGCATGTAGACCTCATGGCCCCAGAGTCTGCCACTTT
+
0224533313333/2252025221201642342133215220513235/251286112262220224333202261122262326243443427322202103204222421312424243232.442252212.724344623201132
@chr13_70685288_1_0_1_0_0_3:0:0_0:0:0_38c/1
ACTCTTCGCATAAGTATTAAGTCAAGCATGGGTGTAAAATGTATGACACTGAAAGTTTCTACAACTCAGATATTTAAACAATAAGCAAAATTGGCTTTGGATCTGTTTTAGTCCATTATCTGTTACTTGTAATAGAAAACCTGAATGTGG
+
252124232422120332/234423212524/232215632/302123401136112325013122252.22232003310233622111352220/20184436013162124412223232424223212323522030321636352
@chr13_82373178_1_0_1_0_0_1:0:0_0:0:0_38d/1
TTATCATGGTAAAATTTGGTATCATTTCCTACATCAGAGTGTTTTTGGAAAAAAGTAAGATCTTAGCTTTTCTTTGGATATGTGGAATTCTGTTGGGTTTTGTTTTTCTTTTCTCTTAATGACTGCTCTTATAGATTAATTTCAAAATTC
+
0306225322212032311211/2343011443232251233543/0215132644012,322204/22.22221025323200202412262202302223222222052231:320214222264553/3131322222243435322
@chr13_20185669_1_1_0_0_0_3:0:0_0:0:0_38e/1
AAAAAGGATAAGTAGTTGTGGTAATGCATATGGTATTTAGCTCAATTTAGCCATTCCACATTGTATACATATTTCAAAACAACATGTATACAACAAGTATATACAAATTTTATTTTTCATTTAAAAATAAAATTCTTGGCCAGGTGCGGT
+
2333284230/4321342465632122223243743404241220233533243245205772220121553314532122226/252313/222221326440022324012422262217524726532212234036264132.332
@chr13_59945774_1_0_1_0_0_2:0:0_0:0:0_38f/1
AATAAATAGACACTATCCAACACAAATCCACTGGGAGAGCCAAAGTGGAAGCCCCATGCCTTATCCACCGGACCCTGCCCTATGCTCCTCTTTCCCTCCAATTTTAATCTGCATACTTTTGTTGTAATAAACAGTAACTGATATGGTTTG
+
50022402332324222333232522543323/21321156202202322212041424020222-.235,442./2/240732200221222244221224236220224274445222234323122054330532223224222522
@chr13_58395054_1_0_1_0_0_1:0:0_0:0:0_390/1
AGATTGTACCCAAGGCCAGTTCCTTGATCTGTAGAAGTCAGAAGAGCTATCTGACTCCCATAGGTCATGCAATTGATGCAGGATTTTTCTCAGTCATTTTGCCAGCTGGGGACCTCTGCAGCTGGTTACCTCCCCACCCAGGCCCAGGGC
+
6342325362.225/1722145/32312430.22222403222244/2/2343435252.34731232204410/322222/5123.31052445525231330112031225224523.333222242213254172122722120314
@chr13_88510059_1_1_0_0_0_3:0:0_0:0:0_391/1
GTCCCTCTACATATCTTAATTTCGTCATCTGTAAAATGAGAAAAATAATGAGTTCTACCATTATTTTCTGATACTATATTTTCTTTATAAAAATAAATTAGATAATACAAGTAAAACAAAACAGTGATAGGTTGATCACTGTTTGTTAAA
+
42426531224225222422504222212354322202.030/1321223144044121543203413531412322125022/02523031251461352322423/3222051/2122262234453223230240332084212212
@rand_0_0_0_0_1_1_0:0:0_0:0:0_2c6/1
TCACTGTCTGTCTTGCCAGAGTGATATTTACAAACGGACTCGGAGAAGCTAGGGGGCCGGCCAGCTACCACTAGGATTTAACTCATACGGTTTCTTAGTTACAAACGTCAGCATCGTTAACATATGTTGTATATCTTGTACTTGTCCCGT
+
22224//1342.434331223432621432214400,333324241153134352322352432212220/6-2320241515312330253442322622033344204232245021222.24444364433010553225202/530
@chr13_104698074_1_0_1_0_0_8:0:0_0:0:0_393/1
CCTACTGCTACTATTGTTATGACGAGAGTTTTAACATTTTTAGTAGATAAAAATAGATTTATGTTTTTATACTTTACTTGACTAAGTGAATTCTCTACTTCAAATACCTAGAAGTAGATACTAAGCAAATGTGTATTATGAATATTAATT
+
/12302-753202203422223242120124/1413523451222604510212224/2525225233221.3053622253401502125452/52213/35-22802401103220641223443--43233235/225220326224
@chr13_71739973_1_1_0_0_0_3:0:0_0:0:0_394/1
CTCCAAGTTTTCCATGTAAATTGTGCTTACTAAGGTATAGATACTTAATTGAAATCTAAATGTAGAAGAATTTGCAGTTATAGTTATGTCTACCTTACCTTAAGAACAATATAAATATTGCATAACAACAAAATGAATACAAAAAATCCT
+
122242/111224221/523242223/03536215120031603252/4213054261312212120232214624323524231322312331306212102222422420124232123114142326324/3333223/10450222
@chr13_31822715_1_1_0_0_0_3:0:0_0:0:0_395/1
ATAAAAACAAGATCTGAAAATGTAAAAGCAGTAGTGGACTTCACTGAGTTCCTCTAGTCCAAGATACATCCCTTCCCACCCCCGTTCTTTCACAAATCGTGTTCCCTCTGCCTGGTAGACCCTCTTTCTCTCTTGCTAACTCCTACTCAT
+
234532154201243072211334333021254243020504102423222225-1524125242424233/33362224322233032252723,2322262212142223456203444312221323033212322154422/2554
@rand_0_0_0_0_1_1_0:0:0_0:0:0_2c7/1
GTTACATGAGACGGCGAAAAGGCGAGTTCTTTTCAGTTGCAGTCCGTGAACGCGAGGGTTCCTGAGCGGTTAAGGCGTCGACGTAACTCAAACTCCTGGGATATTCTATCTTATTAAATTTTGCGATATCCTATGTAATATCGCACTCTG
+
4/0654422203211251/120211/13120223/1213302224242337221/20322322101328120220222322312224303124222352/212/3420025143232230310221232264342220311424224103
@chr13_66757262_1_1_0_0_0_6:0:0_0:0:0_397/1
AGACTGAATATTAAGGGTGTGGTATAATGGTGTAAGTAACATAAAGTTGGAACAGGCTGAATTTCTTGATATGCACCCATGAAGCAGAGATTCTGCATTTAATGTGGCAGCTCAAGGAGCTGAAAAATGTTCTAATACCTGGGAGGTGGA
+
0230226.2421224223202032341212324242.3133142244222452424410535,31032231022144414204331322552205127225610480/24243322522225224222133142735233.221230554
@rand_0_0_0_0_1_1_0:0:0_0:0:0_2c8/1
TACTTGAATTTGATTTATCCAAGGAATTGCGGGGTAACTTGTGTTCGGCGAAGTGCCGCTTTTCGTTGCGGGGTTTACCGTTGCCTAACCAGCGTTTACTACTAAATTCAATGGTTTTCCAACCGGCCGGACCCATCTCCTGCCATTACT
+
2122222243422124642332365001240001/24232422232433212122214434233252642022225584528220024143212565222415522312423112212232232232424054332.1424323431615
@chr13_78306925_1_0_1_0_0_5:0:0_0:0:0_399/1
CTGTTGTCTTATCTTCCGTTTTGGCCAAAGATTAAGTGGAAACAAGTTGATAGTCAACATAACTTCCCCTTTCTGACCTTTATGTTTCAGCTCTACTTTGAGACTGTTGACCTGGTTAAAGAAGTCCCGCAGAAGGATCCGATAATAGTC
+
12213314302236/22/2521.233345341341012203345002212525522321/261410336112221333/5202351222212223224242345122243222031115582242365226303214231/330321234
@chr13_32847583_1_1_0_0_0_3:0:0_0:0:0_39a/1
CAGTCTTAGAGCTTAATGTACATCACTCATTAATCCTCATCACCGGATGAACAATCTCAGGTTAAGAACATTTAGGCCGGGCGCGGTGGCTCACGCCTGTAATCCCAGCACTTTGGGAGGCCGAGGCGGGTGGATCACGAGGTCAGGAGA
+
2042103202324233512365202122.5352423532203225251253222244021424124225243224121044322201142324242215233562212-12314153221313520211212022212414202622123
@chr13_24399065_1_1_0_0_0_2:0:0_0:0:0_39b/1
ATTAAAATTTAGCAAGCCTCCATACCTGTCTCAAAATTTTTGGACAAATTTAATAATGGACCCAAACTGTAAAGCACAGTATTATTGGAATATTTTTAGAAAAAATGGAAGTTGGATCCCTATCACACATTAAAATGTTTAGTGTTGAAC
+
011/216133122232325/421522222225326035245233230221421022313522211201324424022223426425020233224320157245225401424213162/236211201111142200330202022221
@chr13_83715061_1_1_0_0_0_3:0:1_0:0:0_39c/1
CCATAACATAAAATAAACCGGAAACATTATGGTAAGTTAAATAAGGCAGGCACAGAAAAATAAACTTTGCATGTTTGCACTCATATGTGGGAGATTAAAAAAAAAACATCTTTTGGAGATAGACAGAATCAGTCATGGTTAACAGAGGCT
+
223522.312633403452155302234324322212220/402231544244323/3222112122322122314.3232020156357322604122/22223/22002210230223321222231223230324131522023125
@chr13_51283553_1_1_0_0_0_1:0:0_0:0:0_39d/1
CTGATTCATCCAATCTCACAATCAATCCTCAGAAATGTGCTGGGGTAAATATATAGCTATAGACCTTAGAATCATTTTAGATAGCATAAGGGTAGGATGTGGAGGTTGTAAAAAACCTGTGCACATGGAACAAAATAGCGTCTCATGCCT
+
5,1222103222124222142022112252211/4152513123541225162242/32603415432152621225611/6330.121424241122232.732230340221332522024232621132/25124210027225235
@chr13_88017960_1_1_0_0_0_4:0:0_0:0:0_39e/1
CAGCAGGAAAGATCTAAAATTGACACCCTAAGATCACAATTAAAAGAACTAGGGAAACAAGAGCAAACACATTCAAAAGCTAGCAGAAGGCAAGAAATAACTAAGATCAGAGCAGAACTGAAGGAGATAAAGACACAAAAAACCCTTCAA
+
222251/3.834215242222225255222225342332332252232201214530524.122222313232442223221211224233421302225222.2321633242245222212213212334412221020127223412
@chr13_66881983_1_0_1_0_0_2:0:0_0:0:0_39f/1
TATGTATACCTTAGGTTTTCAGCATTGAGTGACACATTTTAAGAAATATAATCTATCCTTTTAAAAAGTATTTACAACCAACAACATTTATTTATTCCACGAACATTTACTGAGAATGTACTATGTGCTGGCACTGTGATAGGCACCACA
+
572022242465221312/154424352231252613422522242243201582336311/322240262021345521423033447105/33231022333402/22.423132033322241/27342122625/61563413123
@chr13_31533491_1_0_1_0_0_8:0:0_0:0:0_3a0/1
ACTGCTCCTCTTCATTCATGAATTTTAGACGTTATTGACTTCTGTTTTGGATGCTGAGCATTTGGCTATCCTATAACTCTGTCTTACTGGCCCTCCATCCATCATGTCAATATAATAATATTACAGATTACTTGTTCGATTCGATTGCTA
+
2042332/23810052010333124222136615263223343226132452711025425422251225122122222423522323121422121522323122131252234322640220232442,4222/42075163232324
@chr13_56382886_1_1_0_0_0_4:0:0_0:0:0_3a1/1
ATTACGACATTTTAGACAATTTGTAAAAGCAACTGTATATACTGACCCACTGACCTTGGGACTTTTTCTGTTATTTTTTGCTTGCTTATATGTTTGGCAACTTGACTGGACTTCTTTAATGATGTAGATTACTTCCATAATTTGCAGTCT
+
245321243232425230325223221522520222336020122233322322506163312221210322/352/321222621231/2236.2/5411334253333/224.2241502132443102512443320233232/412
@rand_0_0_0_0_1_1_0:0:0_0:0:0_2c9/1
AGAGACACGCACCCGGCCTGTGGCATCCTGAGACGATACTTCTCCGGGGCTCGACGACCCCTTCGGGACACGTGTAGATATCGCATTACCACTAGCGGCGCGCATGACGTTGGGGCTTCGATAGGGTGTCATCCCAATGAGTTAAGGTTG
+
322234101252312545293344272232/22/51302243596324041302825212521136227512032162225142022122151311116222231210103441213123/13053251.224254224.2482242321
@chr13_82167256_1_1_0_0_0_2:0:0_0:0:0_3a3/1
GACCTTAGTCTGCACTGAATGTAAAGAATACCATTTCAAGTATATGATTTAACGAGGAGGAATATTTTAAAAATTCAAAGGACAAGAATGGCTTAAGAGTTGAAATAGGTACTTTGGAAAACTGGGAGCTGATATGATTCTAAAATCAGC
+
5127325222013254342263530200131250223520263452120223/54202255/2553122555324320214422222022227223424411323326.4323140033210422022520236143..45123273121
@chr13_97018657_1_0_1_0_0_2:0:0_0:0:0_3a4/1
TGTGCCACTGCACTCCAGCCTGGGTGACATAGCAAGACCTTGTCTCAAATAAATAAATAAATAAATAAATAAAATGTGTAAAAATCATCTGGGGATCATGTAAGGCCCTAAAGTTCAAGGCCCATGCACAGAAATCTTTCATTAGTGAGT
+
3133453135374334522211214232.2524522242324403262125440023240360111134222436425232232152134325222054103/24124112322251222423533/66322230123230113412120
@chr13_74552717_1_1_0_0_0_3:0:0_0:0:0_3a5/1
TTAACATCGGTATGCATATTTTTGTGTAGATATATATAAGTCTTAAACTCATTTGGCTAAATACCAAAGAGTAAGATTACTAGATCATTAAGCCTGGAACCTGGACTTTGGGAGGTTAAAAAATAAGAAAAGAAATGATTGGTGGATCCT
+
2133122522232122210420/0021534412/3224.224231642.012412332021134043223112230511021500122//622442200211444/1222421123512.31332135372202232050522223.416
@chr13_76059084_1_1_0_0_0_6:0:0_0:0:0_3a6/1
TGAGGAGCAAAAATAAAATAGGCAGAAAGAGAAGAGCGTTGCGCTTTAGGAAGTCTATCTCTCTCTCTCTCTCCCCCTCTCGATGGAATCTGGCTATGTTTCCCAGGTTGGTGTACAGTGACGCTATCTTGGCTCACTGGAACCGCCGCC
+
522122102321622/03444133322621241222431/024122/4533222533102611/23342141342124222352452144234144222312371037232312023221243422323422242022104/42321615
@chr13_110579971_1_1_0_0_0_1:0:0_0:0:0_3a7/1
ATGCTATAGATTTCTTTCTAAACTATGATTTGGCTGTATCCCACCTGTTGCATTTTCAAATAAATATATTTTGAAATATTCTCTAATTTCCCTTGAAGCTTCCTCTATGACCCAAAGGCTTAAAAGTGTGATGCTAAATTTTTAGATATT
+
426337223.2/14312143222325312634222342342443232431102232122122022251361533233210243222/423322421211430124224402131221223352/1523/12011251/232//4233441
@chr13_51719824_1_0_1_0_0_3:0:0_0:0:0_3a8/1
CCTCCTTTGGAAAGACTAATGAGAAACTCAAAAGAATATAACCATTTATGTATCACCCATCTGTGAGCTGGAAGCGCCCTCTCTGCTTCCAGTCTTCCTGCCTTCGCTTCAAGTTATCCCACCTTTCCAGACCGAACCAATGTACTTCTA
+
201112212221513312132614.15022323332523003223.11263035042221223242/102422422034215113122423332031413242.511522240223614234423302221015352102523331.032
@chr13_62396897_1_0_1_0_0_5:0:0_0:0:0_3a9/1
GCACTGTGTAAAATAAGAGATATCCACATTCGGGGAGTGAGAGTGACTAAGACAACCATATAGTTCTTGAGCAAAGCCTCAGGATGCCTATGGTTTATTAGGAACTGAGGCTCAAGGGAAGATGGTCCTGCTTTTTGTCTATAATTTACT
+
322/45/2341.51321326442824536242/145021214110252/41212241122-4213204522214334332513221/233427121425121427435221313132502542303222601230153241322221332
@chr13_67372505_1_0_1_0_0_5:0:0_0:0:0_3aa/1
CCTTCCTTTGGTCTTCCTTTCTCCTCTGGAGTATATGCAAGCATAGGTGTGCACAGACACTGAATCTAGCCACAAGACTAATGTTCCAGAGATAAGTGGTTCACCTTTCCATGAAAATTAGAAAGAGAAAGAGTGGCTCCCCATGCATTT
+
332223343033214.015541222225222220130421022612232413-5231231322222/433350114/5142233422523731432413272040022543732432211412352202020232342012222302223
@chr13_45371930_1_0_1_0_0_5:0:0_0:0:0_3ab/1
GTAAATGAATTGGTTAACATCAGGTTACTTTCCTTGGAAGTATTAAAGCGGAAAAGACTTCCCTATCATGTGGCCAAAACTTGCCTGTTTGGAGACTTGGCTATTCTCTCTCCCACCTAATTTCTCAGAAGGTCACTTAAAACAATTTAC
+
132.22104660454215354051273/243113423120403320232223221323121262212414230222222330522440023142204225022222222222331472/26042032215621/2023202602335424
@chr13_23200622_1_1_0_0_0_1:0:0_0:0:0_3ac/1
GCTCAACAAGGACTTTTGACCATAAAAACAATTAAGCAGGAAATTCAATATTTGAAATAAATCTCTTTGTTCCCTGCCCTTTAGATGTGATTGTTATGAGTTTTTAGTACATATTCTATTGATTATGTGTCTAAATAATATAACATGTGC
+
/353224122232/235245453215232322/5122233401244255222332041513023325424225364-26211332.4626/232254.42232/222333124252344382622262132624351.12020/022642
@chr13_102198636_1_0_1_0_0_1:0:0_0:0:0_3ad/1
ATTGTCGAGGTGGTGGTTACATGGCTTTAATTTCATTATTGGGTGTTAAACGATAGGTAGGGTTTATATGTACACTTTAGTGTGCATGATATTGTGGAACAAAACAATTCACATGGCAGAAATGAAACAACTGAAAATGAACATTTTAAG
+
42322222/33232252622214123521423201521254/2502033102122253214224255103724121422325-/42220432114113130.424122/2/606220122212322212340.21221532030/43232
@chr13_61520836_1_0_1_0_0_3:0:0_0:0:0_3ae/1
AAAATATGCATATTTAACTTTCTGAGTTATTTCACTTAGGGTAATGGCTCCTAGTTCGATCCAAGTTGCTATAAAAGACACAAGTTCATTCTTTTTTATGGCCAAGTAGTATTTCATGGTATATAAACAAACCACATTTTGTTTACTCAA
+
2122222205311224414130112/03022600254421222345224202234235122202331262433042224244242.224332131316422304323222642224262203122232313314132514302231300:
@chr13_41609796_1_1_0_0_0_4:1:0_0:0:0_3af/1
TGAAAGAGACAGAAGACAAAAAGTTGAATGGAAGGGCCACTTTACCCTAATCTTTTCGGAGTTTTACTTTTTTTTTTTTTTTCTTTTTGTTCTTTTCCTCATCTCTGTATCTATTTCTCTCTAAAGTATTATTTTTCACCTATTAATGTA
+
22032121523.231342111211252,/404131132232555002222/212222/242222213224121133233212.02020243022422552124226/06163322/4642331202223125/42324233320224354
@chr13_82078693_1_0_1_0_0_4:0:0_0:0:0_3b0/1
ACTATAATGTGCCAGTAGTAATCACAATATGGCATTGATGAAGGAGTAGACAACATTCTTCATGGAACAGAATAAGGAGCTCAGAAATAGATCCATGGAAACATTGTCAACAGATCTTTGCCAAGGGAGCACAGGTAATTTCATGAAGAA
+
232144512261//2222254203312344506103423222232.212324244042127424221764343133211332241122232221223212163201/01122112120323242113321/2322221230.34/22422
@chr13_33593346_1_0_1_0_0_4:0:0_0:0:0_3b1/1
AAGCGAGTTCCCATTGTCAAATAAAGTATCTTGAATTAATTTTGTTGTATGAGATTCTTGCATTCTGTGTTCAATGACCTTTCTCGGTGTGTATATAGGGGTTGGGGGAAGCGAGAATAGAAAAATTTGAGCTTACCTGAAAAAGATAAA
+
22524521223132122621122112143214627233.21.12422111323/2226324423022131123453325253222202311222211243.344335341152220211222/3230320425122135/2215254240
@chr13_77890625_1_0_1_0_0_2:0:0_0:0:0_3b2/1
TGGGCAGGGGCTCTGGGTTCCACAATACAGGATTCACTATATTTCGCCTTTTCTACAATTAGGATTCACTTGCTTCAAATAAGGCATGGAAAAAGTTCCTCCAGAATTCTGGTGAGTGTCATTTCCTGGAGAAACTTTCCAGAGGAAGGA
+
0221452332221242236342232512302232102.1.2423124242231632245222/1226452242221223232451/402121201.4/334.5461424225222225/02222210/23/240132302313/344262
@chr13_64992782_1_1_0_0_0_2:0:0_0:0:0_3b3/1
TAGAACATCAAAGGTCATTGAAGTGAAGGGGACCATTGCATTTCACTTTTGGATTCCTTAAATATATTAGAAGTATTTCTCTATGATGTAATTATTAAACATTGTTTCTATTCTATAAAATATCAAAAAAATACTTTCATAGTGACTTGG
+
24233221654322202322224/24/22312418241232443210055-45202022222:/2122222145322222222254343052142402233356232245322/442/14333153233622214/12021232323411
@chr13_110727253_1_0_1_0_0_4:0:0_0:0:0_3b4/1
ATTCTCTCTATATCGCAGAGAACTTCAGACAGAAACATACCCACGGACCCTCCCCCATGCCTAGATGTGTGTGTATATACCGTTAACACAGCCCATAAACACACAGCACCGCCCTAATCCTCACAAGCATCTCAAATGCTTCTTCTGTGG
+
34223323136161/242213111422225/222303632444130323351525334316203351230432432022223324331.412312.1034224226243252130222332051543243424/3160/12223223420
@chr13_44620658_1_1_0_0_0_3:0:0_0:0:0_3b5/1
GTGACTCTCTTCCAAAGGCACAGATGCTAGACAAAAAAACAATAGCTATTCTGTACAGTCACGCTCTCTCACTAACTTCTAATTACTCCGTGTCTCCTACTTCCTCAGTACATGCTCTTCGGTGCCAAAAAAAAAAAAGAAAAAAAAAAA
+
43334620323510212641322333023232/302342521141307221222502115240232012300333041/0124222122/3014112/422232525463243552210220523/3225222222/2210323325224
@chr13_110133888_1_0_1_0_0_2:0:0_0:0:0_3b6/1
TCTCTCTCTCCGTCTCTGACACATACATACTCTCTCTGTATGTAGTACACAGATACGTTATATATACTACATAGCCACATATAATGTGTCCACTAGTTATATTGCCAGCAGGCCATACTCAATAAGAGAAGACTATAACAACATAATCAA
+
16421142443240330245222211242/3222024322102210313235413020201322/431223/222450-23/3113204032152253243124.024202010142212252124260342323410524142232322
@chr13_83789138_1_1_0_0_0_2:0:0_0:0:0_3b7/1
CTAGGAAGTGGCAGAGCCAAAATTCAGACCACATTTTCACTGATTTGGGAGTCCATGATCTTAATCACCTAAGCCTACTTCGGTAATAATCCCTGTACCTGCATCTGTATTATGTGATATGGTTTGGCTGTGACCCCACCCAAATCTCAT
+
2243322127643560232342422320234401125241017211222124423/24421.2532513212216312502272302434051363322301202243233324233400422522051427322412332422132132
@chr13_97836997_1_0_1_0_0_3:0:0_0:0:0_3b8/1
TGGGAGGCTGAGGCGGGCAGATCACCTGAGGTTGGCAGTTTGACTCCTCCATTTTCACTGTGTTCACCTCCTGTCTGCAGTTGGCAATAATAATTTATTCCTCCATCTTTTCCCTGAGTCAGACACATATTCTTTGGCATGTCACTATTC
+
4423/40512/5/43223251230153243054.0254243224200/8125143225221252142334/121142223422113052222022520/311323012422321334522/22232342222263412612212253223
@chr13_103657378_1_1_0_0_0_6:0:0_0:0:0_3b9/1
CCCTGGTCTTTCTCATCACTCAGTTCGCTTTTATTTTGGCTGCTTGCTACTGACAAGACCATCTTATCCCTATCTTATCATTGTCAGAAGGCCCTGGCCTGGGAAGGCCAGACCAGGGGCACACAGAGAGAAGCGTTGCTATTTGAGGCC
+
2043232533542142514233251576-2/2355231112312.6411225202232304251042003354443223/543113212213332314.124322532242113121426224311327122431532312525212614
@chr13_88916752_1_0_1_0_0_3:0:0_0:0:0_3ba/1
GATCCAAATAAACACAATCATAAATGACAAAGGGGATATTGCCACTGACCCTACAGAAATATAAAGTCTCTCAGAGACTACTGCAAAAAGCTCTATGTACGCACATTAGAAAACTTACAACATATAACCTCCCAAGATGGAAGCAAGAAG
+
212033212621422331-312532121552223214316422224324262222515525234424014223044:323001443220422255054210/22222225442332/323422/2:0233222436203242/2520312
@chr13_107118757_1_0_1_0_0_2:0:0_0:0:0_3bb/1
GCATAGATGGTGTATGGACTCTCCATCCACCCATTCTTACTACTCCCATGATGAATGCATGGGCAGCCACTACAGCCCTCCTCTGATCCTCCCAGTCTGCCCCAGTGGCCCCATTCTCTGATCAGTCATCATCGGGGTGTTATGCGGATG
+
42222/231222426324011335333156464/0.232244222313532314224320031131632222324522253041340422222243521422243024336014.53403322022/32235424231521122233347
@rand_0_0_0_0_1_1_0:0:0_0:0:0_2ca/1
AATAGCTGGGTAAGGGTGCCATCTCTAGCAGACCCATGACCAAATCCTCATCAATGCAATATTCTATACCGACAGACTTTATGAGGCCAGGTGAGTCTCTTCGGGCTGGGTTGCGGGGGGACCACCGACATCACACTTAGGCGAACTACG
+
34222321236533/26416.22216-3/242422010330.4361221112122/32344/354122523/22/1024024321232123023521.15202431232123264106222/332342/226420045223422132024
@chr13_62147455_1_0_1_0_0_3:0:0_0:0:0_3bd/1
TGAAGAGGCAGCTCTACAGGCAAGAAAAATTAATAATAATATGATACTGATTGCGAGGCAATAGGGGGAAGAGAATTGGGTGAAAATGGTGAGTCACTGTTAGTGGATATGGATGTTTTCTTGGGAGGATATGAATATGTTCTAAAATTG
+
23214302242112/11332204623/252644553024530323234501222102.37322031242325024512220124442220225222520432354056621255111221423622242/22202212521422122202
@chr13_99606798_1_0_1_0_0_0:0:0_0:0:0_3be/1
AGCTGTGCTGAGTCCTCCACATTTCTTCCAAGGAACAGCACCCACATTACACTACAGAGGTAAACTTCAGGCCATTCTTGGCTAACCTTGAACGCTTTGCTGGGAGCCCACACAGAGTGCAGGGCCTCTGAAGGCAGGCTCCCAAATGCC
+
123312242314520222/036121520113224440152112/642441021404420243421322043122202051240340123210222214410130432402362024420221122//42220235233152226124522
@chr13_70159300_1_1_0_0_0_3:0:0_0:0:0_3bf/1
GGCAATGTTATTTTAATTAATTCGTTTCCTTTAAAAAAATCAATCTGAACTTATTATTACTGCTAAGAGTAAGAACCTTAACCAACAAAGTTGCAGAAATGAACAGATCATCTAGAAAATTGGGGAATCAGGAATTGATCTTCTAGTATG
+
123351222/212202222232412.24/5/4222752123221382323363211200216235024113605222244262362221122232325624532401222323/233641313522234243524322352225423233
@chr13_31472812_1_1_0_0_0_1:0:0_0:0:0_3c0/1
GAGCGTCGGGAGGAGGCGCAAGTGACTTTGGAGAAGAGTGAGTCTGTTAATGTGAACCACGTGTGGGAACCAGGGTACCACTCAATTCTACAAACACTGATGGAATGCTGGCATGGGCTAGGAGTGTGGGACTCCAAGATGCCTAAGACC
+
6215442023032201322104411312232222232721522214422121/21222345/2523182200132053222541521415401343522322/317212/223234424202213125243220.325324414223324
@chr13_95362572_1_0_1_0_0_3:0:0_0:0:0_3c1/1
ATGAGGGAAAATAGGAGCAGTGCCTTTTTCCTTTTTTGTAAACTGTGTCATAAATCCAAGCGAGAGGACTCAGGGAGACTTCTAGTAGTTTGTTGTTGTTGTTTGTTTAGGAAGAAAATCCAATTGACAACTTTCATCTCACAAATATTT
+
4253644325512022422210112243222424254216322323353231322232213.215024222213511262216/332432121443251241242422322252423/23242342216250241224222/23533003
@chr13_72301863_1_0_1_0_0_5:0:0_0:0:0_3c2/1
GAAACAAAGCCATGTAGTAAATCACTGATTCTATATTTAATATAAAAGATGGAGTTCACTGAATCAGGTGCTAGTATATGCTACTGCACTTTTTGCAGTTCTAAGCAAAGTAGTAAGTAACCCAAATTAGTTTGTTTTCACTGTGCATAA
+
3722034306502443336132431224430622224222/3211452225224320120241/02222.0302233202202210253011535052333234-242314511222222226214025142223122032540313742
@chr13_112780207_1_0_1_0_0_4:0:0_0:0:0_3c3/1
AGAAAACAAGCCGAGCGTGCTGACTTGTGCCTGTAATTCCAGCACTTCGGGAGGCCAAAGCGGGTGGATCACCTGAGGTCGGCAGTTTGAGACTAGACCGGCCAACATAGTTAAACTCTGTCTCTACCAAAAAATAAATTGGCCAGGTGT
+
13523221/02440521023/122242,2333221222612.2223216253220435032222212414323223113313324224231650426291234124214133223211512522025/12112023323113/2622344
@chr13_29556849_1_0_1_0_0_3:0:0_0:0:0_3c4/1
CACGTGCTACAACATGGATGAACCTTGAGCACATTAGCGTATTATGTTTAAGGAAATAAGCCAGTCATAAAAAGCCAAATACTATGTGATTCCATTCAGATGAGGCACCTAGGGTGGTGAAATTCATAGACGAAAAGTAGAAGGGTGGTT
+
21522352522351025222312501312267340022222.210223.261.22210354211/2253232347-35232322142432232252342523173/7/22212122362623223.2234422223/22225234.6233
@chr13_104335681_1_0_1_0_0_1:1:0_0:0:0_3c5/1
TATTGAACAAACCATTGTGCTTGCTAAATTAACTGTGTCATACTCATATCTTCTTAGGTGAATCATGTTCGAGAACCAAATGGAATGTGTCAGGTTGAGATGCAGAGATTTTCATTTTCCTCTGAGATGTGACCTCCTTCGTAGAAAGAA
+
22222021120522/6311222224224412446220543424243012022221232.2323122223223225244261523532202223225324240225511013122613424322423252224221246541422126035
@chr13_39553660_1_0_1_0_0_1:0:0_0:0:0_3c6/1
TTATTTTGTGATAATGGCATTACACTGTACCCACCTTTCTACTTTAACTTAATATATGGTGTATAGATTTCCATGGCATTACCTACTCATCTACCTCACTCTTCTTTATTGTTGCGTACAATGCCATCTTACACCTGTGTCTCAGTTTAC
+
1253324003130432124153342210253123433/2200203021441242252324722323326042234042232724212.1243322.34.31/62/3422014/15422324323321212454381326-0022231542
@chr13_39560654_1_0_1_0_0_1:0:0_0:0:0_3c7/1
CTTTCGATGTTCACTTCCAATCCTGTGAAGATACAGTCAGCAAATAGAACTTTAGCAAATTTCTGGTTCTCTCTGTAGAGAATGAAGGACTTTGATCATCAAAGATGAAATCTAAAGGAAAACACGAGGGGTAAACATTATCTTTTCATC
+
20322342343212022222311242322/13233/24153051332422421221212214323220226/422334442365631643326223352773225222622253222232012222321135203271322222224354
@chr13_35863642_1_0_1_0_0_1:0:0_0:0:0_3c8/1
CGGCTTTCTTATATACATCGTTATACAGCAGTCATACTTTTAATTGGAAAAAATCTTGATAACTTCATCAATACATATAAGAATTAATGTTTAAACTGTTTATAGGAAATATACGTTCTTAACCTGTAGAATGGGAATAATAATACTATG
+
3312622122052413422333125424324/1621205122520-42213230032322320104/2250/522302112031.32222561125220023132023262/33224521324425322201222302524342531222
@chr13_104887593_1_0_1_0_0_1:0:0_0:0:0_3c9/1
GCAACAACAACAAAAACAAAGTGTTTTAGCAAAATCCACTTTATTGGCTGCATGGTACTTTTATTCTACTATAAAGAATGCAATAAATTTACTTGTTGCAACATCCTTGCACTTGTACCTGAATATTTCTTTAAAATGATGTTAATAGCA
+
233223273224241231/60422533443222423162/525254432325420311320250232303/422/22235382221321/211240/132323431/522057231432424/4224342..32221424312223/152
@chr13_53622859_1_1_0_0_0_4:0:0_0:0:0_3ca/1
AGCTCATGAGATGGTTTATTGGATAACAAAGAAAACCCAACTTCAAGTATATATGAGGTCATTTTGCCTCGTCCTGCTGCTCAGAGCAGAGCAGGTGAGACAGGAAGGGAGCAGAACCTGAATTGTTGGATTTGGCCTGAAATACTTGCA
+
24223453423224502203553161201122222/3314334221342423/22263125225233406.2133322342223252023020800623213551084312232340243212412242321422032214043122402
@chr13_33522241_1_1_0_0_0_5:0:0_0:0:0_3cb/1
TAGTGAACTGAATGAAATCAAGATAATTAGATGCTGCTGAAATACCTACATGTCTTCTAAAAACCAGGAGAAAACACCAATTAGATGTGGCTGACAGATTGCATCTTGTTGTCTAGCACTAGTCTGAAGTGACTGGGAGTTGCTAGGCAA
+
2532331.11210432347/2234345263/2224132532628120021/33202224324125230535423241.0422262511232322025355345/362222321/246421/73232312252211331333222640122
@chr13_54652359_1_0_1_0_0_3:1:0_0:0:0_3cc/1
GACATCATTAAAATAATAATAATAGCAGTTATTATTGTTTATATCATTTTAAGAGCCACTACTTGTAAGGTAATCCTCTGGCAGTGGATAAAATATAAAGCTATTAAAACAAAACACAATTCATTCTGAGGCACCTAAAGGTCAAAGGAA
+
434223223254222132302652122212420302..332352360152340/24/4242252222253121114222232124413/34222342302/2232211014205134230211231231232432122342451444313
@chr13_51112788_1_0_1_0_0_5:0:0_0:0:0_3cd/1
TGCTTATTTTTTTTACTTCTCTTTATTTCTATTACCTAGAGTGGATAATCTCAATGGACCTGTCTTAAAATTTACTGATTCTTTTGTCTGCTTGCTGAAATCTGCTGTTGAGCCCTTATAGAAAATTTTTCTTTCAACCATTTATTTTTC
+
52//2332520224232210/22442124232231/22632213161242333515202443134446442332502022/32321512481344203535230224233222324/02121223240122353/113221333322/50
@chr13_22120039_1_1_0_0_0_1:0:0_0:0:0_3ce/1
TTATTTATTGATTTTTTTTAACTGACCCATAATAATTGTACATACTTATGGGGTACATAGTGATGTTGCAATACATGTAGTATGTAGTAATCATATCAGGGTAATTAGTATGTGCATCTCAAACATTTATCATTTCTTTGTGTTGAGAAC
+
12431127252211722424435512331222222123322203032306022/423222422330332240432//12212022502524512.036-201222230224052130312107033223543450466122442221422
@chr13_81722848_1_1_0_0_0_4:0:0_0:0:0_3cf/1
GCTGGCCATTTGTCACCTTTCAGGTCTCATTTTTAAGTAGCAACTTTTCAGTGTGGCTTTCTCTGACCAATCTGACCAAGAGAAGCTCCCACCACTCAAATGATTTCATTTCAGAGCATCATTTTGCTTTGTTAATAATCCTCATCATGG
+
0153421226213301432725412311123222326/1302260121322142222310232251022202453155432262222111-23220343522362124702232524/27132265422034/02223221202253372
@chr13_61488607_1_1_0_0_0_2:0:0_0:0:0_3d0/1
CTCCTCTATTTCTCCATCCTTAAACCTGGAGTCATAACTGATTCTTTTCTCAAGCCTGAATTGATATTTAAACAAATTGAGGCATATGAAGAATATATTTTCCTCTTTTAAAATGTTATAATGTGCATACTTGAGGGTCCGCGATCAAGT
+
11410.2/1240026422252333522455232243144234324324265027214/211234051404222/432122312502342123042321532233331234032142334322332233641122415/223021216242
@chr13_42926859_1_1_0_0_0_1:0:0_0:0:0_3d1/1
TTAAGTGAAATAAGCCTGGTACAGGAAGACAAATACTATGTGAGTGCACTTACATGTGAAATCTAAAAAGGTTGAACTCATAGAAGTAGAGAGTAGAACGCTAGTTACCAGAGACTGGAGAGGTTGGGGCTAGGGGTAGATGGTGGTCAA
+
21432/13423222341252433254332-02.213640322321124202012224344411222332233/22543242321122260312423121412325/32.6322225222/31124222402303624.222153023112
@chr13_43196495_1_1_0_0_0_3:0:0_0:0:0_3d2/1
ACCCTTCCCCCCAGGTCCCAAAAGTTCATTATATCATTCTTATGCCTTTGCATCCTCATTGCTTAGCTCCCACTTATAAGTGAGAAGATACAATAATTGGTTTTTCATTCCTAAGGTACTTCACTTAGAATAATGGCCTCCAGCTCCATC
+
2/4242123244322350225240121152224424314210215170341422243612046235/421230/2522203334443241/213223/3522-62022722/30162345243235223323524122223131124042
@chr13_98923222_1_1_0_0_0_3:0:0_0:0:0_3d3/1
TAATCCTAAGTAGGCTGCTTTCAGCTCGTCTGTCATCCTGACTTTGGAAATTATTGAGACATCAGCAAAATGTATAATCGTCTTCATGAAAAGAGAGCTCACACAACTGCGATTCGCCTCGTCTTACATCATGATTTCTGATTCAGAGGA
+
422420344214214234103222445254222337/5244332422423342122023240232132/4433233335224/45042/445424337/322/3.225214/43035313432030331833232243223312642113
@chr13_90006143_1_1_0_0_0_4:0:0_0:0:0_3d4/1
TAATTATAATTTTAATCTGCTTTAATATAAGCCTCCATGCCAAGCTATTAAAAACCTGTTAACAAATACAGATAATAATGAATAAAATATTTGCAAAATTTAATGTAAAAAGTTTAAGAAGTGACAGCTTAATAGCCTGACATAGAATGG
+
21222/5322403112212242452443311313230412/6051522.663213552332223111302222515.2212632302/2222621224224112222242/225432403344136631221322115352192252222
@chr13_76509916_1_1_0_0_0_3:0:0_0:0:0_3d5/1
AATGGCACCCACAATGCCTTCTAAGAAGCTTCCTGGAAGCTTCTGAATAGCATTTCTGCTTAGATCTCATTGTTCAGAACTAAAACATATAAGCACATCTAGCTATACGGAAATACCGGGAGATGTAGTTTTTATTTGCAAACCCATATA
+
633122220113545122343224202432142122222/163124534221245332222223222011242222206422335524322081234236322357,222222242423842454300262245342215232125364.
@chr13_50713373_1_1_0_0_0_3:0:0_0:0:0_3d6/1
GTCTAACTTTCAACAATAAGAACATGTGCCGTAAAACTTAAAGTGTAATAATAATAAAATAAGATAAAATAAAAAATTTAAAAAATAAATAAATAAATAATAAATAAAAGAAATTTGTTAGACAAAATGTGGTACAGTCTTCCATCGGTG
+
44215222550423733053012202612245333122524624102622215544470.0342623253453022233642423232245142322130131122142340223316332212332443210/5232.24052223222
@chr13_30020461_1_0_1_0_0_4:0:0_0:0:0_3d7/1
CAGAGTGACAGTACCCTATGCATTTCATTTTAAGGATCAGTCTACAGATTTGTTTCAAAGATCTTGGCTAAAGCTGGGACATGTGCAAAAAGCACCAGAGGAAAAACTTTGCACACATTTCTCTTCATATATATCAGAGTCTTCATACTT
+
/22131255012/244222524140020222022351112262422222322423232336204330/23401151/26424422322563222200422/2422214422222322212144322220434/42522250322213222
@chr13_79469133_1_1_0_0_0_6:0:0_0:0:0_3d8/1
AACAGAATTGAGCGTCCAAAAATAAACTCTTATTTATAGCCAATTGACATTGACGGAGGTGCCAAGTCAATTCAATGGGGGAAACGATAATCTTTGCAACAAATGGCATTGAGATAATTGAATATCCGAAGTAAAAAGATGAACTTACAC
+
500024365422123231224124/124024313232212324/45521423332211210252422328030/455243134222/32444220222142424134223104372204251442204/414214323147032136032
@chr13_79209033_1_0_1_0_0_9:0:0_0:0:0_3d9/1
TACAGGCACAAAATTCTTTCTTTAAAATTAGCCTTAACCTAGACTAAAATTTCACCAACAACACGAAGTATAAACTTGACTTTTAAAGGCAAGATATTCTATCCAAATCTACATGATTAAAGGAAGAGTCAAACAACAAAAAAACCCTCA
+
112321533622424326432125434124121234212222121221344/231501012210421232222222/.2031221021213501423323/302.32234203635154022202122.522222506310600210720
@chr13_65152269_1_0_1_0_0_4:0:0_0:0:0_3da/1
TTTTTTTTTTAGAAGAAGAAATAAATAAAACAAATAAATGAAGAGAAATTTATTTTTGTTTTTTACGCTTTCAAGTGAGATTTTGCCTAATATTACTTAAACAGAGTTACTGATTTTTGGTGAGACACTTGAAAGCATTATTTAACATGA
+
7/3134520424426422251342522104223413311220322122333222120212762232522/425222263342302223223232442232354145222/2043333221601332/32122114242243034162253
@chr13_92148900_1_0_1_0_0_1:0:0_0:0:0_3db/1
TTGGGGCTTGCTGGGGTGGTGAGGATGGTTAATGCATACAAAAATAGATTGAATGAATAAGATCTAGTGTTTGACAGCATAACAGGGTGACTATGGCAACAATAATTTATAGTACATTCAAAAATAACTAAAAGAGTATAATCATAACGC
+
22442332403304.122113342303522131244222353252221,222422215654221513262010622225120223234222/2031251220222212263414122521213366244323251132442211205425
@chr13_26191864_1_1_0_0_0_3:0:0_0:0:0_3dc/1
TCATAAGATTTTAGGTGTAAATATTAAGATCCATGAGAGGAAGCTCAGATGAAAAAGGAAGGAGGGGAGGGTATAAGTTAAAATAGTCTCCCCAGAACTGCGTGAATTTTTCAAATTCCACATTAATAAAGAAATACCATGGAAAACAAT
+
358334013431353223221153211133223124151321542220304205533136220222022131/21312242223424342212212223/23222153343155310122232274204052553122725/30222152
@chr13_73804048_1_1_0_0_0_1:0:0_0:0:0_3dd/1
ATTTATTGAGGCAGAGTACCACTCTGTTGCCCAGGCTGGAGTACAATGGTGGAGGTTGCAGCAAGCAACCTGGGTTCAAGCGATTCTCCTGCCTCAGCCTCCCGAGTAGCTGGGACTACAGGCATGCGCCACCACGCCCAGCTAAGTTTT
+
203303522322222323610.15/3452411512322422/3223/3212522223342222220242504421662/0331052031231535621264405461314523145232522222232543342121313227/210356
@chr13_66956109_1_1_0_0_0_5:0:0_0:0:0_3de/1
AGATTATACTACTTTTCTTATATTCATCTACCCTTTTTCATCTTTATATAACAACTTCTATGTAGAATAACTCATTGGAACGTCTAACCTGTACTCTTTACACAATAATCTATGCCTAGTCACAGGTTTTCTTTTTTTTTTTCTTTCAAT
+
152220152222333423324210425023232220423102434222/225422613422232/43123444211423425/14/241422321325.32222102331014220.624/51216034/42424410314.24252221
@chr13_94251871_1_0_1_0_0_7:0:0_0:0:0_3df/1
AGGGGGGAAGCAGAGAGGGAAATAGCTCCCCAGCCCCATGTAGTGAAGATAAAGAATGTCTTCAGAAGGTTATATTTTTTTCACTGATACTGTTTTTTTTCTTTGATTGATAAAAATGAAAATTCCAAAATGAGAGGTAGCTTAATTTAA
+
1021252324622542240533232222222-222/234462231253552532303321035221217223/5242135242442422232517222263/121122322022302232124214341432222512203524234:12
@chr13_75928006_1_0_1_0_0_3:0:0_0:0:0_3e0/1
CGCAAGCCCTGGTTCTGGCATCCTCTCACATGGCACACTCCTCACTCCATGCAGTGAATCGGGACCTCTGAGTTTCAGCTGTACTACTGTGAGCCACAGTGGGCCTTCAGAGAGCTGCAGTCTCTCACTCAAGTCCTTAGGTCCCAGGAA
+
2252/433432222612/3414.432025242632524003223434552235222.253222334215224125/422312631424502210216223054221222523/2522/05011333510144522555130346127232
@chr13_48264639_1_0_1_0_0_2:0:0_0:0:0_3e1/1
CCTCCCCAGGTGTATACTTCTTGATGAAAGAGGTGGCATGTTTTTCTATTACTATTATTATTATTTTTATTATACCTATAATATAGGGCCTGGACCACAATAAGTATTTGAAAAATGTTTGTCAACATGGATGGATAATGGATAGATGGA
+
3512124532341/3222023342123140432224043216214.35032422242422202323.44425225205.22252042214213152111514110214025/13215204221612034221622232417332562254
@chr13_103604716_1_1_0_0_0_2:0:0_0:0:0_3e2/1
AGAAAAAAAGAAAAGAGTCTGTCAAATTGCTGCGAAAGTTTCTAAACACACAGTCCTGATTTCTCCACTCATCTGTTCATGGACCCCTGACAAACAGGTACTGGACTGAGAGCTCCCCTTTGAGAAGCACCTAAGTTAGGAGCCCTTCAC
+
2250232453232241422435202241234236224232424201022224:32222425/25221422201773222/44126008211252451124302313505443253803220.12202213731213125.3221212.22
@chr13_37444503_1_0_1_0_0_2:1:0_0:0:0_3e3/1
CAGCCACTTGCAAAACTTCAACCATCTGCTCCTACACTGAGTTAATGACCATCAAGCTACCCTCCAGCATCTCTGCCTTCACCCTACAGTAAGTACTGTTGGACCTCCCTCCCCCAATTCACTGCCCTCTTTCCAACCCCATATCCCTGT
+
343024225335/51223302222142334242/52522122237242422232222322217222125232.4242520124435225032522322127203653323253/2235221/0444242550324433244023132221
@chr13_50271705_1_0_1_0_0_2:0:0_0:0:0_3e4/1
ATAAAAATAGAATTTTTGTAAAGATGGGGTCTTGCTATGTTGCCCAGGCTGCTCTCAAACTCCTGGGCTCAAGTGATCCTCCTGACTCAGCCTCCCAAGTAGCTGGAGCTACAGGTGTCTGCCACCAACCACGCCCTTCAGGATGACCCT
+
442.1-343912742121322424516/24343421/2312/3163433552225331/02421032324321204302540025.44213223413221324114241232610233513106/20520242141106.0332213502
@chr13_63316810_1_1_0_0_0_3:0:0_0:0:0_3e5/1
AAATATTTTATTTCTTTATAACTGTTACAAAGAAACTGATTAAATATAAGTATTTGATAAAGCCATGAGAGAGGTTAATTTGGGCAAAAAATAAATCTGTAATTGAATATACACCCATGTTATATATATCTATATATTTATATTGCACCT
+
2133024423403333408632512434211515452522052122532/1222311315323221044/410262/2313414234323304224033312222441642437154622553/3032/232132361223242152142
@chr13_68904748_1_1_0_0_0_2:0:0_0:0:0_3e6/1
CAGTTCTATTATAACATGGCTTATAATGTTATTTCATAATTTCATTGGTTATGTGTCACCTGCTGAAGCTTCGTAGTCTTCTTCCTTTGGAGAGGCATACAAGTAATAGAATAAGTGTGGGGCAGCTAGTTATTATACAGATCTTAGAAC
+
324342/124054000233572522122233022411230542343314124/23251494212402343920137331331/210123-323322714112442220/22181235.2/413542/22322212225322263222234
@chr13_19739883_1_1_0_0_0_3:0:0_0:0:0_3e7/1
TGTAATCCCAGCACTTTGGGAGGCTTAGGCGGGTGGATCACCTGAGGTCAGGAGTTTGAGTCCAGCCTGTCCAACATGGGAAAACCCTATCTCTACTAAAAATACAAAAATTAGCCAGGCTTGCTGGCAGCCGCCTGTAGACCCAGCTAC
+
13621143/322232214224222422571122303221132252234423312436/365234125012102012245245122/251535430324/126223521432323522241222233132425123325342352214/22
@rand_0_0_0_0_1_1_0:0:0_0:0:0_2cb/1
GATTGGACCGATGTCTAGTCTCTGCAAGTTGGCTAACATCGTCGTAACCAGTATCTCCCCGCTTTAGACCTAAAGGGTGCCACCAAGAATAAAGCCTTCGCCGAGCGCGCTGCCGAAGAAGAGAAGAAACTGTACATAGGGCAACCGCCG
+
12223224520231356642220432105252455114234212204261442243422330/52414253252622.32262213455422/23241232224222012522613/542222422342222.5223221112205435.
@chr13_76449784_1_1_0_0_0_3:0:0_0:0:0_3e9/1
AATATACAGTGGAAATTAAAATCTACAACTTTGGGTAAAAAAATGTCTGTAACTCATTTCAGTTCTGTTATGAACAAGGCTTTTAATGTCTGTGAGCCTCACTTTAGTCATCTTAAAATATAAATACTCACTTTACAGGTTAACAATGAG
+
222.44222022222132304.33/2261324/5611404321232/12322222254032334343624262424030322122122035224232322457254333122212130052342223727142.0122024313235232
@chr13_112196790_1_0_1_0_0_5:0:0_0:0:0_3ea/1
TACTCCCTATCAGCACCGACGGACGCATGGCTCAACTGTAGACACCACACACCACATTCCCCATCAGCACCAACGGACGCATGGCTCAACTATACACAGCACACACCACATTCCCCATAATCCCCAACGGACGCATGGCTCAACTGTAGA
+
4432242201232214/232344323332010124522261342222332423004/263303021113363552616412+1222322//312221234143614325122/24-2211304031430016122222221012311102
@chr13_88223219_1_1_0_0_0_1:0:0_0:0:0_3eb/1
GTTCTCAAGGAGCTTATATTCTAAAGAAACAAAGTAAGTATGAATAATAAGCATATAAGTACGTACATTATATAATATTTTAGAAGGTGATGCATACTTAGCCAAAAATGATAGAGTATAATAAAATAAAAGAGATTGGGAGTGCTGAGA
+
25135112312322502163416240222045412240492622552412054450320005225132223132317237422428212/021523122234225322003236324430212321462010230200201143363305
@chr13_81362498_1_0_1_0_0_3:0:0_0:0:0_3ec/1
TTTGATTTCGTCCTTTAGAGCCACCATGCGGTCAGTTTAACTGTCTTGGTGCTACATTTTTCTATCTAATATAATAGGTTCACTTCTATTACTTGAATTGGGCAGAAACAACTGAGTATACAGATAATAAAATATTATTCCTATGAATTC
+
244232463223512322523320452224414223223424/34342102/33022233452225223643323223203322523125142324204123532/32172/25213354240244242354213303222223232270
@chr13_91419160_1_1_0_0_0_4:0:0_0:0:0_3ed/1
AATTAGCATCTTACATTGTTTAATAACTGCCTCCAATTGCAAATGTCACCAATCAGCTATTAAACAGCAAGTCCCCTGCACAGAATCTTAATGGTGCATGACACTGCTGATTAGATGCTGTTTTTTTTCTGAAAGGGTGATTATTCTTAG
+
51.23202643313222232222341022223223221232231233660232001201:413220221226122023462540333-323/3204212242223/42.2232422561322220210023352333412/523220345
@chr13_23027932_1_1_0_0_0_4:0:0_0:0:0_3ee/1
AGTCCATACCTTATTCAGATGTCCTTGGTTTTCACCCAATGTCCTTTTTGTGCTCATGGATGGTGTTCAGGAGACTATATGACATTTATTCATCTCGTCTTAGGCTCCTCTGGGCTGTGGCAATTGCTGGGTCTGTCCATGTTTATGGTG
+
32/2253253220121222152232231223/25062212.1321453254164/30453243415424-52/3521242/47232204242222352104412630214213223152304/24132223043213.25/312225043
@chr13_68850978_1_0_1_0_0_2:0:0_0:0:0_3ef/1
CCCAATCAGGTTTCAAAACCAATTATGAGTGAGGTAGTAATGCTGTAAAGCAGAAGTAGCTTCATTGTTTCTGACCATGTAGCAGTGTTCAAGAACATCACCTCATTTTGCTCTTTTTTTTCCTTTCTCCCTGTCTTTATTTCTCTTCCT
+
323223502222222232/20143222120241544224200023323.3223223245232422754223014121350/532332422400212622312244222023252112224232005222224332122161213363413
@chr13_28178086_1_0_1_0_0_4:0:0_0:0:0_3f0/1
CTTCCCTTAAAAAAAAAAAAAACAGGCCGGGCACGGTGGCTCACACCTGTAATCACAGCACGTTGGGAGGCTGAGGCCAGTGGATTACAAGGTCAGGAGATCAAGACCATCCTGCCTAACACGGTGAAACCCTGTCTCTACAAAAACTAC
+
42234431121322232252251223232252242350/23222431222/222642332301423221332322433422242212212233222.2222122253262221226043502480.12223332243322322225-232
@chr13_85102780_1_1_0_0_0_5:0:0_0:0:0_3f1/1
CAGGCTTGATTTATTCCCACAGCAGACTTTAGCCCTAGCAGAACTGTCTTACATGAATTCTGCAGGGCAATCTTGCCCATTGGACTGGACAGTCTGACCTAAGCAGCACTTGGTCTATTGTCCTCTACTGCGACCCCAGCTTGTCTGGAC
+
2223202252/441124453220522224523424222225515122522201344122346216352243332225232222143-32223322051622408024214243234222/41342235/312112222522435330342
@chr13_59275773_1_1_0_0_0_3:1:0_0:0:0_3f2/1
ATAAAAAAAACAAACTGCAACAACTCACTCAAAATGAAATAGATAATTTGGATAGCCCTAGAATTATGAAATTGAAGTTGTCCTTTGAAAACTCCCAAACAAGAAATCTCCAAATCAATATGATTTCACTGGATAATTTTCTAAACATTT
+
232534623202151234323.2223/2642322214220021243123421424021452032422//2302252320/223222443212643322122221322122321245/401324143254222432320312321222461
@chr13_76243763_1_1_0_0_0_4:1:0_0:0:0_3f3/1
TCCCTATTCTCATTGAGCTCATAAGCTCTTGCACTCAAAAGCTATGAATGCATGCATGCCAGCCCACAGAGCCTATAGAATTTACAAGAGAGCAGCTTTCACCAACTAAAACAACTCAGTACATAAGCACAAAGGGTATAGTATATCAAG
+
2232//5412432425532322220201/13/21112/0213234232123623324235053216322015130460514/0402321123331623225224123222241221332323352231.5.2343251232133122122
@chr13_106501389_1_1_0_0_0_2:0:0_0:0:0_3f4/1
TTTTGATAAGCCCCATTGACAGTGCTCAATAGCCACCTGTGGCTAATCGTTACCCCACTGGACTGCACAATTCTATAGCATTTGTGGTAACTCTGACAGAACGTGGCTATACATTCGTCAAAATGCTTCACTCACCAGCTGGAATTCAGC
+
324322433213223/40125244321212223423413114144112322111.12231312222121122222312243224461341221.122023222830/3003243220122143122502133433.432131/0221522
@rand_0_0_0_0_1_1_0:0:0_0:0:0_2cc/1
AGTGGATATCAAGATCATCTGCAACTGATCCGCTTATAAGGAGTATGATATTGTAAAATTTTGGAGTCGGTCTCTAAGACGGGGTATGGCTAAGACAGCGACCCAAGTGTTCAACAACCCGCTGCGTGATAAACACGCCTATACCGCTAC
+
1220124222442323210224323256251212225521322426254222/11/45143222533/2223/4/2400221523223522222004423211220522223234265/224211152242221232330444222.552
@chr13_55329946_1_0_1_0_0_5:0:0_0:0:0_3f6/1
GCTGCTTCAATCAAAGATAAGTCTCCATATCCCAGTAGCTTACACATCCACAAAAGGCTCAAGTATCCCAGAAAAAATTTGAGTGAATGCCAATTCTTCACAGTCCCTAAAGTGTTATTGTTATGTAAGAAGAATACTAAATTAGTTAAC
+
1220344233224333242452442223222215522432522.25324422321234244124212524508442.2403222241432252324324223/3263462534401331/52/222.2333122/222032252331102
@chr13_76466016_1_0_1_0_0_3:0:0_0:0:0_3f7/1
AAGAGCCAGTTAGTACTTCATAACTTCCCTACAAATAGAAACATTTGTAGGAGGAGCAGCTCCCTCCTCTCTCCAAACCCACCATACACAAACCTCACCAGCCTTAGAGCTCAATGCTTTCTTTTCTTCTATGCCTTTCATATGCACAGT
+
132204222/1422222242622223.325402202225431532223242213/242/3024142122322323203434/15130322223424243024121264212330521/322/12124314-24525231312342225/4
@chr13_36438634_1_1_0_0_0_2:0:0_0:0:0_3f8/1
AAAAATGGAGTTTTTTTGTTTGTTTTACAGTTTTTATTTCCATTTAGATAACCAACTTTTTTTTTTTTTTTTTTTTTTTTTTGAGACGGAGTCTCGCTCTGTCGCCCAGGCTGGAGTGCAGTGGCGGGATCTCGGCTCATTGCAAGCTCC
+
32512022243641203515433402252222412122114532425364302031.42262223142243232632225263/4121231821351/1225212342.54/34412312443232645504325444354333222343
@rand_0_0_0_0_1_1_0:0:0_0:0:0_2cd/1
TACGACGTAACACCCGAGAGCCCCAACCTACGGCTAGATCGCTGTAGCTGCCGCGCCCTACTACCGTACTCTCCTCTGTGACTAGCGTTCTACGGACTGGGGACACGAAATCGGTCGCTCTTGAGATTCGCGCGAACGGTTGGTCCTTCG
+
432253432/52422643325262354210424333423123052204241422612124225151533312112224-23232145224142220224233.21214433141725321350320222330222301/53221352423
@chr13_23644145_1_0_1_0_0_1:0:0_0:0:0_3fa/1
CTTATGGAAGAAGTGGCTTCTTGTTAGATCAAAAAATAGCAGAAAGGCTTAGAAAAGTGGTCGAGGTTACTAAGGATATTGCTGATAATGAACCATGAATTCCAGTGAGCAGAGTTGACAAGAAATTCCAGGATATTTATGACAACCAGA
+
22214204433005130231414241324352323162223222531-2523610232023120.41302446212422212013335221022/222535451/12525362033321223/115243214233222262331331/12
@chr13_22829745_1_0_1_0_0_5:0:0_0:0:0_3fb/1
CCACAGCGCCTGGATTATTTTTTATTTTGATTTTTTTGTTGTTGTTGTTGAGACCGAGTCTCGCTCTGTCTCCCACTGGCCTATTATTTTTTTGCCACTTGAAACATCTCTGATTAAGAGTTCATGTAACTTTCCAAATACCACAGGCAT
+
52222224233322330531545215322221.26312432422522224242322642251323223222333/32256421642253135285032116222403032332111540450/1/223245244212342222341351/
@chr13_58636247_1_1_0_0_0_2:1:0_0:0:0_3fc/1
CTTTCACACAGTGTGCAAGGTCTTAGGAGCATGGTGCTGGAAACATAATGTTATCATCTGCTTTTGATCCATTAGCCTTTGGGACCTGTTGGCCCTTCAGCACCATGGATCATGGTCCTACCCCTGACTTTACGTGCTCCACTCCTCATC
+
22-552222122300124503425/23135031/252322033342036120643245226331235323542042/0835035132422424242266252225250221400367423/10226362521523465124225242032
@chr13_105869992_1_0_1_0_0_5:0:0_0:0:0_3fd/1
TAGCTATTAAATTGATCTTGCGGACAAACACCTCACCATCTGATCCATCTAACACTCAAAATTCATATATTTTATACTTTTCCTACATTTATGAACTCTGTTTCTCATTTATGAACTCTCTTTTCCATATATGAACTCTCTTTCCCTTAT
+
22243636/5222414241530224022224221/24423343223021422244533525432221621512432422.162514223420232002472353122/3121021/324224223312221/04/121416422042415
@chr13_60669700_1_0_1_0_0_2:0:0_0:0:0_3fe/1
AGCTAGGGATTGCTTTTGTCCCATTTGCCAGTTATTGCTGTTTTTTGTGTTTTTTTTTTTTAATATTTTAGTCTGTCTGGACCAGTTTCTGTTTTGATCACCAGGGTTGTGACTAGAAAACATGTTCTGCCAATCTCCTATTCCAGAAAT
+
6/02524222225/1432212/223142142222432010225221232222201/231245224022132400065202/1352172423234.01012112323230443231041523220.620323223332232448//2/332
@chr13_105567914_1_0_1_0_0_4:0:0_0:0:0_3ff/1
CTTTAAAATAATACTATAACTGAACTCCCACCAGAAATTCTGATTTAATGTGTTTGATTGAAGTTAGGACATTTAATTGTTTCTTAAAAGCTGAACAGGTAGTTCTAGTTACAGCAGCGTTAAGAACCACTGCTTCATGTTATCCAGCTT
+
32232242126332552522144321104023222.22621220.533505261311021022123424242333522323244231324122252/3362224442023/726553444331222244112153414405230222121
@chr13_45428217_1_1_0_0_0_2:0:0_0:0:0_400/1
TCTGCTTAGTGACTTTCAGAGGAATAAGTGAAAATCCAGCCTCCACTCTGAACTAATGCAGTATCCGAGTCATGAGTAGGGTTCATAAATAGCTTGAGCTTTCTTGAGGGGTCCTTATGCCCTTCAATGAATCTGCCCATCAGCATGTGT
+
24021010531043628211321622252222114435533241243022420263.552/1260412312.5222344262/4102526412322111433332252164102052222325332432531222023403322820430
@chr13_45735001_1_1_0_0_0_2:0:0_0:0:0_401/1
TCTGTGACACCAAATGGCAAATGCACATGAAATGCTTCTGCTGGACACTAACATAAGATGATTGCCTCAACGAAAAGCATAGTTGCAACTGTTTGAATTGAGTGCTGAGCTAGCTACTTTTGTTGTGGAAGATCATTGTTACTTGAAAGA
+
03322331240/331024243352102423222222132422220/012234323222524512121214334212122314-1114433221234133222211613/43423222222122.33232203112122322414541322
@chr13_89246308_1_0_1_0_0_3:0:0_0:0:0_402/1
CCTCCAACACGTCAGATTACCATTCCACATAAGATTTGGGTAAGGACACAGAGCCAAACCATATCAACCTGTGAGATACTATACAAAATGAACATCACTTATGCATATAATGACCAGACTGTCCATGGTCAATGCTAAAGAAAATATAAG
+
1424512425031222232053214234341214432022223341/5723411223221432242/2123223402522222302244521223313312520/532323012422352240012432435330354321240442252
@chr13_46690047_1_1_0_0_0_3:0:0_0:0:0_403/1
ATCTTATCTTTATTGTTCCCGAACTTGTTTTGGATTTACTTTGCTTGCTCTTTTTTTAAGTTTCTTGAGGCAGAAGCTTAGGACATTGGTTTAACATCTACTTTTTAAGTATCTAATCCCATACATTTTTCAGTAGGTATTGCTTTAGCT
+
422322/28352551272212214424102/41022433232221242522223322512.32/201223221523223243111222/235022722432231214233333152122240222242433032222324322.155225
@chr13_82098338_1_0_1_0_0_2:0:0_0:0:0_404/1
TTACTCCAGTCAATATATGCTATTGGAGGCCCTGACTGTGCCATCCATTGTTCTAGGCAGTAGCAATACAGTAGTGTTTAAGATATGACCCCGGGGCTTAGTAGCCCTGAGTTTGGAGCCTAATTTGTAGCAACAAATTGGAGAGCACAA
+
412-23026321400/2251440240241431754302344-242234344212203233513.3312232332322232624311222222234312.552260233353222222.24542224214223223226261052222224
@chr13_47202339_1_0_1_0_0_4:0:0_0:0:0_405/1
CATGAAAATATGCGCGGCTGCTTGATGGAACGAGATGTAAGGAAGGATATGAGGCTGGTGAGTACTGGGAGACAAGATTGAAACACACCAAGACGTTTGCATGAGATCATGCAAAGAGAATCATGCAGAAGGTACATCTAAGACACAAGG
+
62455331336.224/03445223242246012012522422.262222323160342224122235142413220.222412.26543222323424253220261252421002042232222123-24/135/42240338632133
@chr13_71158463_1_0_1_0_0_4:0:0_0:0:0_406/1
CTTAAGCACTGAGGCTAGAGATACTCACTGAGGCATAACCTCACTAACACAGTTTATTACATCTAGTTTTTCTTTACGACCACACTTCTCAAACAAAACATATGCAAATGTAATGATATATTTAAATAATAAAAAATAACTTTCAATCTA
+
5332024272232222243120222323623.322213713233/422283313/2202222332725335412341011234524325//7023232131032231232422224200222221233222022211042215300.335
@chr13_20778129_1_0_1_0_0_6:1:0_0:0:0_407/1
CATCGCTCCACTTCTCTTTTTCTCAGCAGTAGCATTTGTTTTGGATAAACTAACGCCCCAATATTTCAACCAGAAACAACCTGCTCGGTTACTTAAGATTATATAGTAGATAATGTTAAAATTTCTTATTTTACTTACGAAATGTTTTTA
+
33132324345222/74241553241045/12/13144202413444232223100220231253213214.222224237243225231232222232522220315532130235312260042530423421230222243342134
@chr13_69567338_1_0_1_0_0_2:0:0_0:0:0_408/1
AATTGCCTTGATCTTTTCTGAAAGATCAGTTCACCTTATTTATGTGAGCCATGTACTCTGTTCCATTGATCCATATGTCTATGCTTTCCCCAATACCATATTATCTAAACTATGGTAGCTTTATCAGAAATGGTTTCCACATGTCACGTG
+
234212254217534120322342222172214042252332033260533475412.3035544324125232537524053/2542261243222226/2004-54532241522125241122621245332212224033342214
@chr13_65618866_1_0_1_0_0_1:0:0_0:0:0_409/1
ATTGAACACAAAACAGACATTTGAGAAAAATTAATGAGATCTGAGCTAAGTATAGAATTTAATTAATATCTATATATCATTATTAGTTCCCTAGTAGTGGTCAATGTATAGTAATGCAAGATGTTAACAATGGAGAAACATTGAGAGCTT
+
6404371222/2233203232/0242724612321314213/222223123642232312401/412231433231212322241323123262023613822126214023434225130222/2603522522123222323102306
@chr13_80449736_1_0_1_0_0_1:0:0_0:0:0_40a/1
ACCCTAAATCCTCCATAATTGTTTTTTGTCTTACTCTAATACCAAAGACTGGCTGGCTTACAAACAACAGAAATTTTTCTCTCACAGTTCTGGAGGCTGAGAAGTCCAAAAATCAGTGCACTGGCAATTCTGTGTGTGGTGAGAGCTGCT
+
1442242234423232212232203304216712224344236254423325165232/23562/31813222015244322221121433204/32.524414044.342/41/22112221162420442262/43632205603422
@chr13_115109187_1_1_0_0_0_3:0:0_0:0:0_40b/1
ACATTAATTCTTTTTTATTTTGGAACACCAATAACTTCGTTCCCAACAGCACTCTGAGAAAAGCCAGCCTGATACCTAGATTACAGGGTTCACAGCCTTAAAGGTTAGTAAGGAAGGTCATTTCCTGGTAGGCCCAGGAATTTAGGGATA
+
42324222/753636423343204023222421421361311112223423564234042302132412554317222462222220402202242455222242033352513222364532212334330226522332223222231
@chr13_58591527_1_0_1_0_0_2:0:0_0:0:0_40c/1
CCTGTTTCTTAAAAAAATAGATAAATGAACCCTTACATAATTTAAGTACTCTTAAAATTCATGAAAAACAAAACTGCCTCAAAAGATGTTTTTAAGTTTCTGTGAACCTGAATAATCTATGGTAAATAAATTATAGTTTTGAACTTGTTG
+
421523451225.2/551132/3244315533253106222402244/35222/2352241222254223022/21022433543424322022151-222332/2441241001245634.3531400/6371/420252324534122
@chr13_69203731_1_0_1_0_0_3:0:0_0:0:0_40d/1
TACCCTCTGGCAAGGTGAAGATGCCACCTGAATAGAGCCAAAGGGTTCAATTGGTTCAGAGTTTAACTGTTTTTGAGCATATTCACCGGATACCACCATCTCAAGTCTTACAGACTCCATCTGGACATTGTGGTGTAAAAGGCTTTTCTA
+
2202201332542312.33-710212/420215522312/2411222722354244/064243/310422322534/0232250222324243302/23202234520222122230.22324142460222622341421112323/22
@chr13_75887723_1_1_0_0_0_4:0:0_0:0:0_40e/1
CTGGACAACACAATGGGACCCGGTCTCTACGAAGATTTTTTTAAAAAAATAGCCAGGTGTGGCGGTGTGCTCCTGTAGTGCCAGCTGCTTGGGAGGCTGAGGTGGGAGGATCTCTTGAGTCTGGGAGGTCGAGGCTGCAATCAGCTGTGA
+
2/232012243524222422332322013/113621222311/02/423242025332202254/452122441210222412535222/23024222/032214423820232122222511213241041122234242442223261
@chr13_64286022_1_1_0_0_0_2:0:0_0:0:0_40f/1
TAAAATGTTACGTTTAGGCAGCAAATATTATGTTTTAAATTTTAAAAAACATCGGCACTACTTATATTGAGGATAAAATGAACACAACTGAGTAAATTATAATAGGTTGGTATATTATGAATTGTTTCACATAATTAGTTTATCACAAAA
+
202210220343302221622424220511242243.1201223010130632121343522232221242630241023121/15646/41324311.5502/025020343321242422/322162422223633223306220522
@chr13_74734024_1_0_1_0_0_3:0:0_0:0:0_410/1
AGCTACTTAGGAGGCTGAGGTGGGGTAATCACTTGGGCCCAAGAGGTCAATGATGCAGTGAGCCTAGATCACATCACTACACTCCAGCCTGTGTGACAGAGGGAGACCTTGTCTCAAAAAAAAAAAAAAAAAAAATAAGGTACTTTTCCA
+
38312452324242534622221322042121224424255426222125,132422214231733301222322120/16/232202522522120211452331222241020125/2324243.221242222622322/2226302
@chr13_111239883_1_1_0_0_0_0:0:0_0:0:0_411/1
TTTTTTGAGACGGAGTCTCGCTCTGTCGCCCAGGCCGGACTGCGGACTGCAGTGGCGCAATCTCGGCTCACTGCAAGCTCCGCTTCCCGGGTTCACGCCATTCTCCTGCCTCAGCCTCCCGAGTAGCTGGGACTACAGGCGCCCGCCACC
+
1224243642423332/2233520232231055251322232322134/42234044143124505235753422122512223041344210304/43232041324322342254331.23442334524734133222153244322
@chr13_23703106_1_1_0_0_0_1:0:0_0:0:0_412/1
AGGCAAAAGCACATACTATTGGGTCTGGAATTGGTGGGTTCTTTGTCTCACTGACTTCAAGAATGAAGCCGCGGACCCTCGCGCTGAGTGTTAACAGCTCTTAAGGTGGCGCGTCTGGAGTCTGCCTCTTCTGATGTTCAGATGTGTTCG
+
523012422323653303352210211223452101/2136224212222212/20343322/.2362222122431025212420221157443022122344523.222/3505/4212234123/2222213321023062243222
@chr13_72254572_1_1_0_0_0_4:0:0_0:0:0_413/1
CTCTATTACCTGGACTGTAATGCAGTCGCTCAGTCGTGGCTCACTGCAGCCTGTACCTCCTGAGCTCAAGAGATCCTCCCACCTCAGCCTTCTGAGTAGCTGTAGCTACAGGCACAGGCCACCATGCCTGGCTAATTTTTGTATTTTTTT
+
2222201344532322613.22373625221235442230322411215132521174261224244242/3115335/222322032415525522532132343.2325214242234253253424525435234112222/43224
@chr13_51646629_1_0_1_0_0_1:0:0_0:0:0_414/1
TTCCGCCTCTCTACACTCTGTGCCTTTCTCCACCAGACTTCACAGCATTTCACCCCCGGCCCTTTATTCTACGTAAATATATATGCATGTCATAGATGACTACTTATTGCCTATACACCTCTGCCCCCAAATTCAAAATCTCTGAAGGAA
+
233-3322/2332/221332221224342065262112325211523317322.2224.2221335331433/24336412505/505623324224222123022012305233122223262232223/1355/53222122145335
@chr13_21247519_1_0_1_0_0_3:0:0_0:0:0_415/1
GGGCTTCCCCAGAGCCCAGGGGACAGTGTCTGGGGTCCCACCCCTGAGAAAGTAACCCCACGAAGACTGACAGCTGCCTCCCGGAAACAGATTGATCAGTGTGCCTCAGGCCACCGCAGGTTCAGATCCTTTGACATGAAGAATTGCCCA
+
1732222121412434122434121524232332132320414611222264242/2225323623312501044325522433322134331644214132252102133324332.42322/102643/244103222.225602221
@chr13_44886778_1_1_0_0_0_1:0:0_0:0:0_416/1
GAGGGGTCGGTTTCGGGTGAAGCAGAGGGGTAAGGGTGGAGTAGGATAGGGGGCTTACAGAGGTGCTAGAAGGCCACCTCAGGAATTCCTTGTTAGTGCAACTGTGCAGCTGAATGAGGGAAAGCCAGGGGCCTACTGCCTTCTAGGATG
+
3/2212224322523401320227222332322211224354401202330/1423222721531231322223123322112/213222220/21420233422402222312224522125612042312321223401443206102
@chr13_34284134_1_1_0_0_0_6:0:0_0:0:0_417/1
TTGCATTAAGCAATCTTCTGGGCCTATGTCACAGTTATTCATCAGAATATTTGCATATTTATTTTCTGCTCTTTTTATATATCTTGTGACTATATAATATACCTGATGTCAGAAGAAAATTCTGCTTTGTGTGGTTCTCAGCAACTTTTC
+
13332133222222241135362420220322204123122/24121455341242.323610025332611232324044412321332003122224152242233241245/31214211421251222331212523023235030
@chr13_47922503_1_0_1_0_0_2:0:0_0:0:0_418/1
CGTCATCTCCTAATATCACCACAATAAGGATTAAGTTTCAACATGAATTGTGAAGGGGATGCTACAATCAAACCATAGCACAGGTTTTTACGCATTTTACAATTTTAGCCATGTGTAGTGGGACCATTTTATATTAGTGGGACAATTTTA
+
16222221423213105230252320356210/3213222/12322731036422422021102534212402422454415501423.22020212426205210324245131530732313232432133140/22223222/0345
@chr13_77172582_1_0_1_0_0_2:0:0_0:0:0_419/1
AAAAAGCTTAGAGCGCTTGAGTTCTGCACTGAAAAGTTTAGTACTAGATTTATGATCCAAGCTTGGTTTTCCAAAAGCAAGCACTGGATATATCGTCTGCCAACTTTTAAAAATATAAGACAAAATAAATTGACAGTGGCACCTGAGAGA
+
20251433232242116745222332423231251302522313303121/33220332423350332002263222/41334310.3125252022322413222142061213322410311501522323324432322254/4342
@rand_0_0_0_0_1_1_0:0:0_0:0:0_2ce/1
TTCTTCTTGCCCACCGTGTTGGATCTTGGACGAACTTGAAACATCCTTGGAATACTATCCCCAAAAGAGAGAATATTAAATGTATGGAGAACACGCACAAACAGACAGCTGTATAACAGGGATTGGCGCCGTGACGCGCTACTCTATGGC
+
233423021423/13/2343221/6419320543102441/332216222213232/332024242135222420424312422/23222320123225223301242221020127333032323502210502522304223264262
@chr13_100787416_1_1_0_0_0_3:0:0_0:0:0_41b/1
TCAAGCAATTCTCCCTCTCAGCCTCCAGAGCAGCTAGGACTACAGGTATGTGCCCCTACACCCCACTATATTTTTGTTTGTTTGTAGAGACAGGGTATGGCTATGTTGCCCAGGCTGGTCTCAAACTCCTGGCTGAATGATCCTCCCACC
+
222423424235215543252413234311214212/24035422/4123301232/1432130/221/230262132121002224322332541311634.2301224203141143236234223130223,332144000222322
@chr13_66264906_1_0_1_0_0_2:0:0_0:0:0_41c/1
TGAAATGTGTAATGTTGGCTTTTGTAAAAAAAAATGTAATTTTTAAAAAGTATTTGATTAAAAATTAAACAAGACGAACCTTCTACATTTGAAATTTGAAAATAAGTACTTCAAAAGAAAACACAAAATTCTCAGGAAAAAAGGCAAATA
+
22332230322432.222236142231412262203201101421202424222524/23222200233232422232231521422220333512314222224334320240161102232534322324110542210725152320
@chr13_72377190_1_1_0_0_0_5:1:0_0:0:0_41d/1
AAATGTTGGGCTCAAAGTTCTAGTTTGTTCAAAAATGCTTTCAGATATTAAATTGGTATCTCGTTCCCATAAATACTTTTTATTGATGTGCCTTTGTTCCAGGAACATTTCAAAATGGGACTTAAGAGATTAACCTTAATATGTTCATAA
+
32233442441221433262532060232.434243023025403.1422210032524322212353223422421225223/49623402410423243420223222211312442324222/262202322142552323321224
@chr13_73353424_1_0_1_0_0_6:0:0_0:0:0_41e/1
ATTTTTGTATCTTTAAGAGACAGGGATTTTCCAGGTTGGCTAAGCTGGTCTGGAACTCCTGGCCTCAAGTGATCTGCCCACCTGAACCTCCCAAAGTGCCAGGAATACAGACATAAGCCACCACGCCCAGGTGCTAATGCTTTAAGCTTA
+
46212234623252035312312/24212461324235006222202442220001225432224423/21510613102322422112222624.4272/22412552562232120555313522220134323202444.3634225
@chr13_74837868_1_0_1_0_0_3:0:0_0:0:0_41f/1
TCCATATCAAAAAGGAAAAAATAAATTCTCTCTGTCTATCCCACCACCTCAGGTCTGGTCATATGACCCTATACTCAGCTAACATGATACTCCATGGATTCTTGACTATTTAAAAATCATGTCCTTCAGGGCTTTTACTGATTTTGGAGT
+
6253220146/032322223345144032624324022220322222521435112526242215214236642142332/21324025043/222422.2/11103221364122024.241552213/4224336443202327072/
@chr13_70661182_1_1_0_0_0_3:0:0_0:0:0_420/1
GAAACCTGACTTTTCCTATTCCACTAAGAGCTGGTCAGTTACCAGTTGTTTCTTTCACTAAGAGTAGTTTCTGTAGGTTTCTCCTTCCTCGGTGACAATACTTCAGTGCAAGCCACTATCACTGGACTGTACGCAAACACTGGTAATTTT
+
341301241435-2/23/2212222410411342242024342563241233411212202222332521212/624403263.1/4353224216233253345322111334325654/25323532126114402443024331356
@chr13_61404170_1_0_1_0_0_4:0:0_0:0:0_421/1
TGGTGATGATTTCCCCTTTGTCATTATTTAATTGGGTCTATTTGATTCTTCTCTCTTTTCTTCTTTGTTAGTCTTGCTAGCGGTCTATCAATTTTGTTGATCCTTTCAAAAAACCAGCTCCTGGATTCGTTGATTTTTTGAAGGGTTTTT
+
1223330321255122/5222163347323131323332171221203/51/525233222222/672324532423251236432/422432242122222350244444033425234251020512242/04242204222231463
@chr13_24209346_1_1_0_0_0_4:0:0_0:0:0_422/1
TCTAAATTAATTAATTCCTGTTTGAAATTTGACTTCAAGCTTCCATTTTTAACTTTCTAATGCCCTTTTCAACCTTAGAGATTGATTACCCATTTTTTCAAGTAGGATGACTCAATTACATTTTATTTATAGGTGCAGAATTTTTCTTAA
+
3252203132032354122303102032222133133330342443131224221414323633444232020/2/.12223522-310235031251/236430231238123364220152322242/22132328002463243232
@chr13_84105520_1_0_1_0_0_0:0:0_0:0:0_423/1
ATCACTATTGTGACTCTCCCATAATGCTGAGCATAAAACATAATCTAATCAAGAGAGCAATACCGAACCAGAGTCAAGGGTTCCTCTTGCACTCACCATGACAGGATTACACAGGGCATGTACATTAGGCGAATCTTGGAGAACCTCTTT
+
32454323135524553222413356024433222314215/2330243432533.312132354236323433221415463/4342323255322414425224112412/6/22413142313424021334533523334215122
@chr13_26562805_1_0_1_0_0_6:0:0_0:0:0_424/1
AGCTTACTTCCCCACACCCCACCTTATTTCCAAAAGGACTCCAAGTAGCTCAAGAAAGGAATAAAGAGATATACTTAAAAAATAATTTCTCACAGTCCTCTGCCTGTCTACATGGGCTGGGCTGAACTTTGAGTGACTCACCCACCGTCT
+
253264013112/22505215212.31422641222/24214032145552221243124232332221012352142424236122434402733121244123423822132233326530232/42006230254032314422222
@chr13_63563861_1_1_0_0_0_4:0:0_0:0:0_425/1
GGTTTGTCCATGTACTTAATTTTACCAATATGTTTTATACCTTCAAATCTTTTTGCCTATTAGTATTTTTGTCTGTTTTATTCACGTAGAAACCATCAATTGATGGAAAATTTTTGCACACTTTGTGTAAAGAAGAGTCAGGGAAGCATC
+
2444442/0222.202221422124122233442102423222112510323614222411135463233422545142332252.5435504233441311232523222321222210103023052232323024622323252511
@chr13_111581942_1_0_1_0_0_0:0:1_0:0:0_426/1
CTCACAACCCCATGGTTGGCAGCCAAACCTGGACAGTGACTCTGGACCCTGGCCTGGGGGACAGGGCTCCTTCCACATTTCTCCTTTTTGGGGCCCTTGCCCTCAGCCCTGGTGTGCCTGTCTTTTCAGTACTTTATAGTTACTAATCTG
+
2132523132233202401242314253343132237362341242222222322421523323552161234412223222240223.4224636221384/2232434422213.334/22226573212522-23015005330426
@chr13_20248434_1_0_1_0_0_3:0:0_0:0:0_427/1
TACAATTAGATATGAGGAGTTTGGTTTCAGTCCAGAAATAGAAAAACAATTCCATTTTTTTACACTATCCTCGCAAGTAAATCCTGTATTGATTCTTAAATGTGGAGAATCCTACTCAGTAGAATGATCAGGAGAGTCTATTTGAAGCTC
+
5323212221123/5222/2531232323443232/2336533242/224220130282425/25024/2404223012232.2221122241215225220161212231233042102032211224200423204323222220352
@chr13_92402443_1_0_1_0_0_3:0:0_0:0:0_428/1
AAACCCGGATGACAAATTATCCATTTTTATTGGTCCAGACATAGAGGCTTTGAATAAATATTCAGATGAGCAACATTTTTCTATTTTCTTTTAAATATGGTCAAACTGTTATTCTTAATAATTATATTTCATTTCTGTGTACTAGAGATA
+
038111216240734134230522163225223352210224.223433258222262323443205432221523343221222434425122224022202245352271110221232211202231524222321225433/3222
@chr13_95798050_1_0_1_0_0_3:0:0_0:0:0_429/1
CAGCAACACGGATGGAGCTTGAAGCCATTATCCCAAGCAAATTAACAAGAAACAGAAAACCAAATATCACATGTTTTCACTTACAAAGAGGAGCTAAACATTTAGTACATGTGGACTCTGAGAAGGAAACAACAGGCCGGGCACAGTGGC
+
50223208246042220332235/2323.3212014203.124252105244301432322022132342222422332/536424652241132324/5432234231211232374123215/2347532132233011322202242
@chr13_93176670_1_0_1_0_0_2:0:0_0:0:0_42a/1
AAGTCTATCTATGTTCAGTACACACAGAATATTTTTCCAAATATTTTCAGAATATGGTTGGTTGAATCCATGGATGCTTAACCCATGGATACAAAAGGCCAACTGCTACTGATTTATGCACTCATATTTCTATGTATAATCAAAAGAACA
+
.23303571212222123422332231252.4132042224322222523321.13/4225221/5122342442346322422441403103123221523262324/2171223144214305-513/034301.5222303132125
@chr13_115068156_1_0_1_0_0_4:0:0_0:0:0_42b/1
ATTTCAAGAATGCTTGATAAATGGAAACACACAGTATGTGAGCTTTGAGAGTGGCTTTCTCAACTCAGTCTAATTCCTTTCAGATCCTTCCAGGTTGTTGTGTGTATGAAAGATGTTCAGTTTGAAACTGTTTCAGTGTAGCTGGGCATG
+
4345/322/021302022024232222122543132222264222442222242203122111212223122420442332254122311526243321225245221324235.2411321313//341002521330454/20/2433
@chr13_100967703_1_0_1_0_0_1:0:0_0:0:0_42c/1
CTTTATGAAAGGCAGAAAAGGGAAGACAATCTACTGTCTTGTTTGGTAACTGCTTAATTATTCAAATATGAATATTTTTTTCCTGTGCTGATTGTGAACTTTTGTTAAGATAGAGAAACTTTGAAGCAAAAATGAAATTCGGTTAAAATG
+
142224320222122.14131242302344/23//0230212202240532720222440220731513105232423342347233220363215290521.222220343/1333423335224.2366.030242222322252/03
@chr13_103649063_1_1_0_0_0_4:0:0_0:0:0_42d/1
TTTAAAGTGGATGTAAATATAACTTATCTTAGTCACAGTAAATGTCAACAATCCACACATAGAACACCTTCATTAGAAGTAATACTATGCACCTTCCTAAATAAGCTATGATAGGGTTTGGCATTCTGTCCCCACCCAAATCTCATGTTG
+
262124302202323635135442123221323442522401011225141322335311452234/24212221401322225343234240134222222/2,32220202262021133/630242452211121523232231217
@chr13_42775510_1_0_1_0_0_3:0:0_0:0:0_42e/1
GTGAAATAGATGGCTAAGAGATCACTTTAGCACAATTTATTAAGTGCTGTGATCAAGCATAGCCAGCTATGTTTAAGGGTTGAAAAACTGGCTGGATCTGAATGGCTGGATGGTCTTAGTTCCTGGAAGAGCCTCAGCTCTTCAGAAATA
+
32025334262043262333023251255420102622123542142122422303030034242620362011232542304221522022/71.2542122232.222220333122122413264344122252611424233212/
@chr13_48771583_1_1_0_0_0_4:0:0_0:0:0_42f/1
TTTTTTTTTTTTTTATAAGGTGCTTAATTCCATTCACAAAGTAGTAGCCCTCATGGCCTAATAGTCTCTTGAGGCTTCACCTCACCAGATGTGGTGGTATCTGCCTATGGTTCCAACTACTTGGGAGGCTTAGGCCAGACAATCATTTGA
+
42341220122351210223445223150302242401322422305552024221252212302222192222742-342225231342122023522222.52132122323325852212332352212154262142312102230
@chr13_110251119_1_1_0_0_0_2:0:0_0:0:0_430/1
AAAGGCTTGGATTGAAGTAAAAAGGCAGTCAGGGTTTTTTTCAATTATTCATTCAATTAATATTTATTGAGATGCTTTAGCGTGCACATCTCACTCAAGGCAAACAGTTGAGAAGCTTATAATTTAGACAGCACAAGACAAATACTTGAG
+
22421242175.412251/42124222002242221132362212/1122123533212452544230232452213353253231012202223/223422553/622425304222105232143232424222244522225/454.
@chr13_25356595_1_0_1_0_0_2:0:1_0:0:0_431/1
TAAAGTGCTGGGATTACAGGTGATACATAACGGTGCCCAGCTGAAGCTGGTAACTGTTAAAGTAAACAAGCTTGTGCCAGGTGTGGTGGCTTACACCTGTAGGATTACATGGTGATCATCCTGTCTAAGCTCACTTTGGGAGGCTGAGAT
+
6434243411113221292325402103223426224422226201210322202434/242021222024322513623352616242305436521513636/223032224035722/531322243322644342232.2002325
@chr13_73069008_1_0_1_0_0_4:1:0_0:0:0_432/1
CTTCAAAATAAATTTCTGATTTCATGTTTTATATTTCAGTTTCCTCTGCATCATTGATGAGCATGTCTGTATAGTGACCTGATTCACCCTGTACTAAATGATGGCTTTAAAAACTGAGTTCTAACAAGCACAGTAATAATGGTAAGATCA
+
411254524353255311423020262/22433321323446223324331531230423223222353.322631415232132122222321134344213122204434/222345/125242221114523352332226322110
@chr13_22833997_1_0_1_0_0_5:0:0_0:0:0_433/1
GCATCTCATTACTACTGGGTTGGGGTGGAAGTCCAGGTTTCCCACAAAGTCTCCACTGACCCTCTATTGAGGCAGCCTCATTACCATGTGGCAAGGATGAACAGCCCAGCTCCCTTCTCTGCCTTCTCTAAAACCACCCCAATAGGGGTG
+
34433254032142132423422222124422202222123132252122222321242612262320232205220231233122123442422225205211-323434173241222217422415120203433221634234523
@chr13_86335529_1_1_0_0_0_6:1:0_0:0:0_434/1
ACAAACAAATGGAACCTGCTCAGACACAATCACTCTTGCAGCCTTGTATCTTACCAATAGTTTGATACTTCCTTAGTGAGTTTTCTGATAATAGTTTACAAAAACCACTTGGAAAGTTTTTGTGGCACCCTTGGCAAGCAAACCTATTGG
+
34/02223321332132224222224732516323242241254122.1262424322310543512212/4322323622332./23414/5227223362114422424021223116222362303322022321320440150321
@chr13_54973396_1_0_1_0_0_1:0:0_0:0:0_435/1
TCCTTTTACCTACTGGTTCTGTGTCTCTGGAGAACGCCAACTAATACTCTCACCTTTGATACTCAGCATTTGCTAAGCTTTCTTGCACACAGTAAGAAAAAACACTAATGCATGTGAAGCAGAGGACAAAACCAGGATTTTGTTTGTTTG
+
3/414223022223523233445/5325220202202323222431412223216252224/222123133532254224323443420342423334022332.2323223122.6522131222314335122541234322240232
@chr13_39930733_1_1_0_0_0_1:1:0_0:0:0_436/1
TGCATGGAGATATTCATAATAGTTTGTGAGAGTCTTTCGTATTTCTGTGGGATTGGTTATAATGTCATCTTTGTCAATTCTGATTGTGCTGTTTTGGATCCTCTCGCTTTTTCTTTGTTAATCTAGCTATCAGTCTATCTATCATGTGCA
+
14232/23324532142252324423523122224346121221122322./254,3274134251227422201-3232/264023203223.304242331222202/84223420830320151441-4031222304212322401
@chr13_35734154_1_0_1_0_0_6:0:0_0:0:0_437/1
ACTTACTACGACACAAGTAAGCTACCCTATATGAGTTCTAGAAATAAATAAAAATGCATTGAAGAGTTGTTAGCCCCAAAAGAGAGTAATTTCTTATCAGTTACTTCATGTTTATATTGAATTATAGTATACTAGTAATTTATGGAACTA
+
312233223332/742322.52/3223212/2/23223533424303321500222402534361223423333.3532502412224-62442002422133343323113022213132/2342223222352213224232322313
@chr13_27054482_1_0_1_0_0_2:0:0_0:0:0_438/1
TACTTCTTGTTTTCTTGCGCACATATCAGTGGCAGGGGCTCTGGGCAGTGGTGGCATACCAGCTAAATATTCCAAGTCCCCCGAAAGCACACGGTGGACAATAGACATGCCAGCCAGCCTTGTGGGGAGCGGGAGCGTTCTGCAGGCCAG
+
222242235015255320524.221226253.2221326624143131511123134423504222653142243422441222222346553342122110235544257132333242112244222124427421122242234342
@chr13_37313651_1_0_1_0_0_3:0:0_0:0:0_439/1
GCCAGCTATATTCCCAAGGTATAAAGCGCAGGAGGGATGCAGCAAACAAAGCCCCTTGAATTTAAGTCAGGGCATTTTGGTTGGGGGTGGGCAGCTTTGGGGAGTAATGGGACCAGGAAGAAGGAAGGGTTGTAGGACAGAAGGGTTGGA
+
55024224325354534221424022262325244221135321003232240146480243174332523511163122215262212351046532205025502552624351311222742253022224413//441253/44.3
@chr13_67555483_1_0_1_0_0_3:0:0_0:0:0_43a/1
TGGCGTGAACCAGGGAGGCTGAGGTTGCAATGAGCCGAGATCGTGCCACTGCACTCCAGCCTGGGTGTCAGAGCGAGACTCCCTCTCAAAAAAAAAAAAAAAGAAAAAAAAAGTAAAAGATAATTCATTTATACTAAAAAAAGTACTTGA
+
135/32/2/5624242/3/33344214035233403263133032/134603233222423003101223202122-14247324.2322122461152221//2103/3301223234/223/3854555222224335/132023542
@chr13_60044094_1_1_0_0_0_4:0:0_0:0:0_43b/1
TTGTTCAGCATCTTTTTGTTTAAATTAGAAGGATTCCCTTTAGTGTTTCTTGTTAGGCAAGTCTAGTGGTGATGAACTTCCACAGCTTTCACTTATCTGCGAAAGTCTTCATCTCTCCATTTTTGAAGGACAGTTTAGCTGGATATAGTG
+
411327223221432231330322131053321222226230/533414/134222322224221200232226232-25224243250122322021225136252/222203223422523232233222356131232233274222
@chr13_25687022_1_1_0_0_0_4:0:0_0:0:0_43c/1
GCCATGGTGGAAAGGATCAGCTGTTCTCTGAGACTGGGATACACTCTTACTCTCAGTAATCCTCTGTCATTTTTACATTTGCTTTGACTCAGCTGCAGCGAATCTAAATCACAGCCCCACCAGCAAAACTACTATAGGCAGACAGCATCT
+
41232272432214222262453/32232531232222214.2453030222/212444427/34204202205400/122432132.2222222622/1224343162232/2221162333641224/117535303/3322254111
@chr13_73007453_1_0_1_0_0_3:0:0_0:0:0_43d/1
TTAGCCATCTACCCGGTTGAAATTTAGAGTTTCATTGCCCCCTATTTCATTTTACCGGTATTTAGTCATGTTCCAGTAAATACCTTCAACTCTCCACTTAAGAGAGTATAATCTTCACTTCTGTTGTGGCTGGATCTAAGATCTGGTGAG
+
111/5322112152243325114022232242252242221221311522322.214622222142221201/52-80222061502255221532421231023422221620144233227224/3122125334322.520270250
@chr13_58806875_1_1_0_0_0_1:0:0_0:0:0_43e/1
CAAACGAGTATATGACACATCTGATTTTTTATTTGACTGTGGAACTCTGTATCTATGTGAGAGGATTTAATTGTTTCTGATTAAAATTTCTCATAACTAGTTCTACAATGATATTTTAATTACAACGGATACAAAGCCTATAACTTAAAA
+
23011221213003/2/4313122225222034124323044211204114102204524642.33420620403155,233330424322217432234305101342.1642023377234230263244231/02/12134323332
@chr13_35899314_1_0_1_0_0_2:0:0_0:0:0_43f/1
CAGACTTCAAAACAATCGATTATACCAAAGTCTAGATTTCCGTATTCATAGACCAGTATAAGAAAAACAATGGACTTAACTTACTAAACAACTGGGTTGATGTTAAACAATAAATATTTCTTTTTAGTTTTTTAAAATTTTTAATTTATG
+
22706022241344213222//231412/172242241222200004352/20336224234252342253231412132224222326411346322214144-321/2014/120002245201265223321326225412522220
@chr13_39523751_1_1_0_0_0_5:0:0_0:0:0_440/1
TAAATTACTCTCCAGCTGCAAAACTGAGAAACAAAGTAAATTATGTTTTTAAAGTAAAATGGTGAGACAGGCACAGGATAGACATTTCTCCCAACATGAAAAAATAGGAAAGAAGAAAGGGTTAATGAATCCTGATGAATCTGAATCAAG
+
5221444222221022.323672320122223420222233250142321111422321624130.25222130023024323/51342342224502352373242440214344152020243432622422323/331231220235
@chr13_89456745_1_1_0_0_0_4:0:0_0:0:0_441/1
GTTTATTTTTTAAGATTATCAATATTTTTGGAAAATCTTGATTATTCTTATTAACAACATATTCGAATGTTTATTTTTTAAATGAAAATCAATATTATGGTGGAAAATATGGTATTCAATCAAGCTCATAACTTTTGTTTTGCCACTTCT
+
2742/322/24322224-1217143056932273334423242221112224425/33332252216211226234232234242362621740253224152101243235133122242220312333203222214432432323/3
@chr13_36429209_1_1_0_0_0_4:0:0_0:0:0_442/1
TCCAGTGCTTTGAACTTGTTAGCAGTTTTTCTTTTTAAAGGCAGCAAAGAGAAACTGAGAGGAGTTTCTCAGCCTCTGTGGCCAATGACTGTCCTGTTCAAGGCAGGTCCATCACAATCAGCCTAGGGGGATGGACAAGACACAGGTGGA
+
112425353/1221442242406024324224322226232.2535.2242222221222125322421/3524/3025423415221145131401/3213214220224322222322223222333246/42413203430.03041
@chr13_74767017_1_1_0_0_0_4:0:0_0:0:0_443/1
TCCAGCCTGGGTGACAGAGTGTTACTCTGTCTCAAAAAAAAAAAAAAAAACAGAAAAAGTTCCTTAAAAGAAAGAGCTTTCAATCTGATTCTAAGGATACTTGTGTATGCTGTCTCTTGGTCTCTAGTAATAATTTGAGAGGTAGCAGCA
+
1/0322122/413432423423224232422145312124243223212222332404022221244244251052264254/242121232/2220221413104131212335230/0212202/53322127221423322244304
@chr13_71618574_1_0_1_0_0_2:1:0_0:0:0_444/1
GATCTGATTTTTTGTTCATGTTTCAGTGTTACACTTACAATGCCTGAATCCAATATGTCCACTGAATCTCTCAATGTAGTTTCTCTCTCAGCCATTTAATTAATTACCCCATATATCTCATTTGTCAATACCTTAAATCTGGAGTACAAG
+
334242132254444221333031321611/32005222411322245226204212212342/50212521023242021532624323223227333223332252325024242423320212134242325032324301311423
@chr13_109943840_1_1_0_0_0_5:0:0_0:0:0_445/1
CATCCCTAAGCAGAGCTCGTGGCAGACTTAGGGGTCTTGGAAGACTCAGGCACGTCGTGTGATGCTGTACGTTAAAACAAGAAAATGGAAAGAAAAGAAGTAGAACTGGCCGGGCACGGTGGCTCACACCTGTAATCTCAGCATTTTGGG
+
121323132022314123414/2225/1152432322//2423/2522124311422743233250/221414253262142212122203131212434222341533346142223/3213432252/22212222223223212244
@chr13_40215859_1_1_0_0_0_2:0:0_0:0:0_446/1
TCATACATTCACCCTCACTAGAGGAAGTGAAGCAAGGGCCAGCTGACATACCTAGAGATGTTAAGGAAGAGACTTCTCCATTTGGTGGAAGATCAAACTGAAGTTCCTTTCAACAGCAGGAATCTATGGTTTGGAGCAGAAAGAAATGCC
+
225132410213222401222203326203523142352134344123/323332412322542130146362224221425351222562211370325332222243220023136222202231175523356321.32/5532521
@chr13_19876157_1_0_1_0_0_0:0:0_0:0:0_447/1
CCATTGCATTATGCCAAGAAACTGCCACAGCCACCCAACCTTCCAGAAACTACCACCCTGATCACTCAGCAGCCATCAACTTTGAGGCAAGACCCTCTACCACTAAAAAGATTACAACATGCTAAGGGCTCAGAAGATCTTTGGCATTTT
+
214.3224223220324332124323154214432142237324.57240/6/44022114310223061022134243533231151422040041125245125311311220043345153122455435.33221224520/3422
@chr13_93680387_1_1_0_0_0_2:0:0_0:0:0_448/1
AATTAACCATGATGAATTGAATGATCTAAGTATTCTTGGTCCCCTATGAAACTCAAGTTGATTTAATCAATGTAATTCAGACATACAGCGTAGATCTTTAAGAAGTTATATAAATATCTCACTTGCCAACAGCCAACAAATACATTTGTT
+
2444163225255232312215223212064302222022553262122702214333323214447441442352440223433553320244170222354642343222112345522352/2521231343323201322124326
@chr13_57743302_1_0_1_0_0_1:0:0_0:0:0_449/1
GTTTAGGGCTCTGGGTGACTCAGCGGTTTTACAAGTCATTCAAACCCCCCAGGGCACCTACGTGCAAGGGGTCCCAGTGTTCCTCACCGACATTGCGTATTGACCACTATCTGCGACCCACGTTGTTCCCAGCCTCCCTTCCTTCCACCT
+
/1222225034102412262012/23420542222231/022233522213034243144.51.432154132112225412232253234214414324232443231333421320121342224/1424/22423/31263113/24
@chr13_68632927_1_0_1_0_0_1:0:0_0:0:0_44a/1
ATTTCAAAACTGTGAGAGGATACATTTCTGTTGCTTTAAGCCACCAAGTTTGTGGTAATTTATTATAGCAGCCACAGGAAATTAATATGCTAGTTTTTCGCAAAATTGATATTCCTGTGGTTGTACAACTGAGGTCTCCATTTTCCTAAT
+
115560223132222123225301142223252/22113220322213053244222222422543/.4021244220221126352312322422574222/5240223520024232524302233332232322222232202241/
@chr13_26955917_1_0_1_0_0_5:0:0_0:0:0_44b/1
ATCTTTGGTAGGTGATAGGCTAGTATACTACACGTTCAACGTTGGCAGTTATAGCTTAGGGGCCAGCACTACATATGGTTAGAGCAGCCTGTGAAATGGTTACCACTATAAACAGGCTTCACTACAATCTTTGATTTTAAAGTGATTTAT
+
544042212524512/413537021324320224536242124420112322653332642423/325445232421.2221330-135210.52342242021232.310242124402400228334213033332441445352013
@chr13_58755568_1_0_1_0_0_4:0:1_0:0:0_44c/1
GCAATCCTTGTGGACTTTCGAAGTCATTTCAAGTTTATTTAGAACCCCAGAGCACTTTAATCCATGGTGGTGTAGCTTGCAGGAACTCAGGTTCCAACCATTGGGATAAGCTATTGGCTTCTGGTTAACACTGGTCTAAATGCTTCCTCC
+
242/22322425225332321261341552052450224520204425122533323522225211231145/4350322303016022224431421243152053242321260541421314442242222/372113412214032
@chr13_29012247_1_1_0_0_0_1:0:0_0:0:0_44d/1
CGGGTTACGTCACCTAACATCACTGTTACTTTAAAAAAGGTAAATTGGAACACCGCTATTCTCAGCATACTTTCACTGCAAATAAGCATAATGAAGTTTTACTCGTTCTATCTTTCTGGAATAATTTCCTTACAAACACCTGGGCTTCTC
+
055110232.02040622213044222320/3255-42232123212231313331423125232/11232120232222301352732204423342604/0324212266..3333163224465512.263224313242314/322
@chr13_56010050_1_0_1_0_0_3:0:0_0:0:0_44e/1
GGTGTGAAGCAACATGCTGCCCCCCCACACCACTAATGTGAGGGCACTCAGTCGCACTGTCATTGCTGGTCTGAACACATGCATAGACGATGGTGACTCTGCCACCCTCTGCACACCACAATTGCCACTGTTGTGAACGAGCTCACAGAC
+
5312021313323404221240344422313202322/34422.424204024222211421532442123220222414025343/2341.71243244642/242123/562543222212.12602222226241240224045542
@chr13_84880622_1_1_0_0_0_5:0:0_0:0:0_44f/1
AAAATCCTCTCTCCTGATTGACATTGCTTCCAAACTTTAGGTATTCCTTCTCACAAAACAAATGAGATACTCTTTCTCACCTAAGAAAAGAGAAGCTTATACGTTCCCTCAAATGTTTTCCCTCTCGGAAATTAGGACAAAATTTTTTTC
+
4210115.3226364302332442322400015661322245124422322/022221523223221130220472541222/223044,135/223323402122320232323234004./212326222263471222320453220
@chr13_97314166_1_1_0_0_0_6:0:0_0:0:0_450/1
AACAGGCTATTCAAAGTCCACGTATAGGAAAAAATCCTAAAATCAGTAAGATAGAAGTAGCAAATTATCTATAAAGGAAATACCACCAGTCATAAAAGTAGACTTCTTATCAGAAAATTTACAAATCAGAAGGAATTGGCATCCTATTTT
+
334122223355402242433322322/4203330/3611442532302.544.8232241244324531221223222124/2442332212/23222323264425322222136221201435/25021213522314131438221
@rand_0_0_0_0_1_1_0:0:0_0:0:0_2cf/1
ACCCTCTGTGGCCAGCATGCAGGGTATGTCGGATGGTCTTCAATCCGATGTCCGAGAGCTTGGCTAAATGACTACGTCGTTAAACCTGCTGTGAGAATGTGTATTCTCCGGCGAGGACACAGAGTTGTGCGATTCCCTTCCCGCTATAGG
+
26/57223123231223244530253132201535343240223262-213713232001202/41254215215232610222/4201222/323222012333040/2225322213305.525240221226222402122221322
@chr13_38443626_1_0_1_0_0_4:0:1_0:0:0_452/1
AAGAGAGCCGGCTTCGCAGGCAGCTTAGGAAACTTAATCGAGATCCGAGAAAGAAGGCGAGGTGTAGCTTCGGTCGAACGGAGCCCCGAGGCGACATCCTCTTTACCTGCAAAGTTGCAATCTTCGGGCTGAAGTGATGGGTCCGAGGAC
+
2,/22022327262013163/255241/22514/420230133222222/4213426243131530602413443-00330225.4.113.8120224652242122220322222/32254/.20442334435012221332634332
@chr13_114509873_1_1_0_0_0_4:0:0_0:0:0_453/1
GGAAGGGGCTGATGGAACCACGTGTTGTCTCTCCTCTGGGGCCCTGAGGGGCAGCGGCTGAGGTTTAGGATGGAAGACAGAATGGGCCACCGAGGCTATGCTCTGGGCTGCAGGTTCTTGGCACACATGCGATTCCAAGTCTGTGTCTGT
+
32221354242210/42323120614222221226212282672-214245/222136814221842242/4145225524242221136-10242342.312222114322142543./241221015440323232222212/22022
@chr13_45977031_1_0_1_0_0_0:0:0_0:0:0_454/1
CACTTTAATTAGTGGAATCCACATGACCAAGATTCCAACATAAAAAGAATGTTTGATGTAGCTCTTTGCATTTTTAAGAATGAAGAAAGATTTTTTACTACAAAATGTGTACCTTATTTTTGTTTAGGGAGCAAATACGTTACCACTAAC
+
132/2520312421422352032233240245222424/5352001313403/25422424324252422120542032412215.232225/452353231222532003/4233025/26373122/.13333123342226320124
@chr13_32799630_1_1_0_0_0_2:0:0_0:0:0_455/1
GAGCTGGGCTTAGGAAACATAAAATGCTTTATTTCTTAAGTAAAATGTTCTCATAAAATGCTGATAGATGAACTTTTCTTGACCTCTCTGTAGCATTTGATGTGGTTAGCATTCCTTCTTCTTGAGATGTTCTCCTCCTTGGATATCCCT
+
1122023223124221223244223624051222312226214242/2341411502223222120522.4244225324254221441222531413133421433322222252140222203042553230/362043232213/23
@chr13_50487288_1_0_1_0_0_6:1:0_0:0:0_456/1
TGGCTGACGCCTATAATTCCAGCACTTTGGGAGGCTGAGGGAGCTGGAACATGTGGTCAGGAGTTTGAGACCAGCCTGGACAACATGGTGAAACCCCATCTCTACTTAAAATACAAAAATTACGCGGGCGTGGTGGCGGGCACCTGTAGC
+
1522451/136220334343222226323520222223512362361/4532-12041.25206226720224632202320655225223342620322221131245252145443353242222033334/1224475274343112
@chr13_53429909_1_1_0_0_0_1:0:0_0:0:0_457/1
CTCTCTCCCACCACTGTCCATCTGCATTCTTCTTGGAACTAAACTCAAGAGGAGGCTCCCAGGAGGAAATGCATTCTCCAGAGGGCTGGTGATGGCTGGAAAACACCAACCAGCAACTCCTACACCATTAGCTTCAGCTCCTGGTTGGAG
+
11222242223335123253311442352322233462542105662325143253/232122412021730223212/143230320322/7301234312214021312024520/4324213202524323352/14563336//02
@chr13_112637719_1_0_1_0_0_6:0:0_0:0:0_458/1
TTAGTTATACCAGTAATGCAAATTCCAAAGACCCACTGTACAGTATAGTTCCTATAATTAACAATACTGTATTGTATACTTAAACATTTGCTAAGAGAATAGATCTTATGTTGAGTTTTTTTCTCAAAATAATAATAATGATGATAAAAA
+
20411311247222124424222225125120203056420322313222232.024331121235224220202/227/24042631222421/457063204134351142132304662450/232205420323112343332223
@chr13_94835872_1_0_1_0_0_8:0:0_0:0:0_459/1
TAACTTTTCATGAAACCACCAAACAGTTTCCCACAGTGACTGTATCATCATACTATCCCACCAGAAATCTACCAGGGTTTCAATTTCTCCACACCCTTGCCAACAGTAATTGGTTCTTAGGATTCCTCCCGCCATTATAGCCATTCTAGC
+
221466124525222322332122522131212212301110120/220242224215/321122212222433152.224142122127222575221205421526232212222410152251233622231222222204211033
@chr13_59048760_1_0_1_0_0_3:0:0_0:0:0_45a/1
GTCAACATTTTAGCTGTCGATGTGTCAATGTGCCTGCATTGCCCATAGAATTCCCTTCTGGCTTTCTCTCTAGCGGAACACACACATTTGCCACTCTGCACAGCCATGTAGCTACTTTGCTGTGGAAACTACACAGAGCCAGAGAGATGA
+
321442012224224223314332/220151233535122225/42223122345213212/2222322324262102126204233313/2313221221-1223460625102221210221522423132/3232222212431733
@chr13_48506838_1_1_0_0_0_2:1:0_0:0:0_45b/1
TTTGTGAGAACGTGTGCTTAGGGAATGATTCCTTCAGTTTGAAGCTTCTTATTGTCCTTGAAAATGCAGATATGCAGGAGGAGATATCTTTTTATGGCTTAGCAGAATACTGCTCAAAGCGCCAGTCTCTGAAGCTCTTTGTTCCTGACT
+
451/54213264132/222322323222215524710122345.53256252222212036.014/432.24/2034330/2321440516/4223221122122223234130227224035522326212223022222031342242
@chr13_63429335_1_0_1_0_0_1:0:0_0:0:0_45c/1
GATATATCTACAGATAAACTCACTCTTTATTTAAATAAAAGTATAAAAGTCCAAAAATATGTCATTCAATGAATAATTATTGACTGCTAACCATGGCCCACTGTAGATCAGGCCCCGTTCTAAGACCTGAGGGTACAGTGGTTAGCAAAA
+
2521411435.31/123/2334/22423231412232252/31/2342/2433042244442512/51323252/03324/22332230/22366342122565421/3/2.00022112522340202021241440320236033402
@chr13_52960016_1_0_1_0_0_4:0:0_0:0:0_45d/1
CAGGATTAGTACAACCAACAGCAATCACAGAGGATTAATGAGTCTACTCCTGATCTTAGACTGGTAACTCTCAGGCAGGCCTGGGTTCAATATTCCTTCTGATGAAGGGTCTGAGGAGAGACTCCCGAAGGAAGCAAGAATACCTACCTG
+
1452321122262126203324361412-442210403122266232147/332323421423302233425201220224222223035242232440/2401232122515542.244/233.24222412402222224/0103011
@chr13_86328594_1_1_0_0_0_5:0:0_0:0:0_45e/1
AAGCAAGACTGTGTCAACAACTAATAATAAAAAAGATATCTCTCAGGGCTGGCTGGGTGCAGTGGCTCATGCCTATAATTCCAGCACTTTGGGGGGCCAAGACAGGAGTATCACTTGAACCCAGGAGTTTGAATCTGCACTGAGCCAGGA
+
02010121422423125502221405222272422352222426/233225/32/2223242222426222331222122/222422142202352140223052232/0430203522242/3423/4122022222003225131253
@chr13_23199155_1_1_0_0_0_3:0:0_0:0:0_45f/1
GTCAAGAGAAAATATGTTAACCTTTAATATATTAATATGATTGTCAAATCACAAAGAGCTACTAAATCAAATAATAGCTTTTTACTTAAAAAAGGAATCAGCAACAGTTTTTTTTTCACTTAGTTATATTGAATTTCACATGATAATGTT
+
1222121221522221485212424321311/2.7331402232200422202232122263754534240234244448002116342022,3210/23375/2243/42242112642023124322215322442322633264314
@chr13_106452686_1_1_0_0_0_0:0:0_0:0:0_460/1
CCAGTGCTGAGGCCAGACCACCTGCATTTAAACTACAGCTCTACTCCTAGGTAGCTGTGCGACCTACGGCAAGGTACTAACATTTTTGTATAGGAGTACATTACTTAGAAAATGTCTGATTTATGTTAATTACTCAAGATAACTTAGCCA
+
230332034424142151/421222162/22531422422232231322-1122144/02420221736330322222013202424337232424232122/22240223312132242301222012222333122421112-23332
@chr13_114622375_1_0_1_0_0_3:1:0_0:0:0_461/1
GTGGGCCTTCCTTTTCCACCCTCCATCGTCCAGTAGGTGTCGGGCCCCAGGCTGGAGGCCACGTGCCACGCTGGCAGGATTTGTCCACTGTGAAGCTCGACGCCCCCGCCGGCCCTGTGCTGCCCGCCCGGATCCCACTGCCTCAGGATG
+
282214420322412322/42224-216/12103122221-21326442/232/36213331654162342320225246212222331275224242-36205/3432/32342152223/2132263253422222021421423236
@chr13_49637112_1_0_1_0_0_5:0:0_0:0:0_462/1
AATATCGGTTCTATGTGTATATCATGTTTGGTTTTCTTAGTTTTATTTCTTTTTCTCAACTTTGTATAGAGAATGATTTTGTTACAGAAATTATTAGTACTTTATAGAATTCTGCAGCACAACTAGTACATGATAGGATTTGATCCAATA
+
323724013242222041/332026323762213436314632101500222231222052230563122152112332422423415322202212422202202227521133224304-233423022252231124242334/128
@chr13_64476596_1_0_1_0_0_0:1:0_0:0:0_463/1
GACTTGACGGAGCGAGTTTGTCCCTCCCCTTTTTTCCACCATGTGAGGACATATCATTCATGCCCACTGGAGGATGCAGCAACAAAGTACTATCTTTGAAACAGGCAGCAGCCCTCCATAGACCAAATCTGCTGATGCCTTGATCTTGGA
+
246211324323323232153210552.21120243222221625/154333505/31221232222423423/241601221521224223323424223303324/2122222255012522313244333245252233/,264323
@chr13_66773304_1_1_0_0_0_4:0:0_0:0:0_464/1
TTGATGGGCATCTAGGTTCATTCCATGTCTTTGGTATTACAAATAGTGCTGTGATAAACATATGTGGACAGGTGTATTTTTGGTAGAACAATTTATATTCCTTCGGGCATATATCCAGAAATGGGATTGCTGAGTCAATTGGCAGTTTTA
+
1412030322236462226234621534245222/1235/222/35435334323342354232004230432234222310210/41224434413104032422232-05465112321312531031226364/0615110208232
@chr13_77085106_1_0_1_0_0_6:0:0_0:0:0_465/1
GTATGGAACTTTTTAAAAATTATTTATTTATTTATTAATTGATTTAATTTATTTTTCGATACAGGGTCTCACTCTGTAGCCCAAGCTGGAGTGCAGTGGAGCGTCGCGGGTTCAAGCGATCCTCCCATCGCAGCCTTCTGAGTATCTGGG
+
3314122312552221112/4222112053.12562211.04/5422233220424301321633/273245422022323225225304322214/402332253/42342232345042241/2442112525212201452152405
@chr13_91258797_1_0_1_0_0_2:0:0_0:0:0_466/1
AAGAAATAACAATTTTATATGAAATGTTCAATAATATGGGAAAATAGTGGGTACTTTCCAACTCACTTTATGAGGCTAACATTATTCTGATATCAAAAGTGTTAAAATATCATTAAAAGGAAAACTATACTATCTTTTATTAATAAAGAT
+
2312221132243220323424336223322122562611-522212252222011236225252/233322513521223232201230452202350132302232151245433433240155521202452225214235550432
@rand_0_0_0_0_1_1_0:0:0_0:0:0_2d0/1
AACCTCACAGAAGTGAACGGTAACCCTAAACTGTCGTAATGCTGCTGATCTTGGGTCCCAGTCAAACCAGACGGCCCTTGGTCGCTCTCTAGCTCCCCGCACCGACATGAAAGATCAATAGGGTAGATAGCGAGGTGAAGCGCGCTAGCG
+
1502224144115230224312521302145062122342224433133/25/112142302.2233250122221123514324333/2.3/111242443212224234022622024336421110336422421211322521293
@chr13_67497486_1_0_1_0_0_2:0:0_0:0:0_468/1
TATATGTAAACCCTGTTTCATAACAGAGTTCTTCCTAAAAATTTTGTATTCAAACATTTTTAATCTGTAAATTGAATTATGAAGACTTTATCTTAAGCAAGACAATTAAAATATCTAATTTATATAATTCTGGCTTTTAAAATATCCAGT
+
1212521243422325245222322251022227255744124132234403214032023442023104503215+222222520052552/12532162303223/2222223322322/242112023/5422231-2522250333
@chr13_42245866_1_1_0_0_0_1:0:0_0:0:0_469/1
GGGTAGCTTAAGTGACAAATATTTATTATCAGTCTGGAGGCTGGGAAAGCCAAAATAAAGGGGCCAGCCAATTCAGTTCCTAGTGAAGGCTGTCTTACAGAGGGCTAACTTCTTGCTGTATCCTAACATGAATGGGGGGGAAGGGAAACA
+
32442442542233327572444/222.25483723523222721252011401/23/63//23325272232422115334332226242385022725420204/24435205/242525122,42/4.0234424261363341524
@chr13_67254530_1_0_1_0_0_2:0:0_0:0:0_46a/1
ATATTTAACACAGAGTTTATTCTCTAGTTAACCTGGACAGTTTTATTTGAATTAGTATATTTAATTCTTTTTGGTATTATAAATTTAAAGACAACATTGTATCCATTGACTCTGTAATTTTCTTTTTTTCTAGGAGTTTGGTATTTCACA
+
2212232223/2/3355222215452522132033321222/23523235334225242213220242311123332233222311223455/.20312434.30331233241124404442121222241321422.1404:121340
@chr13_80034447_1_1_0_0_0_6:1:0_0:0:0_46b/1
TGGGACTATAGACGTGCACCACCATGCCCAGCTAAGGTTAGTATTTTTAGTAGGGACGGGGTTTCACCATGTTGGCCAGGATGGTCTCGATCTCTTGATCTCGTGATCCACCCACCTCGGCCTCTCAAGGAACTGGGATTTCAGGTGTGA
+
2042146431123.1121.204014/1061324/52012553/231152232323125315040410323323422250442315320425422321322/1451234445134623223142220042253133215132322472624
@rand_0_0_0_0_1_1_0:0:0_0:0:0_2d1/1
TTAATGCGGCTCTGCTGTGCTTTCGTGCCTCATCTTACCGCTCCTGTGGTTCTTCCCAGGTTGATCTACCAGCAGGAGCGTACCAGTGGGAACCAAGACACCGAATACCAGCGGAAAAATCTTGAGTACATTTTCGGTCTCCACATCCTG
+
2325434322240726.222123002100/22/02227127.223110/22224223254145102412310225544252715422332433232224422222121232032424351402222221222222531023221231332
@rand_0_0_0_0_1_1_0:0:0_0:0:0_2d2/1
CTCCTAGGCAGCAGCCCAATCAGACCATGTGACTGAGATACATGCACAACCGAATGGGAATAAGTTGCGGAACGGTAGGCTCGAATCCCTGCGAGCGCCGCCATACGGGATCACGCCTGAACAATTAATACCGCCGGAGACCTAGAAGAG
+
732322455/02222231400040/344232541343303041134512222222211-2252137355213301/214225142/23/.352122211126422422/32265204201221331233311122325312722202222
@chr13_28237064_1_0_1_0_0_4:0:0_0:0:0_46e/1
ATGCCCGAAGTCCAGTCTGTTAGTGTGATTCCAGAGCATGTGTGCCCAGCCACTGTCTCATGTGCTGTGATTCCTTAGCAATGAAACAACCAACTGTGAGATTCAGCAAAATTAATTTCTACCTTAAAGGCCAGAGAAGCTCTCCCCACT
+
211262223232432151232234224254142545412471520321/3343033433.242423234422221120223022245253220555324253214224404234424552/33223623133162223312402404621
@chr13_72917867_1_1_0_0_0_1:0:0_0:0:0_46f/1
TCAGGCTAAGGGATAGGGTAGAATTGATTGAAGCAGAATGGGAGTCCAGGGAAAAAAAAACGTGTCATGAGGCCAGGGCAGGAGTCAGACTGAAAATGCTGAAGGAACAAAGCAAGCAGGGACAACAGGAATGGGGAGGAAGGAATATTT
+
252242242455234237332324221334222341012/3132223213331120225032523222403251232/22124113442/3444002325221222222200553321115474242535231421241274442/2202
@chr13_35074125_1_1_0_0_0_4:0:0_0:0:0_470/1
TGGTCAGTTTTGTCACTGGCTCCATACGACCAGCTGAGGAATCCACCCGGCTGGAAGAGCATGGGACAAAGCAGTGCTTTCCAAACATTCTGCAGGCCCAGATTCCTCTGAAGGTCTCAGCCTCTGTTGGTAGTGGGAGTAGCGGAGTGG
+
32321330223224127.2613422241122214/2403020435332232.21524223244222221522525148/22253523045424131342124/22132212/02143352202/5242521242242/23322242/220
@chr13_65425836_1_1_0_0_0_1:0:0_0:0:0_471/1
AAAATAGAATCTCCTCCGGGAAGCTGCATTTTAAACCAACTGCCTAGATAATTCTTAAACTGAATTAAATGGAGAAATCATTTTAGAAGGTTTATGGAATTAAAAAATGGTCATATGAGTTATGAAGTATTTATACATGCCAAACTAAAG
+
2540322236242124042/712322622034332130605/3222322020142.1224420422462414425222343331331436.22342543132117034422:2223/431423041221333152322420052125212
@chr13_25399755_1_1_0_0_0_2:0:0_0:0:0_472/1
CTTTTGCTCGGAACCAAATTCCATCTTCAAATTTAGCTACACAGGCTTGATCTTGAACTGGACAGAGGATTTCCAGATTTTCTCCATCTTCACCTTTATAGAATTCCTCGATTGTCTTTAATAGAAATAAAATATCCAGGCCCTCTATCT
+
120046032/2432/22224/1324313435552653521432/1223416242635022621/241302242427232410213252261131072-2125622110542222/1242222/14322222.423222204141-11431
@chr13_71405686_1_0_1_0_0_3:0:0_0:0:0_473/1
TTTAATACTTAAAGGATTTATTTAAAAAATAATACCCATTGGTTTATAAAAAATTGATTTACAGAGGAGAAGGAGAGTCTGAGGAACTACCAGAGTAAATGACAATTAGGTTCAAGTTTTAAAACACATAAGCAAATATCAATTCAGCAG
+
333424216/0225224403331312212215210252.331523322462224162322/221224233272/42/440232922/3233412152242112/1512/23335357323-34024303333124402303138304243
@chr13_39877705_1_1_0_0_0_3:0:0_0:0:0_474/1
TGCTCCGGTTGATAGTCCTAGCGGAGCCCAGCCTTTTTTTGTATTTTTCTGGTAGTGATAGGGTTTTTCATGTTGCCCAAACTAGTCTTAAATTCCTAAGCACAAGTGATCCACCCATCTAGCCCTCCCAAAGTGCTGGGATTACAGGCA
+
0332324203222415434223.04731/132332242113/41102610343320214245525271234232203341144532233432322642532205253225533202152335211114341202/223422311/42842
@chr13_19995322_1_0_1_0_0_1:0:0_0:0:0_475/1
TGTTCTATGATCTTTTCCTCAAAGGCGGAGCCAGGTCAGGGGGAGTAAAGGAAAAAGGCCTTAGCTGGGCTGCTGCATGGGCAGTCGGAACGTTTTTGGAATATTTAGAGGAGAAAAAATCACCTGCAGCGAGGTGGCTCACCAGCCTAG
+
1/224223425234440215242062241233321421233135.1425-01342022013226232222304422122633553322/46101242212122114.1343222/3134553732314311252431220043/212235
@chr13_110210811_1_1_0_0_0_4:1:0_0:0:0_476/1
TGCGTTCTCTATTCTGTTTCACTGGTCGGTAAGCCTGTTTTTACACCAATACCATGCTCTTTTGATTATGATAGCTTTATCATATATTTGGAAGTCAGGTGGTGTGATACCTCTGGGTTTGTTCTTTTTGCTCAATTGGTTTTGCTAATG
+
4320224223426422/2220244234473331012425322232315226214032224/3/1320422361023222134222212211410420134312532423222/1123522.11222422424020102221322342022
@chr13_66920269_1_0_1_0_0_3:0:0_0:0:0_477/1
AACTCTGTTTGTCACACTTACACCACCGAGCCACATGTGTTTAATTAATATGGAGTATTTTCCTTTTCTTGAAGTAGGAACAAAACAACAACCATTTCTTGATTGCTCGCAAACACTCCAAACAGCAAGAATTGTAAGCAAGGCTCTTGT
+
4/1522232225/112412134353321524122223014224533120442011322312243/35/252222122273525124342211242324525222213051112225330213054523/121233223203440221552
@chr13_31503270_1_1_0_0_0_2:0:0_0:0:0_478/1
TGGGGTCCAGGCCTGGAGAAGATGGGTGTGCTGGAGAGCCGCTCCCCAATCGGAGTGTGCATATCTGCCCCTGGGCTTGTGTGGGCACACAGATTCAGACTCAGGAAGTCAGGCGGAGCCTGAGCTGCTGCATTTCTAACAAGATCCCAG
+
2252413220242203252222240224/2222/2212221022332322/2274112211224251222441132023242243605142212663025135.7234321403420102222264423022222422640523343042
@chr13_31385401_1_1_0_0_0_4:0:0_0:0:0_479/1
GACACACCCATGCCTCATCCATCCTCCGGAATTCCTCGGCTCTCCAACTCAGAAGGTGTCTGTTACATCGTGAAATAATATCTCTCACTAAATTAATCCTGACCTTAAGTCCAAGGTTGAAATTGCAACATTAGCACATATATGGCTTGT
+
2201615;2423302224222432227022123202502002/242345331242513214/2303422051124232424253251622/23242441225221244222322243222121524412205012322322051220526
@chr13_104534458_1_0_1_0_0_1:0:0_0:0:0_47a/1
AATATCTTCAGATTCTTTGGATAGCAGGAGTTATATTAGATCCCTAGAAAACATTTATTCAATGTCGAATGGAATATTTTTACCCTAATTTTATAATAATAATATTTCTAATAGTCATTCATAAGCACTTAAAGTAACATTTATTTTCAT
+
2-2224212223212124/2312.3202221230252542206242232322213203234432422221221311331/05241251612226242232842221226243252323622340361323354232/2244222223212
@chr13_71199796_1_0_1_0_0_3:0:0_0:0:0_47b/1
AAGCTTTAAAAATTTTATTATTTCTTTCTTGAATACAACAGTTACTCAGTTGAATTAAAACATAAGGTTCATATTGAACATTGTGTGAAATGTTAATTTTTAAAAATTATCTTCCAAAATGATGTCGAGGGAAAATAACATATAGTGGTT
+
2253/2612:322132/2341022132132/41220321022323325030214236342421533222.34222234721422325303212222222222011131234220554521233263/144123332222/2340043202
@chr13_80631816_1_1_0_0_0_0:1:0_0:0:0_47c/1
AGTATTCCTATGTTTGATAGTGTTTCTCGACAGCAGTCAATATTGGGATTCTACATGAGATAACTCATTATTCCGAATCATTGACATCACTAGCTCCTACACACTAAATGCTAGTGGAATCATATATCACTAGCCCCAATACACTAAATG
+
12033213422215333123551125344//1145572323/4132013212623751002125-315421342225225126212652223163322214522515/422155243423302/33476342222314321303522232
@chr13_28395145_1_1_0_0_0_6:0:0_0:0:0_47d/1
TTAAAGGAGCCACCTGGCTTTGCGCATTTGACTCGAAACAAAAGGCCCATGGGGTGACTGGGTATTTGTTCTGAGGTTTGTTTTCTCTCAGCCAGTTCTCGCATCGGAGAGGGAGGCGCACTTAGCTAGTCTTTTCGGTTCAGACTTCTT
+
22522333340232232232223130/3234325223/23212/044321244132215224214214405254124351342221120122.452504013132233311124224/422130222111212524/5242152303502
@chr13_26952975_1_1_0_0_0_5:0:0_0:0:0_47e/1
TTCTGTTTTGTTGTTTAATCAGTATTAAGAAAGACTTCAAAAGACTTGATGTATAATTTTTGTTTTAGTACTTAATGCAATGTTCAAACAATATTCTATTCGCCCAAAAAAGTAATTTCTTGATATATACTTCTTTCCTTTTCTTCCTCG
+
5254303233251421222622/234122123322411322/4625232421/170365112120224111233422.0363240342443302124412/232442322222400232421224321344223122/264544334213
@chr13_61312385_1_0_1_0_0_3:0:0_0:0:0_47f/1
TCATATAATTGGCCTCTTAAAAGGGAATTATTCATGGATTTCTATCTCAAAGTAGTCGACACAAACCTAAGGATATAAAAGATTGCAGAATGGACAAGATGATATTAAGTGCAAATGCCAACGGAAGCTATATTTTACTAGTAATTTATC
+
62122/114012254222242512232241324205224332236383123344643222242321241310/142.64202222.42243132232443423322122240432352/0236242213122240/.5251142402343
@chr13_21424050_1_1_0_0_0_1:0:0_0:0:0_480/1
GAACTCAGCTCACTACAACCTCCGCCTCCTGGGTTTAAGCGATTCTCATGCCTCAGCCACCCGAGTAGCTGGGACTACAGGCGCATGCCACTATGCCCGGCTAATTTTTATATTTTTAGTAGAGATGGGGTTTTGCCGTGTTGGCCAGGC
+
42425623/142322332321439.4462124125322324/233122212122420230232131523422473235203212143203323232030212315241311402520212324204321435220330223225122322
@chr13_38223975_1_0_1_0_0_4:0:0_0:0:0_481/1
TCACTCCCTTCTAAGGTCAGTGATAAAGTTCATAAATTAGTATGAGGATGGCAGGATAAGGCTTTGTTGTAATCTGACTTTGGTTTCTAAGGTCACATACATTCTCAAGCTGTAGTTCCCCAACTCTATGGGTAATAGTTTATGGGAAAG
+
142/:2334122365012244242564222220432//42143/2237230121232322220.2423225152235523313243525/112232425634/161321132044202350404322522342/2/53132140243424
@chr13_46935954_1_0_1_0_0_4:0:0_0:0:0_482/1
AGAGTCAGAAGACCTGCATTCAAGCCCTACTTCTACCTCACAGCCTTCGCGTCCCGAAGCACATCCTATATATGAATCTTAATTTTTATGTCTATAAAATGAGGTTTAAAAATACATAAATATATGGTCGGGGATGGTGGCTCACACCTG
+
/5225351214231/211/50343221332452235325-101242335121222334431412232321.7122222323/22523223332/21242222152222243/26.26202221024121414352121112235361222
@chr13_33039990_1_1_0_0_0_3:0:0_0:0:0_483/1
TATTGAAAAATATAACAGTCTCACATACCTAGCAGTTGATAAACAAAACTAGGCCAGGCGTGGTGGCTCACGCCTATAATCCCAACACTTTGGGAGGCCGAGGCGGGTGGATCATGAGGTCATGAGTTCGAGACCAGCCTGGCCAACATG
+
22223226222-6221012334304262237.1222432124425245322312223021013/0212262314321222622157323164122232217324525414423-42222/33312221420/53113252233542/032
@chr13_65777468_1_0_1_0_0_5:0:0_0:0:0_484/1
AACTTGGGGAAGCGTTGGGTAGTCATGATTTATTTTGAAATATGAGGACATGAAGTTTGGGAGGCGCTGTGGGGAATGATATGGTTTGGCTCTGTCCCTACCAAAATCTCATCTTGAATTGTAATTCCTACAATTCCCATGTGTCATGGG
+
2/2232335213412314632221032344462312254232222125122240122214311522423.21324222410401052334205221421228130004206223161541243226/2323.344332307222222432
@chr13_43998457_1_0_1_0_0_2:0:0_0:0:0_485/1
ACAGGTTAAGCTAGAAAGTGGAACATTTTAATTGTAGTGGATAAATAACTGACCCTTAAATGGTGGCAAACTGGCAAATTAGTTATCTATTTTCCAAAAAGCCCTGGTTAGAGCCCTTTAATTTATGGAAATCTACCTGCAATAAAACCC
+
222222242232122061220515253325/05213431/2543220126343442///23222222222225346443564223540232115361.32452343413123221325282025/4132400132463263202122/22
@chr13_63042005_1_0_1_0_0_0:0:0_0:0:0_486/1
ACCTTCTTTATTTTGGCTGTACACAATACAAATGCCTATCCTTTTCTAATTTTCACATATTTTGCAATATATTAATATCCCTAGGGAATCTCTTTAGTAAAAAATGTACAACATTGACTAGGTATGAAAGAAATATAATCTATATATTAT
+
343311603332/3625272/333232372/23323522156322/022252/4232225341520125/23012431201322225532311/-2024235033133626340223021213222212230132334420242202211
@chr13_94438027_1_0_1_0_0_4:0:0_0:0:0_487/1
AACATAGCAAGACCCCATCTCTACACAAAAATTAAAAAATTAGCCAGGCAGAGTGGGGTTAGCCTGTGATCCCAGCTACTTGGGAGGCTGAAGTGAAAGTATTGCTTGAGCCCAGGAGGTCAAGGCTGCATTAAGTCATGATTGTGCCTC
+
22/51320/30231324222231122411214612164222212125222225222912.2222312424522232222273322363442/-3043223354462222236/2433141213620226253211212464024221562
@chr13_29087596_1_0_1_0_0_3:0:0_0:0:0_488/1
TATCTTCACTTATTTCTTCTTTGATGCTCTTTCTTTGTTTATGTAGATCTTAGTTTTTGACTTACATTATTTTTCTTTTTCTAAAGTACTTCTCTAACCATTTCTTGTAAGGGAAGTTTACTGGCAACAAATTTCCTCAAGTTTCATTTG
+
12222221/222223245224432032232322300222522103552621342223422426331022246242322323234220285262254324//13162232442302523032153221532411321534/2262125224
@chr13_104695610_1_1_0_0_0_4:0:0_0:0:0_489/1
AAGAGCTGCTTGAGCCTGGAAACAGAGGCTTGTTGTCTTCAGCATAAATGTAGTGGTTTGATCTATGTAAATATGTGGGATGGTAAAGTTGCAGTGACAAATGGGACTAGTAGAAGACTGAGGACAAAACTTTGTGAATGCCTTGAAGGG
+
142244513212252:13632241322024342534232/3324142152.2023432124550432243222830151332234341312154423.7002432222240222325440246223323422522342.32224/22204
@chr13_49830532_1_1_0_0_0_5:0:0_0:0:0_48a/1
AAACAAGAAACTTCTGGGTTAGAAACAATGAACTTTATTATTTGCAGCACAGCAGTCAGTATGAGCATCATTTCTGTGTCCCGCCCTCAAGCCCCATTAGGGGTAATACAAATAGGCACAGATGGCTGCCTGGACACAGGGTGGGTAGTG
+
2222222245212433222462502222032623275301203523142550213332813/1312203222222334125230623254827224123243122502224245042242223/410221222214012122512272/2
@chr13_24104014_1_0_1_0_0_2:0:0_0:0:0_48b/1
AGTTCATTTGTGAAGAATGGGATACGAAGGTCAGGTTACACCATAGTTAGTGATGTAACTGTACTTGAAAGTAAGCCTCTTCCCCCAGGGACAAGTGCCCACTTAGCAGAACTAGTGGCACTTACCCGAGCCTTAGTACTGGGAAAGGGA
+
5222022421103216233242/11232224624483121222473221422223213.223/.2324425230244143316042221234314233412162216233203.334221021514323310253311251350230462
@chr13_37341135_1_1_0_0_0_1:0:0_0:0:0_48c/1
TAAATATTTGTTGGCTGAAGGAAGCATTAAACCTGCCCTTGCAAAGATCACAAATGACCTTCCAATTGCCAAATCCGATAACCTTTTCTCATTTCTAATATTCCTCAGTTTATATGCCTGGGAAACAAAGAAAGGTATCCCAGGCAGAGC
+
23.2300543412/154322223.32210220423325351132442/3122203022114416323-/205520630222232012/301353501204034230542242141113351342/0432024252323322/65222127
@chr13_77236850_1_1_0_0_0_0:0:0_0:0:0_48d/1
CAAAAATTTTATTGTAGTATACCCATTCATGGGCAGATTAGCAATACATCTTAGACATTTTGCAGAAGACTAGATATTGATCTAAGTCCTTTTCCTTTCCTTTCCTTTCTTTTCCTTTCTTTTCCCATTATTTTTCTCGTCCCTTTCTTT
+
25122411201342222/41242343153202242120358444//0120211212425-22322132432111224-11421//2433224222532322214332324132202220332021324/423252622233232222144
@chr13_70987564_1_0_1_0_0_4:0:0_0:0:0_48e/1
TTTTTTTTTTTTTTTTTTTGGAGGGGGTCTCACTCTGTTACCCAGGCTGGAGTGCAGTGGTGCAATTTCGGCTCACTGCAAGCTCCACCTCCCAGGTTCACGCCATTCTCCTGCCTCAACCTCCTAAGTAGCTGGGACCACAGGTGCCCG
+
/321013242.20202221422417121222332334213231623/1522022224702/725204272.232542232222132223214820522111321332214052224063221323252/226424322/433240312/2
@chr13_83255285_1_0_1_0_0_2:0:0_0:0:0_48f/1
TTTATTTACTGCCAAAATAGAAATAATGAAACTAAAATATTGGAAAATAAGAGATGAAACAGGAAAAAACATACATTTATTGATTATGATATAAACAATAATATGAGGCAAATTATACCAATAAAAATGTATAAGCTAACAAAATTAATA
+
421025/23313442644234/133230/53/16283402324444224/0334/41223435132322124423054242526342153131.32222210423224253/34224172322124123222122212033521301022
@chr13_20850436_1_0_1_0_0_3:0:0_0:0:0_490/1
GTACATATACACCATATAATACTACATAGCCGTAAAAAATAATGAAATCATGTCTTTCATAGCAACAGGGATGGAGCTGAAGGTCATTATCCCAAGTGACATAACTAAAAACCAGAAAACCAAGTACTATATATTCTCGCTTATAAGTGG
+
23433332/2012224231222/3043344243/52223222325/32533224231526.22321223/14251227233/0322213642241022202222/45323324433/2543120223212-/424611443416202120
@chr13_41199557_1_0_1_0_0_2:1:0_0:0:0_491/1
TCCAGCAAAGTCTAAGTACTGCTCAGTTTAAGTGTCCACAATTTCCCACTGTTAACACTGAAGACAGCAAGAGCACAAAGTTCGTATGTGGCCCGGTAGAAAATTCTGCTATAAAACAGAGGTTTTTTTTACAATAATCCGTTATTAGCT
+
122/43434221630242521120223523203212303122023640323644012223142/124023223232050212222222515202144313251121342/1022.4/521533252451522215152524542762342
@chr13_54677422_1_1_0_0_0_4:1:0_0:0:0_492/1
AATTTTTAATGTAGACAAAATAGCCTTCTGTTCGACGAAGATGCTGTCTAGGACTTCCATAGCTAAAGAGGCGAAGTCAATACTTGGCTTTAACGCTTCTAAAGACAGGCTGACCCTCTCATTAAAGGATAAGGAAGCTGGTGACTTTTC
+
2330314210154032042323222314212224205322224224331525422/243043123362322225032223226223244002222133/124342532434210320/25251632212234036/534432114-3422
@chr13_51998292_1_0_1_0_0_5:0:0_0:0:0_493/1
TTGCTTACTGGTTCTAACAGGCTACTAAACACAGGGTGAAATTGCTTCACCCTCTGAATAAAACCTATTTTGATATATCTTAACAAAGAATTCTAGATAGCGGATAAGTAACTGTGGCCATACAGCTTTGTTAGAATGATCAACCAGCAT
+
25255735224512522521020223423320114-430520336412024417013222325.32353733234222434211245113221112212323023133221372224634410222031222235304032202222243
@chr13_91098942_1_0_1_0_0_3:0:0_0:0:0_494/1
TTTGAGACCATCCTGTATAACAGTACAAAAACCCATCTCTACCATAAATACAAAAATTAGCCAGTGTGGTGGCGGGCACCTGTAATCCCAGCTACTTTGGAGGCTGAGGCAGGCGAATTGCTGCCTGGGAGGTGAGCTTGCAGTGAGCAG
+
25433224204624424322131235212324224553322323203/20210221122213332322166234322/2062222013330753241422534232231110250512414424/-32420/121433111222123312
@chr13_27512572_1_0_1_0_0_2:0:0_0:0:0_495/1
TAAGTTCCAGGATACAAGTGCAGAATGTGTAGGTTTGTTGCACAGGTATACATGTGTCATGCTGGTTTGTTGCATCTATCAACCCATTGTCTAGGTTTTAAGCCCCGCATGCATTAACTATTTGTCCTAATGCTATCCCTCCCCTTGCCC
+
221354432232255283374435222231313320/2232/2223424235142222411232-43112633034/2/51-433234205124282531332121405356.2002021526323241222411222224654233365
@chr13_38278533_1_1_0_0_0_4:0:0_0:0:0_496/1
CTGGCTACATTTTGTATTTTTAGTAGAGATGGGGTCTCTCCATATTGGCCAGGCTGGTCTCAAACTCCTGACCTTTAGTGATCTGCCTGCCTTGGCTTCCCAAAGTGCTGGGATTACAGGTATGAGCCACCATGCTCAGCCAGACTTATT
+
425212442414422422/223123/052260.32222205244244232442431422/22222222432021264632224302332322.312622522320324220133/0123/22351514204151405/544222524224
@chr13_49063226_1_1_0_0_0_1:0:0_0:0:0_497/1
TAACCTGGCACCAGTATAACTATAAAGCACTAGCTGAGAAGGAACTGACACTTACATTTCATGGACAGCATTAACAAGAATGAGATAAATTTGTACTTTTTAGATCAAAACAAATTACCTAATTGCAAAAGAGAAACTGAAATGGAACAT
+
242025411222451036246213/31163042423552422224254412222/322132303212222/221441.3051122233322-225432232216/2212213312142332/4323232222/32312242545225522
@chr13_26246345_1_0_1_0_0_2:0:0_0:0:0_498/1
TATATACTTTTGTCTTATTTGAAGATTCCACTTCTTTTCATAGAGAGGCAGTAAAAGATGCCCAAGGATGTTCTGACTCCCTTTCAACTTATCCTTGTAAGGCACCATAGAGAAAGTATCTTAGGTCTTTTGTTTTTTCAGACTGTGGCA
+
22521032213244233213522213322432220352025232224422154200122/2210336462022353163420514324330233242323421321551/3252322224302131422230202175444222222112
@chr13_95788283_1_0_1_0_0_5:0:0_0:0:0_499/1
ACAGTTTTTAAAAATGTTAGCAAATCATGCTTTTTTGGATATAATTTAATATAAAATTAAGGAGAACAGTAATTAATGTTATTAATATTTAAGGGACAGGAAGGCTTTCATTGTGGGGAAAGATCTCAACTTTATTTTTAGTTTATTTAT
+
132252221612123324/1222533.14322236112503244422115205131233321352416652/6013441132/415044122222/211432534214.22254024331223311132201202262324115512225
@chr13_77578948_1_0_1_0_0_3:0:0_0:0:0_49a/1
TATGGTTACAACAGCCCAAATTACCAAGATAAGTTGAAAGCCAGTAATACAATGAAAATAATTTCAATAGTTGAAAAACTATTCTAATTTATATAAAGACTTTTATCTCTAAAAAGTCTGGTTGGGTTCAAGGACCCTTAAAGACTGATT
+
02240511021362122314514342-23223414322121326/3526224202022515.14222045323321220433222551/24454223/2126.51213320115340222202253242235121243216321254331
@chr13_108638638_1_0_1_0_0_2:0:0_0:0:0_49b/1
ATATTTAAGTCTTTGATTCATCTTGAGTTGATTTACAGATATGGTGTAAGGAAAGGATCCAGTTTTGGTCTTCTGCATATGGCTAGCTAGTTAGCCCAGCACCATTTATTGAATAGTGAGTCTTTTCAATATCGCCTGTTTTTGTCAGCT
+
30451221/3/434335343104322012223242/450432153022322232232323205251226402423225414242334032322423343223422223332313331423212252223221424223214232113252
@chr13_78476658_1_0_1_0_0_4:0:0_0:0:0_49c/1
TCCTTAGCCACCTGCTCTGACCTTAGTCGTCCTTAGCCACCTGCTCTGTAACTGTCCTTCCCGCTGAAACTACTCACCCCACCACTCCAGCACGTACCCCTACTCTTTGTAAAATAGCCAATTGGAATTAACTTAGACTGTGCGGTCCAA
+
2402/0242221223060232360-//6336352303153211222316212/2022122401442213220431544212322401324535361.4642/221304702332113332424/62343523/24221322143024463
@chr13_101987442_1_1_0_0_0_1:0:0_0:0:0_49d/1
GACTTTTTAAAAATAAGGGTGTCCATTGTCTGCTGAAAGATGTTTAGGAGTTCTTGTTGAATGGATGAGAAAAGATAGTGACTAGAGGAGTTTTTCATCAGACAGTGAAAGGAAATTTTAAAAGTAAATTTTGGAGAGCATAAAGTGATG
+
234442451223042214932/63254.23423112425-332324122222102211222335223443326234/42312631524/2245352235623420324422232225222232552161302223211211212442102
@rand_0_0_0_0_1_1_0:0:0_0:0:0_2d3/1
CCGAATGTTGGTAGAGACCAAAGCCAGAATATTCGGATCTGATATGAATTATTTCTGGAGGCGCTGGAAAAGGGCAAATGCAGGACACTGAGTCCCAACCTACACGCAGACCGGCTGTCATGCAAAAGGAATAGATAACAGCTATCGTTC
+
222414420122122/43223112324321464223231314305-22426242422233322212203224332721635242223223430322252211421233122221324420201272422/11230341242324112522
@chr13_36863481_1_0_1_0_0_1:0:0_0:0:0_49f/1
AATGTTTTATCTTAAAGGTCTAGAAAAGCAATATTTTCCTTCAGTATAATTTGATTCTGTACTCTTGGCTTTCTTGATAGATGTAAATTTTTCAATGTAATCATGAAACTTCTCATGCAGTTACTAAGAACTATGTATTCCTCTGCTATA
+
324/22124231422124354124532233243160422222443222422352323512102343222533122342221410520322/42202263221222334231132226403416345334202522120321043226341
@chr13_106489318_1_0_1_0_0_3:0:0_0:0:0_4a0/1
GTAGCGACTCAGTGCGGCTTCTCTTTTCTGCTTGATAGAAGTATGTGTCAGTTTCTTTGTTGGAGGTGCAACCACAGAGAGCTGAGGCATGACCTGAATTAACAACCCCAGAACACAAATAGGGTGAGCTTCTCAAGTGACAAAAGCAGC
+
552223320215/326122122/43202421/64/433321322242212222320312072433234223222440133213412222201322222454564316.20221420/25263223221333246323233542423.144
@chr13_55527060_1_0_1_0_0_5:0:0_0:0:0_4a1/1
GGGTGTGGTGCTCGCCTGTAGTCCGATGGTCCCAGATACTTGGGAGGGAGGCTGAGGTGGGAGGATTGCTTGTGCCCGGGAGGTTGGGGCTACAGTGAGACAAGATTGTGCTGCTGTACTCCAGCCTGTGCTGTAGAGTGACACCCAGTC
+
5213143435223357242234322/0002233134301225524/2133125514325332212422444252.211252232425122316344210212023130335222423131242423420/22/4422642/10231103/
@chr13_103801607_1_0_1_0_0_2:0:0_0:0:0_4a2/1
AGTAGCACATTTTGATCATTTTTGCTTAATAAAATGAGCAGCTATTTCATAGGTTAATCCCTGTGCTGTTAACACCTCATAAATTAATGTGTATTTAGGATGAGATCACCTTGCTTGATTAGTACTTGCCTGTTTTCCAAACCATGCTTG
+
41122/020221224210533221015024322512244221/33425722333432223217201243.2/2241444245244233003425243/0/4232421230535223322422123610/113315224222221315335
@chr13_47065346_1_0_1_0_0_1:0:0_0:0:0_4a3/1
AAGTATTTATAATTTATTGTAAGAAGAAAGTAAAATATTACTAGTGGAAAAAAAATCATCCATCATAGACTGTAGCTAATATAAAGAAAAATAAAATAATGTGCAGTGAATTTCACCAGTGTAGACAATTGTCCAGAAAAAGAAAACACA
+
2234115401203121114103133-134121332530312432224422.63013/641421342224212434021233222243521233022312332254310323223222223132242362221401244522/1123221.
@chr13_79745320_1_1_0_0_0_4:0:0_0:0:0_4a4/1
TTCGAGATTGCTTCTAAGGCAGCAGCTCTATTTCTCTGCAGTTACAGCTCCCCTAGGCAGCCCTCCTCCAATACACTGCTCTCAGTGGGATCCAATAACGCTAGATCCTCCTTTTCCCTTCAGTGCTAAGGGTGGAAAGGACTTCCTGCA
+
3023343621332513422/041/2257220232234512/2/20510110215223125205/2213410226424241/2430222325232/1222532232303322603322144222222224032412244303104405344
@chr13_88329293_1_0_1_0_0_5:0:0_0:0:0_4a5/1
CCAGCTGAAGTCCCTCATCCAAATCGACCTGCATGACAATCCTTGGGATTGTACCTGTGACATTGTGGGCATGAAGCTGTGGGTGGAGCAGCGCAAAGTGGGCGTCCTAGTGGACGAGGTGATCTGTGAGGCGCCCAAAGAATTCGCTAA
+
221.7022-022216612254234522313244242202222442221234222/221303352423133224063522026551432320341723442301033222212232231222243441236/2222122545342424324
@rand_0_0_0_0_1_1_0:0:0_0:0:0_2d4/1
AGCGACTGAAAAACCACTGGATACAGCTTGCCACGTGCAAAGTGCGAAATCGCTACCCACCCAGGGTGAGCGTTACGTCTGCCGGGTGTCATATATAACCGGGGACCCAAGCGACGTGATTCATTCTAGACCTAAGGTAGTTGGCTCCTG
+
00522302232230026252022222332323162442433212540120322342415623021/102322230232143630232214213253032221/2231243626432266/125224/32613632232024421025422
@chr13_79313218_1_1_0_0_0_0:0:0_0:0:0_4a7/1
AACATAGCAAGACTCCATCTCTACAAAAATAAATAAATAAATAAGCTGGGTGTGGTGACATATGCCTGTGGTCCCAGCTACTTGAGAGGCTGAGGTAGGAGCACCACTTGAGCCTAGGAATTTGAGACTGAAGTGAGCCATGATCGCACC
+
52414322134.2223220324101424/72233502224163250432522454332453414232254543163212252242233242/024225400221124300/52127212314215112243/44/342247200243171
@chr13_108494983_1_1_0_0_0_3:0:0_0:0:0_4a8/1
TAATAACCTTGGAAGTTGAGAGCTGATGAAAAATAAAGGAATTTTTGCTCGTTTGACAGAGATTTATTAGCTTTTAAAAAAAGTTAATTACTTTCTTTATGGCAGGTCTACTTTTGTAGACCTGCCATAAAGGCCATTCTTTTGTATATC
+
21221352252242013411322622222242040551260232526220594/2345322243251212212/2422346322/1233.34123222320324434343035451424261423416123322412302.763103021
@chr13_57345994_1_1_0_0_0_4:0:0_0:0:0_4a9/1
AATGCAAATTGTAGAGTACATAGGTGGGGCATGGTACTTAATTCTTTTCAACCTAAGTTTTATCCTCTGAAATAAAGTGACTCTATAAATTTTCCCGAAGAATTGCTTTGAGAATATATATATGTATATGTATATATATATATATATATA
+
2321322353321223222243141334/2/2524234412/43333172225545345223235413332043042311/042/224008-5032444222052531231220222422272202322204/11303213223032202
@chr13_113689207_1_0_1_0_0_4:0:0_0:0:0_4aa/1
GAAGGTCTGCCCGAGGTGAGGAAGGTCTGGCCGAGGCAAGGCAGGCCCGCAGTCCCTGGCGGTGCCATAAGGGTGAGCGCCCTGATAGCAAGGGACCTATGGCGCCCACACCGGAGGGCGGGAAAAGGAGGAAGAGCATGGCCCCCGTGA
+
2312124332/423/22324244225344011/22242402242231314141204/232281252411423244160504202220243312261133322210225214143230/23232206112642146623234132121523
@chr13_32213760_1_1_0_0_0_1:0:0_0:0:0_4ab/1
TGGTTTTGTTCCTCAGAGGGCACCGCATTGGACTTGCACATAGTCACCTGGATTGACAATGGTTTCAGCACGTCTTTTTACTGTTTCTTATTGTGAGGCTTTCCCAGAGGCTGTCTGCCTCTGTTGTTATCACAACCAGATGTTAGGCTT
+
0322351113/32213102220526114345228/24322513202/253543511244422242270404144223203654225335322241255232223083113122233242562542202112/424/22003444503232
@chr13_100088085_1_0_1_0_0_2:0:0_0:0:0_4ac/1
TGGCACATGATTGCAAACACAAAGAAGAAAATAAATATAGTCAAGACCACAGAGTCTGTGTTCCTCAACTGCCTTGAGCGCTCCATGATAATTGTCCCAGAGCATTTTAGAGTAACCGCTTGGCTTCTCAAGGCTCCAAGAAAAAGAATT
+
414202223022145513213/414233024225.1320224/22252020025522465223335652543541252575222252623242230434554353432521431422261225332368342001435043434522520
@chr13_55618728_1_1_0_0_0_5:0:0_0:0:0_4ad/1
CTGTGGATATACTGACGACAATGAGTCCCATGAATCTTGATAAAACGGAGAATAATCTAGCACAATGGTGAATTACTCGGAATGTGTAGATAACTCTGTCATTTCTCATGATATCATTTTTTACCAGTTACTGCTAGATACTAACAGCTG
+
120232532202203330212122233222222203312223346422222222213221223/222224.301132264223361221212320./21-1243116231222246232111354612214261242332232/310421
@chr13_73674176_1_0_1_0_0_4:0:0_0:0:0_4ae/1
AAGAACTTCTGAATCAGGAGTGCTGTAGTAAGTTTCAAGGGTAGGAATATTATACTTTTATAATCTACTCTTGTAATTGTTAGATTAATTGAAAACTAATACTCAATCTGGCCCAGTCAATAATAAAGTTAGTTGGAATAAAACCCAGTG
+
4412/.3122336226202527402-201212432222223423332/203251403222223256542052211321224111244345344222/232111422632222252/520241221224.5422221652333411244.-
@chr13_89345405_1_0_1_0_0_1:0:0_0:0:0_4af/1
TTGTATATGGTTTGAGATAAATGTCTATTTTCATTCCTCTACAGATGGATATTCAATTTTGTCTACATCAGTTATTGAAGAGACAATCCTTTTCCATTGTGTGTTCTTTTAAAAAGTGTTGTCTTAATATATGATATTTATATGTATTTG
+
23432/041344-33-553241/61222625253222223524222.221526555213.3272223/221221332131240522322334512340030412/400433024212233313420422424212102032.21245520
@chr13_56743508_1_0_1_0_0_5:0:0_0:0:0_4b0/1
TGCATAACTATTGTTGTAGCAGTATTTACATCAATTTTTGAGATTTAGATGGGAGGAAAGAGCCATGTCTCATAATTTCAAAATTTGAGATATTATCTAGTAAACAACAAAACTAAGTCTCCTAACCAGAATTCTGATTTATTTCATAAC
+
2422231133242342211222222241201400432033320/3222221522226.203126054133073122/412242210025200232/52242201622336322122331323123611332002114232342033.230
@chr13_106257622_1_1_0_0_0_3:0:0_0:0:0_4b1/1
TAGCATCCAGGTCAATAAGTAGGCATTTCGATAATAATTATGAGATAGCAGTTCATTGAAATGTTGGGCATCCATTAGAAAGGAAAAGGCAATTCTTAAAAATCCACGTCGAGTTGTATTCCAGATGTAATTTATGCAAATGCATAGCCA
+
233304425331123414332812401434645222313235532227262232231221721332442221.225542470142333022221244412412512123202354632303322212432122412253-0222526244
@chr13_31740936_1_0_1_0_0_4:1:0_0:0:0_4b2/1
TTAGGTTACAAGAGGAGGGACACATCTCTCATTTGGCTACGCGACATGCCTGCTGTTGTACAAATGTGCACTGCCTATTCCAAGAAGGTAATAATGATCTGTGGTTGAAAGTATTTTTGTGATTATCAATTACTTCCTTCAGAATTGTAC
+
12223254424220132323221243253262426003142324332222351443214513114031402522221232/22410244142227/6/33432333623.42215561531223224.2222432645525613514512
@chr13_35316098_1_0_1_0_0_1:0:0_0:0:0_4b3/1
TATATTATATATTATATATATACATATAATATTATTATATATTATATACATACATATATATAATATATATCCATATATATTATATATATACACATACCACAGTTTCTTTATCCACTGGTTGATTGTGGACATTTGGGTTGGTTCCATGAT
+
4324432242417303440441324321233546352//53441304/0222411212535536410225210221322222232022114223314123433231332435412342/033321023335.1/4331225302232/53
@chr13_67319335_1_0_1_0_0_6:0:0_0:0:0_4b4/1
TTGTTGTTGGTGATGCTCTGAATGATGTCTTACCCATTTGCATATTTTATTAATCTATGTTTCATACCTGTAGAAATTCACAAGTGATAGAAAAGCTCTTGCTTTCAAAACCCTAATATAGTGTTTCCTTCTTGAGTGAAATTCATCATT
+
41363236552341152241/52121172410223212626223332453643212332/.322222223130412522110322045/3243353011222220450440222336342202322522223/23242232243253211
@chr13_24406576_1_1_0_0_0_3:1:0_0:0:0_4b5/1
AATTAGCAGAGAATTATATATAGGTGGCCTCATTCTCCTGGAAGCATGATTCTTGTCCTTCCTAAACCTTTCTACGATGCAACTTTCTTTTTTTTAATGTTTTGATCATTCTCTGAAAGTGGGATCTCCTTGTTATTTAACTATTTATAT
+
204322222510212022252122424452122/221323213/22433022222222624354421353-43623612622412232550154422233425421213225242,2223521/23451.32542558122222211123
@chr13_96803023_1_1_0_0_0_5:0:0_0:0:0_4b6/1
CATATATGTTTATTCACATTATATATTATGTTATACATTATATACAGTTATATAGTTTAATACATTGAGATCTTTTACTTAGGAATTTTATCAAAAAATTTCTTCTTATTCAAAATACAGTATAGAATCAGAGCGCACAAGAGGGTCCTT
+
23332431223124411612324302.3123333220211251242227222521235022723120044032021323131252.1141232322420343235323222548221020303032325207232351222203322232
@chr13_97996627_1_0_1_0_0_3:0:0_0:0:0_4b7/1
CCATTACTGATTAAAGGTGTTAGGTGATGCATCTGGTTAGGACGTACACAGTGCATTCTGTTAGTGGGATTCTTAGAGAATGTTCTTTCAATGTGCATTTGTTTTAATATTAACCCAATAAACCTTGAAGGCAATAAAATGTGGCTGCCT
+
3322224122124122611532243541322413424/21242524256403322121/343125024415242114122/242244423232221213362273230232423443220222343840211022243326213222262
@chr13_60748300_1_1_0_0_0_2:0:0_0:0:0_4b8/1
GGGGCAAAAATGCTGAGTTTACATTTGTAATGCGTTTGATTTTTAGATGTCCGTGGGATAGGCTCATTTTTTTTCTCCTATCCGATTCTGACGGCAACCTCTGGTTAATATTCTTCTTTGCTGATAGATTAATATACTCTTGAAGTAAAA
+
2352223222130,2232.242300053125645404431322473223121027233522423223327422103023403325222142722/003022263032002442425153312/3/5261122321202620112334612
@chr13_38722245_1_0_1_0_0_2:0:1_0:0:0_4b9/1
ATGGACTAAACAGAGACTCAGGTGAAATCCGTGAGCAGGATTTAAACTTTTCAGTTAATTTGTGATGTGGTTTGGAACACAGCAATTTCATTAAAATTTAGATGAAAGAAGTCCCTCCCACCTCCACAGTGACATATCCAGTTGTATGTG
+
2323220220203203/440321232632522022/22153/355243335352222223344322122322031322222352322422333220352243220110221333212340141/11212303213203245333223203
@chr13_24137916_1_0_1_0_0_4:0:0_0:0:0_4ba/1
CAGACTGGGAGAAAGTATTATAGAAGACATAGCTGATATGGAACTTGTATCCAAAATGTACAAAGAACTCTTAAAACTCAATAATAAAAAAACATACTACCCAGTTTTAAAATGTGCAAAAGCTATGAACAGGCACCTCACCAAAGAAGA
+
1233235202522322234021-2201431.22243730332/282141133502152282132122023424241122301/2430012231212302212220211215235236/324242212.22/1432211014357101322
@chr13_60170204_1_0_1_0_0_2:0:0_0:0:0_4bb/1
GATACGATCTCACACCAGTTAGAATGGCGATCATTAAAAAGTCAGGAACCAACAGGTGCTGGAGAGGATGTGGAGAAAAAGGAACACTTTTACACTGTTGGTGGGACTGTAAATTAGTTCAACCATTGTGGAAGACAGTGTGGCGATTCC
+
42221/2422/623222732//.35144222/42-224222432203201541/1341202552224975402324445322542222222444323243212235364346611114222522403243131312322122//270161
@chr13_68136909_1_1_0_0_0_6:0:0_0:0:0_4bc/1
TTGGAATCATCCCAAATGTCCAACAATGATAGACTGGATTAAAAAAATGTGGCACATGTACACCATGGAATACTATGCAGCCATAAAAAATGATGAGTTCATGTCCTTTGTAGGGACTTGGATGTAATTGGAAATCATCATACTCAGTAA
+
303132342233202123333122101413111522162/323222243122231612312003/3825122431352522324223624230.1232212232233012322/3/6422452263522242325023122233222523
@chr13_56894789_1_1_0_0_0_2:0:0_0:0:0_4bd/1
TACAGATTATGGGGGTTAGGCACAGACATATCTTTTTGACGCTGGTATTCAACCCATTAACCATATCAACTATTAACCAGGTGAATATATAAAGTTAAGGTAAAATACTAGAAAATTGATCTCCCACGCGCTCTTTCTTGGAATCTAATG
+
6412222532253260207222/1453212331322223.11322.422163204234/3232423423042322521224.4228522023522343234574202722652622/105223123003221333222225520431956
@chr13_68251158_1_0_1_0_0_6:0:0_0:0:0_4be/1
TGTTCTCAGTCATAAGTGGGAGCTAAGCTGTGAGGATGCAAAAGCATATGAACGATACAATAGACTTTGGGGACTTGAGAGAAAAGATGGGAAGAGAGTGAGGGGTAAAAGGCTACAAATTTGGTTCAGTGTATACTGGTCAGTTGATGG
+
344231232715212400124322225232224/3004152220/00243604/22424224324256023221736332213554322/312224/323023273023232/6422254221442324504134/23145622222422
@chr13_35951179_1_0_1_0_0_1:0:0_0:0:0_4bf/1
GACATAGAGAAATAGATCATTAAAATGAAGTTTGTGTTCTGCAATATTTTATTTGATGATAGGTTGGTTGGTTTTAAAATTTTGACCAAAATAAAAAAAGTGAAGAGAAGAAACAGATGTCTCCACCAACTGTGGGAGTAAGCTACAGTG
+
20222133222231122/321212204325342201/222022422303222213353322120024221462421223452444/462134434122343218331011340314074322207234042431222500/425303522
@chr13_98200669_1_1_0_0_0_0:0:0_0:0:0_4c0/1
GCATCTGTAAAATGAGAATAGTATTGTTGGTAGAGGGTTGGCAGACTTCCATGATATAATACATGTGAGGTTTTTGTTGTTTTTCTGTTGTCCTTAAAATCGCAGACACTAAAATAAAATCGATCCTGCTTTGCTTTGCTTTTTGATGAT
+
251635422223862222222320021222023414314242230231323521234255122121232434420250222333222043252222132141224242105324513154222352224245023441520233223232
@chr13_25545089_1_0_1_0_0_3:0:0_0:0:0_4c1/1
GCTGGCGGATCACTCGCGGTTCGGAGCTGGAGACCAGCCCGGCCAACACAGCGAAACTCCGTCTCCACCAAAAAAATACGAAAACCCGTCAGGCGTGGCGGCGCGCGCCTGCAATCGCCGGCACTGGGCAGGCTGAGGCAGGAGAATCAG
+
25421305332432.22332041122225233211211.222464255/14302221141054303672132342023/55443/401333743321634211/.2362222262322224312414010335254232161/0620020
@chr13_35207564_1_0_1_0_0_2:0:0_0:0:0_4c2/1
TCCTCGGCTTGGGCCACATTAACTTTAGGAGAAAATAAGTTTATTGTTTAAACAAGAATGGGCCTTCCACGAAGCAAACTGCCTTTGTAAAATGAATAAAAGACCACTAGGATACAAGGATGAAAGTAACCTGGATTCTGCTAAAATGTA
+
24153422234152410225342343243/314410132231422154121130321222142322552.2022412233323.422221223512252/32250123142361222544331521433224321250043433562253
@chr13_35987107_1_0_1_0_0_5:0:0_0:0:0_4c3/1
GTGAGTCGATACGTGTACAATATTTAGAAAGGTACCTAAACACAATAAGCTCTCAGTAAATATTGGCCTATTTTCTTGATCACTAAAGTGGTAGGAAGGGAATTTTACTAATTATATACCAACTCTTAAAGTTTTTGTCTGGAAATGTCT
+
2280142045132005223243333221352200422432522331412532/2251431312113/102.22212/20021021221222202124224431123565323/222.42432240002511462424231244/2.4232
@chr13_78753357_1_0_1_0_0_1:0:0_0:0:0_4c4/1
TTTAAGTCTTTAATTCACCTTGAGTTATTTTTGTTTATGGTGAGAGAGAGGTGTCCAGTTTCATTTTTCTGCATAGGGCTGGCCTATTTTTCCGGCACCATTTATTGAATAGGAAGTCCTTTCCCCCCGCCCCCTTTTTTTTGGTCAACT
+
1255652224624140562242232222252322262662552222242343212262454.23325223121212322/542252252232252632224/4136251400363325042740321412222751/5130421222522
@chr13_112941939_1_1_0_0_0_2:0:0_0:0:0_4c5/1
TGGCTCCATCCTGAAGGAATGGTCCATGCTTACCTGGGCCCATCCTGAAGAAACAGTCCATGCTTACTTGGCTGTATTCTGAAGAAATGGTCCACACTTACCTGGCTCCATCCTGCAGTACTGGTCCATGCTTACCTGGGCCCATCCTGA
+
2/221204641630356.153202322116/133123332244234245412/22432405410242022213536204824/232234440440564174//55001/4225542234.24211243243222535640322222325/
@chr13_59844405_1_0_1_0_0_4:1:0_0:0:0_4c6/1
GCGCCCTACTCAGCCTCGCAAAGTGCTGGGATTACAGGCATGGGCCACTGCACCTGGCCTGGAAGTTTTCATTGGCAGTGTTAGTAATTATGAAGAGGGCAGGAGAACATACAGAGCACAACTTAAGGAAACACTTCTTATGAGAGCACT
+
24322215232231014165635420222751.342131.42246334.242621022230232430.2/1142/531224221-123-221524323432/326312246202043122336222452032335102123621045226
@chr13_91054137_1_1_0_0_0_2:0:0_0:0:0_4c7/1
CCACAGAAATCCAACTGGTAACTATACACAGGCGAAAATACCTTTGTGAATATCCCAGAACTTGAGAACGAGGCTAAGACCCTCACGTGGACTTGGAGTTCTTAGACTACAGAACTGAAAAAAGCTACATTTGAAGGCAAAGAGTAACAG
+
22600213310/33242032220202324260024224534333034323424511313211023322322132326452141411243344/33.23243753424301250540231154233/243022423332/4133/142245
@chr13_55513528_1_1_0_0_0_2:0:0_0:0:0_4c8/1
GTGTGCGTCCAACGACATCTACCCTCTGGCATTCCCCTTGGCAACTATACCCTACAACTCAAACCTTCCACCAAACATACTAGTCTCAAAGCTGCCAACAATAAAAACAGGCTTGGCTTCTCTAGCTGCCCCCCTGGCCTTTGACACCTG
+
33062521322542222013414122524221223242423520.14352322222353432533233213135221212162152/35/02212222135421422223122023420244222003232564/512423040254322
@chr13_98297152_1_1_0_0_0_3:0:0_0:0:0_4c9/1
AACTAAAAAGGAATGCTTAAAAGAATATTGTCTAAGTTGGCACCAGAGTTGGGGAGTTTTAAGAGGTTTAGAAGCCTGGCCATCAATCCCAACAGCAGTTATGGAGGCAAGGGAAACAGGCCCTTGAAAAGAAGGTAATGTGGACTGGGT
+
10322-315252150225232055225234520313360042221/1+226423202325221324313222141554344324222742223242124012220212333/22430133633123232020244316222240235052
@chr13_70016412_1_0_1_0_0_0:0:0_0:0:0_4ca/1
CTGTATCTTTAAGATTCTGTTTTCAAAACATTTGAATACATATTCATAAGAGGGATTGCTAAATTTTATGGTAATTCTATTTTTATTTTTTTTAGTAACCTCCATGATATTTTCCATACCAGATGCACCATGCTACATTTCCAGTGCTGC
+
53241424126/030273022212211321202112422234135224102331432200213312/12032/2214134622441322/262713323121222212023222223322326223522223203222282222303214
@chr13_78672326_1_1_0_0_0_5:0:0_0:0:0_4cb/1
TGACGGTTTTTAACATGAGAGGATACTGAACATTATCAAAAGCTTTTTCTGCATCTATTGAGACAATTAGGTGGCTTTTGTTTTTAGTTCTGTTTATGTGATGTGTCACATTTATTGAGTTATTGTTTGCAGATGTTGAATCACACTTGC
+
2422/72624423.77,/3161125043200222223422/1312/231152223322122184233024223225202112102212622432422825/443354231322223-413222223213251250/06412521231402
@chr13_81796593_1_1_0_0_0_0:0:0_0:0:0_4cc/1
AATTACTATGAATTATATGATAAGAATTCTAATGTAAAAATGTAAACAGCAAGCAGAACAGATGGCTAAAGTAAGCAAACAGATGAAAACACCAAAAAATTATCAAGAGAAAACACTAGAAATAAAAAATACTACCACAGAGAATTTAAA
+
2233522233584201241241522222412300362225212023255233114.2225222343224223313/2242/54/550220322/003302.013122442432222041521356120561343/252312135313413
@chr13_20528123_1_1_0_0_0_0:0:0_0:0:0_4cd/1
AAAAAATTAAACATAGCACTAAATAATGCATTTTAGATCAGTGGCTTATAAACTTTTTTTTGACCATGACAACCACTGGGATATGCATTGTACATCAGCACCCGGTACAAACGCCTACTAGGTACATGACTATATAACTGAAACACAGGA
+
532213220/31211122221/2154054/334341113242303401231321124333441211321022244222632022331142222252133222261328-220323223522523122322262/5302122225016542
@chr13_56740014_1_0_1_0_0_2:0:0_0:0:0_4ce/1
AAAGCAGGAGAAAGAGATGGAGTGGGGAGGTGCTACACACTTTTAAACAACCGAATCTCATGATAACTGTCACAAGAATAGCACTAGAGGGATGGCGCTAAACCATAAGAAACCACCATGATCCAATCACCTCCCACCAGGCCGCACTTC
+
13/435237/1348214323342225271463013230202231230224222/24114232332-0221621322113632142520423//2252423./132/22514204251232623424422331502224634133204253
@chr13_39846006_1_1_0_0_0_3:0:0_0:0:0_4cf/1
CACCACATTGACTTAAGCTGGGAATAATTACTCCACATCAACAGACTGAACCTGACTTCTGTATCTGTCCAAGAGATTTACCACCCTAAGCCAGGGCACTTAAAAAATGCCTTTGCCTCACCCAAGGCCCACTGAATTCCCCTTCTAGAG
+
45325333235523323/32304.2225/2422432222,32224532406223233203434262023122637538633422245312223212333522223332685022434252505112251221245201/4252545423/
@chr13_91752784_1_1_0_0_0_3:0:0_0:0:0_4d0/1
GAGACCAGCCTGACCAACATGGAGAAAGCCCGTCTCTACTAAAAATACAATATTCACTGGGTATGATGGCGCATGCCTGTAATCCCAGCTACTTGGGAGGTTGAGGCAAGAGAATCACTTGAACCCAGGAGGCGGAGGTTGCGGTGAGCC
+
52221223322/122122232422218223223.61452244434223122125/33/415221342222221220436033223142242261/230303241313304/32442421/204184402322242342263312122131
@chr13_55093481_1_1_0_0_0_6:0:0_0:0:0_4d1/1
CACCCATCCTCCTGCATACATGGCTATTCTACATTCAGAGTGGGAAAAATGCATTATATTCTTCTCATACCTCAAATATTTCTGACCTCTGATATCAGCCAGAAAAACCTTTATGCTTTTGAGGGTTCTTGTGATGATAACTAGCCCACC
+
23344231125223022342170233/23332322242/031423433224134352222340123//5345/42221101638525442441532222356/32023320204322413412112210022242213333222221222
@chr13_26391346_1_0_1_0_0_5:0:0_0:0:0_4d2/1
CAGTCTAAGCCTTGAACTATAAAAAAAATTTACGAAGACCTTGACACAATTTGGAGCGATTTTGTTCTATTGTGCCAAGAATTTCCTATTAAAAATCAATTTAATTGTGCATACCCCATCTGGTCGGAATTATGGTCTTTTATGGGGGGG
+
3122513224632226432124214231222222324324432314216023225422124242235242.2/520623152231336/234202645133133424232325254332242520.42212223454222.132221135
@chr13_104254460_1_0_1_0_0_4:0:0_0:0:0_4d3/1
GTGATAACAAAGACAAAGAATGCCTTCAGTAGGTTCATCATTAAAATTGACGTGGCTGGGAAAAGAATCAGTGTACTTGAAGATAGGCCAACAGAACTCATCCCGACGAAGAAGCAAAGAGAAAAAGGAGTATAAAAATTGGAAATCTAT
+
223224132435432533754422224225222222010433610202342122240223225524,54430223303/350325//8.220015523:141112222/1412/252322433221252/2044272422103/221132
@chr13_71263043_1_1_0_0_0_1:0:0_0:0:0_4d4/1
AGTTGCAAGATGCAAAATCAACATATAAACTCAATTACATTTCTATACACTAAAAACAAACTATCTGCAAAGGGAATTAGGAAAATAAGTCCACTTTCAATAGCACTAAAAATATATTTTGTTTGCGAATATTCCCTCCCATTTTTAAGG
+
5555562228023605021123221033422212331425371063/32203423533221520433223442222212342/2/240201203323312712342343141525244-0202342122232/02672222152432424
@chr13_35331379_1_0_1_0_0_4:0:0_0:0:0_4d5/1
TTCTGTCTGTATAGATTTGCCTTGTCTATAGATATAATATATATGGAACCATAATAAACCTGGTCTTTTGTGACCAGCTCCCTTCATGGAGTAGACTGTTGTCAAGATTTATCTAAGCTGTAGCATGTATTGATATTTCATTCCAATTGA
+
2342152443222405322620532923042522521202620554/02134003225263343/512202215641343420241424132225263202055202321032232521450232312233132202/123622.43032
@chr13_52039635_1_1_0_0_0_0:0:0_0:0:0_4d6/1
ACTCTGCTTCAGCTATTCTGGCCTGCTTGCTGCTGTTCCTTAAATATGCCAGATCCACTCCAAACTCAGGGTCTTTACATGCTTCTCTTTGCCTGGAATGTTTTCCTCCAATATCCATCTGGTTTGCTGCCTCACCACCTTCAGGTATTT
+
221-453322022003452344/3045214230222242327224432223306/2133120343123542412351153336202024603/0132/4233133202212405225220110552224323532151002133404122
@rand_0_0_0_0_1_1_0:0:0_0:0:0_2d5/1
CAATGCTCTATGTATTGGCTATCTTTAACTGCACTGCCAGTGACACTCTGTGAATTGTGGTTCTCTTGGCAGAGTCAGCCTGTTATGATTCCCTGTAGGTTCGGCCGGAAGGATGCGTATCACTTCAACCATTCGAGTCCGTTAGGGAGC
+
0085/202/3140222333243355112236341242340226060212031332019242334/1322615262532203202222423221.124230240203033535111313002441220/342204524243212320524.
@chr13_104061744_1_1_0_0_0_1:0:0_0:0:0_4d8/1
CACAGTTCACTTAATTAGTGACAGTGTAACTTGAATCTAGGTCCTTTTTTATGTCACATAGGGACTCAAATAAATCCCATAATAGTTTGTCTTACTCAGTGGCAAAGCTGAAGCTTCAGTTGATTAGACACCAAAAATTCCCTAACCTGG
+
2022222124322031322232652331314225520225032520-6/22213/13220532150222402233242033442223.64311331433224064243201220223323202300232243322532240012206152
@chr13_43694495_1_0_1_0_0_1:0:0_0:0:0_4d9/1
CAGAGTCTCGCTCTGTCGCCCAGGCTGGAGTGCAGCGGCACAATTTCGGCTCACTGCAAGCTCTGCCTCCCGGGTTCACGCCATTCTCCTGCCTCAGCCTCCCGAGTCGCTGGGACTACAGGTGCCCGCCACCACGCCTGGCTAATTTTT
+
253311/1522002520113222226243221.522.276033432222412/4422524242211121244232210413/332025314222622231234033052262232330225220220333225032233/2232203222
@chr13_63255169_1_1_0_0_0_3:0:0_0:0:0_4da/1
CAGATACATACTTAAGTAAAATAACATTATAAGGCAGGTATACTACAAGGTATTAAATACTAAGGAGAAAATTAAGGGAGAAGAAGGGATTAAACAACATGGAGAGATGTAGTTTTAAAAAGTGGTCCGGAGAGGCTTCATTGAGAAGGT
+
22242322414212462022332.220335.2122301722221141126225216124422220/22332/321534222421011/4016453222432/172023412223343341251222331222224435/2204322/.13
@chr13_39054743_1_0_1_0_0_3:0:0_0:0:0_4db/1
CAAATACCTAGAGAAATCTGCTCGTGGTAGGCAGAATCCTATCGGAGCCTCTAAGGATCCTAACCTGTTATGTGCACACTTTCCACCCCTTAATGATGTACATAATTCCCCTCTCCTTCAGCATGGGTAGAACCTATAAATCTGGATGGT
+
5224542530244223543222212223415434144333202251432122-103153222064334322565542202220/320022.222/54612214310444056322322510222222383212231.3/32403222223
@chr13_109951984_1_0_1_0_0_3:1:0_0:0:0_4dc/1
ACTTTTGGCCTTAATTGGTCACATCTGAGTAGGAAATGTATTACTGCAATCAATATTGGCAATAAGGATGCACATTGGCCACCAAAATTAGTAGTATACCCTTTATGTGGTCCAGCGGGACAACACTGGTTCACAGCCCATGCAGCCACA
+
133327513333333243214202422331442226101303-30153022345214222124130430221120222532224/13237205100254202723224022005123/1/3123143621143414524213212/3334
@chr13_61990219_1_1_0_0_0_2:0:0_0:0:0_4dd/1
AGGAAGAAAGGAAGGGGGGAAGGGGAAGATGGGAAGGGGAAGGAAGGAAAGGAAGCAAGGAGGAAAGGGGGAGGGAAAGAAGGGGGAAGGAAAGAAGGAAGCAGGGAAGAGGAAAGAAGGGAAGGGGGAAGGGGAAAGAGGGGAGGGGGG
+
422523163222212335/02313234235121322041242255243;3324420244020252223224534024254200425432122100523245122215212354222031245422/225245221062242606522-42
@chr13_92155726_1_0_1_0_0_5:0:0_0:0:0_4de/1
CTAATATTTACAATTAAGAATTAGGCTGGGCCGGGTGCAGTCGCTCATGCCTATAATCATAGCATTTCGGGAGGCTGAGGCTGGCGGATCACGAGGGCAGGATATGGTGACCCTCCTGGCCAACATGGTAAAACCCTGTCTCTATTAATA
+
6/350442223224335203322622322522622243045215211210142240/22341262121233/-25025232723222.20533514312222212/11232133530242224233234141240356231326203131
@chr13_99957007_1_1_0_0_0_2:0:0_0:0:0_4df/1
TGAGATGCCTTCCTATTTTACTTGTCTTCTACCCATAATAGCAGATCACGTCGGAAATAGGAGATAAAATGTATTGTACTGAATGTGACTTCTGAAGCCAAACTGCCTGGGTCTGAATCCAAACATTTAACAGCTAGGTCTTTGGTCACT
+
/01231260132521734134632422120/2512326210312312321162251323212222314233/43/34425/332205125243424/23214323332242252245215022354324132231/11/22/22342242
@chr13_101376249_1_1_0_0_0_1:0:0_0:0:0_4e0/1
AGGCCACATGTGCAGAGATCACAGGGTGAGAGAGGAAGCAAGAGACAGCAGAGGGAGGTGTCAGGCTCATTTTAACAACTGATTCTCATGGGCCTAAAAGGGAACGCTCACTCACCCTTAAAGGAAGTCATTCATTGATTCATAAGGGAT
+
35324220415323313620215004212120402452223226312342222/33423325213232223227232352221536501140201242312443130422101.02/333523323224442/03237352334425333
@chr13_95133130_1_1_0_0_0_1:1:0_0:0:0_4e1/1
GCCTAGAGTCTCCAGGGAGAGTGCAGCCGCCTGGCTGATACACGCCAGTCCTGCCAACACCTTCATTTTAGACTTCTGGCCTTCAGAACAGTGAGAAAATAGATTTGTGTTGTTTTCAGTCATCCAGTTTGTGGTCATTTGTTACAGAAG
+
2241223022/220315032102244651556342232162522454300/.31563124100/33034321132412227322222502633/24/32032256010220242102523222154250221231133123/32822523
@chr13_92145456_1_1_0_0_0_2:0:0_0:0:0_4e2/1
GATTGTCTGTAACACAAAGGATAAATGCTTGAGGGCATAAATACCCCATTTTCCATGATGTGATTATTATACATTACATGCCTGTATCAAAATATTTCATGTACCCAACAATTATATACACCTAGTATGTACCTACAAAATTTAAAAGTT
+
31325250321333231522416243/55114221/.23732231273073133.233422434231-554322222432322211222562223/441223344312/021133514214563432412035/318212433.214214
@chr13_62452281_1_1_0_0_0_3:0:0_0:0:0_4e3/1
TATAAAACTGAATGCCTTTAACAGCACACAAGTCACCTCTTAAATGTTTTGCTGCATAGAAATTTCTTCTGCCAGAAACCCTAAATTATCTCTCTCAAATTCAAAGTTCCACAAATCTCCAGGGCAGCAGCAAAATGTCTAGAGTCTCTT
+
4335222402051121342225224,4120232224324422,421242422223132353264235131.2634214122222255114314133123213./222032223332250023/2432045542232332021521/1013
@rand_0_0_0_0_1_1_0:0:0_0:0:0_2d6/1
TCGGCCGTAATTACGGGTCCACATCACTGACCTTATCGGTTCGAACGGTTTTGTTGATGCGGTCTTTACAACAGCGTTGGTCACGGGGTTAAATCTCTGGCCGTTAGTTTCTGCGAATCAAGCCTGTTAGTCAGATAAACCCGGACATGT
+
15233233144103/23424332122.4335352325363022163100362343232222221342123222562022121112025622324/2363222202/441.6232/242224202235305124534/2162231642304
@chr13_26577172_1_1_0_0_0_3:0:0_0:0:0_4e5/1
TTGGTGAGAATGCAGAGAAAAAGGAACCCCTGTACACTGTTGATGGGAATACAAATTAGTATAGCTACTCTGTAAAACAGTGGAAGTTCCTCCAAAAAATTAAAAATAGAACTATGATATGATCCAGCAATCTCACTTCTGGGTATATAA
+
3254134472-232232223712612122151252245531511341023225221402224332152421042/2203543925111253223223213251564254331232522031222225324653274.124/264247262
@chr13_63271207_1_1_0_0_0_5:0:0_0:0:0_4e6/1
TATTTTTCAGTTTTTTGAATTGCGCTTTCACAGTGAATTTGTTGATATGTGCCATGAATGAAGGCTACCATTGAATATAGAGAAATAATCTGCAATTCAGAAGCACGGATAAGGTTAATATGACTAGGGTTAACATATATTTTTTAATAT
+
23322.235323133225223202253222222512221204041124275312433362222222220553286222011272362/7312/2401122643436/52223413420224223334330034230.32131042352.2
@chr13_102359148_1_1_0_0_0_3:2:0_0:0:0_4e7/1
GTGTCAGAACAGGAATGGAGTCCAGGCACCTGCAGAGATACTCACCCTTCCCCGAGCACTATATACCATCTGCTGATTCACACATATTCTTGCTTTGTTCTTCTGTCATGTTACACTTCCGCGGATGTTGGCAGAGCTTTCCAAACCATC
+
.5226211222315322255333/2147052230235127222354325331122514221232362214704112112213111542343202352252291602232225403062272122441313233253223700242/3322
@chr13_21373193_1_0_1_0_0_3:0:0_0:0:0_4e8/1
AAAAGCTATGACTGATACATCTATGTCTCCAGAGACTCTTACGGCAACGCATAGATAAAGGAACTACAGAGTTACACAAAAGGGCGCAATCAGAATAGACAGCACTGTTACCTCTGTCCAATACTGCTGTTTGGTTTCTGTGTCCATATG
+
43322230212403022502422322201502502124222633320643322363//2032223201232/2232/22341423231523253222/42424421104213.12240232615213214223223060223122.4.12
@chr13_84611833_1_0_1_0_0_1:0:0_0:0:0_4e9/1
TAACATACAGACCAAACATCAGTTGAATGTTCATGATTAGGATACAGTTAACCCTGAGATGGGAACTTGTATTATATAGAGAAAGTTGACAATAGAGTAGTAGGAAGAATTTTTCCACTAAGAGGGTTTTTGAGATGGGCAACCAAGAAA
+
22205321342323471442212232214202240222404214154322434253232512/343123146222/042035226242412043032211023334324302435025222354224214323.50223/4240/20221
@chr13_23141787_1_0_1_0_0_1:0:0_0:0:0_4ea/1
TCATGGTCTATTTTGTGAATGTTCCCTGTATATTTTTAAATAACATATTTTGCTGTTGCTGAGAGCAGCATTCTATAGATATTAATCAGTTTACATTGGTTGATATATTATTCAAGTCTTCTTTATCCTTACTAATTTTCTGTAGAATTA
+
325615345001522241.1321022322.02200341214025242.225.10412222,62224/515213442223122345680022432/3222155324310632322223322302235322222231475225526422771
@chr13_39703842_1_0_1_0_0_1:0:0_0:0:0_4eb/1
TAATGTTCTACCATTTGCGAACTTATATTACACTCTCCACTCTCCTTTGATTTATTTTCAGCCCATTTTCCTTTCCTAGGGTAGAGATTGTTTTTGTATCCACACACACACACATGCACACACACACACACACACACACACACACACACC
+
23423315242325241223221304324122321422451323222140003472432431/0540532.4722304222226.25540321232116302034122120/04425424203222222461346635012033222045
@chr13_113638360_1_0_1_0_0_2:0:0_0:0:0_4ec/1
AGGGTTGTCCATCTCCCCTCTGCCCTGCATGGCATGGTGGCAGAGATACCACCATACTTCAGAGGCAGCAGGACCCTCGCCGGGTGCCGGATCTCCCAGGGTCCACCTGTGCTGCCCTGCCCTGGGGTATTTGGAGCTGAGTTCCAATTA
+
501400423524422436261/322522323362370623234225404225213232312244223343252426323342630-254121223343233421422323041212241262242201222133111/522421442322
@chr13_62847088_1_0_1_0_0_2:0:0_0:0:0_4ed/1
ATCATCCTTGCCTTGTTCTCATTCTTAGAGGAAAACCATTCAGTCTTTCATTATTGTGTGGTATTCTCTGAAGGTGACACATATTATTAAATGGAGGTAATCTCCCTTTATTCCTAACCTGCTTACAATTTACATAATGAATGGGTGTTG
+
3347342133033731162242234342125414/342562324352/22/41764024225625436233442261223443452252203128212232422/2321235143123424012112341024352222423/23/3130
@chr13_38393270_1_1_0_0_0_2:0:0_0:0:0_4ee/1
CTTTGAGAAATAGCCACACTGCTTTCCACAATGCATGAACTAATTTGGACTCCAACCAACAGTATATAAGCATTTCTTTTTCTCTACAACCTCACCAGCATCTGTAATTTTTTTGCTTTTTAATAATAGCCATTTTGATGGTGTAAGATG
+
23214224111420323303001/12333102112221342270221203122543512,123322313433221322131230/2224253142331/22234142322032423434215252223222/321324212225453240
@chr13_43774638_1_1_0_0_0_2:0:0_0:0:0_4ef/1
CACTTAAGATATTCAAAATAGCCTTCAGGCTGAAACTCTTCCCTTGCCCTTTCTAATTTTCCAGTGAAATCTCAATGATATATTCCAGTGAGGGTCTATTAATATTCTGAAGAAATACAATACCTGCCTTGTAGACTCTAATTTTAGAAC
+
2001421251313222122/3442.32121224110043412023/13505205164420046122222412644332253242221/152/365/1/43-522023232222232332612101/32126634602/3142221122/1
@chr13_41748732_1_1_0_0_0_3:0:0_0:0:0_4f0/1
TAGGATTGCAAGACCAGCCTAGGCAATACAGCAAGACCCCATGTCTATAACAAAACTTAAAATCAGCCGGGCATGGTGGTGCATGCCTGTAGTCCCAACTAGTATGGAGGCTGAGGTGGAAGGATCTCTTGATCCCAGGAGGTAGAGATT
+
226224272431125231442320.34214235231400232212422522332412234352222302.121526142/2242412621204023323424801124321722213420234222225132432153242622222321
@chr13_34748725_1_1_0_0_0_3:0:0_0:0:0_4f1/1
GCAAACAGTTCTTGCTAAATCTGAGAATATCTGAAATTTAGCCTCTGCATAACCAAGGCTTGCTTAATAGTAAAAAGAATTTATACCTCCTCAGTGAACAACAAAAATATGCTTTCCTCTAAGCCTAAAATCACATTCTGATTCTTACTT
+
221242242224/22300632312202103041320433321353244213403422222234122322532212133235213/021523643216.0112..1222214222224323324125252322322222065122262212
@chr13_88564538_1_0_1_0_0_2:0:0_0:0:0_4f2/1
TCCCGAGACCCTAGCGAGCACAGAAACAAACAGCTGAAGATTGAGAGGAGCAGAAGAGCAAATTGATAGTCACCAGCAGACACCAGCAGACCATCAAAGGCAGTGGAATTCAGTAGGGGCAGTGGGAGGAGAGTGCGGCCGCTGGGCGTC
+
53/222034353/22213023222022422323224412155411/1225162315412434222440303323.2.13731225222053544642122./2422402021352222002261/1504.23221213244430353341
@chr13_39397492_1_1_0_0_0_1:0:0_0:0:0_4f3/1
CTTGGAATGAGGAGATGGGGTGAACAAGGAAAGCAGGGAGCCATGGCCAGGCCATGCAGGACCTTGTGGTGGGAGCCTTGTCCTAGAAATTAGCAGGTGAGAGGTGTGCTCAGTGTTAAAAAAGGGGGGAACATGATGATGAAATGTTCA
+
//422222135223/222342114363/122213456/3332336242212212232423212323025142311.023032323222401312042302103261513342001412442263732035222354435652.0144341
@chr13_99483402_1_1_0_0_0_1:0:0_0:0:0_4f4/1
GTATCAGGAAAACTTTGAGTATCACATTAACCAATTTACCTTGTCATAAAGATACTGCAAGATCTGGAAAACTGGGAAGCCACGTTTGCTGCCTTGGTTTATTTCATGTTCCATTACTATAAGATATGGGCCTGAGATGCGTTTCTGTTG
+
742141212336115522402/3234324316240003244300337321/2/14322252220.2121124222334222122240/443/22622145513/3234364223222021222261313223522442123422233422
@chr13_68461003_1_1_0_0_0_4:0:0_0:0:0_4f5/1
CTCTATGAAGTCTGCCCAAATCTGTATAAGAACAGAACTGAGCTAGCATTAAGGCTGAGTTCTAAGGCCAGATGAAAGATGGAAAAAACAAATACTGAAACTCGTCATAGTGATACATTTTTTAATAACAAAGTATGAGTTGGATTAAGA
+
5113.302332/252424465014052454/1212046421223044224230424704.4351011-2331232232023323302204410323225324/05133/543263231/23333122222131222234422/3222231
@chr13_107808865_1_1_0_0_0_7:1:0_0:0:0_4f6/1
GAACTGTTTTAAACTAAGGCACACTGGGTAGTTGGCCTCTCCAGGACCAACTGACTTTAGGCATTGTGCTCACTTTCTGCGAGATGGCAGTAAGGGATAAAACTGTGTTCTGCCATCATACAGAGGATTCTGGATATCATGGGCTATCCT
+
22224242225222402412414232204523216434/21123.262112372233/30020332255331412232/235240.5210223378203/26202331222222240224244282400223323534232012252342
@chr13_30255583_1_1_0_0_0_4:0:0_0:0:0_4f7/1
GGCTGGAGTGTAGTGCATCCTCCACCTCCTTGGTTCTAGTGATTCTCCTGCCTCAGCCTCCCGAGTAGCTGGGATTACAGGTGCACACCACCATGACCGGCTCTTTTTGTATTTTAAGTAGAGAAGGGCCTTCACTATGTTGGTCAGGCT
+
3136422/2211230/45222282323232135323246-230272110463455103222/.22322260511244042213.112542220/2402520424342123341112222154522222252234246512/231222243
@chr13_31862009_1_0_1_0_0_5:0:0_0:0:0_4f8/1
GATGGGTTTAATAGCAAATTCATTTACTAAGAAAGTATCAGTTAACTCGAAGACATTGCAATAATAACTATCCAAACTGAAACACAAAGATAAAAAGTAATTTTAGAAAATTCACACCATCACTGAGCTGTGGGACAATTTCAGGTGGCC
+
/23441012144027121342422210022320/2332.14234142311452/303412126/2034223344332/3315132226243032212202222212640/43642213221213013256155322047.2325352232
@chr13_81204227_1_1_0_0_0_3:0:0_0:0:0_4f9/1
TTTTCTTTCTTCTCACTCCCATGACCTTGGATACCTCATTTTAGCTTTTATTACCACACTTTAAGTGTACACAAACCTGAAGGCTCCATTTTAAATTTTATTTCATCATTTCAAGCAGGATATATCATTTAGGAAGAGTTATTTCAAGAG
+
052224243244224245653632242213322355212/0452422425/21243412301313/6243320/1027.3113531402204452314422422/2241200100132621223652122-0234221422401122321
@chr13_76892371_1_1_0_0_0_3:0:0_0:0:0_4fa/1
ATTTTATATATTATATATTATATGTATATGATAGAAAGAAGAAGACATCTTCATTTCTTTGATTTTATCCCCAGAACTTATCATAGTATCTAGGTATATATTAGTTGTGCAATAAACATTTATTGAAAGCATGAATGAATGAATAAGTAA
+
41542351811303102424231332431230526222132544214/305/2222223362354030024214103002420223101222513282133212342552351632212221236524/362212220122052122132
@chr13_66096051_1_1_0_0_0_4:0:0_0:0:0_4fb/1
CTCTGCCTCCCGGGTTCAAGCAATTCTCTTGCCTCAGCCTCTCCAGCAGTTGGGATTATAGGGACGCACCACCACACCTCGCTCCTTTTTGTCTTTTTAGTAGAGACAGGTTTCGCAATGTTGGCCAGGCTGCTCTCAAACTCCTGACCT
+
254341/222310134332214221323324232723.2242254041213233326522451225550132552.41431312228330343204232200322214/13533422332322222010242522143/22.45042.21
@chr13_90656030_1_0_1_0_0_3:0:0_0:0:0_4fc/1
CAGCGAATCAGTTGTACAGCCAAGGCTGGAACACAGGTGCATCTGACTTCCGAATCCAAGGAAGCCTCTTTGTGCTTATTCACCAAAGCAAGCTACAATGGCATGGAGTTTATTTGGGGGTATTGACGAGTAAAGAGATACACATTTGTG
+
313-33432025224132233242222222552423253224231342251232562/2533422/1624221205143335442314342/2233121241322222242220012205332246431512322462241415222432
@chr13_41429422_1_0_1_0_0_4:0:0_0:0:0_4fd/1
AGGTATAGGAAAAACATCAATACAGACAGTGGTAAGCTGGGTTACAACCTATTTTCTACAGAGTTTTTTGCTTTTTTTCCCATCTAGGGCCGTGCTCTCATCACAACCCACTGCTGATGGATCAGAGGACTCATTTGTTAAATTATCTAT
+
22322723402222,114366233222332232.2412/23322313220/224522325232122232238323025212342142242134235122443333255//25112222132222021332331235543222433/3222
@chr13_75044415_1_0_1_0_0_3:0:0_0:0:0_4fe/1
AAAAAATAGAACTGTATTGTCTCACAATTCTAGAGGCTCGAGGTCTAAAATTGAAATGTCAGTAGTGGTGTGCACTTTCTCTGAAAACTGTAGGGGAGAATTCTCCCTTGCTTCTTTCTAGCTTCTGGTGGTGGCCATCAATCTTTGGCA
+
2233422142044120215401051212211163220203424/2331416113452012222033324212253114222241026220222424432/1434223022312232372531526122024142/20201212/443254
@chr13_54663706_1_0_1_0_0_1:0:0_0:0:0_4ff/1
TATATGTTCAGTTGTTGTTGGGCGAAATGTTCTGTAGATATCTGTTAGGTTCATTTGGTCAAGCGTCAAGTTTAGGTCCCAAATATCTTTGTTAGTATTCTGCTTCCACGGTCTGTCCAATACTGTCAATGGACTGTTGAAGTCTCCCAC
+
520301222322354012343322315132425231444525435241303253052342143223552223213275222126522422135222342222723524.2231132336.241222012242112404421313334621
@chr13_95378511_1_1_0_0_0_5:0:0_0:0:0_500/1
AAGCTTCTTACAACTGAGTCTCAGAAGTCCCACATGACACTATTGCAGTGTCATCTTTATCAAACTAGTCACTTATGGCAATGCAGGTTCGAGTGAGTTATTGCACTTCACCTCTCAATGAAGAAATAAAAAAGAATTTGCCTCAATCTT
+
413322722622/62323533120213324.332341423174,12.221323221303222243274232232402332424042.0453132224//232411202322223221203052541/301/152123262/224427223
@chr13_53267179_1_0_1_0_0_1:0:0_0:0:0_501/1
TGTATCACTGATTTCTCCAATAAAATTTGAATATTTCAGGTTATTTCCTTTTTCCTAACTTATGTTAGCATTCTGTATATATATATATATTTGAATTTTGGCTTGTCTGGAGTCTTAAATATTTGGTATGCCTTCACATTTGGATTTTTA
+
3451321202222302222212221161224220324513242744244202067312242313/243402302225325512203282242440322/32121200121443302221313353041322202210014/233342726
@chr13_107481806_1_0_1_0_0_5:1:0_0:0:0_502/1
TATGGTTTGATAGGTCAGATAACATCTAGTCCATGGAAAGCAGCTCATGTTTCATGTTAACTTGATGGCCTGTGGTCAAGTGTTCCAATTCTACTATGGCCAAGTAGCAGTCCAAAAGCTCTCTCTGGAAAAGAAAGTAGTTATCCGCTG
+
15322404225161244/64210049222223512.12220221222234422630141322234232212204/4245323/330-26/33355/2252223351134242223123232220143/5132152330235325012522
@chr13_47645768_1_0_1_0_0_2:0:0_0:0:0_503/1
ATTTATTATCTGAAGTACATTATTTACTTATTTGTGTTTTTGTTTGAGTGTTTATTGCTTACCTCTCTCTACTAGAATGTAGATTCCACATGGGTAGGAACTTAATTTTGTTCACAATTAAATCCACAGTATATACAATGTGCCGTGCTA
+
0321422/32654301253836333233323441220222232522222211522/2421424132214444302221303206253/2222430333016430341521340211263/34040222220422/523202223322322
@chr13_22502184_1_0_1_0_0_1:0:0_0:0:0_504/1
CAGGATTTGGCTAAATATCTTTCCATGTGATCCGGGTGAGTGTCTGGTCAAGCACCAGGATTTGGCCAAATAGCTTTCCATCTCATCACACAGTTAACACTAATTGTTACTTATAACCTCACTGTCATGGGAAAATATGTTCTAAACTAC
+
124./210223222.2212432524222337344145315334122143/465132423421564225022625140121343524424224223233.271323022463333212335353722121213.13241524032502623
@chr13_92663997_1_0_1_0_0_3:1:0_0:0:0_505/1
AGTTTGGTATCTGCAGTGAATAAAGTAATAAAATGCTTATCAGTATGTTACTATCTTTAATTAGTCTACTCTATTTTACAAATTGTGTGGACACTGACAAATTTAGAATCTGCACTACCACAATTAATTGCTGTAATGTTCACAGGTCAG
+
220232124242243221.24121/5324274400210442122224522033/2242263328/22345353235144132423230240102432425242-2/432222112212422/2515534323343322163353023122
@chr13_102680410_1_1_0_0_0_1:0:1_0:0:0_506/1
GGGGGAAGCACAAGCATGAAGACCATTCGGGAAGAAAGAAAGAAAAGGCATCAAAACTTCTGTCTTTTGAAAGACACGCTTTCCTTTCCTTCTTCCCTTCTTATGGGGTTTTCTAACAGTGACCAGTTGGCAGAGTTGTGTTGTACCATC
+
443554132261223/.22350223323211310302223637372352226433214212/2/06143002335246322234015340832242423322221162221231136335252120122321316256122323542023
@chr13_52175468_1_1_0_0_0_4:1:0_0:0:0_507/1
GAATGCGCCATTGCACTCCAGCCTGGTCGACAAAAGCAAAACTATGTCTAAAAAAAAAAAAAAGTAAACTACTAACTTCATACAATCATTTTTAGAATTAAATAAGAAAAGGAACATAAGCAGATTAACCCAGTGTATGGCCGATGGTAC
+
2354.320/0241220522332334//2043232222123262225232451332433/041252120434043154620220.222142223721322324201322443241244023532-23132122.10422021220222221
@chr13_50814223_1_0_1_0_0_4:0:0_0:0:0_508/1
TTTTTTTTTTTTTTTTTTTTTTGGAGACAGAGTCTTGCTCATTCACCAAGACTGGAGTGCAGAGGCACAATCTTGGCTTACTGCAACCTTCGCCCCCTGGGCTCAAGCAATTCTCCTGCCTCAGCCTTCTGAGTAGCTGAGATTACAGGC
+
21120242032122113301211231321211113.31/:2035113123410411152332221722221640324.422233422024221132/420+4222211112142211622/3226124424///2322342502310422
@chr13_88708903_1_1_0_0_0_4:0:0_0:0:0_509/1
CATAAAATATATTAAACATTGCATTGTTTGGAATTACGATAGCTGCCTCACTACGTATATTAATCTCCTCCTTTCTAAGAGACCACATTAAATTGATTTCAAAAGAACATAGGCAATTTGAACCAATCACATTTATAAAACTAGGACAAT
+
5.43603344424212210023213233220231123211523301224305321-32634522224252525563322.2323242144334214421304624122232256233/22232352401122234260521121222624
@chr13_57984566_1_1_0_0_0_2:0:0_0:0:0_50a/1
TATTTTTAAATATTACTTTAATCTCTTTGTTACATTTATCTGGTAGGATTCTAAGTTCCTTCTCTGAGTTATTTTGGATTTCACTGAGCTTTTTAAAAACAGCTATTTTGGATTCTCTGTATGAAAGGTCACATATCTCTGTCTATCTTG
+
01312424334214224/51312215142112123332312225222223222421242.5326022035212224132123242302,/8244144541424225.4203252323262022326014422221222150261257415
@chr13_112764739_1_0_1_0_0_2:1:0_0:0:0_50b/1
CTTATAATTTTATGCATTTATCTTGAGAGTTGTATAATTAATTTTATAAATGCAACAGAAATGTGAAGTTAAGTCTCCTTTGCCAATAATGGAAATGTCTCATAGATAATTTTGAATACAATTAAAATTTTGTTTTTATCATAAAAGGAA
+
72124232442025/242.243322033442112442253242621323242/.214212224334344222221625322373253345242/016201221232123255255222222314313205412223.1323222215223
@chr13_40807193_1_0_1_0_0_3:1:0_0:0:0_50c/1
GGCGATTTGACACTCTTTAAGACCCTACCCAAGGAAGGTGGAACAGCAGTGCCTCTCAAACTACCCCCCAGCTTATGAAAAAATACTGACACACGACATCAACCCAGCCCAATAAGGTCAGAATCCCAGGAGTGGGGCCCAGCAATTTAA
+
025314062426/222351131130423221//25332/44213223210322144122224/2122212244313312334223/2232114022355170222513321422/212434.721352401-227282222003333317
@chr13_49273315_1_0_1_0_0_2:0:0_0:0:0_50d/1
ACATCTACAGAACTCTCCACCCCAAGTCAACAGAATATACATTCTTCTCAGCACCACATCACACTTATTCCAAAGTTTACCACATAGTTGGAAGTAAAGCACTCCTCAGCAAATATAAAAGACCAGAAATTATAACACACTGTCTCTCAG
+
3262532/255102/2212240527322034465322026010121552223/212252770212324//24133523224126232522312216245342234023233/230322203622224523232202.333/253232322
@chr13_107842097_1_0_1_0_0_4:0:0_0:0:0_50e/1
AATGCTTTTACTTTTCTGGTTAGATTACTCTCATAAATGGGAAGGCTGCATAAGGAGTTTCATGAAGCACATTTAGGAATTTGGAATAATTTAAGTGTTCCACATGAATTTACGTTACAGGAGGGTGTACACAAGTCGGATCTCTCATAG
+
222350220220624324010312004.1530203223323/3343222352332213522241142124416162252352122113222235204.0623314412333224403142124422423242333432222451122142
@chr13_93860497_1_0_1_0_0_4:0:0_0:0:0_50f/1
GTTCTATCAAAACTAGATTTTTTAACATAAAAAATTTAGGTACAGCCTAGAGAATCTCTGAGGGGATCTCTGATGGAGGTGACAAGGATATTACAAGATCTCTTGGGTGTATCCTGTTTGCTGTTGTAGACTCAAACTATCCTACATCTG
+
231141223122/22022522223222221212200232251520722224510214323123324611422/2.4324323224242223/25224503133432224234333022/425021/151442552465523142241/44
@chr13_66936688_1_0_1_0_0_3:0:0_0:0:0_510/1
TACTACTGGACATATTTTTTATGTGATAAAATGATTACTCTGTGAGAAGTTGAAGAGCTGAAGGATATGTGTATTTATGTTTCTCTTTCTTCTTCTTTGTCTCTCTCTGTTCCTCTCTCTCTCTCATTTTCTCTCTCTGTGTGTTTCATT
+
43423022532332121631124/233622442322225/8.04223224222/0422151301521/6242122222022225233001252/231/2545/33420/20223244213530423541102.322202222333222.0
@rand_0_0_0_0_1_1_0:0:0_0:0:0_2d7/1
GCCTGAGTCTAACTGACGTATTGATGATTGTGGCTTGAGTACTATTCATTGTCTCGTAACCGGCTCGTACGGCTTTATTGTAGTAGATTCCCAAGGACTGCAAAGACACCTTGAGGCTCTCCGGGGCTTCATGTCGGGATCGGGGAGCCG
+
240205152211222522332/02322222242122/306058411022222442/4253432222/3232322421422222525222454/1002233123241241032152232202233204643.44324434226122121.1
@chr13_63334271_1_0_1_0_0_1:0:0_0:0:0_512/1
TAATTGTCCAACAGCTATATGAAAAGATGTTCAAAATCATTAATCATCAGAAACACACAAATTAAAATCACAATGAGATATTACTTCAGACCTGTTAACATAGCTATTATCAAAATGATGGAAGATAACAAGTGTTAGAGAGGACATGGA
+
3232026222/324/33202022232622325244123153022232112253022422522/23/233102/2222022.1223324/4503402442222433212132232412342152211272502242321321202544022
@chr13_70777022_1_1_0_0_0_4:0:0_0:0:0_513/1
TTTGCCTAAGTTTTTTCAATGCTTTTAAAATTCTACGGCTTTATATTTTGAATCTTCCCCTTATAAACGATGTGTATACAGTATGACAATTGATATTTTAAGATATTGCTTGTGAGTAATGTTATATTACTCCTTTATTATTCATATTCA
+
4511153/442124/126133322407/2523270225223226123335223322222272202220221/222200542233322524502312410344122252322420224423262152034261213344.22142152144
@chr13_61279764_1_1_0_0_0_1:0:0_0:0:0_514/1
AGTCAAAGCGTGGGGCTTGAGAAAAAGATAATTCCAATTTCATATCCTGGCTCTTCCTTTAACTTGCTGAGTAAAGTTAGAGAAGTTCCTTTAGCTACTTCAATTTCCTTTTCCTTATTTTTTGTATTCTATTGTGAGAATTCAATGAGA
+
01322580453/322444.220331232224102.2624/3426222423223421214/4314101042480322242172221342.251252524445255352024-353322111244613333324342224333101213242
@chr13_53465171_1_1_0_0_0_1:0:0_0:0:0_515/1
TGTGCTGAGGAGGTTTGATAAAATCCTATGTAATAAGGACCATGTTCTGTCCTCTTGGTGTCCTCCAACCCTCTTAAATTACTCCTTCTCCTTCTGCTAAACATATCAACATATAGCTGCATTTCATTCAGGATAGGAAAGTGTGATGGA
+
2122013231422134212223142223226022/212270223213520352342136222/212242323230342220301244222524246421210422/2232212455132.523425433210223325122121242200
@chr13_87509621_1_0_1_0_0_3:0:0_0:0:0_516/1
CGTCTCAGCCTCCCAAAGCGCTGGGATTATAGGCTTGAGCCACTGTGTGCAGTCTGACTTGGTTTTAACCAATAGAATATGACAAAGGTGATGCAATAGCACTCCTGTGACCATGTTTTGTTGGAGTATAGCCAAGGTAAAAGGATTTTG
+
3401321425212002-2322302432222122134032/.1334320423322551323252222220223005143322211421230321333423124204/52233214331201327421165414126223/22101123224
@chr13_71043380_1_0_1_0_0_2:0:0_0:0:0_517/1
GATACAGAAACTAATGAGACTACTGAGTCATAGAATTTATAGCTTGTTCAGATAGTGCATGATATCATCTAAGCTTACCTACTAAATTCACTACTCTAGTGAGTAATTCTCAGGATAGTCATATAATAGAATTGTATCTGACTTCAAAAT
+
210400432223031.32334221234331222202211.023243421262222123422142313222132220020021/22.61.43212222121334402312232342224252303423/3240232122024223502223
@chr13_53891319_1_0_1_0_0_1:0:0_0:0:0_518/1
CTGGAGGCAAAAGAGAGCATGGTTGTTTAAAGCACGGTTGTACAGTATTGCTGGGTATTAAAGAGTTTGTGTGTGTGTGTGTGTGTGTGTGTGTGTGTGTGTGTGTGTGTGTTGGGGTGGGGGCACTTGGAGGGGAGATGTTCTGGGCTA
+
3221322242542321524662354612232123030523353226222241332343354125252/34/232222221052224523412233231102222221322323346245623321423.225402122522213336224
@chr13_91986455_1_0_1_0_0_6:0:0_0:0:0_519/1
ATTCAGATTATTTGTTTCTTTGCTATTGAGTTGTTTGAGCTCCTTATGTATTCTGTTCATTAATCCCCTGTTAGATGGATAGTTTGTAAATATTTTCTCGATTCTGTGGGTTGTCTTTTCACTTTTTTGATTATTTCCTTTTCTGTGTGA
+
41132/04522643/22223223222223420324231200132221232304442012342.2243247223/554352322/4141510532223334420573535252233//211433122624223032553222422224235
@chr13_59764848_1_1_0_0_0_1:0:0_0:0:0_51a/1
CAGGCTCCTCTAATTCCAGTTGGTGACTGGAAAGTTGACCAAAGTCCCAATTGCCTAACGTGGCATCCATTTGACTCGTATCAAATTCATGAACCCTTGTGTGCTAAGTTTTGGGACTGTGGACTATGTCTACGCAACATGCCTGTCTGT
+
-41322512422222/34.023533312201415522/622/42/020423265122132232120522805223121223222/26321222421401422.24,34.24222/22335/434311/242332/231223022252143
@chr13_88160734_1_1_0_0_0_4:0:0_0:0:0_51b/1
CACATGAAGAGGAATAAAAAGCAATTACAGAGCATGTTATTTCAATTCAGGTTCAATTTGGCAATGAGTCAAATAATTTAAAAAATACTAGATTTTGAAAACTCCATATATTTTGTTATTGTAGATAAAGTATTATAAGGCCATATTTAC
+
222414322300524033123513125331226155/42022221235571124-623624422223613343/5242223521232223025222234220711326152092/75.42223125245331224252202234332431
@chr13_101881400_1_0_1_0_0_6:0:0_0:0:0_51c/1
ATATGTTAACTCTCTTGAACACAAAAATGCAAGCTTTATTTTAAGATTCTGCTGTATGTTAATTTATAGGTGCTAAGAATCCTAGCATTCAGGTTTCAGCATCTAATTCTATCAGATTATTTCCAGAATTTTAGAATTGATATATTATCT
+
1444245120.3222241/00132244331213243502316242/22112415164303342632024442242032343125322421221.2232242124402222422142120413132252243320/221424232253223
@chr13_21903979_1_1_0_0_0_3:0:0_0:0:0_51d/1
AACTCCATCTTAGAGTCTGCTTTCAAGGGAACCCAACTTGTAACAGTCACATTTCCCTCCCTCACCAGCCAGACTCTCCCTGTAGACAACAGGGAGGAATAAGTAGAGTGGTCCTTCAGTGCTGGATGCCGCTTGGCTCTTGCTTTCAAA
+
44225201234/221350.6422026322332205501122632322514340233252252112222353223421354732423502555432522321231611222/232245203233222334410434-2232473232342/
@chr13_31785842_1_0_1_0_0_2:0:0_0:0:0_51e/1
TTACGACAAGCAGAATTTATGGAATTTATTAGACATATTGGCAATATCGTTCCTGTATGTAATTCCTACTTTAAACAGTTACATCATCAAATATTAGCTACTTACTCACAAAAGGTGATACATTAGTAATTTTCAGAACCAGTACCAAAT
+
32322224221615413/25232334122132225221102112331321134332443172124131241.32322302321221242112226234244233353282133/1424422223422141252242/21217651434/0
@chr13_45058545_1_0_1_0_0_1:0:0_0:0:0_51f/1
AGCCCATCCTATATACTTTATAAATAATAGTGCTTCTCAATTCAGAGGTAAATAATGTCTCTGAATGTGAGCACAGAAACATACGTTACTTTAATTAGTCTGGAAGCGGAAAAATGCATAGCTGTGTATTAATATCATGTTAGTCTAGAA
+
2/22132523234052/022-632422240515022/2236222123223204422155402333253113232223232322331222/271/21324252222222436221442223524332/31241323111125200236322
@chr13_24731006_1_1_0_0_0_6:0:0_0:0:0_520/1
CATTCTCCAGATGAGTTTGTCAGTGATATCACTGACGTTTTTATCTTCACCTAGCAGCCTCCAGCATCTTGTTGGTTGTGAAAGTGGCAGGGGACAAAAGGGGGTTGGTTGAACCGCAGATGCCTCTGGCACATAAGGCAAGACCCAAGA
+
3144211054115415/42252525311623230203372/2211322622213567465265-07222421422072223221.223265121222233352-36741134232533432-63142534342233422252234/2633
@chr13_60257375_1_1_0_0_0_1:0:0_0:0:0_521/1
AATCTAACACGACCACAGGACTTAAATGTTTGTATTTAGTATTTAAGACAAAATGGACCCTAATTTTGCTAAAAGTCATAAAAGATTCCAGATTCAATACGGCTTTGAAAAAAAATGAGAGGTTTGACTGACTACTCAACACAATCCAAG
+
416225210523061332432.425324340423022241292023132541422022130332215232615210723632012/2520214343231220622221340332212521212212310571231324126113432263
@chr13_23314776_1_1_0_0_0_2:0:0_0:0:0_522/1
TGTAAAGTATTTTCTTTGATTCTATAGGTTGCATCTTCACTCTATTTATTGTTTCCTTTGCTGTGCAGAAGCTTTTTAGTGGAATGTAGTCTTATTTGTCTATATTTAATTTTGTTGCATGTGCTTTTGAAGTCTTGAACATAAAATCTT
+
5/222444042422332715220632/6843522140222150252222342223322033642224643303233230211122340203044023822/440/354332232322360406/2423414313552454022324242/
@chr13_30277403_1_1_0_0_0_4:0:0_0:0:0_523/1
GAAACGAAGCTCGGAGGCCTGAATGTTGGTGAGACCGTCAATGCTGAGTGATGACCCTGGCCCTTGGCAAGGAGACTCGACTGCTACTGCTCTGGCAACTTCAAGTCCTGCCCAGGGTGGATGGGAACGGGGATGAGGCATGCACCCAGG
+
/332411131/24/320643222242124432315253514533233200212048422223241411120423352241232432012/22381442/2254131.4.2.442421432436320242223232216212221620423
@chr13_101483297_1_1_0_0_0_2:1:0_0:0:0_524/1
ACCATGAAACATGACCATCATTGGTTCCTTTTAAGGAAACGTAGACAAGAATAAGATTCAAATGCAGGTCTGACATTGAAGATCACTCCATGAGGCAAGGAGAAATGGAATGCAAAATTTGCCAGGTGCGGTGGCTCACACCTGTAATCC
+
2344242041101232223222.322226/41222245412022022162423225253-2424410223332521225521422424253/81240222232221520323221125232343221223212321121/3223023135
@chr13_21852068_1_0_1_0_0_2:0:0_0:0:0_525/1
ATATGTATTTTTTATTTTTATTAACACTGAAAAAGTGCTCAACTCTTATTACTAACTTAAACTTACTTTAAATATGGAATATTTTAGATAAAAATATAATTATTTCTTTTTTCTTTCCAGACGTTGCTGAATTTGAATTGGGATCACATG
+
26122252425-04431320051263035424353012642103-53513123251224161330/130422322443/3/2381452222221212222133144423031.23232323225223012205223831-2212222634
@rand_0_0_0_0_1_1_0:0:0_0:0:0_2d8/1
CGGGATGTGAGACAATGCGTTTGCCCCGGGCGAAACATTGCTGGATAATCTGCTTGGTTCCCCCCGGACTAACATATCTCAGAGGGTGGACAACCAAGCCTCGAAGGAGCACGCCGATGGCAGATGTCCTACTCGATGTGATTGTGAGGG
+
540220040/0.312321230162220164226221143503252222145232222225/22723.81422244551/22225222311242142011222323342212212252131420222222232342012252242262242
@chr13_47646937_1_1_0_0_0_2:0:0_0:0:0_527/1
CTTATTAATTTCTTCTACATACTTTTTGTTTATTTGATTGAGGGGTGGGCTGTGTCTCACTCTGTGGCCCATGTTGGAGTGCAGTGGTACAATACTAGCTCACTGCAGCCTCAAATATCTGACCTCAAGCAATTCACCTGCCTCAGTCTC
+
2634111302323/225302412247112232452242424323312226022283220212312142143231023/02/25343343201234741123203422.622122243102261522443244022045452224413224
@chr13_34501825_1_0_1_0_0_4:0:0_0:0:0_528/1
TTTGATTCTGACAACTGTCACAGCTTCAACTCTTGTAAATTCAGAAGGGGCTGAGGGTGAGCTATGGAACTAGAGAGGCCTGGTGTGTGTGTGACTTCTGTGGTCCTGCCTGGAACAAAGGCCACTGAGTGAGAAATAGGTTGATTTACA
+
33221340335224271033243424262/2462322223431/225131465272353214413/6733230112-5212103740442432264342745421252322443032022243422224333132130422243237262
@chr13_101215335_1_1_0_0_0_3:0:0_0:0:0_529/1
TGCCCCTTGTGTCTGGCCCCTCTGAGTGAGGATAATATTTGCAGATTGATCGTGGGGCAGCATCCATCAGTGCATTCATTCACTAGGGTTGCTACAACCAAGTGCCACAGACCAGGTGGCTTGAACAACAGAACTTTCTCACAGTTCTAG
+
722243233422530340132225631254253242444623213040334202332202/037221414322535621124224/1334.31227651233446132126222222532545312241352413115222241254231
@chr13_48623118_1_0_1_0_0_4:0:0_0:0:0_52a/1
CACCTGTAGGAGTCACTTCTTTGTTTTCTTGACTGCCAGCTTCCCAAACAAGGCAAATACTTTTAGGTGAAATAGTCTCTTCTTTGTGGCACGAAATGATCACAATAAATGGAGATTGTGGGCGAAAGCAAGCTCAGGGAATCATTCATA
+
242-60323221124222245423330612140222/0321322221122222320122225221436222045302433222623227202222443//12225322241212212222/32002222265132131023322240321
@chr13_88003390_1_0_1_0_0_4:0:0_0:0:0_52b/1
GATAATATATAGCCATTCCCCCATGAAGGCAGAAAAGAGTACCCCAAGAAGTACATGGGGTCTGAAGGTATATGGGTATATGGTCAGAAAGAAAGTCTTTCAAGTCTTGAGAGAGCTTGTCCAATGTCTTTCTTGTGTTTTTTTATTTTT
+
03122014642034232325222323343212235052422431121234234231.23343473612303524132231253101323.22342541.52414122621320221431443321342232222105125/606722521
@chr13_47673903_1_1_0_0_0_3:0:0_0:0:0_52c/1
GGTCCATTATGCATCTTTCCAGATTCTCTTTTAATTGTGTGTGAAACTGGGTGTTCTTGACAGGTAAATCAAATCTAATTGTTACATGGCCTATATTTGGCCCTTAGAAAACAAAGGGTCATAGCTTTTTCTTTCAGATTGTTGAAGAGT
+
2122601222232551224422222.123432121236442323415220022363342212213.23033313223241312110-42/3633422234022205220231021342212223223112112262426-132110/332
@chr13_92846052_1_0_1_0_0_2:0:0_0:0:0_52d/1
AAGAGGCTTTTATTGGCCAAGAAGATTAACCACTCCATTCTTTGTTCCCATTATACTCCATACAGCTTTTTGTTGCACAGGTAATTACGTACTGCTATATTTTGACTTATTTATTTCTTCTTATCCAACTATATACATTTGAAGGGGAAG
+
2/34/432122313224322531404022312242343/332221122234232520212252141224362242325425220211222022222353132672423365312211124223201432210312325102343223564
@chr13_54901476_1_0_1_0_0_2:0:0_0:0:0_52e/1
CTCTGCTAAAATAGGTTGTTTATTCGTTAACCAAACATAAATTATAATAATAGTTACTCCTATTTCCTACTTCCCTTAATATTCTATTTCTCATCCAAATAAATGGCTCTTTATTAGAATAACAGTGACTACTGTCCTTATCCAAATAAA
+
2022446/.2435235445200651222323525223510445321531201/12244323432/32/50632216335221462.2212401314222233552222232221223531624121220023533303331343332024
@chr13_46733274_1_1_0_0_0_1:1:0_0:0:0_52f/1
CTTACTCTTTATCACTAAACCTGTGGTTTCCTTGAGAGTTTCTATAAGAGTTCTTTGTGGAAACAGAGGTACCTTATAGAAATTATGACTCTTTTACTGTGGATGTTGAAAGTAATGCTGGTGCCGCTATTCAGTAGCAACAGTCATCTT
+
3253120202140125023256522232612422242323/5216/02/5551/2122123233211222420.3115744356/21421334322202231220223044232662211222031422222262422541220132260
@chr13_94545778_1_0_1_0_0_2:0:0_0:0:0_530/1
GTGCCAGCCAACAAGGCTGTTATTTAACCCTCTTGTGTTCAAGTTGTCCAATCAGCATTAAATTCACCTAATATTACTGTTATTCAGCTAATGTTTCTTGCACTCACCCACAAGGATTTCCTGATACACATTATCAAATGCCATGTTGAA
+
32024251225.234272223223232222222222132-2013240131221242353322/270022031/23226242325223226.25540222522/152322423/2222561023222222234110331511312223203
@chr13_95226477_1_1_0_0_0_2:0:0_0:0:0_531/1
TTCACCATTTCTTTTTTAAGATCTGATATGCTATCATTGCCTTAATATTGGAACAAAATAGAAGCATATCTAACACTTTTTAAATTGATAATTTTGTAAAATTGATTACGTTGAATGCTTTTTAAGAGAAGTGTGTAAAGTTTTTATATA
+
2122421243/24212231423014332323162212423234221002322520236224154.62441222,321145//33.2432642012/32/211222120212532223445224225223225234525422333222225
@chr13_22894922_1_1_0_0_0_3:0:0_0:0:0_532/1
GCAAAGTACCTCCACAACAGCTGGCCTTGAAAATGTCCCCCTTTTAGCCCTGAAGCAATAGCAGATGGGATTATCTGGTTGTTGTTGCTGGTATTGTTTTTATTGTTATCATGCGTTAATAATTAAATGCTGACAGCACACTTGGAGCTG
+
2//421333343412352223442435101221332343227423614252472112054362253322423244335453.2/2504402526025523322224024242020172212513234302/213422222425/044235
@chr13_73930711_1_0_1_0_0_0:0:0_0:0:0_533/1
GGGGCCACTGAAGGGTTTTAAGTGGGTTATTACATGATCCGATTTGCAAAAATCCTCTGTCTATGTCATGGAGAATGGGCTGGGAGGAAGCAAGACTGGAGACAAGGAGACGTGTTAGGGGCCATTGCTTAAACCAGGGTGGTAGGGTTT
+
2203054222243.421324522/3.214222/2440263020:/42232222/220110244222135322112/30/2422422522423/53243321-32232031242642221251211255142232221444/213533222
@rand_0_0_0_0_1_1_0:0:0_0:0:0_2d9/1
TGTTCTTCGGAAGTCTATCGCGAAACGAGAAGGGCCGGACAAGCGATTCGGTATAATTCCATGAGTCCAAGGCAGCTTTTCGTTCCTTTATTTATTAAACCGAGGAGTTATTGGCGTTCTACTGTTACAAGGTTGGTGTTGGACCTCGAT
+
412222142611133232252157234223122-201/00.250243222/3542/222221020413023313043263250332232224222433161013351122250323/24212453222/3213325426215/2042.52
@chr13_36919524_1_1_0_0_0_1:0:0_0:0:0_535/1
AGGATCCTCGAGGTTGGCCTTTTTGTATCATAATTTAACGAATTTGCGTTCCAGGTTGTTACAGCCTTTGAAATAATGGCCTCATATTTAAGAATGTAGCAATTTTTCTTTGAAATTTCCGAAAGTGGGGAAAAAAGTAATAGAAGACTG
+
224222232422010122361125235232032223124522022722622/212433422220.1122232522732232226132222212263445.032412110126222536231332222345224/4201211114435342
@chr13_35195193_1_0_1_0_0_1:0:0_0:0:0_536/1
TAAATGACAATTAAAGCTGTCAGTCTTCCAGAGCTTATTTTCAGTTAATTTGATCCTAGTAGACAGTCATATTGGAGTGCTGTAAACAAAGAGGCTTGCTTTACAATACAAGCTGAGATCCAGAGCTGGCTGCCTGAAACCTGGTGAAGG
+
44322025/2121227465-2013545313222525244220222423242451202223012/2212622502322222222331253436422203222602420530.2525440234052123433642/3225303233325122
@chr13_61143267_1_0_1_0_0_3:0:0_0:0:0_537/1
TGATTTTTGTATTTTTTGTGGAGATGGGGTTTTGCCATGTTGCCCAGTCTGGTCTCAAACTCCTGAGCTCAAGCAATCTGCCTGCCTCAGCCTCCCAAAGTGCTGGGAGTAAAGGCATGAGAGCCACTGCACCCAGCCTCAACAGCAAAC
+
5403/2222310432322262702225520200533434015015223231144315213224213252122520021173112523213462222623511234322340/3232251341424222020121122104321333255/
@chr13_27196213_1_1_0_0_0_1:0:0_0:0:0_538/1
TGACAGTGTTAATGATTCTCACTTCTATGTGCTGGTAACCTTTGCTCTGATTGCTGCATGCCAGGTAATTAGAGCACAGTGCATGATAGCACTAAAACATGTGGCACAGACTATATTATACACACAAAACTAAATGTGTGTATACTGCAG
+
32323332223243121/23522504242111623021/22233914222143152423345632221342.452433230204322123024141532365//1413452420222526221421342242216/3222.320342233
@chr13_105448797_1_0_1_0_0_6:0:0_0:0:0_539/1
GTAGGTTAAAGAACATGTTTAATAAACACTGTTTGATGAACTCAGATGCCATTCTATAGAAGCCTTCAGTTATTTCACGAATATTTAAGACAATGATTTTTTAGAACTATTTTAATCAAATTTTTCAAATGTTGAAGTCATGTGCTTACG
+
5132013412462234223242424221224/22/213402025242230222224230453212/2342322212423332401023142312351224224122435222/3221533.37312233123233423232222311223
@chr13_62366098_1_0_1_0_0_4:0:0_0:0:0_53a/1
AATGCTTTCATGCTATGGATCTCTATCAACCAAATCTTTGCACTTCCCTTTCCATTAGTCATAGGGTATTCTCCACGAAGGTCAGTTGAAGAAGAGACAGTAAAGCTACGAGAGCTGATGCCATAGGCCTGGAATTTACTCGTGCCTTCC
+
62132032325124243/23/2343331222234622321203252345230420101311321427441360/32221321245520211246.30201012121264.//32213424362203323011021222033064434233
@chr13_73393950_1_1_0_0_0_3:0:0_0:0:0_53b/1
AAGGATGGGCAAAAAACAGGGATCCCAAAAAACCCAAAGGAGTATTCGCAGAAACAATGGGTAAACCAGGGGTGTGTGTCTGGAAAAACAGTGGAAGACAGTGCTTTGAAGCAGTCCATAATATTGAGAAACACTACTGAATGGTACTAA
+
54340363322/044/22132621.35233311326233334222220322223502254212102534232213552000344223130223123723210543226414341221/24334152125320422544032052345222
@chr13_59482053_1_0_1_0_0_3:1:0_0:0:0_53c/1
ATGAATAAAGCCAATATTAAAATAAAACAAGAATTCTTACTTTAAAAGAAAGTTGGAATATTAATCTAATATAAATAATTATATTTTGTAAGAGATACAATGAAAAAGTAGGAATGTCTTTGTTATGCTCTTTAAACACTGAATAAGAAT
+
433/1432221202225422125214322124.22253122122504260422512203422124323/15226521/32533032222/552022322/02223224.222255/24/022326141323653323/230252221310
@chr13_58558326_1_0_1_0_0_2:0:0_0:0:0_53d/1
ACCATCGCCCTGATACCAAAGCCACTCAAGGACATTATTTAAAAAAATTACAAGCCAATATCCTCAATGATTTTAGATATACAAACTCTCAACAAACTATTGGCAAATCTAGTGTGTCATATTAAAGGGATCATCAACCATGATCAAGTG
+
0212122/2122501222222253325232431824260272.33/32113412222444262154601424225401303211252140253/231424155-211233421332622322352223325104250002232512/43/
@chr13_51163118_1_0_1_0_0_2:0:0_0:0:0_53e/1
TTCTTTACCTCAAATGAGTAAAAAAGAAACGTCTTCAACATGGTGAGTTTTCTTAAAACCTCCAATAATATGATTAAACATTTTCATGGTTGATGAAATAACCTTTTCAAAGTAATATGGAAAAAAATGATTCCATTTAAATACCATTTA
+
232236/2202434422222232334/24122132222426432234223243523252211/32121232101162222122503330442221.4021324332.40212354311/3552222312240.224213/3222115203
@chr13_103987068_1_1_0_0_0_1:0:0_0:0:0_53f/1
ACCCACAATGTCTTAGACGAAGCACATCCCCAAGGCAAGTATGGTCTGTAAGCATCTTACATCATACCCAAGTGTCTTCAACGTGGACATCAGTCAGTTACTGATTTGAATATTTAATTTTCTAAGCTCCTATGTGTTCAAGTTTTAGCA
+
2652101424622002225532335302244.22240/322213332112232125324417433/0323212052133252425/3-32243303452234014313215621252538325325113243323322223212232113
@chr13_64261542_1_1_0_0_0_4:0:0_0:0:0_540/1
CAGAACTTCCAAGATGGTGGTGAGCCGCTTCCAAGATGGTGGCAGGCCGCTTCCAAGATGGTGGTAGGCCGCTTCCAAGATGGTGGCAAGTCTCGTGTTCTCTGACCTGGGGTTCTTGGCATCATGGAGTTCAAGGAGTGGAATCTTGGG
+
242224203432233312243243610222453032421/3115/404375223331/20423241403/2142362237042.2232302620251724234440224432//251113220202226402420231244425220232
@chr13_79046116_1_1_0_0_0_3:0:0_0:0:0_541/1
GGTTTGTTTTGGATTTGTATTGCTCTCAAGCTATTAGGACTTATAAAATCCATTTCTTTTTCAACAAATCTGACTTTTAAGGCTATAATCTTAGAAAAAAGTCTAATTGGAGACTTAAAACCGGGCAATAACTGCTTTGTTTTAGACTGT
+
223221036202151742431.2312320301120722162212.4320/20040254/0516/4501213262233333403513214/2232062231112/463233542001421222023311212322132262/21/324222
@chr13_112969324_1_1_0_0_0_5:0:0_0:0:0_542/1
AAATGGTTCATGCTTACCTGGCTGGATCCTGAAGGTATGTATCATAATTACCTGGCTGTATCTTTAAAAACTGGTCATTGATTTCCTGGCTGCATCCTGAACGAATAGTCTATGCTTACCTGGCTCCATACTGAAGTAATGGTTCATATT
+
2246415322.5564102114127331404155152943242240242342212255220341242222242232223425214-1506402241372224540253242422112222132324403014232135022222112/344
@chr13_84795866_1_0_1_0_0_4:0:0_0:0:0_543/1
GCAAGGAAAAACCAAACAATCCCATCAATAAGTGAACTAAGGACATGAATATACACTTCTCAAAAGGAGATATACAAAAGGCCAACAAGCATATGGAAAAATGTTTCACCTCACTAATTATCAGGGAAATGCAAATCAAAATCACAATGC
+
26213233302133210013423425/4244432022312322150424225422022223332342022223132251442503.2234154322252424001425232322205212224322225323036123221231222033
@chr13_110214059_1_1_0_0_0_2:0:0_0:0:0_544/1
ATTTCTCTTCATGTCCTCTTTTCCTCATTTCTTCCTTTCTTCCTTGTGCATTTATTGAGTGGCTACTATATTGAGGGCCCCATGCAAAGTACTGAGGCTACAGAAATGCATAAGGTAGTCATCTGCCCCAAGCCACATGACTTCCAATAT
+
2520526,32222422422202222221432222230422/1270432/323333232200103812530323423/43522223524244113.12222642323226122222/1032206346422232220312420432212222
@chr13_40360893_1_0_1_0_0_2:1:0_0:0:0_545/1
CACAGCAACCCTATTAACTCATTGCTGAAATGAAGCAAAACTTTTACTTGTTGGTTGGCTGATTGATTCGTGTAAGCCCCCTCAGATTCTAGCATGCATGAGACGAGGAAGAAGCCTGATTAAACTGTCTCCCATCCATAATACAATAAC
+
42522231/241512022346-335550355242242436522523453432232422032/251321323232133521202263221125123522212011212212/1432224323333242263/335423.223/244024/4
@chr13_52686672_1_1_0_0_0_1:1:0_0:0:0_546/1
CCTCTCAAAGGAATGTATTAATAAAAATAGCCAACATTTCATAAACTCTCATTATGTACAGGCATTATTCTAAGCATCTGACATGGATTAACTCATTTAATCTTTCCATCAATCCAAAGAAGAAATTTCTATAATATTTCCATTTTACAG
+
11143252221/240302251252.6203712144244342563341222224223.0102400//26252425521422442451122160623721215221324434226422442542110254233422/442212221222022
@chr13_111024676_1_0_1_0_0_3:0:0_0:0:0_547/1
AACACCAAGTCAGGTAACCCGTTTTTCCTTCATGTGATTTATGAGCTATTTCAGAACCTCGTAAGTCTCTCTGACAGGTCAGGAATGGGGAAATGAGAAGTGTCATCCTGTAGAGTTTCTCTTCTCTGCAATTTGTCTTGTGTTATTTTT
+
5242032251221-2142222212232222241352171127121434223222233340215023/326121523353534222242330312020/21237/022223/24032322/022463446242220524622582251144
@chr13_115054115_1_0_1_0_0_2:0:0_0:0:0_548/1
GTGGTGTCACATGGGATAGACTGTGGATGCCAAGAGATGAGCGTGTGTTTTGGAGGTGGGCTGGACAGGACCGACAGACGGATAGGGTTTGGGAGGTAAGGGGACAGGAAGAATTAAGACTCCAGTGCTTGGCTTGAACAGATGGTTGGA
+
3442742223/240552342210320224311261712/1246-322425622-225202722336330244454323141202322610055424222/33233131334474020222112212/15754122522122326130/23
@chr13_34200070_1_0_1_0_0_2:0:0_0:0:0_549/1
CTCGTGATCCGTGTGCCTTGGCCTCACAACAAGAGAATTCTTAAATGTATATTTCTCCCAGTGTCACTAAGAAAATCCAATTTAAAATTATTCTGTTCTGACTTGGCCTTTTATTCTGCCTCTCATGAATGTAAATATAAAATTTTTATA
+
5350633322421312403214330222325222640421124331324322/62/515202021222122222222230302223223/32232621312021502212/221641024224424532122113241221223-32122
@chr13_43372326_1_1_0_0_0_1:0:0_0:0:0_54a/1
TGCTGTGGGCGTGCTCATAAACAGTGCCGCACATCGTGCTTCCTGGCAAAGCATTTGTTTGCGGTTGTGTAGACATAGCTATAAATGTGTGGCATTGTCTTCTGGCATCCAAAAGCAAAAGCAGTGAATTAAAATCCTGATTTATTAGTA
+
0224123221467432324623041033524336.02534/232441523243223012011520324213302010552123312722244152152/112.732222223312472013132521635142340136201203422/1
@chr13_59043711_1_1_0_0_0_1:0:0_0:0:0_54b/1
CGCCATCTCTTCCCTGTTATACTTCTATGTATTTCTTCATTTGATCCCTCATATCCATCTAGTATAATCCAGCATCATTTTTATCAGTTATACTATCCAACTCTGAACTGTTCTACTGATAGACACTATCTCCACCTCCACTCCAGCTGG
+
463324/325342142232326/632244324225020310123231202400.2273252434310232204421203340456272223233022542426134222233212223422324632123.2220522462323434515
@chr13_97749025_1_1_0_0_0_5:0:0_0:0:0_54c/1
TGAATATCTTTAGGAATAATAGTGCTGAGTTATATGATTCCATCTCCCAGCCTTTCTGTGTTTGGCTGTGGCCCCGAGAGTAATCCTTAGGCAATGGGATATGAGAGGAAATGCACTGTGGCATTTTGAGAAAGATCCTTAAAGGGCGCT
+
3232120/2224023124223434102232122325030242203212734464.4523222213322/335222224370423624314012222402103245242212222023242/205436324321232322-2122224333
@chr13_87778007_1_1_0_0_0_2:0:0_0:0:0_54d/1
GGCCTCTGGCTGCGTCCATGTTGCTACAAATAACATGATTCTGCTCTTTATTATGGTTGCATAGTAATCCATGGTGTATATGTACCACATTTTCTTCATCCAATCCACCATTGATGTACACCTAGCTTAATTCCATTTATTTTATAATAT
+
0322.645/2203202214312143.244242522222/22/15/225/322245225252122424224322350212344-0212333421112224142140753122354423433325323442313322221252221232261
@chr13_44181887_1_0_1_0_0_3:0:0_0:0:0_54e/1
CAAGACCCTACTGCTCTCTCTAATGCATGATGCTGATTCTCTTGAAGGTAAGTTTGGAATCTTCAGAGGTATGTGTTAGGCATGGGTAGATATAAGGATTCTCTGAGAAAACCTCTGGTAGAGACATGCTGTGAAATGTCTGTGGTCTTT
+
2-011252533563406024223125/02-212213.22033434203234.22042/6/43424232351222152523232332222221422022244230316224222356120/021200131224252113111232203222
@chr13_105941578_1_0_1_0_0_1:0:0_0:0:0_54f/1
GGTTGGGAGGCCTCAGAGTCATGGTGGGAGGCAAAAGGCACTTCTTACATGGCAGTGTCAAAAGAAAATGAGGAGGAAGCAAAACCTGGAACCCCTGATAAACCAAGCAGATCTCATGAGACTTATCCACTATCTCAAGAATAGCATGGA
+
255334322212001123425122312232025335243521/2232325211.4310241422.23/1234222222080322/2320163535322522051122522/222632244521214223423221120442424255123
@chr13_87541875_1_0_1_0_0_6:0:0_0:0:0_550/1
TCAAAACCTGTGAAAAACATTTTGACGACTGCTACTAAATTTGCCCCTGTTCTTTCCCTGTTACTCAACAAATCCCTGCTGGAATAATAAAACATATATACAAGAAGGTTCATAGAAGAACCATCTAAAATAGTAAAAAACCAAAAAAAT
+
422/5323552/42530112223614222243411224421222.304203240222122433125251322207143/234421122221132/12454131223455233202132114/24424320333152612822213133.3
@chr13_28627507_1_0_1_0_0_3:0:0_0:0:0_551/1
TTTGTTTGAAAATACTATGTACTGTTTGATATATATATATATATATGAAAGAATATATGGAGTGTAAATTTCAAAGCATAACAACAACAAATACCCACGGAGCCACTATACACCTAATAACTTGAATATTAATTAATACCTTTTGATCTA
+
22/2225022324323233423421322224333233423512220341222320165135024225206127321/36214222312324121322123222225415322241232351222.4432214122411352513252423
@chr13_58233365_1_0_1_0_0_3:0:0_0:0:0_552/1
AAAACTGACCATAGAATACAGTTTCCTACTGCTCACATTATTCTTCTCTTCCTTTTGCAGGGATACATTTGAAGACTAGGGTTCTGATTTTTCTCTTAGAAATTCATTAGAAATTAGACTTAAAATAATGCGGTCTTTATTTTTCTCATC
+
0452342232222122245331522225432211661723324621453/74502454511231012-043460521143732543525435314364/311223227456254042122423255121222322212426.62322532
@chr13_42026104_1_0_1_0_0_3:0:0_0:0:0_553/1
ATATCACAGTGTGTAGAGTCCTGTGACATCAGCATCAACATTCCCATACAATATTACGAATTATATCGCTGGGTGCACACCCCCCACGTGACTTTAGTAGTGGCATGATCCTAGAATATCAAAAATAATGTCCCACGGTGATAACCAAGT
+
123240222202043/21114/225455123222124022142252271/0.11112402222333222421.244224220222422522112622226234222373432223274632322/0353521142553121222226225
@chr13_73471443_1_0_1_0_0_2:0:0_0:0:0_554/1
TAAATCTTGAAACAAATCCTGGAAACATCAAAACAAAATTGCTTCAAAGCATAAATCACACAGGACCTAGAAAACAAAAATACAAGTTAAAAATCAAAAACAACAACAAAAAAAATACACATGCAACAGAAAGCATGATGAATGCAATGG
+
2113413.222425051233532232350223320512252631322114223334221143.2353123253130322025523443232220222250100224132212123122512212231244453234223641.4035731
@chr13_66653954_1_0_1_0_0_2:0:0_0:0:0_555/1
TTACCCAATGAGCTCATGAACAAACCAGCCATGGTGCCAGTGATGAAAGTTATAAGTGGGCTTAGCAACATGGACTTCCACTCACTAAGGCTCACCTGGTTACAGCCACACCAAGTGCCTAATCTGCCAGCAGCAGAGACCAACTCTGAG
+
42221212300124612/120422224424242/233011221232224053322223/14/222534124332134322014240225232452253542230312230623223552542/61/426322042412413223/14241
@chr13_60665846_1_0_1_0_0_5:0:0_0:0:0_556/1
TAACAAGAACAAAAAACAAATTACAAAGAAAAACAAACTATTGCTACCACCACTGCTACCATAAGAGGCGGTCACCGGTAATAAAACATGTTGTGTTCTAATCATGAAATAAACAATTTAATTTTGTTTTTATTATTATTATTATTTTAG
+
2247200412/2.3422222500632062042521221132322333323252524233421232225405340242344231124353.332312210435242325014516022433.140313422104422.4236212522322
@chr13_23612269_1_0_1_0_0_5:0:0_0:0:0_557/1
AAACACAGATTGTGATTTGCACAAGATTTACAGATGAATTAACTTGTCTTAAATGACTCACTATTCCAATCCCACCAATGCTCAATTATTTTTTGGTATAATAAAGACAGCCCACAATAGAGGATTCAGAAGCACAAATTTACCCTGAGC
+
2220131/5221302/254143123034212203/23/2414483240/3442042320063255322333146221402215222622444632330322231214523113043031.24/142253231343423372222121120
@chr13_30448502_1_1_0_0_0_5:0:0_0:0:0_558/1
CCCTAAATAAAGTTTAACACACTTCAGTTGAAAAAAATGATACATGGCATGAAGGAATCTTAGAGGTTGAAGCCTAAATCACCAATTATATAAATGTATTCGTACTATTCTATATATATTCAAAATTTACATTTGTGTCAATTGCCAAGA
+
0123223432522133223412243222134033035255554255512255122233680304303144/32432132325262243122221533405534222423322215034221004222576321315/1123422323323
@chr13_71423601_1_0_1_0_0_6:0:0_0:0:0_559/1
CGGTGTCACTTCCATGATTCACATAGGGCTAGGTTGTTGTTATTGAGGGTTTCACACTGGCAGCCTAGAGTATGGAATCTGATTTTAGGTGAGTTACTGCTAACACGTGTAACATGTAAATTTTTTATTAATGTTAGCAAAGAATAACCT
+
4352/2.22322225444142/5145225211222212111214322432226414322100253300+2523124042043403/2114243523.12244/21443433246242/24031412220333312223361233422224
@chr13_57874659_1_0_1_0_0_4:0:0_0:0:0_55a/1
AATTTTAAAATGTAAGAATAGTTAATTTATCAATCTTAAGAAATATAACAGTAGTTAATTGATATCATTAAACATCCAGCGAGAATTCAAATTTCTCCACTTGTCTCCTAAGTGTGTTTTTTCTGTTGATTTGCTGGAATCCCTATCAAA
+
4270443154233123/44202334602220323231473422/27524/52342144.1455132052232134245234413512310265224202323312222232223242422263413-14313314524412732242533
@chr13_68227026_1_1_0_0_0_4:0:0_0:0:0_55b/1
ACAAAATCTTCAAAGACTATATGTAACGCAAACTAGCAACATAAAACAAAAACAAAACAGACATATAAGGTCACCTAGAATAGTACTAGAAAAAAACCTTCTTAGGCTTTTATAACATGTTACTAAATGTCATCTAATTTAGGAATGCTT
+
222232112441/242326315.53-0722213131230142322/221233233224323444113.500442204432236421230142/3314230453042134512232354025222//531271350232123344223374
@rand_0_0_0_0_1_1_0:0:0_0:0:0_2da/1
GATCCCTTCTTATACGCCGCCTCTACGAGAGAACGTAACATAAAGCCCTAGACCGGTTATATTTAAGACCGAGGTTACGCCCACATTTGCTCAGGCGTGGCTATCCATGCGCCCAGGCAGGACTACAAATGTCATTGCCCGCGTCCAGAA
+
13663214232340221/52433232023545132220222222226321211212445517/2232024322123.3214220.42323325/154641/211222132/2222-012.263422322232221244225332213232
@chr13_68491065_1_0_1_0_0_2:1:0_0:0:0_55d/1
GTACTACAAATGAGCTTTGTAATTCCTTGAACCTTTTAATTTGAATAAGCTTTACATCCTCTACATTTTAGTTTCATGCCTACATATAAACTATCAATCTGATTTACCTTTTCAATAAAAAACAGACTCTTCTAAAATGCAGTGCACATC
+
5.0132422363222224532220233335315342/222222211147522431402521/12323524422622232233134242222222121325/0562141522212122126325224252402242253111222253042
@chr13_42359273_1_0_1_0_0_4:0:0_0:0:0_55e/1
GATTACAATGATAGAAGCTATCATTTATTAAGGACCTTCTATGTGCCAGATCACGAGCTAAAGCTTCACCTCATTTTTTTCTCATATGACTTCATGCAATTCAACGAGGAAATAATAATGAGAATACTAAGAACATACACTATGTAATTT
+
22352/35132053312134/124//33302220235222322202034315462206321532235131114414054203/25532533063123552123103464232-1.21370222332/2232222143332312132432/
@chr13_87957979_1_0_1_0_0_3:0:1_0:0:0_55f/1
TCTTTAGTTTAATTAGGCCCCACTTGTCAATTTTCGTGTGTGCTGAATTTGCTTTTGGCAACTTCATCATGAAATCTTTGCCAGGTCCTATAAGCTTCAGAATGGTATTTACTAGGTTACCTCAAAGGGTTTCTATAGTTTCAGGTTTTA
+
1252262222312414223121223221/044163212232554323043422222012214232222-122/2223233332375202025332234/1032122234212322/52522443226442344434222332224222.5
@chr13_64157363_1_1_0_0_0_1:0:0_0:0:0_560/1
GGAAAACATTAATCACACAATCATGGAACATTATATTATGTACTTACCAAGCAAAGAAAGCCAGGGACCAGATGGATTCATAGCCAATTTTTTTTTTTTTTTTTTTGAGATGGACTCTCCCTCTGTTGCCCAGGCTGGACTGCAGGGGCA
+
32022234225014223725051246222425122222162342246125542473132130252142233511434242213334/2241390/52.223/211221145034213223522323523202312031322533232133
@chr13_65628398_1_0_1_0_0_1:0:0_0:0:0_561/1
CTAAACATGGAGTAAAAGAATGACATCTGCTACACAAAAACACACTTTACCAGCTAGCCCACAAACACTATAAAGCAACGAAGCAATTAAGTCTACATAATAATAAGATAACAACACAATGACAGCAGCAAAATCACATGTATCAATACT
+
221221123322232121.230405113221255322123/24211213323243-2221521344442322222435224243.4122305362461.222512020351322122301234341221422242454221451133102
@chr13_20458785_1_1_0_0_0_4:0:0_0:0:0_562/1
TGTTTTTCTGTCTTGGGGGCGTCGGAACTATGTTGAAGAGCTGTAACATTTATCGCGAGAGTTTGTGTCTTTTTTTCTGGACCAGAAATCCGCAGCAAGGAACGAAGTCCGGACGTTCTACTTTTAAGAACTATGGCACACCGGAAGGAC
+
11212423422/220433323422232425251333222322322403051233452245302532242242533522023222352273232502440240231243443264444231222251426221322303022422543143
@chr13_50892483_1_0_1_0_0_0:0:0_0:0:0_563/1
GAAATAGTAGCATTTAGCCTAGTTATTAAAGACAGGACATTTGAGTAATTTAAAAAAATAGATGAAATGGAAAAACACTCACCCAATAAGGTTTCTATTGTAAAAAGGCCAAAGGGAACGACATTCAGAATAAAAAGTCTTATACTTGGA
+
242351573/44355252224323242211324134214133251522/124225302622261224422212/0131034,72224023223633222221323-23210334364224221214232055105234253562242134
@chr13_31423901_1_0_1_0_0_2:0:0_0:0:0_564/1
GCTCTCTGTCTGGGAAATTCTATCTCCAGACACGTGATTAGCTCACTCCCTCACTTCCTTTAGGTATTGACTCCAATGTCACCCTCTCGGCAAAAAGTTGCCTGACATCTGTTCTTAAAATTGCATAACCCACCCCCAGCAACACTATTG
+
0433152223233/4232023422225327153443322143223252225222124330222041524220301024602/22111221123024431202.23153220131/353131423.222431/252521635422232.22
@chr13_62469585_1_1_0_0_0_3:0:0_0:0:0_565/1
TTGTTAACACTGCATTCTTCTATTTCTAGTCAGCTATGAGCTTTTATCAGAAAGATGTGTTCAATTTTTATCATATCTTTCAGCATAATTCTCCATTATATATTTTTGCAATGTGTTTGATTAATGGATATCTATTATCAAGACAGTTTT
+
2262142224233222/4336254522.42262402252204421223002152755032331113225320231.362334442222141564222321225243362232/3336515232122136144202522242514121031
@chr13_69595660_1_1_0_0_0_2:0:0_0:0:0_566/1
ATCTGGTACTGATAGAAATTGGTTCTTTTAAAGTTTGAGAATATTCTTTACCCTCCTTGCAAACTATTTATTTTTATTTCTACTTTTCCTGGTTAAGTATATTATACTATCTGTTAGGTGTAAAAAAGCATGATGTGTAAATTTAAATCT
+
123227227422410444125421233125322221023224322302231222244422544126223324/3018205523122242212343143351352432342222513434432-41244341032522352233/342123
@chr13_21085605_1_0_1_0_0_4:1:0_0:0:0_567/1
CTTCTCTGTGTTCTAGTTCTTAACGTGTAAAACAACACCAGGTTAGGGTATATAATTTCTCCATGACTATAGTTTAACACTATACCCTCCATATTAATCTTTTCAAAATGCAGACAATAAAGTAAGCATATTTTTGTTGCACAAAAATGC
+
2010314122204411622121240432352224242222334324201.3322130222223355133247214362.20262332233/24/24522121324232243221444255203243222221310321252314224630
@chr13_33992387_1_0_1_0_0_4:0:0_0:0:0_568/1
TCCAAGGTCTTAGCAACCAGCAGATCAGGAGATTCTCTCCCATGCCTGGCTTGGCAAGTCCCACGCCCACGGCGCCTTGCTCACTGCTAGCACAGCAGTCTGAGATCAACCTGCAAGGCTGCAGCTGGGTAAGGGGAGGGGTGTCTGCCA
+
2.243371322140025231223322303350125222222222/33634222733-264222433043422243201342321235442321532230423.41222214221245222/42253.4442630.224211441043513
@chr13_30586762_1_0_1_0_0_3:0:0_0:0:0_569/1
CTATCAGCATGAGTTTGGGTCATGAACCATGGCATTGGAAACATATGTTAGATGCTGGACACCTCAGTACTTTACAGAGGGGGAAATAGAAGATGAGAGTACCTGCATGAGTACCGACAGTGAGCTGTCACAAGAGTCCTCCTGTGAGTC
+
2321232125224032143302/422121261222225/0421202352631223324254225202200621024012336/232351652.22.002022/242542,02445423222322212452225141522223//432252
@chr13_60205690_1_1_0_0_0_4:0:0_0:0:0_56a/1
TGGATACTAAGACAGACTAACTATGTAATTGAGGAATTTTTTTTTTTTTTTTGCAGAGAAGGGGAATAAAAGGCAAGAATTAGCTTGTTTTCTCACACAGGAAAGTAAAACAAACTCCTTCAATGTAGCTAAGTCTTGATTGTTTTGTCT
+
6222225412134424052250424022242223335515235122331533212422542124232326532236022422350323321213523221/102324433324/12352521424235222337332523332242235.
@chr13_99919037_1_0_1_0_0_5:0:0_0:0:0_56b/1
TCCAGGACTTTTTCATCTTCCCAGACTGATAGCCTGTACCCATCATACACCAAATATCTCTTCAGTCCCTACTTTCAGTTCTTTTGGGTTATATATCTGAAAGTGAAATTGCCGGATCGTGTGGTAATTCTGGTTTTAGTTTGTTGGGGA
+
24622231022232431216124264361/622435131224053/41260232121424154544212324424213424253225210043413212112121232022323223523221210312342122546212034252121
@chr13_38755073_1_1_0_0_0_2:0:0_0:0:0_56c/1
GATGCCCCTCTACCAATCATATTTCAGTGTGCATTTCCCCAAAATAAGTACATTCTCTTATATAACTGTAGTACAAAAGGGAGAAATTAACATGGAGACAATGCTATTTTCTAATCCACAGATTTAATGCAGATTTTTCAAACAGTTCTT
+
2331332004427532210/3234133031231442445442314143241223113004231481225221421132226/54721325.252223225122424214012242.324122222233226322423252/4054315/2
@chr13_41273675_1_0_1_0_0_4:0:0_0:0:0_56d/1
ACTGCACTCAAGCCTGGGCAACAAGAGCAAAACTCCGCCTCAAAAACAACAACACAACAAAAACATTACCTCCTTCATCAGAGAGAGTGTGGTAGAAAGGGTCGTATGTTACACTCTTGCGCAGGGTTCTGAGCCCCTTGCACATGGACT
+
244341222222323213426221244123172332221053237223320332544521306222023425332/24-1220605225340223234443213232/245422238/2376335132232.13322342.231306123
@chr13_94002909_1_0_1_0_0_4:0:0_0:0:0_56e/1
GTGGTCTATTAGTAATCACAGCTGCATTGTGGCATATTTTATACGAAGACCCAGAGAATCTTAAGTAGATCAAAATATATCTGGACTATAAACCTTAAGAGAAAAGCTAGATCAAGTATTAATGAAATATTAATTCACCTTCCATTCAAC
+
/0301322/2236332133331230321341124651423163522323/1233342/2322/4222/0/2232412222216200311262/22132718231435313/2421232321372422/2741320415.22024241802
@chr13_37198799_1_1_0_0_0_1:0:0_0:0:0_56f/1
AGTCTTCAGAGACAGAGGGAGAGGACCAGAGCAAAATAGCATTGTTTTCCTTCCTGCAAGTGTTTAGGAAATATTAACGAGCACCCTGACATTTGTCTGATCGCCATCATCCGGAACATTCTGCAATAATTTATCCAACAAGTAATTTAA
+
2204112102113142222222025522431272202/83123316132242352322414/526231113242/222420332522332200223513514221132733032651334246222/4123043/242841421222245
@chr13_57787997_1_0_1_0_0_0:0:0_0:0:0_570/1
CAACCTAGAGGATATTATGTTGAGTGAAACTGTATAAAACTGTTAATGTTGGCATTTATATGAGGTATATGAATTCTGAACTATATGGATTATTTATGATAATTAAATAATAAGAGAGACAAATACTATATGATTTCATTATATGTGTAA
+
222002252122132243320322236422003412230302/0213124352344.226.366051320/322122324.332221047135242423003423221322242042522225384423124221354614342232-20
@chr13_55044714_1_1_0_0_0_5:1:0_0:0:0_571/1
CACCCTCTCTCCTCTCTTTCTTCCTCTCTCTCTCTTTATCTCACACACACACACAAACACACACATATGCATTTGAACATGTATATTCAAACATCTTTTAAGACTATCCTTAAACATTGTGGGGAGTTCTATCAATTCTTCTCATTGTCT
+
5026322/53243055/021432221230314223102430/2321442212272122212332.2212542216322232223232562372142235372231352124322202343124222322233635204224172224252
@chr13_30625793_1_1_0_0_0_2:0:0_0:0:0_572/1
GGTGGGGCTTCTGGGAAAGATGTTGTTTTCCAGATAAAAAGAGGCAGACTTTCTCCCCTTCCTCCTTCTTCCCCCTAGAAAGCAGCTATGATGCCCCCAGAGCACAGCAGCCATGTTGTGAGCATAAGGAAGGAAGATCACACTCAGGAT
+
2342322202233322104342/2522225862125421516116130422271512021514314162423225222446253222400200046214307231262314130353320534231342232121252220464232262
@chr13_83381102_1_1_0_0_0_1:0:0_0:0:0_573/1
TTTTGTGTGTTTTTCAGTGGCTGGTAGTGGTTTTTCCTTCCCATATTTAGTGCTTTCTTCAGGAATTCTTGCAAGGTAGGTCTGTTGGTTATGAATTCTCTCAGCAGTTACTTGTCTTGAAAGGATTTTATTTCTTCTTCACTTATGACT
+
11603//43432310723222321443335212425410140232320072242344131232241232413322223350221213236442234402244412244222245222120/015402.1220303202225234201234
@chr13_60855004_1_1_0_0_0_1:0:0_0:0:0_574/1
TTCTAGAAAAGATATTTGGCCTTCTCTGCTATGATAAATGTTTTCATAAGGAAGGACCTGTCAATATGTCCTGGTTTATCTTTTCTTTCTTTCTATCTTCTTCTTCCTCCTCCTTCCTTCCTTCCTTTCCTCCTCTTCCTCCTCCTCCTT
+
2252206132/030410232344512323104/041024336422260024122342223522243234022232222221021452222227210322502222123012322312232242332222544222235125124235432
@chr13_34363897_1_0_1_0_0_1:0:0_0:0:0_575/1
CCACAGATTGCTACAATATCCCTTTCTTGGTATGATTTTAATGTAGTCCCATCATCTATGTTTACTGGCATTTAGGGCTTAGCTTTAATTACTATAACCCCCACCCAGGGCCTTTATGGAATAACCATTTACCACGGTAGTTTTGACCTC
+
522202122320452212/4204322223224203262232240212131202002223111431422221220642223224382204-2226422231412/2162424421350223302241222432216221532371235422
@chr13_103838690_1_1_0_0_0_0:0:0_0:0:0_576/1
ATGTTCACTAGTTCTATTTTAAGAAAAAGGAAACCAGCATGGTATGACGGTCATTAAATCAAGTCATTTACATACCCATGACTCTGGTTGAAATATATTTATTAGTGGATATGGAGTTAATTTTACAATATCTCTATATAGGTAAGCTGA
+
4742332221326122242435283240533732621/12222454/01251332042214215/43104232543142251225315230112232212231333123125102214323.2222531551443254112224312202
@chr13_45241795_1_1_0_0_0_0:0:0_0:0:0_577/1
AATAATTTTTTTAAAAAAATTTGAACTGTTAGCCAGGAATTTCATCAGGAAGGAAGGTATACTGTGCTCTTTAAAAATAAGAAAAAAAAAGAGGAGCTCTTGTATGTGAGAAATATACTCTTGGGCACAGGTAACTATCCCGCCTCTTGG
+
112352224212214123222342351602313414731223022450323:220/325132223243502224356322332442543220322306/523137223/340033620542/2143213334422275245134202412
@chr13_76969418_1_1_0_0_0_2:0:0_0:0:0_578/1
GGGACGTAAGAAAGAACAAGACTCGGGACCATTTTTGGTAATTTTGATGCATGAGAAGTCTAAGACATCTTGTGAATTCAATCTATATGTTGGGAAAATGTAGGTATGGTAAATAGATTTTGAATTTTCAATACCTGGTTAAAAAAATAA
+
23242.22322041223151/330/22102460255051311-36021/222326224322324324203221322243212.5210341207455143120103412/3025/4/2230225426541313422/242272/2412022
@chr13_77284937_1_1_0_0_0_3:0:1_0:0:0_579/1
CATCGCTTCTAGCTTTAATAAATTATTAAAATAAATTTTGATTTCAGTTTTTCTGATTCATCTGTTTATATTGTCTCTTAAGTCCTTTAGAATCACTTCACACTACGCTCTCATCCAGGTGAAAAGGAACTCAGAAAGAATGTAATTAGC
+
225222322424305232442212213242351/42235352252232225314121221224632225125233300021262240232323232312222232023232530213262120111221403401252213505332242
@chr13_55992801_1_1_0_0_0_1:0:0_0:0:0_57a/1
GGTTAGGGATCCTCTGCATTAGAGTTCTTAACAACTTGAACATTCATTGTATTTATTTTAGAAGGGATTTGTAGAAACGAATCCTGTTCAAATTATTTGTGTGTTTACTAATTTTAACTTTTTAAAAGTTCTTGTCTCTATCATCTAGGT
+
03236232353120225042232321031245323/2211123/.0122245/2252350326.1333212/425123422142223/2422022.01.232321312512135321233524446204232261212222330422242
@chr13_105754396_1_1_0_0_0_5:0:0_0:0:0_57b/1
CAGCTCTCAATACTGCCTAAAGCAGGATCTTTCTCCCTGGCCCAGTGGTATCCCTTGTTTTATATCATAATCCAAGATTACTTTAGACTTAACATATCTATAGCTATGTTTAGGTATAGAAATTTCTACAGATGGTTCATTGATAGATAG
+
322231652256.325304222533-2212102024022223222222340252423351231122332122332102456242306222455522212232422232302521022220624153/53112213310102453222242
@chr13_69708586_1_0_1_0_0_4:0:0_0:0:0_57c/1
TAATTTCAGCATAGTTTTCTAGACTTTGCTATCAATGGTATATTATTGTACAAAATGCTACATATTGTCCTCTTTTTAATCTATAAATGTCAGGAAGATATCTAGCCTCAATAGTTTTGGATAAGAAAATATAAATATACTTGCCAGGGG
+
3/03213432311254331332502332607/5344532132040/3323424432123241272453603222420/6/22/223.42130236240323001452315525412252342223325235/212423252224120124
@rand_0_0_0_0_1_1_0:0:0_0:0:0_2db/1
ACTAGTTCCCCCAGCCCTCTCAACAAAATGGGGAAGCCCTTAGCCCCTGGCCCCTTAAAAAGTTTATAATCGGGTATGCAAGTTAGCGTGCTACCAGTTCCGCAGCTCGATAGACCACGGGAGGGGTGTTTTCGGGCTTGTCGTGACTCA
+
53.22025142222142021,430/242323312322322112342522150202326/22314/3125223251012241531422224124/202624324,10082243/2123/.2415122532211432233122522324124
@chr13_30760845_1_1_0_0_0_3:0:0_0:0:0_57e/1
CCCCATTCATAACCTGCTAAAGCAGAATCACATCATTGACCATGACTCATGACACCATTTGAAAAAGTGGCCTCTCAAAATTGTCCCTACAGATAAACGGCCATTAAATCCTCTGTCTTGAACTAGTTTAAAAGAAAAAAGATTTCCTGG
+
150322113022216120422432140230322252222.34232244312312202222243/3305322433222222/552665244/-0232312212314520321022244222332232424442321632322415654252
@chr13_86517287_1_1_0_0_0_5:0:0_0:0:0_57f/1
TAAATCATTGCATTTATGGATTGGGGTCAGAATAATCTCAACAACTCGCAGCCCACATAAAGATCATGAAATTGAGGTCAGTGGATTCAACTCATGCTAGACAAATTTAGAATTCACCAGCACCAGTTGTAATACTTGATATTAACTCTG
+
3431115231110222462323065142250242-31/2321222224221264243254234521532422632462532323351424263121210532222222441224222223222422322333343242013212225230
@chr13_78469040_1_0_1_0_0_2:1:0_0:0:0_580/1
TCATATGGCCCTTGGGATTCAGCACACTTGTATTTTGAAGTGCAAGCTAAAATTAGGCAGCTGAAATCCAGGAAAGGTCAGGGGTAAATGATAGCAATCTCTGGAATACTCGGCTGGGTTTGACCTTACTGTCTGGGAAAAAAGCAATTG
+
2/321201145453145221232222213332422322223320213223/22223552523262222332102222235202322221202042/21/1342431515332213/21234253/14225232544232520225.2134
@chr13_37483087_1_0_1_0_0_5:0:0_0:0:0_581/1
AAGTACTATGGTAAGCAGATGTCACTGGAATTTATACTTAATAAGCCACTTGGGAAGCCTTGGTCTACATTTACTTACATCCCTAAAATACACTTCTCTTGGCCACTCGTACAGTTTTTTTGGATCGAATGTTTCTATTGAATGGATATC
+
23324532710323622-34222722131126236244110/1342252231212220525310224244413233332243545452230212325124222340235201522522225/133/042212530203221132315353
@chr13_91614284_1_0_1_0_0_4:0:0_0:0:0_582/1
CTGCACGTTGTGCACATGTACCCTAACACTTAAAGTATAATACAAAAATTGTAGGTTCATTAAAAATTTAGGTTGCTTTTTCAGACCGTTCCCATACTTGTTTCCAAATGATCATTCAACAATCCAAATTTCACTTTTTAAAAAGTCAGC
+
420425021326214262/237212322422122322132222120227222534300324223220442022/64220251211123/4/34424220411221222214142221432222342222343540222334323212441
@chr13_66957059_1_1_0_0_0_3:0:0_0:0:0_583/1
TTCCTCCATATTCAAAATAATCTTCTGTTTGTTTGTTTTTGTTTGTTTTGAGACAAAGTCTCGCTCTATTGCTCAGACTGGAGTGAAATGGCATGTTCTTGGCGCACTGCAACCTCCACCTCCCAAGTTTAAGGGATTTGCCTCAGCCTA
+
30223122412222203204332-2022223/34222244153213543235331222/122232124324310/0301022537512132333442320124241533271632222/3421223217332221/01413644222221
@chr13_83570855_1_0_1_0_0_2:0:0_0:0:0_584/1
TTGAGTGTTTATTCAGAGCTTTAGGCAGTTTAATCATTTGTTAAAAACAACTCAGTAACGAACTATTTAATTCTACAAATTTACAAATGAAAAAGCAGATTGAAATAAATTAAAATTCAAGAGAAAAAAGAAGGAATTATTAAAGAAAAT
+
2232.21413532134204151153/4422602222622523002332434442.-4132222152522161461235430512225123032102252324/-14/22242411131124073226156428521321211444233/4
@chr13_59099346_1_1_0_0_0_2:0:0_0:0:0_585/1
CCCTTCCTGTGTCCAAGTATTCTCATTCTTCAATTCCCACCTATCAGTGAGAACATGCGGTGTTTGGTTTTTTGTCCTTACGATAGTTTGCTGAGAATGATGGTTTCCAGCTTCATCCATGTCCCTACAAAGGACATGAACTCATCATTT
+
222225521/042622130834474221312343/4/543534422252462.314223202421113243210025222402/22324243222123227523244542234.322112122214.14102210151304224424403
@chr13_52851187_1_1_0_0_0_4:0:0_0:0:0_586/1
TACTCCAGACAAACAGAAACCATGAGAGGGCAGGAGTAGCCATGCTTATATCAGATAAAACAGACTTTAAGTCAAACTGCATGAGGAGACATAGACAGATATTTTATAATTATGAAAGGATCAACTTAGCAATAGGATATAATAATTGCA
+
14013440263462501322424344141261422362242251233122246322512264243211522125/4212232242314223126133231123/532432121322222803/1244546523432240132423/2542
@chr13_102944697_1_0_1_0_0_2:0:0_0:0:0_587/1
TATTGTTATTCTTGAGGATAAATCTTTCAGGATATTACCTTCCAGTATTTCTGATGTAACAGGAAAGAGTAAGATCAGTATCTGAAGCAGTTTCTACAGATAAGACTAGATCATTATATTTTTTAAAGATATGTACATGGACATCAGCTT
+
02.30242212207433/41042222222324261.25235215234222122155130336242214040410433124444/,14/231102.2224623121220221121322002373021210232242432442262133252
@chr13_47002865_1_1_0_0_0_5:0:0_0:0:0_588/1
ATAACCTGTTGGATACAACGTCAAGCGCATGATCCAAGAAACAGAAAAATTGGTAAGATGGATTTAAAAACCGTTCTGCAAAAGACAGTTCTAAGATAATTGGAAGACAATCCACAGGGTAGGGGAAGATATTTGCAAAACACACATCAG
+
2/54222632323264521264252422222523223222241426203232143020220232/24231332002134235742220323231533123324205124122431302334224421321153233362-2234127122
@chr13_46287261_1_0_1_0_0_4:0:0_0:0:0_589/1
GCCCCAAGTGTGTCAGTCCCATCGTTCACGCTGGGCTTTCCCATTCTCTCCCGCAGAGGGCCACAACCGAACCCTTCCCGAGGCTCCACAACTTGTACAGCACCCCTCGCTGCGCGCAGCAGGCCGCCCTGCCCCCGCTGAGCCGCAGGA
+
6322451313252845225434233243422223012120251./405233/502231214343432231.62532421522442351762114753214225741225420221311242237212433652232502/2643203211
@rand_0_0_0_0_1_1_0:0:0_0:0:0_2dc/1
CAGTTTACCGCTAGACTTGAACCAAGATTAGACAATCGGGAAAGACTTCACAAGGGGACTAACGTGTACGTCGTGCCGATATAGTGCTGTGGCTCGACGGAATAGTTAAATTTGGGTATTTTGTTAAATCGAGAGAGCCCTATATGGGAG
+
122245221121234223/23113561123162322232323224106011431232420242221520/02253432/22423111602/232242253305011322/2321223-26522,21132173222402433/25242423
@chr13_73154211_1_1_0_0_0_4:0:0_0:0:0_58b/1
GCAATTTGCTTGACTTTTATTTGATGACATAACGTTAATTAGGAGCCTCCATTTTCGTTTACACTCAGCTATGAAAATTGGAGGCGAGTTGTCTTACAACATATTCTTTAGTCCACTGTTAGTACAGGCTCTGCTACCTCAACACACTCT
+
12022322344224223122232423212223432423224226132332124251331/0243412025424/2224224221132352050023222553/42220532222420013211121212452123445303443232343
@chr13_66027726_1_1_0_0_0_1:0:0_0:0:0_58c/1
CATATTGTGGGACAGTAAGTATAATATTTAGTAATTATAAAAAATAAAGGAAACGTATACATGCTTTTTTCTCCTTTGTCATTTATCTCTCTCAGTGTTTTCTTTTACGAATTTGCTGGAATACCAACAAAATCATAAAAGTATTGGGCA
+
8635/712213324223243131344342122223102225532123420445/042132254122/423331123133224653535226453254312523024221232004230/81223621413322341.4215323222123
@chr13_110878063_1_0_1_0_0_3:0:0_0:0:0_58d/1
CACCTGCACTCCGGGTGAGCACGCGGAGCTCCGGGCGCCCTGCTTTTCATGCTCTCTCTTCAGTCACTGCCTGGATGGGCAAAGAACCTAAGCATGGAATTCTAGTGCTGGCTCCAGCGCCAACCCCTGGGACGCTCTGAAAATCAGCTT
+
415452430243422222/57/413222104430.2231/2431120102312221222534-2264/224401216232222632241.244132220231221131233342222,34032242/23242243324524214332152
@chr13_83096396_1_0_1_0_0_4:0:0_0:0:0_58e/1
AATATTAAATCATTCTGATGTAGATTGCTGTTATGTAAATGTCTCACCTCTTTCCCCCATATTGATAACTCCAAATGTTAGAGATATATTCTACTCTTTGAAAATGCGAATTTTAACTACGAGGAATGTTTAACTATATGGTGAGTGTTT
+
722255220304/22/12220203222350225//72.54336201232223312506122121042/1232223103602/432222252632643227622331312025221311252233/3233352121422-25442412525
@rand_0_0_0_0_1_1_0:0:0_0:0:0_2dd/1
AAACTTAAGCTAAGAGACGGCTTATCTCCCGTTATTGAGACTGAGCTTGAACATGGGGCTTCCAGGCGAAAGGTGGCAGGAGGGCGAAAATAATAGTTGGGGCGAACTCCGGTTATATGGCTTGTGACTTCCCGGTAGCCCCCGAGTTTT
+
2313/242047322425622542302202342253352023122/25132413344223252222302202222323445423435223122112034232/21/2021230212421422331211/2232422223233234332212
@chr13_62555785_1_1_0_0_0_2:0:0_0:0:0_590/1
AACTACCCAATGGGTTCTTCTTGCCCACGGCACAGACAAAATCAATTAAGTGAGACCATGGCGTTGCAGTAAATAGAGTTTAATCAATATGAGACAGGCCACGCCACATAGGAGACGAAGTGATTTCTCAAATCAATCTCCCAAAAAACT
+
232/2675422171311.04204133322032364/2230322422144421113222303702225475112614323222334232423222542202414213243254240412311/2230222431122232232144441123
@chr13_91247730_1_0_1_0_0_3:0:0_0:0:0_591/1
GAAAATCTTTCAGGCTAATATATTAAAACATATGTGCCTTTACTGAAAAATCAAACATTGTATAATTATAATATCATTTTCTTATTGATTTACAATATGATCTGATGACTGACACAAATTTAAGATGCCATGTTCAAATATCACCCTTAG
+
2034305124.32204542/22/4324522322116673241/52641252052342222624143152424201232126352124221222222220212.42331624432222552422213215131432205332232325240
@chr13_113349815_1_1_0_0_0_1:0:0_0:0:0_592/1
AAACTGAAGACAGTGTTCTTATCCCTAGAAATTTAGCTGACTATAGCCAAACCTAATAATACAAACTTTTTTCCCACTAGGTTATTAAATTCACTCCCTGGCAAGAAATAAAAGCACCTCAAGATGCTTGTTCCTAATAAGCAGATATTC
+
0033834152-122012330/1341351232222/233022046/12234220052241224231462/21242212042/03123132342273422./2122.133224213033222214421513423434233224242924321
@rand_0_0_0_0_1_1_0:0:0_0:0:0_2de/1
CAATGCTCTCGGCTTTTGCTGGGATTGGCGAAGAATGTAGAGTGCTAACTGCGCCCTGTGACGTACTCCCGGATCACCTCGTGTAGACGGTTTATTGTTACCCCTCGGATTATGTAAAGGGCCAACAGCGCTGTCGCTCCGGTACGTGTT
+
23213352233233223.25225232122821525243163253022422312132221321324202244-3223222:2324243103032442231240315/42324424334254532240322422633222232//2522220
@chr13_107991627_1_0_1_0_0_3:0:0_0:0:0_594/1
GGGTTTATTTTTTAATGTGGTTAATTTTCCCTAGGTTCTGAGGCAGAAAGCAAAGGTGCTGGGTGGTCAGACCCTACTCATCCCTTTGGCAATGCTTCTCATGATTTAATGCACGTGTGAGTCATCTAGTAGGTTTGTGAAAATATAGCT
+
1331072223243132341214213215130332334221222242/051323433112433132337450/10134064222530324332-33422221233326447263342535222332022432215015615./3131/332
@chr13_113451768_1_1_0_0_0_4:2:0_0:0:0_595/1
TCCTTCGATGGTTTCTGGAAGAAAGTTTGATATAATTCTTACCCGGGTTTCTCAGCAGGTAAAATGTTCCTTTCCTTTGGCTTCTTTCAAGATTTTTTCTGAGTCTAATTTTCTGCAATTTAAATGTGATATGTCTAGGTGTACCCTTAT
+
22242222236442352352212223222341222220225123.533361232132323213340/22253230120/4133223013332224135552731422/232222244431252222311/0304.241223/2221224/
@chr13_30781667_1_1_0_0_0_2:0:0_0:0:0_596/1
TTCTCGTGTCTCAGCCTCCCAAGTAGCTGGGATTACATGTGCGCACCACCATGCCTGGCTGTGTTTTCACTTTTCTTTCAACATGTTCAACCAGATATATAGCCATTATTTTTCTCAGCTCCAGCATTGTTTGATTTTTCTTGAGTTTGA
+
2222452122221321412422523355321555432023522202242/3246234623204/22,/245402522-043224203542311.22263/752232512245122222204044244218/5403534312422212523
@chr13_54732537_1_1_0_0_0_1:0:0_0:0:0_597/1
TCCAAGGGCCAGATGTTATATCATCGCCAACTGAAAAAAGTGTGGTATAATTTAGAATCCTGGGTGTCTGAAATCACCACCATTTTTTTATCCACTAACCTGTATAGAGATTCTAAATAGAAATTCTGGGGACTAAGTACTCAAGTGTCT
+
41321002204233237524134612504231242321052323402142444422323/3322132630122512234224424003/2205341113232122421443223234231221407232222111452420331322321
@rand_0_0_0_0_1_1_0:0:0_0:0:0_2df/1
TGCGAGGGTCACGGTGTCTATTTGAACTCTCGATATACGGATCTAAATGCAGTAAGGACCGACAGATTGTCATAACGATACGCTGAGTGCGGTGATTGAAACGGTGAGATCAACGCCCCCGATCATCCAAAGTTAACGCTATCTAATTTA
+
12322.23531233/11431331122222331523031255342622323/6303.4322/22423222232045323/2032423052/252116002232624223211022222342144340022224223322331444135124
@chr13_61541425_1_0_1_0_0_6:0:0_0:0:0_599/1
TGATTTTTGTGTGTATAGAAAACTATAACAGGTTTTCTATCATTTTTGTGTCTAGGTAATATTGTAACAGTTGTAATAGTTTTTCAGATGATTGTTTTGGATTTCATAGCAAAACAATCATGACACATGCAAACAGTGAAATATTTGATT
+
0233225422220363212/42.4422223352224424031452300132113405122520232/2212521535322123333101.423/42342336242432125221563211222022510212325530024511543113
@rand_0_0_0_0_1_1_0:0:0_0:0:0_2e0/1
GCGTGGCCTCTGAGTTCGCTGATTTAGTCTAGCTACAACGCCTGGGAGAACAGACGCGCTAGATGGGACTTGTCGGTGCGTGTGTTATTCTGTATTTCTGAAAGAACTCGTAAACGCCGAATGGTATGCGTAATCCCACCACTAGCTAAA
+
44360721252235420202.0-622224212221111242/02241014222224202342/33422125342.051232413202223/22222220232344142132442220162225223236242221323122322244643
@chr13_42701677_1_0_1_0_0_3:0:0_0:0:0_59b/1
GGCCGCACCCTTTGCTATGCAAAGGACTCAAAGGTAACTCACGAGATTACTAGTTTCAAGCAATTGAGGCTATGGATGGATGTAAAATTTTGGTTCTGTAAGCTGTTTTTGTCTTGGAAGCGCACTGAAGCATTATGCTCTTATATGAAT
+
4/322220022112232234242021231644334250143450152436042223034142/0314412032233301544412215222320242152236022553322122/644552215240222440/747321151522122
@chr13_54538483_1_0_1_0_0_2:1:0_0:0:0_59c/1
ATATGATTGTATCATCTGCAGAGATGACTTACTCAGCCAATCATAGAAAGATAAATATTACATTTTCTCACTCAAATGTGGAAGCTAAAAATGTTGACAGATATCATAGAAGTAGAGAGTAAAATAGTGATTAATAACGGCTAGGACGGG
+
3533.22343325202/521223223272521022232227412461/302323205214010021232306542142203241242/231.232211202122012431322122530322322032242123404423123041222/
@chr13_84297663_1_1_0_0_0_3:0:0_0:0:0_59d/1
TAGAAAGTAAAATTATAATTAGAATAAATAGCACCAATACAAACATTAACCCTGGTTTACTTGGCTGTTTTTGTTGTTGCTGTTGTTGTTGCTACTGTTTTGCTTGAGTCACAACACCACCACAACGGCTATCTTATATGCGTGCCTTGT
+
3024/283322204122112225112142572224121223141425030432322263123.352/44434531325422411614222412/2/222323232443125436623214132323225262112220325203122133
@chr13_30509167_1_1_0_0_0_3:1:0_0:0:0_59e/1
CTGCAAACATCATCAGGACGGCACCCTTGGGGAGGAAAGACTGTGCCAAGTCTTCCAATCCCCAGGCTTACAGCTAGAGAGATTGAAGCCAGGGAGGCTGGGAGTCACCAGAATCTCCTCATGAGTCAGGAGGCCTGAACGGAGTGATGA
+
043213230522116223122525424322223333224226022242424222212231004322442022152123422413434013243323243224130521431232302334323254311133451033352522202205
@chr13_107532084_1_0_1_0_0_3:0:0_0:0:0_59f/1
CAGGATGGTCTCGATCTCCTAACCTCGTGATCCACCTGCCTCGACCTCCCAAAGTACTGGGATTACAGGCATGAGCCACCATGCCCGGCCTTAGGTAAACAGTTTCTAAATCTCAGTCCAATTCTGGTATTATCTTGTTAGTTTTAGTGG
+
5210532320025/22322224223443132361122123220022531233/404235023.234/2/02343212011223122515242242254212.223577222042225313221212222212644342232643/13523
@rand_0_0_0_0_1_1_0:0:0_0:0:0_2e1/1
TTTGATAGTAAAGACCTCAATAGTTCAAATATCCCTCCTTTCTACGCCCTGTTTAGAGCCCTGAGCCTTGCGGTCTCGCTTCAATTCTACTCGGTAGACGTGTTGTGCGCCCCTTATGTGTATGCGAGTTGCAAATAACGGAAGGAAGAT
+
22252452222242240214.212432121413125122322.532452232334322720333/1213112325035/5123543235222335652222333425/373212313412104253023234222461/52140013212
@chr13_55096545_1_1_0_0_0_5:0:0_0:0:0_5a1/1
TTTGTTAATTTGCGTAATAAGTCCAAATCCTGAGAAGTAAAATTTATGTTTATAAGCATATTTGCCAAACAATGCAAATTTATTTTAAGTTAACCTATGTTCTATCTGCTTTCTGTAGAGCGAGAACAAGAAATAGAACCAGTAACTAGA
+
123622222520123222222131030625202012322404120131022424.212/5122425222-23431202302264134532822121322222223522402533220106224224432/2261222123333.133122
@chr13_25945519_1_1_0_0_0_5:0:0_0:0:0_5a2/1
CATTCTAACTACGCATATTGAAGCTGCAGGTAGCCGTAGGGTACCTTAACAGCAACCTTCTCAACCCCCGCACGCACACACACACACACACACACCCATCGCCACACACACACACACAAACAGACCCATCGACACACACACACACACACC
+
232443342362322222040653222253214112/11132322421022433212245522142323122312.2313232122531512035427/22425113224644223223.2.2243632321326/22.24222223226
@chr13_80800949_1_1_0_0_0_2:0:0_0:0:0_5a3/1
GGACTTTTAAATAAAATGTCACAGGACAGTAACATATATGACACTTGAAAATCAGTTGAGTTATGACTATGACATTGTAATTAGTACTGTACTTAACAGCAATGTGAAGTGAATGGGGCACCACCTACAGATTCTGTCACAGCTACTCAG
+
2224260134/3233320227232324226323303213254421214262633.243044306330522521/223712223245332325233424123424121513100136721221/23323240243643264323152/113
@chr13_28699385_1_0_1_0_0_5:0:0_0:0:0_5a4/1
TCTTTGCAGCAACTTGGATGTACCTGGAGGGCACTACTCTGGGCGAATTAATGCAGAGATGGAAAACCCAGTACCTCACGTTCTCACTTAAAAGTGGAGGCTAGGCCAGGCGCGGTGGCTCACGCCCGTAATTCCAGCACTTTGGGAGCC
+
01361725232214223152312322221.262/00522.46227221253242341422420/2362223211233232231352224307242622334412525232/2042224341+252230/224222213221332225211
@chr13_81467439_1_1_0_0_0_3:1:0_0:0:0_5a5/1
GTAAAACTGCACTCCTGATCACAAAATTTCCCTAATGAATATTAATTATCATTCATGTTCCTACTTCATCTCTCCTAAAATAATACTTATACCACAAAACAAAACACGACAAAAAGCAAGCAAATAAAAAGTTTGAAACATGTAAATAGC
+
5271323242346224232322110211215322143/12/32521122221225022342214350112252521244142226222253523256210025/1333234462334242123222022622/23231322406203343
@chr13_94675149_1_1_0_0_0_1:0:0_0:0:0_5a6/1
TTTTTAAATAATGTAGCTGTAACTTTCCAGATCGTCATAGTAAACTGGGAAATAAACTTGGGTCAAAGAATAAGCTGATGATGACAACATTATTTTTAATACTTATTTGAGCTCTCACCTAACTTTTACATGCTATTCATAATCTTTTAT
+
323430172225031443423233224232330532523122441/332124622/032233232022124454664132532324042138032224234203213154226-321421542224212324154245023532221252
@chr13_63629980_1_1_0_0_0_4:0:0_0:0:0_5a7/1
AAAGGGCGGGGAAAACTTTCAAGGGCCTTCTTGATGCATAATGCCATGGCAGAAAGCAAAAGGTTGAAGAAAGCTGGGTACGGTGGCTCACACCTGTAATCCCAGCACTTTGTGCGGCTGAGGTGGGTGGATCACAAGGTCAGGAGATCG
+
34212/24524442422624224332-23/2555342544121323.22213/21/732224123332556133330302-222222213422251232322412261231012112422123222416024115684512211213251
@chr13_100856121_1_1_0_0_0_1:0:0_0:0:0_5a8/1
GAAATTAGCACATGAGATAAACTGAGTCAGAAAGAAAGCTTTCAAAAACTAATGTAGCAGATAGAAAGGAGCACCCACTGAATATAGTGATGTCAATAGGAACATCAAAAAGAATACTGGGGAGATTACAGGGTTAATTCATTCTTTTCA
+
232324312453324442312556244.6522270442530520234252042243442201343051015423212145421423522422222/5133441/1010242402423217000135121462/36222332143350322
@chr13_79418788_1_0_1_0_0_4:0:0_0:0:0_5a9/1
TGTTTTATCTGGTTTTAGCTTACTACTTTAGTTAAATAAAAGCCTGATTAGAGGTGTCGAAACATGCATTTCAAAATTAATTCCAAAGGTAGAACATTGCATACAAAACAGTACATGAAACACTAATTATTACTAATATGTTCTAGGCAT
+
2342522233232422332431112.22/3132223221.12243526114311211224220226223212223302230231/25222343543322653242304224/1/202204312632322243421323033031512243
@chr13_107295450_1_0_1_0_0_3:0:0_0:0:0_5aa/1
CATAACCCCAATGTCCAAGTTGACTAATTAACATCAGGTATAACCACACGAAGAAATATGTAACCATCGTGCAAAGAGAGTTTAATGACCTACCTAATAATATGATTTTTAAGCACAACAGAAGTGTGATATAAAATTATATATAAAGTA
+
0344123012211025121.222124123404324/413220214264343273/12522935224332234332153323224221033022202323730352532020352224534262322422704423/3.121430202/4/
@chr13_26966130_1_0_1_0_0_2:0:0_0:0:0_5ab/1
TTGATAAAATAGTAATTTTGATTTGTTCCCTTTGGTTTTTTATATTTGTCACAGGTATTGGTTAAGTCAGTCAAAAACCATGTGTTGAGGGTCTGCTATATGCACACCATTGTACTTAGTTTAGGATTTGTTAAGAGTAGAAATGAAATG
+
251324214444255253151311/3215231114143423222222321312346016-12.222014/2423532523351213222845444631222211122227145420553/222322022025221823252302224/23
@chr13_86230075_1_0_1_0_0_1:0:0_0:0:0_5ac/1
TCAACCAATCAAAAAACCACGTATCTATAAAATTGGTTTTAGGAATTGGCCTTTGTGTTAATTCCAACTACAGAATATTTGGAGCAGTATTATGAGAAATATTTATAAGAAACTCATCCCCTCAATTTTATTTTAAAATGTTATTGGAAG
+
2011533215.12712361232231302142211220320//24232231524214/2216233203232032234122724213-242141222232422121041240332402022021125120223/154225223105232230
@chr13_114578588_1_0_1_0_0_2:0:0_0:0:0_5ad/1
GCTGCCGCTGCCAGGGCTGCATCAGGGGCACCCGAGCAAGGCTCCTCCAGCAGGACACCGGGAGCCAGGGCCACGGCAACACCCAAGCAACCGTGGGCCCTCTCCTTGGGGTGGGAAACCAGCCAGCTCCACCTGAAATCTAGAGTGCCC
+
52213323465222222245242352213533714422533/223511224422232234/520103446253413232522332131005122/3432331435341102221253122232221221212.1142024.142234600
@chr13_45954680_1_1_0_0_0_1:0:0_0:0:0_5ae/1
CTGCTAGTACAAGAAGCAAGTCAGCTGACTCTTGGGCAAAACCTGAACATAAAGGCCCCCCATGTTGTGGTGGCTGAGAGTCAGCCCCTTTTCCCCCGCTGGCTCTCGGGACCCCCATCGCAGGGGGGGAGGCACCCCCCGCCAGGCACG
+
2304332334833251232144625226155222222/222333122342243234432150344313236/6621224413.2422102222203213232152021/32243330421223/23224102221104324222242612
@rand_0_0_0_0_1_1_0:0:0_0:0:0_2e2/1
GGCCACCTTAACCATTATCACACCAGTAGCTTCAGTACGTGTGTACAAAGGTACGTCGCAGGGTACAACCGGCTAAAGGATGTCCGGTGCGGGGCGGATTCCTCCATATCTTGTGGCTAACCCCAATGGTTTCCAAAGCAATTCATGAAA
+
83262323023471/12..222233320141322332223213322120322322122034414/224023333122332.227331430242655213334.22602/22460221241245221110343242113227122321052
@chr13_66963567_1_1_0_0_0_3:0:0_0:0:0_5b0/1
AAATCCCATTGAACTGAATTTATATACCATTAAAGTTTATTTATATACCATTAAAGTTATGTACTAATCTCAAAATTCCATCCCTGAAGGTCCTGAAAAATTAAACCGTGTTTGAGAATTATTATAGCTTCAAATTGTCACCCTTATTCC
+
132444.222/2132232202025432212/424237135311424203322732241541323245252222251434223/222024422213424215205.031321842524222126.46142221344220302323232742
@chr13_80239452_1_0_1_0_0_3:0:0_0:0:0_5b1/1
AGCTCACAGTCACGTATTCCCTCCTGACCCCAGGGAATTACTATAACGATTTCCAGAGTTAATACAAGATAGTTGTTAGAGTAAATCTTCTTAAAATCACAACAGACGCAGTCCAGCAGATTAATAGGACTCCTTGAAAAGAACCAATCC
+
22351143213621222/225325444314123122233212340632232213122232513245142242343232333432-310411132202325233352500222320522524.47221/2643/35233112-13225240
@chr13_57830830_1_1_0_0_0_2:0:0_0:0:0_5b2/1
ATGGTTGGTTGTCTGTTTTTGAAAATCTACCAACAGATTATACCAGCTTTCCTTTTTGAACCATTCAGTGGCCCTACCGTCTCATACCAGCATATAAACTAACTAATACACATGATAATATCCAGGCTTGTAAGTCCAGACAATTAAATT
+
32322220/22433335302303313.5412252222.21342223220131235222322.21213342342022030/242522/1435035323222222/7232012124522223/751442/032235222211/525322134
@chr13_70847724_1_0_1_0_0_3:0:0_0:0:0_5b3/1
ACATTCTTTACATAATTTTATCTGTACATATGAGAGCTCAGTAAATTATTAATTCTTTTTTATTCCGACTTACTACTTAATGCCAGAGTCACATTAGCAAAAACCAATGTTCACTCTAGGCTTGATAGGAAATATTTTAAGATATAATTT
+
41.3046220323021065202253/222222054502132220053221222436241422241322311.123256302206334232322/332322443/02225402/5056242324212275612322242455313422522
@chr13_83796747_1_0_1_0_0_7:1:0_0:0:0_5b4/1
GGAAAATGCATTCGCAGCTGACATTTATTTATAATTCTTAGTGTTGAGGTGATATTTACATGTTAACTATCTGGATGTGAAAGCAAACAAGAAATATGTTCAGTGATAAAATGTGTAATACTCATGTGTAAACTAACCCAGAAAAAAATT
+
6273221122312362132243323212232243414262422204211311110122442211./7412222/1242350012322332220212325223132.24352122225400221245132257023343322204332433
@chr13_19550190_1_0_1_0_0_1:0:0_0:0:0_5b5/1
GACTTATAACCGCTTTTTGTACTTACGAATGTATCATGAAACCCTTTCTAAGTCTCTAAATGTTTTCTTTTTTTTTTCAGTGGCTGCATAGTATTCCACTGCACAGATGTACCATAACTCATTTAAAGAATCTCTCCTTTTTGGGAATTT
+
243222122123333402222252242222312/22.2//52542023371332212437121042226122/5223141210202252120224335552102442443235325233414221334312464/324414234604223
@chr13_39946937_1_1_0_0_0_2:0:0_0:0:0_5b6/1
AAGTCAGGAAGGAGGCTACTTTATGTACTGCTTCCCTGTTTGGACAGGTTTTCATTCCAAGTATCAGCCATGGTACAAAATAATACTTGAAGAGGCTCCCAAGGTCAGAACATTTAAACTGAGTTCAAAAATATAAGTAATAGTTAGGCA
+
4/430210212/22331330222/22421/4213266332214424222243112234.012222223204521204215303323422332224212452425412-3353233/722122012./543/0343332321432731411
@chr13_84145085_1_0_1_0_0_5:0:0_0:0:0_5b7/1
ATCTCTTCATAATTTAAGACTGTTTCCATTCATTATTTATTCATTGAAAGTAAATACTCCTGATACTCCTGTGTGCCTGGTCCTTTTATCTGTGCTGGAAATAAAGCCCCGGACTTCATAGAGTTTGCAATCTATTTATGAATGCTGGAA
+
31322143024233333222382423/3337333/52326300314/11235232033321000243322322242221503325213122222334644343322021126/22120253/712122152/222233224222223-44
@chr13_38741641_1_0_1_0_0_4:0:0_0:0:0_5b8/1
AAGGAAAGTTTATCAAAAATTTACTGAGTACCAGGAGCTGTGCAAGATTCATAACTGGCAGTGATGAAAAATGCAGGTAAAATGCTGTATCCTGCAAAAACTGACAGTATTTAAGGAGTAACAGCTAAATGAAAAGAGGAAGAAAACTGA
+
0262352232542211015232215235.054242221242301112222222433204242322354512/3042.5/35242472112431244033324224342044354612523243262264752225202311132222422
@chr13_99677697_1_1_0_0_0_5:0:0_0:0:0_5b9/1
GTGCCAGGGTTCTACTTTCAACACATCCTCACCAATACCTGTTATTTTGATTAGCAAAGCCGATCGAATTGCTATACAAATCCAATTGCTACACCAATACTTGTCTTTTTGATTTTAGCCATCTAGTGAGTGTGAAGTTAAATCTCATTG
+
33332322223222446222224420123323235/2422/12432226122324912421235151222242442522/332442242/223230321132.163303112443420422435302117221/3332143221223525
@chr13_43569543_1_1_0_0_0_6:0:0_0:0:0_5ba/1
CTTTTTTTTGTTTTTGTTATTGAGACGGAGTCTCGCTCTGTCACCCAGGCCGGAGTGCAGAGGCATGATTTCGGCTCACTACAAGCTCCGCCTCCCGGGTTCACGCCATTCTCCTGCCTCACCCTTGGGAATAGCTGGAACTACAGGCGC
+
2173220.2435321133133222322322554432222103401252342520020342112263211251233224055214543240533220-03441222232113333433313533320322513122362445325/24040
@chr13_52911128_1_0_1_0_0_3:0:0_0:0:0_5bb/1
ACTGTTTGTGTATACTTTTTGTCCATGTTTCCGGTGGCTTATTCATGTTTTCCTTATTGATCTGAAAGAGCTCTTGTACACTGGTGATGTTAGCTGTCTATATGCCTTATGAATTGGAAATATTTTTCCCAATTTGTTATCTAACTTTTT
+
24212322243354331.32.52/24360722332234242424432462313222//2213252/52226213.5/5520540244633223333332203334222.26234406025122250232032256261212542231222
@chr13_83480058_1_1_0_0_0_3:0:0_0:0:0_5bc/1
ACCTTAAGTGTATTCACCATCATGTTCTACAACATAACACTTCTTCTGACCAGGAAAATAATTTTAAATTAATGAAGAGTGGAATTTGGCTTATTCTTATGAATTTTGCAGTTGAACCATATGCCCTATCATTCTGAAATAGTTACCCTG
+
314264522162112222242461124432222062423252200311225065/42323231332224023332032510453334223523254432122125424512217213643222420222244532121206.21322225
@chr13_21286642_1_0_1_0_0_2:0:0_0:0:0_5bd/1
TCGCTTGAACCCGGCAAGCGGAGGTTGCGGTGAGCCGAGATCGCGCCGTTGCACTCCAGCCTGGGTGACAGAGCAAAACTACGTCTCAAAAACAAACTCCCATTTATCCTCTACCCCTTTAACAAATGCATGTCTCTCTTTTATGCACTT
+
222101101244231142523303222122,1251214341/622323325234220233225/32322331021204.224122331557/1362332/623222024120422526211221423411442253231212232141,2
@chr13_95430963_1_1_0_0_0_5:0:0_0:0:0_5be/1
CATCATATGGTTTAAAGCCTGCTTTCTGATTCATCAAATGTGAACTAAACATGAATGATTCTGAGTAAAAGCCCATCAGAATTCCCAGTGCCTGGCAAATAACGGGAACATAGTAAATATTTATCATAATATGAATCAGCCTCACACAAA
+
643302223-474322142522421121421323423202.1146651132113214233222362325214530232503253-42432310234522224422134213033277225324232/0252452225532322/233332
@chr13_55281370_1_1_0_0_0_1:0:0_0:0:0_5bf/1
ATGTCCTGCTGATTGGTGCATTTTACAGAGTGCTGATGGGTCCATTTTACAGTGTGCTTCATCCATTTTACAAACCTCTGGCTAGCTACAGAGCACTATTTGGTGCTTTTTTACAGAGCACTGATTGGTGCATTTTACAAACCTCTTGTA
+
251332/332322021224/4324/052423432242312235222126/433252234410241240244452142222322233202642652324222243112261.21553334443233/344423124345346/14155303
@chr13_110290785_1_0_1_0_0_7:0:0_0:0:0_5c0/1
TATGCAATCGGCTTCAGGTCTAACACTTCAGAGCACTCTCTTAAAAATAATGTTTACATAAGTCAAATTCGACATAAATGAATCTGAATCAGCTCTTCTAGGTCAGAAAATGAGAAGACCCCTAATTTTCTGATATTTTTAGAAATTTCT
+
233223203/4482332433241222222511222//22211331815144222422/544412118221425233233242224241261423523213432135554210/145414312223271/2515325/4453444225337
@chr13_35048510_1_0_1_0_0_1:0:0_0:0:0_5c1/1
CTGTTCAAACAGAACATGCCGAAGAGCATCCCGAGAGCCAGAAAGAGAGTACATCTTCAGCTATCAAATTTTTGCATCATTTTTAAGCTGCATCATTGTCTGTTTGAATTTCCAATGTATCATTTTTGAACCAGTGAAATTAACCTTTGT
+
24823025132102.1236312445316221612/422253142222200/23534/10252212452202222521412322226023334265224234522313042131222131322233/365121221062264121322021
@chr13_71594102_1_1_0_0_0_5:0:0_0:0:0_5c2/1
TTCATGCTTTTTAGAGAAAAAATATTTACAGGTCTTATATGTTTTCTCCCTCAGTCCTGAAATTAACCACTTGTCAAGGAGTTCTGTTTCCTTAATATTTAGGGTCAATAATCTGGATGTTGATTGTGTTTGTTACGACTAGGTAGTCGT
+
23344642421242623334262233422222135/2320/11122226/3023422411632216.42300343531414452221313.2213222443224/422633123426321252013223425124214412321221050
@chr13_65398569_1_1_0_0_0_8:0:0_0:0:0_5c3/1
TAGATGTGATGTATTGCTAAGTGCTTAGAAAGTAATTATTGAAATTATTAGATAATAGATCTAAATTTCAGTAAAAACTAGAGATATTAGTAGAACAAAAGCAGTTTTGGACAGTTTTCTCTTTAATCAAGACTACCACACAGTTGTCAT
+
352205223221221000521222252122123432133334311320414113224224210351204335022325422.1/2462225.5143321141223213651320132223222022103211355124/22212212612
@chr13_111869497_1_0_1_0_0_1:0:0_0:0:0_5c4/1
TAGCTGGTTTACAGGTATATTCAAAGATAGACATACAAATATTTTTAATGCCGCCTTGTCTACACAAGGAAAGTACTGTATATGGTATCTGGAAATATACTGGAAATAATCTAAAAATCCACTAATGGAGAGTGGGTTCCATAATGAGTG
+
13342412522242343322314721232624220125252/42210143222165322622253000/534522123022616123145151/0313242242112361523.21122222222632523,222222250321642226
@chr13_32389325_1_1_0_0_0_0:0:0_0:0:0_5c5/1
GAATGTTCATTTACGTGTCCAGATTTGGGAAGTGTTCTGACATTATTTCTGTAAAAATGCTTTCTGTTTATTTTGCTTTCTCTGTTCTTTCTCATACTCCTATAATGCATACATTGGTTCAGTTGATGCTGTCTCATAAGTCGCATAAGC
+
62114233522134252723521252121401253/4107421422242321244243330210/34520202244.4333623066240245320661243542820242120224224/67232856132450222223423325221
@chr13_71487334_1_0_1_0_0_7:0:0_0:0:0_5c6/1
GAAGGCAGGTTATACAGTAACAAATAAATCAACAACTAAAATGCTAACAAAAAATATTAAAACCTAAAATTAAACTCCACAATATTGGCTCTCAGTATGATTTCCCTCAGCAACAGTCACGTGGAATGTTAAACTCTCTAAGAGGGGAAA
+
23462323612421235.2523122112/445523122113222520447342324036972222322213223425212211203223151243232245240521223243114/121322213114325305122672222221207
@chr13_41674858_1_0_1_0_0_1:0:0_0:0:0_5c7/1
TGGTGGGCTCAAATTTATTCAAATGACAGAGCCTCTAAGTGTTATGGTGTCCCTTGATAAACATCTGCTTAATTCACAAGACTACATTATATGTACACAATATGAGAATCATGAGAACATATGTCCATGTCAAAAACATATGTCCATGTC
+
23342212242442422256344234/40412225214220323.22222104602/20121422412233275123321332222732121623430121124124/2230314323223425222132344/2226102327251035
@chr13_110740805_1_1_0_0_0_3:0:0_0:0:0_5c8/1
ATTAATTTCATGAATTTACTTGTGGTAGAGATGATGTGATTTCAGTAGTGAGTCTTCCTGTCTATTAATATATATCTGATGTGTTTCTATTTTATTAGGTTAGTTTTTAGTGTCTTTTAACATAGTTTTAAAATTTCTTCCCTTGAGGTC
+
042212461/212324172/222333232253/1032142321453522324343213221244-33224335212151522.232252433222232232122333341334//102202333222423245-2135023222313333
@chr13_51901632_1_0_1_0_0_4:0:0_0:0:0_5c9/1
TCCTGATATTGTGTTGGCCGAGGCTAATTGCAGGTGTTTATATCTTAGTTTTTAACAAAAAAATTTAAAGAGTAAAAAAAAAATTTTAAAACGAAAAAAGCGTATAGAATAAGGACATGAAGAAAGAAAATATGTTTGCACAGCTCTACA
+
2223022/625142403122212221240262423323125/32821353224235355453123220234222321442230413053153053325440234142424225016424/214272124312343332223324444124
@chr13_66714172_1_0_1_0_0_7:0:0_0:0:0_5ca/1
ACACTAGGCTAACTTGTAGCTTCTGTACCTGAGTCTGATTTCTTGCCAATTTTACTATCCAAGATGGATAAACTTTCTAGTTCACAAATTTTTTTTGACAAATAACAAAACAGAAACCAAATGAGCACAAAGATGGATAAGATCCAGCTG
+
4/3464521222252242232512223152253353242143352/442221/155322560652222203242345225230/432612354025320112222154331200431342461262052532402550443322202/22
@chr13_81383892_1_0_1_0_0_2:0:0_0:0:0_5cb/1
CTATAAATTACTTCGGGCAGTATGGCCATTTTCACAATATTGATTCCTCCTATCCATGAGCATGGAATGTTTTGCCATTTGTTTGTGTCCTCTCTTATTTCTTTGAGCAGCGGTTTGTAGTTCTCCTTGAAGAGGTCCTTCAATTCCCTT
+
4212053234113123363432220223212222202213230202/532222422202222202411152134/125451130323422722205314/12.2124422121222131540112355022211023/2113/1031412
@chr13_89712180_1_1_0_0_0_2:0:0_0:0:0_5cc/1
TAGGCTTAAAGTAAAGGGTTCAAGAAAGATCTACCACACAAATGGAAACCAAAAAAGAGCAGTGGTCACTATTTAGATATCAGATAAAACAGACTTTAACAACATTAAAAAAGGACGAAAAAGGGCATTACATAATCATAAAAACTTCAG
+
42012347212222121033211512632252232203/42143522122222340422344531311212141/4642/13/2205324222143132423223302312122334023.3622332331//62033413112520441
@chr13_71403925_1_0_1_0_0_4:0:0_0:0:0_5cd/1
TACATTAAAATAGTATATCCTGTAGTAGGGCCAGGCAAGTGTAATTTTAACTCCTCCACTATAGCATGGATCTGCTTTTTAAAAATAGACTTTCTCACCTCTTTAAATGAACATAAAACCACACTTACAAACCACAGCTCTTGGTGGCTT
+
2522523/5221462421334322123732243232022301533422423022255202321217432304303322/24020224272254220532525/302126402222333/6241351432226234312234.12332742
@chr13_55240497_1_0_1_0_0_2:0:0_0:0:0_5ce/1
ATAATCAACTTCTTCAAAGCTCCTATAGATACTGACATTTTAACATCATTCCATGAATCATAAATGTTCTTAATGACATCTGTATTAGTCTGTTTTTGCATTGCTCTAAAGAAATACCTGAGACCCGGTAATTTATAAGGAAAAGAGAAT
+
2120102220123324212105205124232431203212/302225253412452534/232522/2214120412204/2231353522210122230241/31113422323.45313331/33211243421030004/3542412
@chr13_49291382_1_0_1_0_0_1:0:0_0:0:0_5cf/1
ACTGAGAACATGCAATATTTGACTTCCTGTGTCTACCTTGTTTCACTTAAGATAGTGAAATCTAGTTCCATACATGTTGCTGCAAAAGACATGATTTCATTCTTTTTATGACTGAATAGGATTCCATTGTATACATATACCACATCTTCT
+
4410332232053150225442382212222032243212321503402633323424/39506252332202120222243552522323232454042224243.2565.2/122113/16226452413212224334633213/32
```
