## Supplementary material for "FastqPuri: high-performance preprocessing of RNA-seq data": human_reads.fq (part 6 of 35)

```
@chr13_27368823_1_0_1_0_0_1:0:0_0:0:0_5d0/1
ATAATCCCAGTTACTTGGGAGGCTGAGGCAGGAGAATTGCTTGAACCAGAGAGTCAGAGGTTGCAGTGAGCCGAGATTGCACCACTGCACTCCAGCCTAGTGACAGAGCAAGACTCTGTCTCACAAAAAAAAAAAAAAAAAAAAAAAATG
+
22323.031352322221022240632-255523203224225525325322132123.3405231420336/22213124032/224473242502232223112222143122562232024/22345622222/2723221322632
@chr13_71488254_1_1_0_0_0_4:0:0_0:0:0_5d1/1
TGTTTAATATTTATTACAGACATATAGCATCATGTTTGACTAGAGATTACTCATGAATATGAATGCAGGGAAAATACTTGGAAGGGGTAACATAACTACAATCTTAGTAGCCATATATAGTGATTATTATAGGCTTTCCTCATGCACGGA
+
312403202/121/1233625321032/1450/342223211434432251242222524224425226216114230/35635322022.3/1324324341614240322202/231241302262451321222/222304220721
@chr13_51207733_1_0_1_0_0_5:0:0_0:0:0_5d2/1
AGAGACCAGCTGGGCCAGCACCCACTCTGCCTTCCACTCTGCTTTTTCGCCACACCATGGTCACTTCCATGGAACCTCCTTAAGTATGCTAGTCAGGCCCTGGAGTGGGTGACAGAATGCTGGATGATGAGTCTGTGCCTAAATCCATGT
+
12451222455111343501242113322353.2-352332412222352223223222551123.20152422303223525134323221233422182212324/232222102123421243342223203212221312262/31
@chr13_29985859_1_0_1_0_0_1:0:0_0:0:0_5d3/1
TTCATTTGTCTAAGTCTTCTTTTGTGTCTTTTCAGACTCATTTAAAGTTTTCCTCAGAGAGATGTTTTGCATATTTTTGATGAGCTTCTTCCTGTGTATTTAATGTTCTTTGCTGCTTTTCTAAATTGGACTTTCTCTTCCATTGCGTTC
+
352/323123203313-32722221212/2441505442/123/23213021222321-1.414222252262233321204132142442421322302222255/2242203422002414120022113004242122143215262
@chr13_105984360_1_1_0_0_0_3:0:0_0:0:0_5d4/1
ATGGTAGTAATAATGATCTTGGAAAATATACAGAGAAGGCAGACACAAAGTGTGAACATTTGGGGATACGCTGTGCTTTATCTCTATTGAACAAACCACAATGTTCTTCATAGGTGATGATGCTAGGGCTCATGCCGTTGTCGGAAACCC
+
414122121522212445282322570324522523252/132123051237/017/22222243334224223422243224122222221423424234645435245232/324322253132232264512322241232262424
@chr13_42014975_1_1_0_0_0_4:0:0_0:0:0_5d5/1
AAAAAGTAAAACATGTAACTATTCTGAGATTTTTGGATTTCTCACATCTGAGAAACACTGCTGGCGGTGTATGGTCTGCAAGTGTGAAAATGTTCCTTGTGAATTGCTTGCATTCAGCATGAAGGGCTGCTTTTTGTCTTTTATTTTTCC
+
402321421242324/25222251331444522022225226142212253225352224222411234052232631242652172240224422405051132262532020333222410.42032432302352211636223212
@chr13_38404166_1_1_0_0_0_3:0:0_0:0:0_5d6/1
CATCTCATTTTTAAATGATCAAAATATAATTCACATACCATAAGACTCACCCTTTTATAATACACAATTTAAAAGTTTTTAATATAGTCATCATGTTGCACAGACCTCTAATTTCAGAGCATTTTTGTCACCACAAGAAGAAACCCCATA
+
132234422344320/./525434124225222334-54342000142423222223.31253/22234242213202250400213224222323/212122231330222.1221213.23113235332031214322320420222
@chr13_99574643_1_1_0_0_0_2:0:0_0:0:0_5d7/1
GTGCATGTGCTTTTGTCCTCTGACTATAGGGGAGTGTCATTTGAAAACATTTTTTCGTGAAACCAGGCAAGACCTTCCAACGTGAGTGGTCAGTTGAGGTATCTCCTTTTTGGTCCTTTTGTGGATCATTAAACACTGACAAATAAAAAT
+
50301312211264252245-632323247253321212342013232/1222221456234072232141242/23602223613504315201023123323213434123202/044522363342044222230422112232253
@chr13_20700934_1_1_0_0_0_0:0:0_0:0:0_5d8/1
CAGAAAGGCGGGTCGGCACCCCTACCTCCTCACTAACAGAGCAGGCAGAGCTCTCAGCCTGGGCATGGTGGGGCCCACTATGGTGAGATCCTGCTGAAAATACCCTGCGCTTTGAAAACAGCCGCATCCAGAAATCCAGGATCACTGGGA
+
43311253410/2/723312.5363232231/22301213212332242242542022031250252213212431524522235042032124532324100222429612242324221322523412010222/2245122032222
@chr13_102475309_1_0_1_0_0_0:0:0_0:0:0_5d9/1
CACATGTGTGACAACATATGATATTTGGGTTTCTGTGCAGGATTATTTCACTTAGTATAATGTAGCATATGCCAAAATTTCATTCCTTTTTATGGCTAGATGATATTCCATTGTATGAATATGCTAATTTTGTGTATACATTCATCCTTT
+
34322121322210215251242333113324202012233031363;22121.254221446133224243224421225342221331332223137212243014322265544/32234224223243262602213262332341
@chr13_103522679_1_1_0_0_0_9:0:0_0:0:0_5da/1
AGGAGGAAGGTGTCTGTCAATCAGCGCAGCTGGGGGAGTGGAGGCAACTGTCATGAAACTGAAGGCTTCATGCCCAGTCCAAGGCCTTGGGGTAGGGGAGGGGAACTGCGGTTGCTCTATGCCAGCTATTTTGGGGTTATCCAGACGTTC
+
46322322233341242637243305222253344312322422/322241///20/4554213122/31222250-22225251424033213222323.1622231312322134132521301042201012111124122443255
@rand_0_0_0_0_1_1_0:0:0_0:0:0_2e3/1
TCGTAGTCTCCTTTTCACTTTACTAGGAGTCTCTGTCTTGATCCTACAACAGTGCATCGAAAAATCGCATTGCGCGCTGCAATAGCACTCCAGGACCCGTTCGGCTGTCATTCGACATTTCGCCCCGTCCTACACGAGGTTAAGGGCAGA
+
02231442221223//4242432/54.106123222321121222232233/22025512256542112213122/654244242241143363222322134242754332232022220472.2432011433372222322223602
@chr13_83047408_1_0_1_0_0_3:1:0_0:0:0_5dc/1
AAAGACTGATGACAGATAAGAATGCAGAATTTTGCAAGTGTCAGATTTTGCTGAGGATTTTGTTTTTTTGTTTCAAGAAAAAGGAGCAGATGATCAACATGATTAAATTTGTTCATCACAATAAGTTCACTATCTTCAATCTTAACACTT
+
34521322224232405041023/27/5.144222266203332335252232143312242222/2025462413624284240322252413432/2232122256321233/4222651-2411/233432-423243420411333
@chr13_82504251_1_0_1_0_0_2:0:0_0:0:0_5dd/1
ATTGGAATTTGGAATGTCCCGGAAGCCACTACAACTATCTGCTAAAGCCCTCTAGATGGCAGTAACCAAAAAGGAGTTTTAAACCAAAGGTACTTCCCTTGGTTTCTTCTGCTATGAAAGCTCGCTGCTCACTTCAGATGCTAAACAGGC
+
4/2232632442205203436530533331232522312261/235202521322252/422021713344231312313322350256123312443/2142543422202/332332/12243114551052230112336.265012
@chr13_25813639_1_1_0_0_0_0:0:0_0:0:0_5de/1
TGTTGGCCAGGCACGTCCTGAACTCCTGACCTCAGGTGATCCATCTGCCTCAGCCTCCCAAAATGTTGGGATTACAGGCGTGAGCCACCATGCCCGGCCTGTATATATCTTCTTTAGAGAAATGTCTACTCAAGTCCTTTGTTCATTTTT
+
22432135441204235422623402323-73332525221312-71.23322/23623044262/2443231332302344222224320303222363550235144/2132703226502144232532022272045540442455
@chr13_44297138_1_0_1_0_0_2:0:0_0:0:0_5df/1
TTTCCTCCTAGGTCACCAACACAGTTTGTGAGTTCCTAGCCCTTCCCAAACTGTCCCCACACCTTAAGAAACACTAGGGGCTCTAGAGCTCTCTCTCTACACAAAGGATTCCTGAACACAGATATTAGGCCCCGCCTTGGCAGAGCAAGT
+
3232522322/36322232524422225/232.3/312443231333.11000242522242222.4221242332/422/.22215222324223520.32102/21222233433362/24542242222321142552112322235
@chr13_51779999_1_1_0_0_0_5:0:0_0:0:0_5e0/1
CAACCTGCAAGTCCTACGCTCATGAGCAGCTCTTGGAACACCACAGACCTCCAGCCTTAAAGCAGCCTTAGTGAAAAAACTAGGAACAAAGCCGATTTGTTTTCTTTTTTGTTTCGTTTTGCAGTAAGGCAGAAATTCAATAATAGATCA
+
/423543353322225225241316120,423333262311411221022421532623/22/52.52802333322.12221/0323232232514114202106255412222233413242235/3322024362521214304120
@chr13_105724886_1_1_0_0_0_2:0:0_0:0:0_5e1/1
CTGGAGGGCAGTGGCGCCATCTCGGCTCACTCCAAGCTCCGCCTCCCGGGTTCACGCCGTTCTCCTGCCTCAGCCTCCCGAGTAGCTGGGACTACAGGCTCCCGCCACCACGCCCGGCTAATTTTTTTGTATTTTTAGTAGGGACGGGGT
+
25431324432202110121216536224546232031232244461.44432543083214331202/6944103154222212142223054232242/2330473351202222220313232220231/04522432345225222
@chr13_102890357_1_0_1_0_0_4:0:0_0:0:0_5e2/1
TCCCCTAAATCTAGTTAGTTACCATTTATGTACGTGGGAGGTGCTTCATGGGCAACGTTTTCTTTATTATCATTGAATTTGTGTCTTCATTGAATTGCATGCTTACTAAATGAAATAATTGGAACATAAGAAATTTGTATTGCAAAGGCT
+
12040012221454/-5541222024370220233422.24224236212314123220342463423222225212321484/32223702022223/231435331312437235247.32212124321321322225223545004
@chr13_28957561_1_0_1_0_0_1:0:0_0:0:0_5e3/1
GAGGCTGAGGCAGGCGGATCACAAGGTCAGGAGATCAAGACCATCCTGGCCAACATGATGAAACCCCATCTCTACTAAAAATACAAAAAATTAGCGAGGCGTGGTGGCGGGCACCTGTAGTCCCAGCTACTCGGGAGGCTGAGTCAGGAG
+
22525232222022.4241221015212124340.3411020500320142232252262452253312/11/3024221/2446021222/2462211212322222023414322352221223454/4232310522513/426121
@chr13_40974900_1_0_1_0_0_1:0:0_0:0:0_5e4/1
ATCGTAAAGCCTTAAAAAATAACCTGCTTTCCAATGCATATGCGGGAATAAATAAGCACCTACCAGAGTGCTTGCTGACAATATGAGCAGGAGGATACCCTCCCCATAAGGTTCTTGGAACAATGACATGAAGTGTAAAAGGCCTGACAA
+
31312224513132122523533222221421330151/4122522231214422.22224112631221234524/5322200.23456221/20422232425503322312126340/44022223432/222/26/5233/26323
@chr13_20455050_1_0_1_0_0_2:0:0_0:0:0_5e5/1
AGACAGTCTCGCTTCATTACCCAGGCTGGAGTGCCATGGCATGATCTCTGCTCACTGCAACGTCCACCTCCCAGGTTCAAGCAATTCTCCTGCCTCAGCCTCCCTACTAGCTGGGATTACAGGCACGTGCCACCACGCCCAGCTAATTCT
+
24/22622342354221221435411231322323223242243222012523204223/00/4213244652523114221/22241424322321128453316352//2432703452424222342222242.2462228410231
@chr13_53048350_1_0_1_0_0_5:0:0_0:0:0_5e6/1
GTGGCTCACGCCTGTAATTTCAGCACTTTGGGAGGCCGAAGCAGACAGATCACTTGAGCCCAGGAGTTCAATACTATCCTGGGCAACATGGTAAAACCCCATCTCTACAAAAAATAAAAAAAAGTTTGGGTGTGCAAGGTGCTGTGTGCC
+
23543511375330326361023131234203212224542432430224422244322132202/712323431127132-30322012227322226204-22272122552221224228320221312612224341250223214
@rand_0_0_0_0_1_1_0:0:0_0:0:0_2e4/1
CTAAATAGATTTAGGCTACGTCAAGACGGCCGAGGGTTGCACATGGCGGTACACAGAGTACCAACAATGACAGGAACTCACGAAGGTCGTCTTATCTGTAGGACGCCTCATCATTGGAGTCTTGTCATCATCTCTTGTTGTCTGGTATAT
+
2510/32/33123220203312.402422022422214/22403432113435/222222220645232203222532334424622023021332304242242253232261/001232223322722.62630213425/1463205
@chr13_113919654_1_1_0_0_0_1:0:0_0:0:0_5e8/1
CTTGAACCCAGGAGGCGAAGGGTGCAGTGAGCTGAGATTGCACCACTGCACTCCAGCTTGGGCAACAGAGCAAGACTCCACCTCAATTAAAAATAAATAAACTAAAATGGAAACAGGATCTCCCTATGGTGCTCAGGATGGTCTGGAACT
+
2.22304212264221312233225234412/3132413134231/23822222402625/22326222512132242221216602340620.0323324/2.221-522525514122551312322632/25713125232223225
@chr13_113044955_1_0_1_0_0_5:0:0_0:0:0_5e9/1
AGGAGAAGCAAGTACATCTTACATGGCCAGCAGGAGGGACAGAGAGCGTGGGCAGGTGCTGCGCACTTGTAAACAACGAAATCTCAGGAAAACTCACTATCACGAGAACGGCACGGGGGACGCCAGCCCCCGTGATTCAGTAACCTCCCA
+
23352223422335013242020224323224063263521532/2261253422262321340261114243220220421224420632/4220341212353022402223132512421412413721223121112623255523
@chr13_53137623_1_0_1_0_0_0:1:0_0:0:0_5ea/1
TGACCAACATGGAGAAACCTCGTCTCTACTAAAAGTACAAAAATTAGCCAGGTGTGGTGGCACGTGCCTGTAATCACAGCTACTTGGGAGGCTGAGGCAGGAGAATCGCTTGAACCCGGGAGGCGGAGGTTGTAGTGAGCCAAGAACACA
+
43121212622262232442/522522426122421244253222221341214421132313/025312283423232332304342412535246441344032353222423122202121222463123/1/33122312103212
@chr13_77633539_1_0_1_0_0_3:1:0_0:0:0_5eb/1
AGGTAATACACTCATTTAGGAAGCTGGAGTGTCGCTGAGCTAAAACTCTTTTCTGTATGAAGTAAGGGTGTCACAGGGGAACATCGACAATGGGATGGCCTGTGTCACTATATCCTCACCTGGCAATCTGCATCAGAACAAACACTGCCA
+
2245534263220323022412432203312-52323310.2623.30223253032432232210022530643102222150122/13211003212525442202222144030520321633212222332025642323/32332
@chr13_73675985_1_0_1_0_0_8:0:1_0:0:0_5ec/1
CATTTTGTGTCAGTTGCTTCCTTTATGCCTGTCACGTGGCACATTTTTCAGTTTTCTGTATTTCTGAGACCTTAATCCCAATCACTCTTCAAGCTTGAAATGACGCCATGTTGCTAAAAGGAGGGGGATTTTGTCCACCTGAATCTCTCT
+
1423303352633132522404522634221241/55/4230013602303442432212342213221245322312/256403350144434223535412/124003224201/24132002233360326331417522423215/
@chr13_79236858_1_0_1_0_0_1:0:0_0:0:0_5ed/1
GAAGTTAGCAGTCATTCATTTAATGTATTTTTATTAAAAGCATTAAGGCACAACTAACTCAGACAAAGCTCCATATCATGGAGCTTACATTTTAGTGGGAAAAGTTATGTGGCACTGTTTTGGAACTAACTCTAGCCTCTTGAGTAGCAG
+
262442620/216141531514334221130.1350223424522/20245202342210252411323024340242220232232413240232023226823313322/32545.2652222233214332/231122234361202
@rand_0_0_0_0_1_1_0:0:0_0:0:0_2e5/1
GTGCCAGTACCACGTTACCCACTTGTAACTAGAGAGACTCACGGGTAGGTCTGGGATCGGGAAGAGTCATCCAAATAAACATCTACTTATTTACATGCTACTTACACTATTCTAGGCCCCTATAAAAGGGCGATGCTAGATCCCCGTTCA
+
224223212144523130325/242032526355534414333222132024330032344211553232116423332142/46052223223314224243/2237/55135622352042022222221110202232622216431
@chr13_44645387_1_0_1_0_0_2:0:0_0:0:0_5ef/1
ATGATAAAAAGAAAATCTTAAAAACAGCAAGAGGGAAAAGATAAATATACAGAGTATCAAATATAAGAGTTATTAAAGACTTCTTTTCAGAAACTATGCAAGCCAGTAGACCATGAAGTGAAGCGCCAAAAGAAGGAAAAAAATCTAACT
+
2//224333232211621004222233421242221222233/042422.232223.32230/42234132242324.210/26133423301005622221413122522223343220224645422424323331221120223322
@chr13_40789903_1_1_0_0_0_4:0:0_0:0:0_5f0/1
TTCTCCAGATGTCTTTGACCATAGAACCATTTCTATTTTTAATGTATTACAACGTTTACTAACATCCAGAGAGATCTTGCTGAATTTAAAAGCTGAGCATATTTGTCCCTGCTTAAAATCATTCTGTAATTTTTGGGTAAAGTTCGACTT
+
141213421234522104610331033356.4444213313521314332357.222223214120614512235133210123/2222213345324323433523422434/142.3232-421542241/12012032253/13132
@chr13_66109850_1_0_1_0_0_4:0:0_0:0:0_5f1/1
TTTATTGTGATTTAAACTTCTGGGGCTTTTAAGTATCATTTTTATATAGAAACTTTGATGTTATATGAAACAGCATTAACTGTATTCCATAAGTTGTGATATGTCATGCTTTCGATATAATTTTAATTCATTTCTAATAATTTTCTAAAT
+
27222322143223203320725112242153342422221313122/322241312332220211222-234211822142532332043310721225/32033214422-3252512622321144211525222532425022.15
@rand_0_0_0_0_1_1_0:0:0_0:0:0_2e6/1
TTCTTCAGCATAGAACAGTGCCCCTGGGGAAATGTATATTACATTGCATGGGTCATGATTAGACATTGTGCGAGTCGCCTCAGCAAGTACGTGTCAGCTGGGATGCGCTTGCTTCCGATTGGAGTTTGCAACATCGTTATCGCTGATTTG
+
31222512221224222235243123232323532542313444132114253222330222225112233223232226.52/4341522225420236213434210//410222113445122521530222562216231325324
@chr13_20426217_1_0_1_0_0_4:0:0_0:0:0_5f3/1
AATGAATCCCCTATGTCCATGAGACTAGTTGCCATGGCCATATTCCCTAATAAAGCAGAAGTCTGTTCAGTCAACTCTAATCCTCCCACTGAACTTTTTTCCATGCCAACGAACCTGTAGTGACAGAAAAGAAAAAAAAAAGTTCTAGTA
+
3232222422142321423032021326.4442222443532320242203/4242413128352242322422312224601002/33432/23224312144341/21222242222251-132252224223230355280235600
@chr13_58790749_1_1_0_0_0_1:2:0_0:0:0_5f4/1
CTAGTTTACAGAATTTCTCACATTCTCTATTATTCATCTTCTATCTACCCATTATTAAAAGCAGTGTATTAAATTCCCCATTCTCTTAGTAGAAATGCTTATTTTGCCCTCCAATTCTTTCAATGTTTGCCCCATATGCTTCGGGAGTTC
+
2432353322132332152342.77643383.422202122223216313126125/344223036253424343322262152240232/3253270223521216233401400424404010/2431323/22442221471022/3
@chr13_95272615_1_1_0_0_0_1:0:0_0:0:0_5f5/1
TTAGTGTGATGTGCCACAAGGTGGCCATCACCTACACTGCAGGGGAAGCCTGCTACTTCAAACAGAAAAGATGTATCAAAACCACCTGTATCCAGGTTAACACTACAAGAAAACAACAGAAATCTATAAATGCTTCAAGTTTCATATATA
+
025333315312223223315/2/5021225122143443242223224242021331213124340133222236053.022221212/42/242210351313541120424232044322422/22522341021221432315732
@chr13_86224286_1_1_0_0_0_4:1:0_0:0:0_5f6/1
TGATGTAGACTTTAAACATTATTGATTATTTTTATCTTCTATCTTTTTCCAAAAGTGAGGTCAATATACCTACTCATGTTTATTAATTTTAGCTTTACGAAGAAAATACAAAGCAGAGATTATGATAGACTTTTTTATGGGTATTTTCCT
+
20354223631121233312322122242220242223223422122507225022132244323222032723132/0523222142334320334723113/235222/6223520353/04.33231.262212/40321145526.
@chr13_69014802_1_1_0_0_0_5:0:0_0:0:0_5f7/1
GATCTCATTATTGCAAATTATTTTACTAGCTAGGTTTTTCTATTATGAAAGGAGCTTTTTTTGTTGTTTTGCTTTTGTTTATTTTTTTAACTCTAAATGGAAGCCCCATTTACTTAAACAGTTTTTTGAGTAACAGATTCTAGTACAACA
+
004172301551352434332625422031213022230322332335321335124423144210122432265224464252313243132.4426201102254414422220210512:222/32122432302232142425323
@chr13_82371415_1_0_1_0_0_4:0:0_0:0:0_5f8/1
CTTACAACCGCCTAGATTGTCTCCTATGCTTTTGTCTCGACGTTTTATTGTTTTATGTTTGATAACAAGTTTATGACTCCTTCTAAGCTAATTTTGTAAACTTGTGTAAAGATTTTTTCCTGATTCATTTAATCATATCCAGTAATTCTA
+
2240432321324233323362223232133502122331243214541215514122223322332414315442233415552253032224322312212202222221521531121.7512244423314232121141247213
@chr13_57082193_1_1_0_0_0_2:0:0_0:0:0_5f9/1
TTGTTGTGGTTGTTGTTGTTGTTTTTTAGCAATGCATAGAGACTTGAATAAGGCCAAGTGATATCAGTTTGCTATTTTACTTGTACTTTTGGGGGCTGCACTTCAGAAATTTGGAGGCACTTGGAATGCGGGTCCTTGGCTTCAGAGTAG
+
22222272252622240812261323223-2224423822022122002/34303252/3.2533334221201121522021220442013306935031215322042242023/2/2154354250237245132262210211144
@chr13_62631919_1_1_0_0_0_7:1:0_0:0:0_5fa/1
AAATAAGATCTTTAAATTGTATGATTTTTGTTTTTTTTAAAAATTATATTTTGGTGTAATCACTCAGAGAACCACTAAGAGCCTTCAGTGCTGTGTCAACAAATACTGAGGATTGAGAAACCATAACAGTTATAATTCTTTTTCATTCCA
+
150223224252227021415724262/12002114442122301351340112222//21222114222230.32232307432213526126275353.2252422222651212/2234/3225603003/3232713412113744
@chr13_53451939_1_0_1_0_0_6:0:0_0:0:0_5fb/1
AGATGGCTTGTAGCTTAGGGTCCGGACACTGAGTAGGAGGTATTTACGGATTTCTTTTCTTTTTTTTTTTTTTCTTGAGATGCAGTCTCGCTCTGTCTCTCAGGCTGGAGTGCAGTGGCGCAATCTTGGCTCACTGCAAGCTCCGCCTCC
+
/22122024/0623313436031224122002/24240644/422444532330020102333353.242712/4242321623/22323220034352433321232244434142232224021511233.52324647224100262
@chr13_38922917_1_0_1_0_0_2:0:0_0:0:0_5fc/1
TCTAAAGATCAACTAGATTGCCCCATTATTTTAATGCCTACCTGCTTCCTCCTTTGTCTATTCATGCCAATGTTTTAAAAGGGCATTTTAGTCATTGTGAGACAGACGCATATTTTCCAAACACAGAGGTTTAGATCTGTAATAAAGTTT
+
32252232232322632232245310222050-2226523332124224212215241.21232542012323120230-2542232053122425342344242324021444053121221223223524231322222402215021
@chr13_109459727_1_1_0_0_0_3:0:0_0:0:0_5fd/1
CTGAATCACCATAGAAGCACAATTCAGGGATATTTAGCAGATCCTTAAATATATTTATTGAATAAATAGATCTTTTTTTACGGGAGGTGCTGTCAAAACAAACAAAGTTCTTGTTTGTTTGAAAGAACTTCCCCCCGCAATATGATTTTT
+
322122522233451/512312424422314432223224484150223212223411433225233/0315331234132445102268324422102523/6123251110332323113420242/140130336422124221133
@rand_0_0_0_0_1_1_0:0:0_0:0:0_2e7/1
GTTTCTTACACCGACAACGTTGCTGCAGGCATGAGCAAGCTGAACGTGCTGAGTGGGTAAGGCTCCGATCCTGAAATTGATCCTGGTGATCAGAGAATCGCGAGCGCGGGCGAGCTATTCAAGTGGGTGACATTTCCCGCCCTCCTCATC
+
25420/2314401223144243242521453524446514225222333330232522322515162226152132443232223/20242333652250325237402123211312-1532402/2/051328/22632422522326
@chr13_29620969_1_0_1_0_0_3:0:0_0:0:0_5ff/1
GAGGACTAACTTTCTACAGACACCCCTTCCCCTTTCCTCTCCACTTTCTTTTACGTGCCCTCCTTATCTAAAAAAATCAAATGTTTAGCCAACTGGGATTAGTTTAGATTGTATGACCTGACCCCAGCCAATGGGGAAGGGCTACAGAGG
+
41242021322224350202/1222533214022444010213245240553135243663//1324.2214224021252/424414147.2212244242224212324222260272462422121233262242112251354121
@chr13_38583252_1_0_1_0_0_4:1:0_0:0:0_600/1
CCTTATAAATACTGCTGTGTGTGTGTAAGATCTGTGTAAGATCACACAGTTATATTTATAAAGCATTTACTTGATTATGTTCACATAGACACACATACACAATTATTCAACTGTATATATTTTAACATTATTCTGGGTCAATCAAAAGAT
+
02241313222232221433143542562532252302125/522153410632222243/432223130443221/2452235351226020400134162131332220524/52252233323414211232622316443412622
@chr13_20058207_1_1_0_0_0_2:0:0_0:0:0_601/1
TGAAGAAAGAAATTAACAATGAAATTTAAGAATTCCTTGAAACAAATGTAACTAGAAACACAATATACCAAAACAGGAGACACAGCAAAAGCCGTTATTGAGAAGTATGTTGTTAGCTTCATCCATGTCCCTACAAAGGACATGAACTCA
+
22214013223433642.3215422125223224336322422212102332225252332334202230/22/213221451522422346.4243/3544320223442341352422015124222222535123221511452242
@chr13_93262248_1_0_1_0_0_2:0:0_0:0:0_602/1
CACTCCAGTCTGAGCAACAGAGCGAGACTCCATCTCAAAAAAAAAAATAAAAAAAAAAAAATGAAGTTCAATGTACACAGCCTTAACATTTCCTTAAAGTTGAACTTTGTGTTCAAAGATTTTTTAAAAAGAGAGATTTCTATTGAAATT
+
225230453324/3342443155/3232232/612244214541/05424430222422136235153512522/3242141223221434223382220234033/315431262152/32/222424220/52244546130313222
@chr13_47556457_1_0_1_0_0_5:0:0_0:0:0_603/1
TGTGAATTCTTCAGTGATTCAAGATATTAGTGTTCATGATGTGGATGATTACTTTTTTCAAGCAGTTTTAGATTTACAGCAATATTGAGAAGAAGGTACAAAGAAATCCCATATACCCACTGCCCTCCCCTGCTGGCCTCCTCCATTATC
+
322432442312123524132241152222246233213312247402442015/4334160322241221022102222:13334323324432322222222112534132232317210222442215.453322122342223051
@chr13_69545354_1_1_0_0_0_2:0:0_0:0:0_604/1
GGAATGTGCTTTTCAACAGGAAATGTACTTAATTGGCACCATTTCCAAGTAACTAAATTAAATCTGATGACATGGTCTCCCATTTAACTGGAATGGTAATTCCTCTTAATAGGGACACTTGCAGATAATTACGTGAGGTTAAAATGGGGC
+
2321222322322132324331/4232353404634231442610272342/23242251243612255642202224222212223153332/23343322235032010411042531324223525415311/02333/20322165
@chr13_35467219_1_1_0_0_0_4:1:0_0:0:0_605/1
CAAGGAAGTTGGTGGTGAAGAGCTATCCTGCTAGTAATTTTTACTCAATCACACATGCATTATCTTTGTTAAACTGAATAATAATTCTGTGTGGTACTTATTGCTTTCCTATTTAAAACCGGGAACCTAAGGTTCAGAGAGTTCATCGAA
+
23131211.3214333215235222240222/622352/3122233355032252211241223144221022213123234325/051230/023/1/5432502232372231313.332128310.26153235252760.42430/
@rand_0_0_0_0_1_1_0:0:0_0:0:0_2e8/1
CGCCTGCGAGAGAACATTGCTGTCAATTTCATTCCGGCGGCTCGTCAGGGAGAACCAGTAAGGTGCATCTAAGGACAATTAGCATACTGGTCTATTCTAAAAAAACCCGGGCCATGGGGACTCTTAGAGGATAGAGACTTCGCCCGACTG
+
42253324351255101321142204242222433220220321,324313322021323502242222223433223223242/453322361321310340.4312022235312221432222223/33663242543422221212
@chr13_101683289_1_0_1_0_0_3:0:0_0:0:0_607/1
TTTTCATTTCAATTTCACTTATTTCTGCTCTGATCTTTATTACTTTTCTTTTACTCATTTTGAGTTTGGTGTGCTCTTGTTTTTCTATTTCTTTAAGATGCATCATTAAATCACTTATTTGAAGGATTTCCCCTTTTTTGCTGTAAGCAT
+
3431224132222444232222524212358016213242134424122222223222212221316251321/5345/122463324332323341532/2.6322212341432320512221222122251/1151226./234363
@chr13_22958526_1_1_0_0_0_4:0:0_0:0:0_608/1
AGCTCATCGCAACCTCTGCCTCCCGGGTTCAAACAATTCTCCTGCCTCAGCCTCCAGAGTAGCTGGGATTACAGGCTTGCGTCACCACGCCTCGCTAATTTTGTATTTTTAGTCGAGACGGGGTTTCTCCATGTTGGTCAGGCTGGTCTC
+
72125232536412232311142432642420520233334122423420062221232132143322232022124200.432540361.56224202232222332123405243342323241303224224123321332212322
@chr13_26412653_1_1_0_0_0_2:0:0_0:0:0_609/1
AGAAAATAGTGAAAAGTGTTATAAGACAATGGAATTTTCCCCTGCTTTAAATGTTCATTTTGCACCATCTCTGACCTCTCTACTTAAAAAAAAAAAAAAAATTCTTCGAAGTGCCTGCAGATAAGTTTCCGTGCATTCTCAGCTCTTACT
+
2232322232/4223254232223232222314423552422/3/34232313222003214451553323222434334222/63041322324321.2122412224133412530222433430342232212033.3503225442
@chr13_91276171_1_1_0_0_0_3:0:0_0:0:0_60a/1
TAAAGTCCAAATTTTATGTTTCTTGAAATTGGACTTAAACATTATATCACAATATTTTTTCACGTTTAGAATTAGAAATCCAAAGAAAAGTCCTCCCTCCCACCTTATTTTCTGTCAGTCTCAGCTGGAGGTATGCTTGGGGTTTGGACA
+
0.2245223144434314244232253014434234221421330042421361532254242.21012245322432.325.573126355414223142252021330322152231223-21535532250126.112334323522
@chr13_95216317_1_1_0_0_0_4:0:0_0:0:0_60b/1
TCTCTACTCAAAATACAAAAATTAGCTGGGCATGGCGGCAGGTGCCTGTAATCCTAGCTACTTGGGAAGTTGAGGCAGGAGAATCGCTTGTACCCGGGAGACGGAGGTTCCAGTGAGCCGAGATCATGTCACTGCCCTCCAGCCTGGGTG
+
1242323221024361202225402223012241203125423273//4522263213333235214423242453251225343452032321332633242/2632600432222310103232224223113043243215512226
@chr13_81265213_1_1_0_0_0_5:0:0_0:0:0_60c/1
TCCTGAAGTATGTTTTCCAACTTGGTTCCATTCTCTCCATGGCTTTCAGGTACACCAATCAAATGTAGGTTTGCTCTTTCTACATAGGCCTATGTTTCTTTGAGGCTTTGTTTCATTCCTTTTCATTCTTTTTTCTCTAATCTTGTCTTC
+
200425523113121/221643224132222123/22022242234415/6232144452225323413023242/20422124731211500242232/2234443242532022525227033314312435312334423312/303
@chr13_89840920_1_1_0_0_0_0:0:0_0:0:0_60d/1
TATGAAGATAAATAAGCAGTTTTTATCTTTGTATTCATGTATGTCATATGTCTTTCTAACCACCTTTTGTAAGACTACAATTACATAGATATCAACTGTTTGATATTGTATCATTGTTTTCTTTAGCTATGTTCAAGTTTTTCAGCCTTT
+
52351/233222052422410320/212153014112721223/02250423354/2202142325321232332432324445341522105243611.201/121135124220242244123123522/223321432002421703
@chr13_101609682_1_1_0_0_0_5:0:0_0:0:0_60e/1
TCCTCTCTTGCATAAAAAAATCAACTCAAGAAACAGCATCTGTTTTGGGGGAATTGAAGAAAGAAACCCAAAATTTGATACTGCAGCATACTTGCTGAGTATAAAGTGCTTTCATTTGAAAACTCTGATCTACCTACATACTGGGAACCT
+
120533123362/4412202322232222225113024/321342240322422202232032232242334272321223235303121421522233215224623322323342130105210132220333322302223405322
@chr13_42526756_1_1_0_0_0_1:0:0_0:0:0_60f/1
ATTTTACTTTTTTTAAAAAAAAAATGGACAGCCAATGGTCAAGTTACCATGAATTTGTATAGTCTGCCCTTTTTCTAGATTATTTATTAGAAGGATGATGTCGGTCAGCTCTAACACTCAGGGAATGTTTGTAATGAGAACCTGTGCCTG
+
223021441223425362112422422241321415224222222325125112211141222432222212233362425025126351241132232342312607321023234215322133234332121120330221432364
@rand_0_0_0_0_1_1_0:0:0_0:0:0_2e9/1
TTACACGGCGTTGGGTGATGGAAATGGGACACACTGTTCGCCAAACATATTGGTGGTAAATGTTGGACTATTTATGTTGCACTGATTATTCCCAAAGTTACGTCAAATGATGAACCCCACGCCTGCTTGAGTCCGTTACTCGCATGTGCC
+
3/2023324424132.22553222221522126134340343434040260622222221124333131322//22313.24411622112232302222042146210222022420422240212/2341422522222204212222
@chr13_33707729_1_0_1_0_0_5:0:0_0:0:0_611/1
CACACCACAAAAAATGTATTTTCCTTCACAACTCAGGGCATGCATACAGCCTATACTAAAGCAAAAAAAAAAAAAATTTATGCTTAAGTAATTATCCTTGTTTGTTTGTCTTCTGATACTTTGTAATCTAGTTTAGCCTATTTTATTTTT
+
4232504221512234442121432023333632223221016523.31332210203/2222425325454020223234042534/3.3232243352424235244/2232012421222224332333073502332022234421
@chr13_34393610_1_0_1_0_0_4:0:0_0:0:0_612/1
ATTAAGCGCGTCTTAAAAATAAGAAATAATAGGAAAAGATTGTACACGTAAAAATCATTAGACTAGTTGATAGTGTTGTGACATTGAAGGTTTTTTTTTGGTCTCTTTATTGATACTGCATGTATACTAATTTAACATAAGTTGATTACT
+
1441221322225221004/32011421272224032413320210132225325224321133232422425222502440242543.2424024241223213323464342226/06121250101134222424233356334222
@chr13_26837086_1_0_1_0_0_6:1:0_0:0:0_613/1
CATCCTACAGAGAGGAATTTTTACATCATGATGAAGGGCCTACTCTGGGTATTTCCAGACATTTGAATCTGTAGGTTGTTTAGAGGACGAAAGGGATCGAATAAAAAGAAAACTTGTCAAGTCGTGCTAATGTAGTTTATATAAAACGAG
+
130102224532/321411164224422223224323334224/352442414112442612/103552422223332312125432033253/322433213143032212422506423133614312342.2243012322324323
@chr13_75635881_1_1_0_0_0_2:0:0_0:0:0_614/1
CCTTTAAATCCATCAGTTTCAGTTTTATATATTTTGAAAACATGTTACTAGACGTGCAATAAAAAATTTTATATTTTCCTGTTGAATTGATATGTTTATTGATATTTTATTGATATTGACACTAGTTCTCCTATTATCTTAAAGTCTATT
+
72.314232564222222221222202242223222201120.3300/14423522214242225724222325/43/121273261112532723162542.241521100542202462/225234133353/244/22234532323
@chr13_70447415_1_0_1_0_0_4:0:0_0:0:0_615/1
AATAATATTCCAATTATCTTTTCTAAATTCAATCCATACACTTTCACACAAAATACCACACACTGTAACATATTGAAAAAATATTTCAACAATTCTATTCTCTCTCTCTCAAATTAGCTATTAGAGGAACTTTGATATATTTATATTTTA
+
234523342232722.2/01//23240334120523522253442234243322020/142314134031250324442/13212/6334325242542/332323521122025.3330124331223233222422/32112522232
@chr13_89931534_1_0_1_0_0_2:0:0_0:0:0_616/1
AACCTTTTCTCTTATCAAACATGCCCTCCCACTCACCAGCAAAGCCTCCCCATCCAGCTAGGTCCATTTTCAGCCGAACCACCTGCACCCAGCTTGGTCCTCAACCTTCCCGCCTGCACAAGATCCGATTTAACCCAGTCAGTCACAAGC
+
24442044225232/332/22622634460223331222243132243224322323532412311152214002225100231122205223221312235202304353311236333023292261232203543127333/53522
@chr13_99785919_1_0_1_0_0_1:0:0_0:0:0_617/1
ATTGCTACTTGTCCCTTTGGCCTTATCACCAAAGCAGTGAGGTGGAAGTCTGAGTAAGGAAGGAGAAAAATCAGTGCTGTGAAGAAAATGGAATTCAGTCAGGTGGGTTTTAACCAACTTAGAAATTCCCTGGGAAGATTCTATGGGGAG
+
050214340334234212213122132365122331622222162221204234133216413/4341231224210124532131322233/0312222403222331212242426652222233112232223/1052224122532
@chr13_78781020_1_0_1_0_0_0:0:0_0:0:0_618/1
CAGTGGTTCTGTTTGTCTTATTTATAGTTGGTTTTGTTCTCACATTCCATATGGTAAAGTCCTGGCAAATCCAGACTTTCCTCTCATAGTATTAACAAAGCCTGCTACAGTATCGGATCACTTATCTATACACCAACTATCCCTGGGGAA
+
30242102233323222216222/2630244122204342204331122224222325335120253442262242622454324/1421226421223220413220222322241322230322311724125216421252515222
@chr13_33297999_1_1_0_0_0_3:0:0_0:0:0_619/1
ATAAGAGGAGCAAGGGAGTGTGTGGAGGCACAGAAAAAATAATGCTGGCTGTAAGTTTATTCATTGTGAAAGCTGGTTGGTGAATACCTGGGGATTTGTATTCTCCCTACTTCGGTATATGTTTGAAAATTTCAATAATATAACGTGGAA
+
35223523332424322203232225232340232324044253821331222334514161124423422530242122/31418234.225652321434232352133271223222240323423322300401262622511224
@chr13_52347764_1_0_1_0_0_1:0:0_0:0:0_61a/1
TCCCTCTGAGCAGCACAGGGCAATGGATCCCCCTGCTAGGATCCTGTTCTGTGTGGGTCTGAGAAACACCGAGAGGAGACGCAGTGGCTTTGAGGCTCCTCCCAGGATGCTGCTGAAAGCCCACATGGGTCTGAGCAGAGCTGTGCTCCC
+
21043322102/32/322202120243262034/54330213412322260220312000312/2232322542023223022/321/534220212221053132232.73120042422223/32.0045246432242134455220
@chr13_100485524_1_0_1_0_0_2:0:0_0:0:0_61b/1
TGACTTCTTGATCCAGCTACCTCAGCCTTCCAAAGTGCTGGGATTACAGGCATGAGCCACTGTGCCCGGCCAGTAGTTTATATTTTTATACCACCAATTCTTATTCTTAAAGGAAAGAAGGATTAAATAAGCCCTAAATGTTATATTACA
+
24722/4516053325343222326426221134234632223152122720213233320120344333322225143024434232622/722244450342224333412510032/023243503222322212211022303424
@chr13_32822147_1_1_0_0_0_1:0:0_0:0:0_61c/1
TGGGGGTTCATGAGGCATGGGGTAAGAGATGTGAAAGCAAAGTTATTTTATACCTTAGACTTCAATATAAGCCTCCCAAATATTTGTTCATGGACTATCAGGTAAACATGACTACTTCCTGTCCTTTCTTTTCTTCCTGACTCCTTAGCT
+
220/521211/22222122616224622542204342471003422230.25143342-31/1422222/0/0231457313223331334222221322346134.422324420222323222221/330231240450342311222
@rand_0_0_0_0_1_1_0:0:0_0:0:0_2ea/1
TGTGTCCCCACGTCTCCGTCAGGAGAGGCGGCGGGCCGCTTGACTTCCCTTGAAACGAGGAAATTATCTGGCGGTCTCCTAGATACAGAAGCAGATAGCGACGACGGCGCAAAGGACGTTTTCCCAGCGGCAGCACTCCAGGGGTTGTGC
+
335.4310225315332223/252522022712223106122433+3410323424221422133212132224226523340.7/3022233122232044022142242512222222242220323122223.311232/2342052
@chr13_25101646_1_1_0_0_0_2:0:0_0:0:0_61e/1
ACATTAACTAAGGTCACCTTTCAGGGACACATCTTGACAAATCTCAAGAAACACAATTCTGAGCAAAGTAGGACCACACAGAAAACGGGAATATCTAGCCCTGAAATGTAAATTCAAGCTTCGTGCCAAAAATTTAGACAATGTGCTGCT
+
22082321224144312021-//44/2122522051634233623242/5300211133122502032221372113111122223203421213431/233232132525013203210335302243252451123222203202423
@chr13_26988401_1_1_0_0_0_0:0:0_0:0:0_61f/1
CTTCAAGATTTCTTTTTGCTTCTCTTTTAAAATTTCTATTGATACTCTTATTTTGTTCATATATCATTTCTGCATATCTTTGTCTATGTCTTCCTTGAGTTCTTTGAATCCTTAAGACATTTTTTTTCGTTTTGTTTTTGTTTTTGTTTT
+
4202/22222224023542232313/13/10512322052321122346300120/322325331362.22243223312352310252424552225222442245223232523245536342222223/230222.206322422.1
@chr13_87544811_1_1_0_0_0_7:0:0_0:0:0_620/1
AAAACCTGAGATTTGTATTCAGAGTATAGTTTTTTAAGAGCCAGCTCCTATTAAAGAGCTCCCACAACTTTTTCTTCAAGACTAGAATCATCGCCCACTAAGAGAGAGGGTATTCACGCGCCTTCATACTTTCTCAGGAGCTGTAGGACC
+
21423423122333322033022122224354.12142553332642610631222432/34223222452.1144063332222335252/4.014/45412124245652326323222422222120-5232413332/42423323
@chr13_27149982_1_0_1_0_0_4:0:0_0:0:0_621/1
TTTAGCATGGAGGTCTCGAAGATATCTTTCATATGCGTAAAGCCTAATAGTTTACTAGGTTACATTTTTGGGGTAGTTTGTTCTGGGTCAGTTTTCCCCAGTTGGCTCTTAAAATGTGTAGATTCAGGACTTTTATTTTCAGGAAGTTTT
+
0072/222433/222.31.222265124435212313142/2.01220225142220232212121335/6477322345221121324330722645/112201212224242232223.12/224222315320430432222/2234
@chr13_59419854_1_1_0_0_0_1:0:0_0:0:0_622/1
TGACTTTATAGTATAGTTTGAAGTTGGGTAATGTAATGCCTGCAGATTTGTTCTTTTTGCTTAGCCTTGCCTTGTCTATGCAGACTCTTTTTTGGTTCTGTATGAATTTTAGGATTGTTTTTTCCAGTTCTGTAAAGAATGATGGTGGTA
+
02224225642353214202546052272-3201535425322620010222130352223122122122/2341211223025404240433222424142141225342055543241222232260/42233322431322011211
@chr13_37001835_1_1_0_0_0_2:0:0_0:0:0_623/1
AGGGCCTGGCACGGTGGCTCACGCCTGTAATCCCAACACTTTGGGAAGCTGAGGCAGGCAGATCAATTGAGGTCAGGAGTTCGAGACCAGCCTTGCCAACATGGTGAAACGCTGTCCCTACTAAAAATACAAAAATTAGCCATGTGTGGT
+
12244020232242114101/124/5.3243322122/21442124212226222542327220325122332002336231313322133232302616222/2212143552143244122224/212463/4223134113423225
@chr13_73940469_1_0_1_0_0_1:0:0_0:0:0_624/1
TGACTTGTCAGTTCATTGTTTTCAATTAGAAGGTATTTATCCAGAGAGAAGAAAGAAGGAAACTAGCATTTATTTAACTAGGGTTTCCTGTTATAATGTTTCCAGTGTAATGATGCATGCATGCAAGAACTTAGTATACTGTGAATAATT
+
335263.2221425231264212534/4323/21313120224214344321012235491356433142-5232/242222211344255/232254332222163421143-315202223322644463122123843-53302311
@chr13_110514432_1_1_0_0_0_3:0:0_0:0:0_625/1
TTCTTGCCATTCATGTATCTCCCCTCAAAGCCACCCTCAATATTTTTGCAGCTATCTTGCTCAAACAAGGTTTAACCAGGTCACTCTGTTCTGAAGATTGCACCATGGATTCAAAGTGCCTCAGCAACCATGTTCCATTTTCTCTGCCTA
+
240215024202514225622250323.1442225446222636363222.21425152542663122212022325532425222//22221121252252134322264422/53222/433213244202522225244021645/5
@chr13_24776657_1_1_0_0_0_1:0:0_0:0:0_626/1
CAAGATTCCCTCCTCCCGCTCCCTTCAGGCTTTTTAATTCCATTTTTATCCCAAATCTACAAATACAAAAAAAAAAAAAGTCACAGTAACATTCTAATATTGTACCTTAAAGTACAAGTGAAGCTAAAAAAAAAAAAAAAAAAAAAAAGG
+
42020222032523311222343223122.2203221524222001332402212433221253521216334250233510504-3622314250011/242222232342024303201423202653125343,2263212/32115
@chr13_24094227_1_0_1_0_0_3:0:0_0:0:0_627/1
CACATATAGTATATTGCATGTCATTTCCATTAGGAACCGCAGCCATCTTTAGATCTGAGATGAGTTCTACGAGCCCACTGTGCCTTAGATTTTAGACTCCATAATAATGAAATTTAACTTTGAAATGTTTCCTGTTGTATTTATATAACA
+
323222236.1100253314112722302322032134123842025/1145/32233322062222310435../4200402/25335222310524134122230523120/533/422132224023232246242245621261/1
@chr13_89805826_1_1_0_0_0_2:0:0_0:0:0_628/1
CTTCCTAGAACTCCTTTTTCTTTAAGTGTTTGCTTAGGGCAGGCTTGAATTGAGAAAAGATTATAAAGTTCATGATAAAACCTATAAAGTCATGACAGGTGAAAGCCAGGCTAGTATTGTGTTTTGAAAGCAAAATACATTTCTCAGCTT
+
03415253334331212412434262022242221303224231225124421233333332333274/1522635110212234003604712222224333242522425443223212523313132225450240/3/34410313
@chr13_64339680_1_0_1_0_0_4:0:0_0:0:0_629/1
GGTAACAACAATGACATTTAAAGAGGTTAAGTGACTGCCGTAGGTTTCACATCAATATTAATTCGTGAGACTTGCATTAGATCTTCAAATTCAACATCTGGAGTTTAAGAAAAGTTTTCTTTTTCTTCGGAAATCACTTTCTGACAATAG
+
0/5121634521022512224522222322232222231324211220/20143214552/1/5354453001533205254453/030324122422252242/25233114512322222415221332341341/250232323122
@chr13_76218511_1_1_0_0_0_4:0:0_0:0:0_62a/1
ATTTGTCATATACAAAAAATAGCTAAGCTTACAGCTTTAGGTGGAACAAGGACGGAGAGCCCATTCTTTTCTGATTCTTAATTCCTTAACAATGATGAACTACCTGGCCAGCGCCACTCCCAGGCAGCCGAGTATCATGACTAAGATGGC
+
503126254432251423441224/332252223/4234/3446342222/4122333323541122141422216233222323242561235512105214321271534211013214202/5302202434223543/22233521
@chr13_50373054_1_1_0_0_0_4:0:0_0:0:0_62b/1
GGTTGCCCTGCTAGGCACACCCATTTCCATGACTGATTCTCCCCGCACAGGGGACACCCCTTGGAGAGGAGACCTTACTTTCCTAGAGTCTAAGGACTGCATTTGTTCTTTGGGGAGGGTGAAGGTCTTCATTACTGCTATTCTAGACAT
+
191232123534/45342/41042125221124121132410265442642427/.422432212262221313336212255254422424250222/25224224334111/23123321533322403132503242032124524/
@chr13_58699138_1_1_0_0_0_6:0:0_0:0:0_62c/1
ATCTTTCGGCATAAAATTTAGAATAAGTTTGTATATGCGTGCAAAAATTATTACTGAGATTTTGAAAGCGATCTGGAGAGAATCCATCGTTTACTATGTTGCATCTTCTATTCTATGAGCATATATATCTTTCCAATGATCTCCTTCTTC
+
23535315292272223542323444212/25232231210243422103710732534126222242/42352233223016312233/233113245532223422414221121032241202262223536443103222012226
@chr13_86060408_1_0_1_0_0_4:0:0_0:0:0_62d/1
TCCTGCGTAGCTGGGATTCCAGGCACGCACCACTATACCCAGCTAATTTTTGTATTTTTAGTATAAGAGACAGGGTTTCACCATGTTGGCCAGGATCGGCTGGATCTCCTGACCTTGTATCTGCCTACCTCGGCTTCCCAAAGTGCTGGG
+
1.32325233342143123224323734310441202412434532533224424222421112.2426134122342444261214/13220520262223232112116622232424023122242452130444234204246223
@chr13_54655096_1_0_1_0_0_1:0:0_0:0:0_62e/1
TTCAGTGTAGCTTACACAGTTTGTGGGAAGTGTAAAGTTTATTACTGTAAAGTGCTTTAGAATTAACTAAGAAACGTGGCTCAAAAGCAGGTAAAGTTACTTGGTTCTGAGTCAAGATTCCCCCTCACCCTGCCAACCTTAATGTTATTA
+
4325021222244/.305021326242022513523412232402222023272222-12202231346412522233302222140224212162224124242,/.37342432632401407232/231322231262302261132
@rand_0_0_0_0_1_1_0:0:0_0:0:0_2eb/1
TTACTTCGTGCCGTCCATCCGTTCCGCGCTAATCACCCAAGTTCTGATAGGACTGTGTCTATCGCTTTTGCGTGAATCCCACAGTGCTCGCGCATATAAAACTCAGTGAAGAACACGAATAACCATCAGAATTGTGTACCTGTGTGCCAC
+
2452125222222032.4/643234123//22234/144013.320224322.402057324350402224/2//3625120346/22522222222.3/152402.22204322243441/2222024352234132345201225432
@chr13_98384291_1_0_1_0_0_1:0:0_0:0:0_630/1
GTTACCCTCAAAGCGAAGCCCATCAGACTAACAGCAGATCTCTCAGCAGAAACCCTACAAGCCAGAAGAGAGTGGGGGCCAATATTCAACATTCTTAAAGAAAAGAATGTTCAACCCAGAATTTCATATCCAACCAAACTAAGCTTCATA
+
22323223432635125103533201452/231416102./44723036314320252113222213012333214352/110021/132622232254220/0221402/23123161322620420/43433272120223325/242
@chr13_43448784_1_0_1_0_0_3:0:0_0:0:0_631/1
TGATTTTAAATACAAGGCAGTATCATGTGTTTTTCTCTCTTTGCTGTCTGGCATAAGGAGAATTTTAGAAATATTTGAGCATTGAAGAAATAATTTGTATATCAATCTAACTATCTTTTTGATGAATTCTTTTTAAAAATTAGCTCTCTA
+
3243441112043104242322222034/3/057206133012232024/2425320240235021341232/4242/222228532335162132233522212421/2232502656103223233332233223425422/1331/2
@chr13_39950344_1_1_0_0_0_2:0:0_0:0:0_632/1
AAAATACTGAAATGCTGGGATGCAAAGCTGACTGCCAGCTTTTTTTTGGAAAGCAAACTGTGTCTAGGGGAGATATTTTAATACAGTGCTTGGCATTTTTCTTTCCCTTGTGTTTGAGGCATTCTTGGCTGTTCAACACAGGCCTCAACT
+
233144331333332426222434413221302332222254434224521073325232031242226523360/3433212221325220122124/354240532/3322522427163222.113/42122231154/32305.23
@rand_0_0_0_0_1_1_0:0:0_0:0:0_2ec/1
GCGCAAATCGATTTATTATCGTTTTCTGGGATTGCCCGCTATCGTAGAGCGACGGCCGCTGGGGATCGGAAACGAACCACAAATCGGGCCGGAGCATGGCATTAGTGGACCGTGCGGGTCTGTTCTCTAGGCGTTTCATTAGCCGTGTAC
+
2423414463223512322341404422241311211207212121221022404342221442/202415.2/2524122313443124322532205223224423164452526861232123/52221222164311222114222
@chr13_44843852_1_1_0_0_0_2:0:0_0:0:0_634/1
TACAAACAGACACATACATTTCTGATATATCTGTATCCAACTGGGCCCGGGTAATGCTTGCTACTCTTAAATAAGATCAGCTTTTTCTGTCAGCAAGACAATGTAAGCAGTTAGGGTTCTTCCCTGTGCACTGAAAATAAAGCACTTTGA
+
455101245333722/312243253374252224/14320123/6324342434422223234201323532/0202211/411222433431344500522350313422412221520223330423123312224212432410223
@chr13_73026710_1_0_1_0_0_2:0:0_0:0:0_635/1
AGGAGATGGTGAACGAAATTTATGCTAACACATGAAGCTACTAGAAGAAATGTAAAAGCATGGAAACTGACATCCTGGGCAAACAGATGGGGGCCAGGCACTGTCAAAAGCCCACTATTAATCTTGATGAAACAACACTTTTACCTGTGG
+
442-3430/2250/31117333233144222331322542122120231374-.2522/36311105022240010,23443/11131103213/12245433222555322210212331030111212244/3121331645332221
@chr13_52369607_1_0_1_0_0_3:0:0_0:0:0_636/1
GAGCTTCCCATTTTGTAGCCCTTATCATGTTATTTCAGTAACATCTAACAGACACCTCTTTCAACAGAGTGAACTGAACGCAGGGATTGATTTCCCAGGTGATTAAGGAAGGTGAGAACTCAACCAGGATTGGTGAAGTAACCCAGAGAC
+
5/223412851123/23265212204223334630223228222212421722221222241/6242442/543025011214413322223522123/341112222222622232252140353030224092223222251322442
@chr13_79169402_1_0_1_0_0_1:0:0_0:0:0_637/1
GGGCGCGGAGAAGGAGAAACTGGTTTAAGTGAATTTCCACGGCTGGAAATTGACAACACTTTGTTTTATTCTAATCTATGTCTACAAAAGTTTGTATATATTATACTGCACTGAGGCCAGGCGTAAGAGTTATCAAACAAACTTTTGTTT
+
232022232/2122213213012653522244223/334323/12442271222512121022325/2246403122132421322/2144322237222013431231/412.42432232355611124/5523/2144120164222
@rand_0_0_0_0_1_1_0:0:0_0:0:0_2ed/1
AGCCCCGGCAGCAATCGCTTAGACGAAATTAAGCCGGACGTGGCGGCTAACCGTCATTTCGGCGTCAAAGTGCTAGAGACTATTAAGGGCACGAGGAGTGTCCGCAAAATATTGACGCTGAATCCTTTGTTTCCTAAACGGGTGACTGCG
+
023355323221205.2023432222213121121334223,31332221.3544423522532111042551532352124303203222201423272123334321212142512322213221201245512241,2141322026
@chr13_32997641_1_1_0_0_0_2:0:0_0:0:0_639/1
ATGTTTTCAAGGTTCATCCATGTTGTAGCATGTGTCAGAACTTTACTATTTTTGTATCTCAATAAAATATTAGCTTGTATGGGCTTACCACTAAAACATCCTTTTTAAATGAAATTGCCATAATAGAGGGTAGCCTTTCTTTGTTTTTTC
+
3403222203233242603262352222.2462220.2012214346432533520/0422622033/218224532221625.22232241024555.226413244414005243321312222142545322342322550122222
@rand_0_0_0_0_1_1_0:0:0_0:0:0_2ee/1
CTTGTCGGCTCAGCCAAAACAAACGGCCTTCGAATTCTTCTCACCGTCCGATGTCCCACAAGTTACCTCGGTATAACGTGGAAGCGTGCCCGCGCTAGTTGTAGATTCACGTCGTCTAATTACCCTACGAGCTGGTGGCGCGTAGAAATC
+
20143/25222225522351353233/5225254124042443222230/303232222220215211416303200212052231.224045121252236042422124.24540022/2022234233315352125222622/234
@chr13_95248040_1_0_1_0_0_2:0:0_0:0:0_63b/1
GTGACATGGTGAGCACCTCCGGCCACAGAAGGGCGGAGAGTAACGCAGGTTTGGAAGAGGCATTTTAAAGAAGTCAGTTTCAAAGGAACCACTTCTTTGCAGGCCAGAGAGAGAAAAGCTGGTCCAGGTCGTGCATTAGGACCCTCCCCA
+
20213103441502422/8242322232044324430215221233232314542173013320221245431225323220411432/5103241223235003011222241243013/400142242322/5122222533425323
@chr13_100135097_1_0_1_0_0_5:0:0_0:0:0_63c/1
ACAAATACATATACATAAATACACCTTCCTATATATAAACACATATATGCATTTAGATATGTGAAACATATATATATATAAATTTGAAGTTTGTATTTATCATGAAAAAATTCAAATGCACAAAAGTAGAGGGAATGGTAAAATCAACTT
+
225414223123/.1534223244221223230214252134242124012111053-2211132-2413414202552.11221305445336/22160222203342452242322012223244.2323234/22252326224113
@chr13_90413083_1_1_0_0_0_5:0:0_0:0:0_63d/1
GAAGAAAAGCTAAATTCTACAATTGCCCCATCTTACTGCTTTTAGGGAGTTTCCAGGATATGGCAGAGGTAAAGGTAACTCAGACTTAGTCCAGATGATTTTCTGTGCTAGTCACAGCTTAAGGTCTGGGGAAACCAAGGCGGCTGAAGT
+
55244420.2/1112/32143211242045313246142412222223422.01133226331042/4124222824242253020026+44252222243324221442132242/345322134245122242242013222210022
@chr13_50238243_1_1_0_0_0_6:0:0_0:0:0_63e/1
TATTGAGATAGAGTCTAGCTCTTGTTGCGCAGGCCGGAGTGTAGTGGTGCGATCTCGGTTCACTGCAACCTCCGCCTCCTGGGATCAAGCGATTCTCTTGCCTCAGCCTCCCAAGCAGCTGAGATTACAGGCATGCGCCTGCACGCCCAG
+
4032233236414421122322235203424222240412227122223412113127560442233350/4232232.4/232427222/47225220145324043221432322042116123371047134.2141323/203210
@chr13_27340209_1_0_1_0_0_4:1:0_0:0:0_63f/1
TGGACTTCAAGAAGGAATGCTGGTCTGTGGGGTAACCTTAGACTTCTGACCCCCAGAACAATTGAGTGGGTTTTTAAAAGTGATACATTATTATTAACTAAAATCCATAGTTTGCATAAGTGTTCACACCTGGTGTTGTCTATTCTATGG
+
22432221/1253211325202121061232113.21312223222425.043322403304/02243223363252024/22312/4213124500343223442812114/3112026222313212333425332331243232122
@chr13_113431304_1_0_1_0_0_1:0:0_0:0:0_640/1
ATCTTCTGAAACGCAGCGTCTTGCCCCTTGAGCCTCTCAGCACCGCGGGTTTGGAGTTCATGCTCCTGTGGCAGTGGCCTCAGGGGTGTTTGCTCCTTAGGGAAATTTTCCTCGACCACTGAACACAGGTCCTGGGCACCTGTCAGAAAG
+
421112352412.2224235/2236223243322222331432232137222222422322351822233/453221023232225163/325211245233234252321253220002225523354213433011233722/23345
@chr13_40196927_1_0_1_0_0_2:0:0_0:0:0_641/1
TTCCAGGGATGCAGGGATGGTTTGACACATGGAAGACCACAAATGTGATACACCACATAAACAGAATTGAAAACAAAAAAATTATGATCATCTCAATAGATGCAGAAAAGGCACTGGACAAAAGCCAGCATCATTTTGTGATCAGCAAAA
+
234263173432425-331423522224123112111234434224352223852400125251/2033236222414604321324152443022322365424142104114615212322622324135221222221314242275
@chr13_102972244_1_0_1_0_0_3:0:0_0:0:0_642/1
TCTGCACATGCATACTGATGAAAGCCACTTTGCTGATATCCCCAAATAACCACTGAACTACAGATTCCAGATTTATAGAGCATAGTGTTGGTGTTGTTTGTGAGAGTACCTACCATAGTATTCCTGTGGAAAGATACACACCTATATAGT
+
52253222334220113343420562222423324225032122224224222453.247330331403223243203322222151123222042212422622242132321444032210343222122-3.23123/251222022
@chr13_97019506_1_0_1_0_0_2:0:1_0:0:0_643/1
GTAAAAATTTAAGTAACCCTGAAATTATATTTCTAGGCAATGGTGACATTATAAAAACAATATTGAAAAATTAACGATAAAAGGATTTGCATTTTAAAAAATTTTAATTTCAGGATAATAGGGTTCAAATTATTTTGCACGGCTTCTTTC
+
/22215644362022012/333153226134213212322532032/53/423232012322252234602511/302220122205343.2122/11145,43412322424225702253252243222125251/4232/3220202
@chr13_37935487_1_0_1_0_0_5:0:0_0:0:0_644/1
TAAGTCCTTTGAGAATTTGGAGAAGAGGGAAAAAAAGCACAGTCAGGAGGACTAAAGAAAAAAAAGTAAAACAAAATCATGTTCAGACAGATTTGGGAAAAGTTATCCTAGAATACTTTAAAAGCAGAAGGAAAGCATTGCAGAATAACA
+
303151-3333.2303/32172232314322133441/14433/1222/5223522223214322460240412322222222332201110202126203722524111.323245521354522342/42222/32462330015303
@chr13_19710592_1_0_1_0_0_7:0:0_0:0:0_645/1
AAAAAAAAAGATACAGTTTTGCAAATAGCTGGATATGTGTAGATGCTCCCATATATGAATGGTCTCCTGATTGTTCCTTTATTGCCCTGGCACTGAAGTATCCTCGTGGTGGGCAGTAGTAGAGTCATCATCCCCTCTGAAACTCTTAAG
+
422232214232324212322/04433415/233222222/5120433532042225222323132/2-2221233422520223222/23231014202014251362/0553232202202321223010125122202672341343
@chr13_19896026_1_0_1_0_0_3:0:0_0:0:0_646/1
CAGAAATAAAAAGACGAAGACACAAAATGTGTCATCTTCTGCCTTTTCCTCCTGGATTTTAGATGAAACAGCCAGATTTAGAGGATGTGACATTTGGGGCTTCAGGTAGAGAAAGGAAGCTTTCCCCTTTCTTCACTAAGCTATTCTGTT
+
33302/0222422232222233201221222/145222022222/9320364412242432251322122122/34454422/0,4/3243232742012212323422332223/3124534222322542662.21130232215413
@chr13_78032986_1_0_1_0_0_4:0:0_0:0:0_647/1
GATTAATGATTACAAGTGAATTCCTCTGCTTTTCAATGCAACAGAATATATGATCAGTGAGGTACAGAGCAGAATCTATTTGATTAAAATTTCTTTAGCTGAATTTTCTTGTTGCTAGTAGCAACCTCCCAAAGAATAGACCTAAAAGGA
+
023342122/642200456223324132112125253/221/344201213263264511200212215372330123320052522122163300454131523522335222252432221235214051224230224221222274
@chr13_54266243_1_1_0_0_0_1:0:0_0:0:0_648/1
GCCAATTAAATAGTCTAGTTCGACTGATTATATCAATAAAGTTTATACTGTGTAGAGTTTATACTTGCTCAAATATTTAAAATGGTATTTTGGACAGTTTTTATAATAAGTCTTATGGGATTTTATTTTTTAGTTTGCAATCATATGGTT
+
44211220721124/5214027125112/1311224225202152221652112022423534210131452625220/42100/71/2134023/443203202324372-22255243223222123431234232242303423222
@chr13_58706973_1_0_1_0_0_1:0:0_0:0:0_649/1
TGTCTTAATTCAGCAAGATAGTATTCAAGCTCTTAATTTCCTTCCTCTGCTTGGTCAATACAGTTATCGATACATGTAGTTGCATTGTGAAGTTATTATGTTGTGTTTTTCAGCTTCATGAGGTCATTTATATTCCTCTCTAAACTGGTT
+
252413//220472021222222351314220531333552224220341302/230126242241153222222554423132/3/-2022304253216222013021223543532144242223122323532252224222/221
@chr13_19063556_1_1_0_0_0_6:0:0_0:0:0_64a/1
AGTTTCCTTGGCAAAAAATGCAGGAGTTCTGGAGACTCAGACTGATAAACTAATTGCCTCCATTTCATATGGCCTTTAGAAAAATAGATCAGGCAGTCATGGTCCCTGTCATCCAAAAACTCTAAGTCTAGAGCAACTGGATAAATAGTT
+
12625206142104462242322352333211205222142321521242723222424201/12/0313612322113220420422422134326162221235-1/022222232841223322242312.0202210033424223
@chr13_87394996_1_1_0_0_0_2:0:0_0:0:0_64b/1
AACAGCCTTCCTCTCATTGTTGCTTGAACGTATAGCTATTATATACCTTGCAAGTATACCTGCACCCCACCAAATTATTATTTATAAAGTCACCATAATAATATTTCTAGCACGCAAATCAATTTATGTTCAGCCTTCTTAAAAGATAAT
+
721211/3-51124222533303/5202/15231314734414032323340544334557222322252603133244243/52/3531/1136320432201342322023123101234224221254/2.2323221123512142
@chr13_113140388_1_0_1_0_0_3:0:0_0:0:0_64c/1
GTCCAGGCTGAAGCTAAGAAACCGTAGACTCTCGTCAGAGCTGGTCGTCAGTAACACCAAAAACTGCTGCACGATACCCTAAAAAGAAGCAAAAGGAGTAAATTATTGTTTCAGAAAAGAACAACCCACAAACGTATTCCCCGGACCTTA
+
212421352223424433202123221326421323223336242332221222440221150532324232541122212323623325514223126.223331224.212/12101322252323132513422242/012302413
@chr13_48561991_1_1_0_0_0_1:1:0_0:0:0_64d/1
TCCCCTCTTTATGGAACCTAAAATGTTGAACATAAAGCTTCTGGTGAAGAGAAAATCCCTTTATAGACCTGGTGTATGGAAGAGAGCATTGATAATCATTTTATACTAGAATTATCTGTTTTTCGAGGGTATTAGGTTTTACAAGCTGAA
+
2323263242222244254032655300562322632441211233223/211112012442330.222432423223433-23121122241223223113603333034121524231121271274323566461210234221312
@chr13_104032193_1_0_1_0_0_1:0:0_0:0:0_64e/1
GCAATTCATTTTGGTTTCCTGTCATAGTTCAGTGGAAGACAGCTTTTGCTCTGGTTTAAGGATCTCTATTTTCCAAACCCTGGGAGGTTAAAAAGTTACCTTCACTGAGTAACAGAGAAATGAGTAAATGTGTGCCTGGAGAGCTAGGAG
+
01123.1322.1222222023021224524172410/3212431223355512263/312244232320240262142222210243712332331521/35316114324/122132022/7257211332142522533214130/,2
@chr13_38211128_1_0_1_0_0_5:0:0_0:0:0_64f/1
TGTTCCTCCTTTGGTATTATAGGAACCGTGTCCTCCCCCACCACCTTCTCTGACTTGAATGGACACACTCTCTTTCATACCTGTAACCCCAGTGTGTACGTATTCCTTTCTCTATGGTCTACTAACACACATTGTTCACTGACACCGGGA
+
3235215022322211232234523222232113/42222554424254632222323/22332/41/3130122122322420222223222311123221333122423224013326250036324043141242224015420522
@chr13_31844262_1_0_1_0_0_5:0:0_0:0:0_650/1
TGTCCCATCATTAATTATTCACGAATCAACATTAAGAAGGCCCTTTTTGCATTTCATTTGTGGGCATTCCTGACTGCACAAAACAGTCTTGCCTCTCATTCTCTGCAGGAATCTGTATCTTAGGACATTAAGGTAAATCTTGACATGTAA
+
32331210124/3222215220/122226413/2132220222142223322212154223222/2123233322150212351202,11363233122234433/3322331132303225045221070//56242211221/00336
@chr13_65306511_1_1_0_0_0_4:0:0_0:0:0_651/1
TAACGATGGCAAAAATGGTAGTGTTTGAAGGTAGAGACAAAAGCTTTTTAATAAATTTTTCTGAAACCCTATGGTTGGAGATCCTTTGGAAATTGCCATAAAATAAAGAGGATACAAAATGAAGTTTATTGGTTATTGAATCACTTACCA
+
63232603422425035232,1235023322324321222032/2152312222.122/4522232515.224143651350242242233222423040024232/2./332211223142220518442357403221.232324211
@chr13_79638809_1_1_0_0_0_3:0:0_0:0:0_652/1
TTATACTAAACTGCTCATCACCGAGAACCATGGCACTGCCTTATCATAATACTGTCATGAGGACTTTGCTGTCTTATCACAATACTATCTGAGTACGTAGCTGAAGACTTTTTCCCATCTGTTTCATTGAACTTCATTTTCCCCACCTTC
+
22224232233225523642202240045132672226245233233-223012222.544233332502-24/204130/236234231222302032/212114222743332/1032421532101243344242201326551423
@chr13_69743613_1_0_1_0_0_3:0:0_0:0:0_653/1
CCTCCCTGAGGTATAAATGTTCACTTCCATGGAAACATTAAATGGATTATTAGTAAAATTTCTGAGAATTTGAGTTATAGTGATTGTGCTATAGAATATTTTGTCACAAATTGTAACAGATTAAACTATCATAAGGTTTATTTTTAACTG
+
21162245224242421143/34322432344223/122324411232400122142241/21510122423222512524162122232241242252343525031244122.53232362421142412132247222232224252
@chr13_33689748_1_1_0_0_0_1:0:0_0:0:0_654/1
TCAGGGTCATACATCTTACAGAAGCTCTCAGCATTTTTCTTGGCCCTCAGGCAGAAGTGGTTTACAGCTTCCCCCGTAAACCAAACACTGGAAAGAAGACCTGGGTTACCAGTTTTGGTTTAGGGCAGCATGGTTCATCCCTGGGTCTGA
+
4224022134414422233222734432221032552440143422114313121216222222441225213622225212150122/425/1262532221324221242361.2221531423330221126211336224422213
@chr13_105716096_1_1_0_0_0_1:0:0_0:0:0_655/1
CACACATTCCTTAGGAAATGACACTATTTTTCGAAAGCCATTTAATGTAATACGGATTCCTTAGGAAGTGACTATGTATTTTTAAGCCATTTTCAGCCTATGACAGTAGTCATGATTTCATACTGATATTTCCAAATCCAAAGTGAATAT
+
122353222324122402074522/1222/243022223236-21222132112020402343351/54442/66322320212242423510222335311143422220223245323213321322241334016227323250233
@chr13_57153302_1_1_0_0_0_1:0:0_0:0:0_656/1
CCTAATATTATGACCGAAATGTATTTTGTAAATGCTTAGGTCTATTTAAATAGCATAAAATTAATTAAGATAGCACTATTTGTGTGTGTCTGTGAATAGGTGAGTTTCCTCTCCAAATGTCTACATGGAGCCAGTCATTAGAAATTTATT
+
02234511/2/2562530421352/545434362232203222/644232.24522/243422434322363225300362144122005324425244223331/32432312233255425034332120382352343322324122
@chr13_63514254_1_0_1_0_0_4:0:0_0:0:0_657/1
ATCACATATACCTCATTAATATAGACACTATTATGGACCCATAATAATTAAAAATTAATTAATAACTTTAGCGAATGGAAGGGTTTTATAATTTGGACTTAATTATATTGTTTAAATTTAAAAAAATAAAAAATGCTTTTCAAAAAACAT
+
452232422./3422122952344233224142163221/22242232352422242/652/221271322044222232402433354433531620673021464033242242142423221//53131124342201323333012
@chr13_88781150_1_0_1_0_0_2:0:0_0:0:0_658/1
GATCTCGTTAGAGCTCACTCACTATTTCAAGAATGCTACCAAGTGGATGGTACGAAACCATTCATGAGAACTATGCCACATGATCTAATCAATACTAGGCCCCCATTTCCAACATTGGGGACTACATTTGAACCTGAGATTTGGGTGGGA
+
22223131.133244533223352232424324226364030203524130216614-4133/23533.22211115421420443232314214252544/242121521213220131326441/223221314132354222521.2
@chr13_72196433_1_1_0_0_0_9:0:0_0:0:0_659/1
TGATGAGGTATTAAAATCAATATTTAACTTTGTTTTATAAAATATAATGTTTACTAATACATATTTGAAAATATCTCATAATGTCTTGATATAAAAAATATATGCTTAGAGATTTTACTAGGGTGTTTTTATTCCAATATTGTTTTGAAT
+
02432232432500014544423/7242203120233723103143/036113433432221341421243233213/221531/23210042542422232702223542234.22322/0.231211224453722244310711.43
@chr13_73692658_1_0_1_0_0_0:0:0_0:0:0_65a/1
GTTAAATAATCCTACAAGAAGTAAGAAAACCAGTTCTCACCTGCCTGCCTCTCTTCTCCATTTTTAGGCTCTTTAGAAGCATCCTCTTTCAAACTTTTAGTTGTTACTTTTGAGAATTATAGCCACGTCACTGAGCAACTGCTTATTACT
+
1222/2022006122622211/3222432224041224031325420224424521.42544/2212222027232022512440-7124/324362222244432232,40232162353422222434234712415000-2322.22
@chr13_38885062_1_1_0_0_0_1:0:0_0:0:0_65b/1
TAACTCTCATTCCTGCGATATTGATCTGCTGGTAAGCACACTCTCAGGCCAATGTTGTTGCACTTGCCCACTAAAAGTCACATGTAGGCAAGGGAGAAGTTCTACACACATTTCCCCCTTCCCCTATTTTGTGACATTTATCTTACCTTT
+
43253/23214253323722352115423224271/2056521230123436331553262254142422233/2241112/23013414310/24/7452032022222222433422/2/21333352422034413122222022/5
@chr13_53290224_1_1_0_0_0_4:0:0_0:0:0_65c/1
CAGAATCTACAAGGCAATTAAACAAATTCACAAGAAAGAAACAACCCCATCAAAAAGTGGGTGAAGGATATGAACAGACACTTCTCAAAAGAAGACATTTATGTGGCCAACAAACATGAAAAAAAGTTGATCATCATTGCTCATTACAGA
+
125612444.2212367222061223120733334211422106/2345252152412212232224125121242323431203215624243001223/254334521414273144554231324342212/43442.424323/24
@chr13_65012747_1_1_0_0_0_3:0:0_0:0:0_65d/1
TCAGCACACTACATCTAGTATTATAGAAGTGGCACATGATGTGTTTCTCAAAAAGACAATTAGTAAATAATACTCAACAAATATGTGTAAAGAAGGAAAAAGGAGCTTTTTTCTAATAGTGAAAAAATGCTTCAATGAGTATCTATTCAT
+
23/2031242122464241223335253221232223222441126202022362230440542222534212003.22/25034/112430463.235220202112225331443224234012423322222260222554231435
@chr13_71215351_1_1_0_0_0_2:0:0_0:0:0_65e/1
ATAATTCAAGTGAAATATAGAAACTTTACTCCTTTATAGAATCATTCTCTCCAAACTTATGCTGTTATTATTACACAGATTATGTGTATACATATTAAAAACCCTATGATCTATTTTTATAATTATTACTTTACATAATATTTGTATTTT
+
2221344/32.322223246332242342271612342334137232235331222624134304441234220340.24442/22.26131253131253222516253613324213343212242024342/114-20021352323
@chr13_103713302_1_0_1_0_0_0:0:0_0:0:0_65f/1
CAGTTAAATTTGCACAGTTTGGCAAAATACAGGGTGGGACAAAGTTCATCAGAGAGCTTAACTTCTCTAATAATATATTTATTTTTAACCAGAATGACCTCATTTAAAATAGGCTTAAATAATTTAGATAAAAATACTTGTTTTAGTAGA
+
252160242222566231422/342222002624603320,2225//32562330121245242533/12105224.21614403120322432/322222725436702203354/25442232242232222433252314326562/
@rand_0_0_0_0_1_1_0:0:0_0:0:0_2ef/1
CCAGTCATGCAATTGATTTAAGCGACGCGTGTCCAGCATCCCTGGCTACAAGAGTCTTAACTCGCCAGCGCACCGGACAGCTAGGGGGATGAACCTGACGACAATCATCTTGGAGGCAACAACTTTTTGTGGTAGACCGGAAGCAGGTTT
+
042/4541402323231642510312232323625322/441433121212222323/333311222/2/242144.51312123465/02222320431112/33222340044411213412/3222122500332420263242622
@chr13_100899752_1_1_0_0_0_2:0:0_0:0:0_661/1
CGGCTACTCGGGAGGCTGAGGCAGGAGAATTGCTTGAACCCGGGAGGCAGAGGTTGCAGTGAGCCCAGATTGTGCCAATGCACTCCAGCCTGGGTGACAGAGCGAGACTTTGTCTCAAAAAAAAAAAAAAAAGGCCGGGCACGGTGGCTC
+
24311541022212.3211/34601354221120222322332422225227323-3422243232135313342251412282205213114204822302223204223136421422222621.12523253023445302074224
@rand_0_0_0_0_1_1_0:0:0_0:0:0_2f0/1
AATTTCTTTCTGACTTAGACCAGCTCCAGTTTTCGTTAACAAGGTAGTTTTGCATCTGTCTAGAGTCGCCGGGGATTCTGTGGAGGGCCTGAGAATACCCGGAAAATGATTGTTCGATTTCCGCTTGACTCGCAGCGCGATGATCTAAGT
+
222224.12014332123222-522234/02134312651022535232223322324432213328233521304223300041213.3162222314224222112231232510213132305032225013611565022321132
@chr13_92502228_1_0_1_0_0_1:0:0_0:0:0_663/1
CAAAGATGAGGCAGGTATTGAGATTTCTTTCTTCTCCCAGTATATCAAACTGGCACTTAATTATAATCTTTTAAATGCTGATTACTTGTATCTTTCCACGGAGGTTTTTCAGATCAATAATTGTTTGAAAGTTACAACACTAGTATTTGG
+
0422521233/212236522443322214505242223630301105102232312221442325/22/2222424241103213201/4222127//533245144/44022260/423343231042321241521112216215/21
@chr13_62912900_1_1_0_0_0_3:0:0_0:0:0_664/1
CAGGAGGCTGAGGCAGGAGAATTGCTTGGACCCGGGAGGCGGAGGTTGCAGTGAGCCAAGATCATGCCACCGCACTCCAGCCTGGGTGACAGAGAAAAAAACAAGACAAAACAGTATTTTCCTCTGGGGACGAGAACTGGGATGTAGACC
+
20110222236.21431330222221221542/25322223213233/4/02224252/2/2622400423792/513332440423323/2416235424423122422532223/025203232320122154215423012242334
@chr13_20380658_1_0_1_0_0_5:0:0_0:0:0_665/1
GCTTGCCCTCCCAAAGTGATGTGACCTTGCATGGGTCTTTTACTCTTGCATGATATTGTAATATTTGAAAATATTGGCCAGGCACAGTGGCTCATAGCTGTAATCCCAGCACTATGGGAGGCCAAGGTGGGCAGATCACCTGAGGTTGAG
+
2,6322523422356422332331232423/5323220010242432/21422/272422423031643122631233182302345414540/3524021213331322112.032525310142233010022521235314442450
@chr13_71268552_1_1_0_0_0_2:0:0_0:0:0_666/1
TTAAAAATATTAGTAAAGAGAGAGAAAAAAACACCACCATCCTTCAATTAAGGAATGCTGCAATTCCACACGATGAAGCATCAAAGGAAACAGCAAAAGAAATAGAAGACTTGTTGTTAAAGGCAAGGCTCAGCTTTAAGCCTAATCCCC
+
04422/3561303220142322/3133221/233523422342522323202212625013232222025322212251243334443123211202222/23/1143/0222122452552012154424223031125422.236/2.
@chr13_27533459_1_0_1_0_0_5:0:0_0:0:0_667/1
AGTCAAGAGGCCACGAATCATGGAGTTCCAAAGCACAAGCCTCTATCAACTGCCTGGATTCTACCTCCAGCTCTTGCACTTACGACCTTCAACATTCAATTCTGCACTCGAGTTCTCTCATTTGTAAATTAACGGTCATGATTTACGTGT
+
/22012430322/205.2232521435/2252242226/000333222322411.3265252331222225202132/343242211243242322202402642132252611211121122421531521231332224243455215
@chr13_98186603_1_1_0_0_0_1:0:0_0:0:0_668/1
TTTGTTGTAAGGATTAAATGAGAATAATGTCTAAAAACAAGGTATTAGTATTTTCATCATTGCCATCGTCATTTTCTTTTTTCTTTTTCTTTCTTTTTTTTTTTTTTTTTTTTTTACTACTACTGGGTTTTCATTGCAAAGGGTGATTTT
+
332/32422531635411222244322311331135221132122212434323/6073455422122723123213110352223235262333335030-662423224222514520621143203115332342243122113242
@rand_0_0_0_0_1_1_0:0:0_0:0:0_2f1/1
AGTCGGAAGAATGTCAGCTTTGGGTAAGACACAAGCAGTATTTACTAGCCTAATTTTAAGGCTCGGAACGAATCGTTGTAGTGTCCACCAGGCGGGTAAATCAGTTTCCGTAGAGACCACACCGCGCGCGGTGTTAGCAAAGACGCGTGA
+
322302/15433623401323-83/233212222.22225222007225516424432234332235220632261312022213224441242333222324121/40/542/0343234405020235262524322152364.1063
@chr13_70746784_1_0_1_0_0_3:0:0_0:0:0_66a/1
TAAGTTTAACACTTTCTACTCACTGACATTTTGAAAAAAAATTCTGATACTCTATTCACTGAAATTATTAAATAAGTCTCTCAAGGTGATATTTTAAAAAATAAATGGCACCAACTTAGTCAAAAAAAATACAGTGAGGTCCCACTGCAT
+
24211141254-53.412641222.32424//321121523041441742342242552-2224322451322.3243253231220812231221332212120232233333211104226240132003333154152323616421
@chr13_89790133_1_0_1_0_0_2:0:0_0:0:0_66b/1
CATAATTAGTATTTGTCCACATTTTGACAAGTGAAAGATCACAGGACTGTCTCTGCCACTTGGTAAGGAAGCCACATTCACAGTCTTAATTTGGTTAACATTATGAAATCATGTACTACGTGAGGCCTCTTGTGAGTGCAAGCATCAGTA
+
-33351201624222335460132631236134212244432333/04321622252345//3332253212242122223630312-22443/2/511/24334534331222229511422224213214326162/2324/324324
@chr13_53426283_1_1_0_0_0_2:0:0_0:0:0_66c/1
GAGATTTTTGCAAAGTGTGTTTTCACTACAAAAATGAATTAGATGCCCCGAAGAGCATCCTCTGTTCTTTGCTTGGCCAAGCACTTGCTGCAAACTTCCCTGACGGGTTTACCCAATGGTGAGCCTGTAGGAGGAAAAACCAGGGCCCTG
+
1202233532222423033227131301222/2334132225241242/12223621243162223333363423035/036612241323411502254432152232320282512142222332221/20521.222.222322212
@rand_0_0_0_0_1_1_0:0:0_0:0:0_2f2/1
AAAACGGTCGTATAGGATAGTGGAATGGATTTCGGATCACAGCAGGACTGCGCATTAGCGCGAAAATCTTTGAAACCACCTACATACGTCGCGCTCGCCAGAACTACGTGGCCTAGTTCGTTTCTGCAGCCCCCGCAGATTCCGCTATTG
+
724352212132221221234231321222322402/322142/22213112024315232526/424352226240232232424202021240/4322225522634332232222516322511403102-.214121215422022
@chr13_77924229_1_0_1_0_0_5:1:0_0:0:0_66e/1
GGCAAAGGTGGGCAGATCACCTGAGGTTAAGAGTTTGAGACTAGCCTGACCAACATGAAGAAATCCCACCTCTACTAAAAATACAGATTAGCCGGGCGTGGTGGCGCGTGCCGGTAATTCCAGCTACTTGGGTGGCTGAGGCAGGAGAAT
+
020431/342/5624/453223212440223320/22212/22223222425431/22421252/33242122/534233120638225002235235/3213223133.3623241220212126232433331232022232320220
@chr13_46323788_1_0_1_0_0_2:0:0_0:0:0_66f/1
ACCTCGCTTCTTAAAAAAAATTGTATGTTTTGTTCAGCAGAGCAATTCATTTTAGAAAATGTTAATACAAAATATAATATATACTACTAGGGAATCATTTTTAGCCCTTTAGTGACAGTTTTCTTAGATACATATTAAGTTACTTTCCTC
+
5344262222242242032222181.3311/23562362322443103333233223/26/13222422347253252/3113102321232052224435213100122222115222.122544.223212235422,3143214213
@chr13_25697684_1_0_1_0_0_5:0:0_0:0:0_670/1
ACAGAAAATCAACAAAGAAAAATTAGAATTAACTGACGCTCTAAACCAATGAACCTGACATTTACAGAATATTTCATCCAACTTCTGCAAAATACACATTCTTCTCATCACATGGAATATTATACAGGATGGACCATATGTTTGGCCACT
+
31.622312.0221404223522424221221/01710012422022323133562215222223224430342422445232241223533/12414221343220303322221202432225322202/3//240444320223222
@chr13_60923479_1_1_0_0_0_4:0:0_0:0:0_671/1
TTCTCCCTTGGCGTTCCATAAGACTTGTTGCTTGTAGGTAACATAGCAAATTAGGCTTTTTTTTTATTTATTTAACTCATGCGCTTCTCTACTAGACAAGGAGCTTCTTGAGAACAGTGGTGATATCATTCATCTTTCTGTCTTCAGTAC
+
453222/23440232222333420/3462432023212232/125231/40623533.2220022232/452314131342551023/24323521424442252211422/3322244.222342251010225/64/21231212460
@chr13_66092712_1_0_1_0_0_7:0:0_0:0:0_672/1
GCAATTGACTGATCCAAGACTCAAATCCAGTTTTGCTTCATCAAGGCCTGTGATCTTTACTTTGTACAGTGTATCACTTCTTATAAAGAGATAATATTTGCATCAAGTTGAACAACAGAGTAAATTTTTTTGTACCACCCTCGGAAGCCA
+
33171244.131262222332232220/344222221422.30212222.424223223155612123412224.2133/2642215201247240513122252/316322/4225244/0104424350344302322225463354/
@chr13_32777054_1_0_1_0_0_5:0:0_0:0:0_673/1
CCAACCTTGGCAACAGAGTGAGACAGTCTCAAAAAAAAAAAAAAATCTTAGAGTCATAATTATTGATGCTAAGTTTGTAGGTCAGAATTACTGTGGGCTAGATCCACTTACATATCAAAGTAAATTCTATAATTGTTAAATGAAAAAAAT
+
2/5224/2-22243048733023232136123624221254242244402222/3.2051512254131/25442425333054202/22.221112333/3251234213213500132424614312402321333221402223524
@chr13_54837074_1_0_1_0_0_1:0:0_0:0:0_674/1
AAAGCATCAGACTCTTTGCCTTAATCTAATCATTCATTTAGTTATTCCAGTCTAGACAAAAGTCCCTCAAAGAGCTTTCGTTTTACTGTAAAAGGAGACAGATATGAACAGTTGAACAGAACATACACCTCTTTAGGTGGCAGTAAATGC
+
25722436332.334253242432/054325223/2/2334233233.2220236302220-5012022222332244234214242140456362224201345224214426222313205622321343112225223322442122
@chr13_57503539_1_1_0_0_0_4:0:0_0:0:0_675/1
AGTACACAGGAACCAAATCAAGCCTTACATACCTGGTGAATCATAGATGCTTTTTGCTGAGTATTGAATATGGTAGCTTTTAATTTGTACAGCAGTTCTCTCCTCAGTGGATTTACAGAAGCTTCAGCAGAACTTCGAAAGCATGTCTCT
+
22122312200500232322642/23014103.215/122543.222113/1323201/431234630142252624.63243630322022331245466322204222213/22502272212133240223521322/31221313/
@chr13_95988109_1_1_0_0_0_1:0:0_0:0:0_676/1
AAAAGACAGTATCCAGCTCCCACAGAGGTGAGCAACCCCAGTATCCCACGAACCAAAAGCACGGGAGTTCCCGAATGGATTAAGGGTGTTTTGAGGTTGGGTGGCCAACAAGAACAACAAATGCCACTCTTGTTACTCATCCATGTGAAT
+
2242212212211134231225243234142244212202224442305702122600234121125462.1231341431333422123723222252232241452321330416240135372211035052302021446443521
@chr13_34074746_1_0_1_0_0_3:0:0_0:0:0_677/1
TGTTATTTCTTCAGACACAATCAGTTGAGTGCTTGATGAAATCCTTTCTGCCTCAGACTGTGATGACTGCTAACATTTTGTTTATATATTTAGCAGCACAAGGAATCAAGAGCTGCCAAGTATTATTAAAGTAGAACCAACTAAAGCAGG
+
27233202702432253225321242453/2131233222224413322322242432323424213402214202332202150225421153/2512232242021362/1/6410/221332423350114341232252-020222
@chr13_76508064_1_0_1_0_0_3:0:0_0:0:0_678/1
ATGTGCTTATTTGTTGATCCTACAATGCCACTTCACACAAAATTATATTTGTAAAAGAATAATTGCAGAATTATTTGAGTTCCATGTTGAGCTCATGTGAAATCAAAATAATATAAATGCGTATCAATAGGAAATTGTTTAAGTTATGGC
+
33226220222322210223.23221215122220222/52302626043220123522//21411/114200313222/314121301114224/1.2521442223416322154223335630222212313223532221132343
@chr13_52836058_1_1_0_0_0_2:0:0_0:0:0_679/1
CGAGAATTAGGCCATGGAGCACTTCAGTCATTCCATGTTCAATGACAACAGCATATTCTGCACTTGGAGTGCCTTTGTCATTTTTGAGAACCATCCACGATGTATATTAAATCAAGGTTGACTCAAAGGTACATGATTCAGATCCGGGTA
+
2142223646303763203553442462252214210123222221432243222241243244132223103621223/35213/012222/45132421204433/123224422412221222232452175210223.04552232
@chr13_57711275_1_1_0_0_0_2:0:0_0:0:0_67a/1
AGGCCTTTCAATAAATATCAAAATGCTGAGTTGGCCAATTCCGTGATTCAGAAAGCAAAAGCCAAATTTCTAAAAAAGGAAGTATTTCTTAAGACATTTTTTTTTTCTAGGACTCAACTTTGAAGGATAGGAGAAACTCCATAATGAAGA
+
252/132/2220732523232241/2323531.501425232226423424102102042624132124132220/021621311004002212324423352/2224/2124242322252/442223412223022022242244242
@chr13_97356132_1_0_1_0_0_5:0:0_0:0:0_67b/1
GTTCTCACAAGTTCAGATGATTTAAAAGTGTTTGGCTTTCCATCTCCCCACCCCCACAAGCTGCCATGTAAGACATGCCTAGCTTCCCCTTTGCCTTCCACCGTGATTCTAAGTTTCCTGAGGCCTCCCCAGCCATCTAGAACTGTGAGT
+
135322.30334132563402233533121/232/22022452222534020253323/3200040330354502/41441206200/22451213224232015204423213261124321225132123222430232343426424
@chr13_43959700_1_1_0_0_0_7:0:0_0:0:0_67c/1
AACAGTTGATATCTTTCCAAATAGATGGTTGTTTATGATTTTTTCTTTCCAGTTAAGAAAAAATGGCAAAATTTTCGCATGTAAATAAATACCTTTTGAATGCTAGCTACACATATTGTTAGCCCAGCCCTCAAATTCTCACCAAAACTA
+
32223/02144124.440333122335124213432141+5103344/42302134033232222/06021143.-35.632345/3432221/13354032-235255723074/423/322022202314140231234222313322
@chr13_55576754_1_1_0_0_0_2:0:0_0:0:0_67d/1
CATCTTACATTCTCTGGGTTTTAATTTCCTCATTTATAAAATGAGAGGTTTGTCCTCATTGATTTCCAACCATTACTTAAAACATATCATTCATGGCTACTCAAAGTAAATGACAGTGCCTCTGGCTTACCCTTATGCTCCCACATGTCC
+
232221624130/2101422222.244520251224541232340232332242.3332216/1442344/431551502231532123000/514/36015422143312022222226721543633332352212242054232112
@chr13_87620741_1_0_1_0_0_1:0:0_0:0:0_67e/1
TACAAAAATTAGCTGGGTGTGGTGGCACCTGCCTGTAATCCAGCTGCTGGGGAGGCTGAGGCAGGAGAATTGCTTTAACCCAGGAGGCAGAGATGACAGTGAGCCAAGATCACAGCACTGCACTCCTGCCTGGCACAGAGCGAGACTCAG
+
43220234242324253152222221234212202/252231335/32424642435220321122233410583431331371522022227,230.1224132001322142632331535232254127.2222123322332222/
@chr13_79236279_1_0_1_0_0_5:0:0_0:0:0_67f/1
CTTTTACCTCATGTTTAAATCAGATTCATTTTGATGATAAATTATTTAAAAGCAAGTTTAGAAAAATATAAAATCTTAAGTGCTATTAAAAATTGATTAGGAATGCATTATTCTTTCACTGACACAGTTTGGATTGTTTTTTTATTTTTT
+
30/52433/22021221242/43432.2052013254412067223323225422242423140241.5325320223222232542322332125232531442423133122325321234245032204125235231222226512
@chr13_96641208_1_1_0_0_0_1:0:0_0:0:0_680/1
CTCATCATCCCCCCAAAAAACTAACACCCTCATTAGCAGTCACGCCTCATTTCCCAACTCCCCAGTTGTAGGCAACCACCAATCTACTTTCTGTTTTTAAAATAACAACTAAAAGGATATTTACAGGCCACTCTCACTAGTATAACTTAC
+
452322.5026522222023224442432321233201231331442/402101/45142243322/53251222313312226/6221312414334532221353213351323-023552412852022310522222446115333
@chr13_34126094_1_0_1_0_0_0:0:0_0:0:0_681/1
TATCATACAAACAGTAACCATTAAAGACCTGCAGTGAATACACTAATATTAGACAAAATACACTTTGAGACAAAAATAAATAAAATACTTGAGACAAAGAGTACATTTCATAATGATAAGGGGGTTAATTCAACAGGAAAATAGAAAAGT
+
4453455323001242235/0010/5724231432225323/310265123322/2253443322202.252714543262.321164222223113231207226322632122225141/22253222221242241/16432.1034
@chr13_100646926_1_1_0_0_0_7:0:0_0:0:0_682/1
TACCTAGAGGGATATCTTCAATCCATTTTAATTTCAAGAGATTGTTCAGATAAACAAAGAATCACCAATAATATCGTTTGAAAACCCAGCAAAGGAAGAAGTGTATTTTAGAGGAAGACTGTAAGCTGATTCTTTGTTTTATTCTTGGTC
+
22203313325266/3321230452522251532424001022312112712-232422323422143/5122222230151162553222532133323223222123312322242221/7302212323412223112444234223
@chr13_112768164_1_1_0_0_0_2:0:0_0:0:0_683/1
GCTCACATACTTAACAGCGTCTTTGGCTTGAGCCAAGCTGAGGCATGCCCACACTGCAAGCATTCAGGAAAGAAGCCAGTGCAGCCTCTCACTTCCTCTGCCGAGGGACTGCTGCTACCTTCCAATCAGGCCCTCCAGGCAGGGGCTTTG
+
.21221232244521222221243/122/21424142040.4222416231222462143515/02230312234242322334225333512332534240223322222341325/111232/5422222513425/52424233260
@chr13_96732785_1_1_0_0_0_0:0:0_0:0:0_684/1
CTCCATTTATTCAACCTTACTACAATTATGTGGCTCTATTACCATACTGTTTATTTAAATTATGTTTAAATGGCTGACTCTTATGAAAGTCTGTGAGCTCTTTGTGGGGAAGCACTATTGATTATTGATATCTGTATTGATCTGAGGTAG
+
11423123252.2333212262220113141843241.00/4222341324322520450513.22211402125220224623/244144232222526545222222126221223202222452315/2322420523402257232
@chr13_113555224_1_0_1_0_0_5:0:0_0:0:0_685/1
CACTGAGGGATGGGATGGGGTTTAGCTGAAGACAATGAAAGGGGGAGATGTCCCAGCAGGGGCCTCTGAGCAGGGATTTCAGGGTGGAGGGAGGCAGCCGGCCCCTTCGCAGGGGAATACCAGGGCAGGAGGGATTTCCCCAGGGAGCTG
+
212024/315242235.43234102122026211212023342444623350254022530013/3323242343352321156+322505532643125030641234221133425241422211205127220501352/254/105
@chr13_68117221_1_0_1_0_0_4:0:0_0:0:0_686/1
TGATGTACACACAAACCTTGAACCTATCTTATATTAAGTATTTGGTAACTTTATGTTATCAATCTGTTGCCTAAGTGTACGTTGCACATTAATTTTAGTTATGTTTTCACTGTTTTGAAGCTGTAATTGACATTATATTTTTGATAAAGG
+
46442014120235/2404430615340112222217232253424216512.441122/25225123203324212222143223204202513-73202332314425224212863362210.22231222212326434/422122
@chr13_113690014_1_0_1_0_0_4:0:0_0:0:0_687/1
TTGGAGGATGGAGATTTTAAGGTCTTACTGTGGAGTGAGCGATCAGAGACCCCAGTGTTTACCCGGTAGGCTCTGGGCTCAGACCCCAGCGCCCCACTTGTTAGCTGTTTGACGCTGGATATGTCATTCACTTCTGCGTTCCTCGGTTTC
+
13235521722233523525125241534242226627132652223/7221225227127023232322232253221430122332225223122021103/521/34222210333/122044/2.115222336322/21322413
@chr13_109884144_1_0_1_0_0_2:0:0_0:0:0_688/1
CTTGCACCCTAATATGCTTTTGTCTGGCCAAAAGCAGGAAAATTGTTTTTTTTATTGAATTTATCGCATTTATTCCCCTCAAACATAATGCGTTAATCCTTCTTCTATAGTTGAGCAAATTGAGGGTAAGAAAGGACAAGGCAGAGGTCA
+
12221412242425/003394252265/223232020222043212263142441242135/22433231/24262/32523321253242263220212112232/3414451324151223013242721062202241021232142
@chr13_114530423_1_0_1_0_0_2:0:0_0:0:0_689/1
TTGTTCAACCATCCAACACTCATGTGAATTATTCAATATTCAATATGGCTGTGGGCAAATCAGGGCAACCCCCTTATCTGTGGAACGAGGAGGGTCCAGCCAGGCAAAGTCCCGGCACCAGGCTGTCTGTGGGCCTGGGAAGCCGGTGCC
+
5324304422253342421023322212207042223412.33221222/62322222225221/2222623232/20525507420201222123554236313322032352033540421121235202134223303123431/31
@rand_0_0_0_0_1_1_0:0:0_0:0:0_2f3/1
ACGACACCGATCCTTTCACAATCTTATAACCAGTCTTGAACCACATACCTATCACCTGGGGAGACCACTTACCCTCCTCGTTTCATTTCTGAGCGTGTAAAAGTTATTTCGAAGACGGAAGACCCGACCGGTCACCGGCGTACCGCACGA
+
332335343024450403516543122/152223424232042230271532323234211/2622325320422.2231232272/31/132413055125432023202242/21232321535321422230152223232142202
@chr13_78657031_1_1_0_0_0_1:0:0_0:0:0_68b/1
CAATATATGCCTACATCAAAAAAGAAAAAGATCCAAAATAAAGAGCCTAATGTCACCCTCAAGGAACTAGAAAAACAAGGGCAAACTAAGCCCAAAGTTAGCAGAAGAAAGGAAATGATAAAGACCAGAGCAGAAATAAATTAAATAGAC
+
140552243325205222224421312422522432124443.3033312224343223520036013225432122221824402262243223222143.41421210522421231/20245423222/3022.21232222//322
@rand_0_0_0_0_1_1_0:0:0_0:0:0_2f4/1
TACAAGATTTTCAGATCCGGCGATAGGGGGGCCTCGCTGCTTCCTATATGCAGTGACAGACTTCAGTAGCCAACGTATTGGTTGGGTCTGCCCAACAACGTGAGACCTCAGTGGGAATCCCAGGGCTGCTAAGGGCAGGGTAACATGGTA
+
12211202022144323405/53132262210232552742342322235420401.252222222524222.425220022510223162/33324222-23/33365134154.622320512232425024425222/422263224
@chr13_69532925_1_0_1_0_0_6:0:0_0:0:0_68d/1
GCTTTTTTGAAAGCTCCTCAAATTCTTTGATATCTAAGGTTTTGCTGAGACAGGGCTAGAAACCTTAGAAAATAAATAAAAACAAAATATATAAATTTTAAAATCGTAATAGTAAACGCTTGAAATACATCTTTACTGACATTGATCAGT
+
0120330124-1422124/43132122423223222121422142343/5244320226/2245322242/1/35321223524224231122222222323322536634223341333121240102422212221233153315334
@chr13_93418892_1_1_0_0_0_1:0:0_0:0:0_68e/1
AGGCAAGTTCCCTTAAAAGCAAATGAATTTATTCAACTAATTTGTGCTCTCTCTCTCTCTATTTTGACTTAAGTTGGAAACTGATTAGAAAAGATATCTGTTTCTAGTATTCCCACCTGGATGGATAAAAGGAAGTCTGACTAATATGTC
+
2372412512143324203233260622320/103523555222221233222403122322/32220/2321/26532252253530011363232232331121/0231445222421223333125312212122222431443141
@chr13_57868897_1_1_0_0_0_2:0:0_0:0:0_68f/1
CTTAAACCTTTATGACATCTTATCATTCTGAGACAGTTCCTGGTCTTTTACAATGACATCAAAGTTAAAATTTAACTTTTTCTGCAGAGTTAATAATTAGCCAATGTCAGGGAAGAAAAATAGTGAGAATTCATCCATTTTTATTGCTGT
+
.22.2/222432232223021523244222123542/62251.726231332524223231222232421223333443314220/221206532.2155424/520352/13/251012320350220322200314102322632623
@chr13_81718148_1_1_0_0_0_5:0:0_0:0:0_690/1
ATGCATACCCAGAGTGTAATGAAGAGGTATATTTTCTCTAATTCCAGAAAACTTTCAGTTACATAAACATTTGAAATTGAATTAAAATATCTAAAAGAGCAATTCATTATATTTCCTGCTTGTTCTTTATCAATATTCGATTCGCCTTAA
+
211133223312112/22402324332242122431122452425223142133034221133/715232512461123323243205212/253223262/334220234232/2342/2/4522221356424425012221418383
@chr13_102416330_1_1_0_0_0_1:0:0_0:0:0_691/1
CAGTGCCAACAATTCTTAACAGTGTCAGTGATGGATCCCTGTGCCCCAGGGGACAGACTTCTTACTAGCTTCTGCCACTTTGGTCAGCTGCTGTTCTGGGGAGGTTAACTTTCTTACTTCAAATTCACACTAGAGAGGAAAAGGAAATTC
+
/246034554363054612/2205222343115447344352332352223/2/3222332.12411.112202321332212215400123222624201332/206353325012244422225901022223451021346224432
@chr13_43941057_1_1_0_0_0_5:0:0_0:0:0_692/1
ACTCGACACCTAGTAGGCACTCATATGTTTGTCAAATGAAAGACTTTGCAATCATCCTTATGATTGTGTGTCTGCTATGTTACTAACATATATATATAAGGTTATGTAAATATTCTATACAATATTAATGTTTATTAATGCTGTATGTAA
+
310433022524322122264043042232520611131412523324641224231223222133232226452242202321630220342022641522211320631236330203214036022250224240335356322540
@chr13_23504905_1_1_0_0_0_3:0:0_0:0:0_693/1
CCAGCTCAAGAGCCACAAAAGTGACCTAAGAGTTTCTATGTGTGCCCCAAGTGCCTTATTTCATACAAGCACAGGGCTGAAGTTTCTGAAAATCAAACTCAGGATCTCATCCTGCAATTGGCAAAATTATTAATTCAATGCAAGTTGAGC
+
2321375234202643222232310.223202342422/32254212.241/3240013423222320144241221342125423/2/2233203612432232232223/334523322252324222252104245.1202102005
@chr13_93447405_1_0_1_0_0_4:0:0_0:0:0_694/1
AACCAAAAAAGCATGGTACTGGTAACAAAACAGATATATAGACCAATGGAACAGGACAAAGGACGCATAAGTAACACCACACATCTACAACCATCTGGTCTTTGACAAACCCACAAAAACAAGAAATGGGGAAAGGATTCCCTATTTAAT
+
32332224434122.22.222223644205114333232241602220312326020105/025351242122212215/25252225/5/220322242636422356201065222447222222/1134.35212213216422221
@chr13_25504770_1_1_0_0_0_3:0:0_0:0:0_695/1
GCACTTGTATGTTCATCACAGTACTATTCACAATAGCAAAGACATGGAATAAACTCAGGTGCCCATCAACAATGGATTGGATAAAGAAAATGTGGTACATATGCACCATGGGATACTATGAAGCCATAAAAAGAATGAAATCATGTCCTT
+
12210144242223/70222222232120/222523.203210315540461232243323253040225133342223253225202222402304051202614-33323215432226323322234/133/324213022222216
@chr13_60739978_1_0_1_0_0_2:0:0_0:0:0_696/1
TACTTTCCTTATAGGGTTAAAACAGGGGAACTCTCTTAGCATACCAGCTCAGATAAACTTGGCCCCTTCTGATTGGGTGCTATGAATTTCCTGCTTTTTGGAAAACTGGCTGGTTTCAAAGTTGCTTTTGATTATGTGGCAATACGCATG
+
2240260312213212531224372232503/20423622302222232/32/44316/24524/142326220223203310203642425125072314412102335346242.4032/5532523212/.403214/310222311
@chr13_37687090_1_1_0_0_0_5:0:0_0:0:0_697/1
GCCTAAAAGAACAAAATATGCTCATATTACTATTTCCTTCCAGTCCTGCAAACTACCATAGCTCTTTTGAATACTACTATGCCTAGTAATTGTGGAAAAGATTCGGAGAACTGGTTCTCAGTTTCTCCACAAGTCACTGAAAACCCTGAC
+
23232/12425343320332004301532300233263222223442/2246322262022.3113320222432232232221226132323523232241512230221222233211442423./352332812254242024/341
@rand_0_0_0_0_1_1_0:0:0_0:0:0_2f5/1
CCTCAAGTATCAGTTAGCGACATGTATACACTGCGGGACCAGGTATTCGGTCGTTCCAGAGATTCGTTTCAGAAGGAGCCTATAGGCCATAAAAGACCACGGCATCGTTAAACGTGCCGGTGTCCATCCCTCTAACAATCAATTCAAAGT
+
210122522230321421232231522325020332420-2242021022242441430025522422.3217243/26120213/221231624045221302142212320112/2+2222165422221412234110424202532
@chr13_38287069_1_0_1_0_0_3:0:0_0:0:0_699/1
GACTGAAAAAAGTTGAAAAGACAAAACACATGCATGCTCACACAAGCACCCTCTATGTCAGGCTAACTAAGTTTTGTGGTTCTTAGAAAGTTAGAGGTATAAGGCACTTCAAAAATCATCAAGCATTTCATTTTTCAACCTTTTGTTTTT
+
2552431214322432234022/4/233322205222243422222233222224/2252422.20420/3332252/35233213221-32265142152//332/224/244313533216273125442262263223103222332
@chr13_21239273_1_0_1_0_0_2:0:0_0:0:0_69a/1
AATATATTCAATTTTTAAATCAAATTTCTAAATTTTCAGGCTATTCAAATACAGAAATGCTGTTTCAATATTTGCCAGTTTTCCCCCAAAGTAATCAGGAAACAATGCCAAGAAATGCTTTCTTTTGGCCAGATTAACAAAATAGCATGT
+
41323222232321723202281/2450352352.112442332425/7226234232323421/22321237222240122552372411522302402220.002/32454/22322333122241312122204.12/7212/33.3
@chr13_104380154_1_0_1_0_0_4:1:0_0:0:0_69b/1
AGAAAAATAATTAAATTTATTGGTAGTCACCAAAGCTGTTGTCAGTTACAGCCTTGTGGGATGGGAGGGTGAAAAAAAGATTTGGCCTGAGGACCTTAAGGGCCCTTAAGGGTTGTGTTTTTATATGTGGGCCTTCTCTAGAATAAAGTC
+
215.212524236123012242112/42502.43722212243633.01412712134351032/12443221214225/62022132322/21343322243422342222032232243.0441213/13223215.1.323336342
@chr13_76654009_1_1_0_0_0_0:1:0_0:0:0_69c/1
CCTGGTAACTGCTGTTCCCCTCCCTGTGTCCATGTGTTCTCATTGTTCAACTCCCACTTATGAGAACATGAGGTGTTTTGTTTTCTGTACCTGTGTTACTTTGCTGAGGATGATGGCTTCCAGCATCATCCATGCCACTGCAAAAGACAT
+
0/132322311314522411325342430314202231324322525322142452244323242424120233341420332212022743421222224110231355/1244431.3621002521120022232321332343406
@chr13_59370809_1_0_1_0_0_2:0:0_0:0:0_69d/1
CTTAAAGCAAAATTTCTAGGTAAAATGTTTCCAACCGTGGTCTAGTTTTGATAAAATTTGTAGTCTCCTTTAGTTTTAACAATAATTTAATTTAATATATACGTTCATATTGTGTGTATTTATACACACATATATAAACATGTTAAAAGT
+
23504332242/3322653342221744015322224232342122426142422212330222231324023512322406/13223421122122533223222740423122211003222123223222432/1632232322122
@chr13_65557265_1_0_1_0_0_2:1:0_0:0:0_69e/1
AACCTAGGGCCCTGGTGGTGTAGGTACCTGAGGCAATCTGCTGCTCTGTGGGGTGCAAAGACCGTGGGAAAAGCATAGTATCTGGGCCAGATAGCACGGTTCCTCACCACAGAGTCTCTCACAGCTTCCCTTGGCTGGCGGGGGGAAGTT
+
6504231241422112220241022222733325.33-10130123330512332423242162-12256222251420323264236262122320223324221213/223236232602522234423521421313/123232414
@chr13_106033651_1_0_1_0_0_4:0:0_0:0:0_69f/1
ATTAAACAATGAGAAGCAAAATAGAAGAAAGATGTTTGAAGGTTTGAGACAAGTGACAGACTGACATAAAAAAATAGGAAAAAGGAAAAGGAGTTTGATTTTATTTGATCTGAAATGTTTCCCATTTATTTACATTACCTGAAACCACAG
+
24113330122514454222422425151254232421352325/2221/320112.222340333346202312323.015038326473021/203.2322241/22321723/.134232340124384242426235224121123
@chr13_48365251_1_0_1_0_0_3:0:0_0:0:0_6a0/1
GTTGAACCTGTGGGTGCACAGATGTCAAGAATTAAGGTTTGGGAACCTCTGCCTAGATTTCAGAAGATGTATGAAAACCCCTGGATGTCCAGACAAAAGTGTGCTTCAGGGGCGGAGTCCTCATGGAGATCCTCTGCTAGGGAAGTGCAG
+
2214251300323752/503602232112332132/342155402022524225222333311022/72244220503230402220224223263234125442420341223123314224233352664331132222224142632
@chr13_109110673_1_1_0_0_0_2:0:0_0:0:0_6a1/1
AATAAAGGAAGGAAGGGAGAGAGGAAGAGTGAGAAAGAGAAAGAGTAGGGTGATGAAAGAAAGAAACTGAACATTATCAACACAGACCTGCTTTGGATAGGTTGGTTGGGGAAGGCCAGCTCTATATGCAATTGGATTATGAAATATATC
+
44234222234411/12242443243225446221123215715235224225/244724222223203535434123653122332112102322313232432014122/222322/5243242223211542226232262124210
@chr13_33100274_1_0_1_0_0_5:0:0_0:0:0_6a2/1
AAGCAAATAGAAAACTACAGCATGTGGAACTTTCTACAGGACAAACAACATAGTTTCTGCAACAAGTTAATGGTATGAGAGTTAAAAGAAGGAAAATGCTATGGATTAACATAATTAAATAAAACCAAATGCATTTTGAGGACTTCGTTC
+
4/23232420154211422225132442235336620512422021./0030213413252333224.2310224435333303223201313160222413222252130235511323523212222322213743322774020042
@chr13_77422703_1_0_1_0_0_5:0:0_0:0:0_6a3/1
CGCTTTCTAATAACTAAGCTGTAATAATAGCTTATTTTAGTATAGAACATTGTAGAGCATGTCACTGTTCCATGTTAACACTCATTTATATGATAAGCAATCATGACCTGCAACATTGCTAACACACACAATTCACCCTTGCCTATTGGC
+
34121411545111,23624323332143/224223542242342243224374223344311042222212223/11220287213136443102342222312222201420231133336328124142333440536121223346
@chr13_102711030_1_1_0_0_0_5:0:0_0:0:0_6a4/1
CATTGGGTTTGGACTCAGAAAAATAAGCAGTAGGGGAAATTTCGGGGCAAATTTGAGTAGGACTGGTTATTAGATTACATTAACAAACTCATTAAGATGGAGATATGGACATCTTAACTGAAGAGAAAATTACAAACTAGGTATTGCATT
+
24312712235-23132120042133152223421443322022/1524402231323121463320322212.1424223413-32344053221203511215233122254124352623542212132442224361202210324
@chr13_44965778_1_1_0_0_0_3:0:0_0:0:0_6a5/1
ACTTGAGCATGCATCACAGTCTCATGGGGACAGGTTAAAACACAAATGCTGGACACCTTCCCCCCAAACCCTGGAGTTAAGGGATGGAGAACCTGTGTTTCTAACAAGTTCACAGGTGATGTTGAGATGCCGGTCCAGGGACCACACTTT
+
15222222212122432337222/4412322312/3332146/311-53252210222224302312322741322023340233213331023222342222/23.6215053622315203220323432621411322532032314
@chr13_38434624_1_0_1_0_0_7:0:0_0:0:0_6a6/1
TTTTGTTTAAGCCCTTCTCCATATAAAATTTTCTTACATAGACTAGGAAGAAATGTCTATGTCCAACCTCGGGAGAACAAATAAATCACTAATTGGATTTCATCAGATGGCATAATTCAATCAAGGTTATAATACCATCTCACTATGAAA
+
15311225222322223625233322042212032312220547225212243/4241323033212024232121232062332333222224214222254442141122132212322432323253244026222222.3024211
@chr13_95865207_1_0_1_0_0_0:0:0_0:0:0_6a7/1
CCCTGTCTCTACAAAAATACAAAAATTAGCCAGGCATGATGGCAGGTGCCTGTAATCCCAGCTACTCAGGAGGCTGAGGCAGGAGAATCACTTGAACCCAGGAGGCAGAGGCTGCAGTGAGCCAAGATCGTGCCATTACACTCCAGCTTC
+
24210523225421211213002112401222312021422522/22111221222422322322203602042242364223652232302412234224/250213044322032226366123232222321522242344275220
@chr13_86614072_1_1_0_0_0_2:0:0_0:0:0_6a8/1
TATATGTGTGTGTAAAAGCAAATTAACAACTTAAAAGTCAGAGTATAAGATTCAGGTTTCTTATTGTCAGAGAAGGCTGTTATAATAAAGGAAGGCTAGAATGAATCACCTAGTACTGAATTAGAGTTAGATACAATCAAATAACATGTC
+
23431121222511305122121415261222/3-15242//404222-0323038116301351244025224522222235233464/31550044222231.322132223//4/35320223243222234222442231/21032
@chr13_66111775_1_1_0_0_0_1:0:0_0:0:0_6a9/1
TAGACAAGAAATTTCCACACATCTTTGACATTTAATCCACATCAAAATACATTCTTGAATGTAATGACTTTCTAAACATATTAAAATGTTTTATTTCATGTGTAACATGAGTAAGAAACAAAAATTGGTACTTCAAAAAAGATGTCATTG
+
13/15034023332522152223222122332314232425661342322651222572034432322316102152243432032212132324243025311/222114215171312/272/5343352321130220231034330
@chr13_72627640_1_1_0_0_0_10:0:0_0:0:0_6aa/1
TAATCCCAATAACATATCTTTATAGAAATAAAAAAATCCATCATAAAATTTATATAGAATCTTAAGGAAGCACAGACAGCCCAAGCATCATAGAAATATATAACAATCTAATCGTGTGGTAATGGCATAAAGACATAGAGCAATGGAATA
+
422332320201261330344222522222232/225222602231322230330532340524012/2350/22232202112222342412123:2424322031202/1221222012213310733.2331422240421323222
@chr13_36594717_1_1_0_0_0_1:0:0_0:0:0_6ab/1
GCACCTTAAATATGTCATTCTGCTGCCTTCTGGTCACCACCGTTTCCAACAAGAAGTCAGATTTTAATCTTTTTTAGACTCTTATTAAGTTGTATGCTTGCTGATATCTTGCAGGTCACTGAGGGAGTGTTCATTTTTCTTCATTGTTTT
+
6213221250301452333130244322520601432232252225220232422404053222336425124611223252212313134216033230234224321.31323052124315243115/2564412445113054244
@rand_0_0_0_0_1_1_0:0:0_0:0:0_2f6/1
TTCAAAGTCAGGCCTCGATTGGGCTCGAGGATTGATCTTGGTGTAACAGATAGTGCGCCGATGGCGGCCAGGCCTCGCCAAAACTCTACTACAATATGAGAATAACCTTAAGGGCTAAACTCTGGAAAGGCTCCCATATATCTTCACGGT
+
502120221243/313233232633/210211/23542343331322222104314252122624255/444303202025323222442433261220201223325223623234313233224252424431510133234446026
@chr13_45634843_1_0_1_0_0_3:0:0_0:0:0_6ad/1
CTACAGAAAATACAAAAAAAAGAATGTAAGGGCAATCTGGCTGCAATATCTGTCACCCTACTGATCACCAGGGTTGATTTGGCTAATCTGGCTGGCTAGGAAGGTGTCCCCTTCCTCCCTCACGGCTCCATGTGCGACCCTCCGGGAGCT
+
133234232252114/312502124320222436223202/1242223024202323132312382275044312220202142235123413214256220240630213042531222443523051333314433342304256033
@chr13_37056297_1_0_1_0_0_5:0:0_0:0:0_6ae/1
CTTCCGTTTATTTGTACCCATTAATCAACCGCTCTTCACTCCTCCGTTATCCCTACTTTTCCTATCCTCTGGTAACCAGCAATCTTCTTTCTATCTTCATGAGATAATACTTTCTTAGCCGCTACATATGAGTGAGAACTTGTAATATTT
+
2432/3242.25212131531243.20220231435.33222043215224322534255223121221442222222443624515221052424245442314133217152151234532.23323236253220225122223225
@chr13_72174498_1_0_1_0_0_1:0:0_0:0:0_6af/1
TTTTTCTAGTTTTTCACACTATATATGCCCAAATCCTGAGATATAGGTGGATATATTTAACTAAATAAAGTCTTTCTATATAATTTGATTTACCTGTCCTTATAACTACAATGATTATATGTTATATCCTTATAATATATATCATGTGCA
+
244460462/222122223342.222/223332402245324255242122225054244123332322234222352.20245222725353502245234/1152213221335141262210412233/250230326034532211
@chr13_105117582_1_1_0_0_0_4:0:0_0:0:0_6b0/1
AGCAATAAAATCTTAGCAATCCTTTGGAAGTAGCAAATGAGATGCTGCTTCTCAGCTTCTCAACTTCTTTCATCTCTCAGAGCTCTAAGGAGGGCGATTCGAACATCTCTGCCTCTAGAGACTGAATTGGAAATGAAAGGGTTATGATAT
+
003424033323022124204431042211417112221232224300.3024022432525325013321222330204242.4256503220221124321522032323120227232.1022321160331423364412233453
@chr13_64701306_1_1_0_0_0_2:0:0_0:0:0_6b1/1
GCACCAAGAGCAGTGAAAGAGAAAAGAAAAATCCCTGACTTCTTGCAGTGTTTCCTTTAGAAAGAAAAAAGACATAAATACATGTGAGGAAACTCCAACATGAGCAGTCTCTTAGACCAAAGACATACTATTTCACTTTGTTTTAGTAAT
+
220235421242206422053-3015351422562241022/554164402244232564243700312233/22112421624525013202223122136502332334732344201122273214423322022124222/42114
@chr13_81263988_1_0_1_0_0_0:0:0_0:0:0_6b2/1
CTCACTGCCAGCACAGCAGTCTAAAGTTGACCTGGGATGCTTGAACTTTGTGGGGGGAGGGGCATCCATCATTACTGAGGCTTGAGTAGGTGGTTTTCCTCTCACAGTGTAAACAAAGTTACTGGGAAGTTCAGACTGGGCAGAGCCCAC
+
1.2225333212/32323142623224321/22755/121412223351332122212215-2212247164413/22213222385423263223242.223612023/3413131111/3/4131.325232522352322224352/
@chr13_102564183_1_0_1_0_0_0:0:0_0:0:0_6b3/1
TGGCCTTAGAAAACCAACACCAAAGAGAAAATATCTTCCAAAAAATAAAAAGTGCTTTGAAGAAAAATGTTCCCTTGTTTTAGTTTAGCCAAAACAGCCAAAACAAACAAGCATGTGGTCTTTGTATGAGCACATGGTAATGACACTAAA
+
334422343522522222242212211221325262232252.2321232122264222324313450004022242225023222212442425216342.1332232332220331133220323121122-305514240/6.2443
@chr13_22558793_1_1_0_0_0_3:0:0_0:0:0_6b4/1
TTAAGGTGAAGCCCCAGGCCTTGGGAAGAAAAAGGAGTTGAGAATCAATCTTGTTTTTAATACACTCAGACTCCAGAAACATCTTTTTTCTCTACTTGTCTGTAAGGTTCAAGTAGACTTAAGATAGTGCACTATACTTGCACATTAAAT
+
32223257022222122316122122354561532232232232041212322222612223222222333320102122322710622452223060/222221022243435223454/32222135222425/3/352214102225
@chr13_72415714_1_1_0_0_0_2:0:0_0:0:0_6b5/1
TAGAAAGTGCAGATTGTTTTTCCCCATTTCTAGGCAGTTTGGTCCTCCTTGGTAGTAATATTTGTTTATCTCTAGTGTCAAATACAGCTGTGCTTGTTTGAGTGGGACAACCACCATCAAGAAAAGACTCAAGGCTGGCAGCTGTAACTA
+
2152223414122541122/3440/142221503323425056263.112412241/222221220025322/14013.32112120424230404555254/5332335321.325422253430323242422641//2241223230
@chr13_106149943_1_0_1_0_0_5:0:0_0:0:0_6b6/1
AAAAAATAAAATTGCATGAAACAATGAAAAGGCATAGAACAGAAAGTCTAAAACACAGAAGTGAAGAGGTTGTATTCCCATTAATTTGCCAAGGGGATAACTAAGGTGTATTTCTAGTTGACTGAATCCAGACTTTCCAGTCGCCTGTGG
+
23121052341366054673221222021402443221722.31113122783236241533211522.3254252260212142-4364203/0524463202/2502130322332324442122345/05134232522342.1.25
@chr13_76181462_1_0_1_0_0_1:1:0_0:0:0_6b7/1
ATTGACTTGTACATTAAAAATCTGTACTTCACTGTATATGCATTTTACCTAAAGTAGGGGGAGGTAGTAGTTGGTTACTTGGAATATGTATTTATCATAACTCTGAATTGTACATTTAAAATCTCTACTTTACATACATTTTATCTTAAG
+
3222222322452633273-123235022426212222214652325222443223236432412122232/02/03221221013/220362123240233324125722052341572225122231442035305113343420120
@chr13_62727676_1_0_1_0_0_6:0:0_0:0:0_6b8/1
TCCTTCTCAAAGGCAATATTGTTTAAGGCCTGAAGCTCATAAAAGATTGCAGAATATTGTTAGACATTTAAAAGCTCAGCTCGGCGTGGTGGCTCACACCTATAATCCCAGCACTGTGGCAGGCCAAGGTGGGTGGATCACGCAGTCAGG
+
232026234443413232112342340224431523162040446222223222511642222/5035212212147352042312213212022242211235233222632-2042-22212242225213222/3516432135133
@chr13_112747820_1_1_0_0_0_2:0:0_0:0:0_6b9/1
CTGCCATTGGAAGGAGATTTTGCAGCTGCCACCTTCGTTGCATTTTCTGCTTTGATTTTTGTGGGGTACTTGCTTTTATACTGCAGCAAATGTCAAAACCCAGATTCACAGAGACAAGGCTGCTGTCATGAGGGTTGTAGCCCTGTCTCA
+
322341422202200704206254232423424132213532/3012.1.412253524045245214/252022132422222243524325244425332343222161222223023201234321235022022325414/32121
@chr13_77759977_1_1_0_0_0_6:0:0_0:0:0_6ba/1
AGAGGATTAAAAGGATTACAGTTCACAGCTACACTCCTAGATTTAGAGAGACTACGCTTTGTGGCTACCTGTTGTCTGAGGTTATTGCGTGTCTATACCTGTGAAATTTTCCCAGTGTCTGGTATGATGCATTTTTTTTAAATGACTATC
+
202242/33412204302522/3324152230103423322/2/4532222040132354123122211023222/232/12342230322222430223124.22211361323443165222022523412504322314132332/7
@chr13_19753869_1_0_1_0_0_3:0:0_0:0:0_6bb/1
AAAACTTACTTGGTCTACACCATCCCAGCTGCTAAGTTCCAGAGGTAGCCCAAGAACCTAATGTTTGCCACTACACAAAAATTAGATTATGTTAAAACTTGGAAGCCATGTAATGTCAGTAATCAAACCCACATTATAGCCAGTCACAGT
+
00204232003/2121134220412323342231212232114520153132/212322433/21250213262106323115,11220522/4145232230122203316133222312132340322274224134262/22/3081
@chr13_23470177_1_0_1_0_0_2:0:0_0:0:0_6bc/1
ATTTTATGTTTGACTTGGTATCCATTTTTTAATCACCCTGTTAACACAACAGATTCTCTCTCTCTCTTTCCTCTGAGAAGTAAATTTTGCTGATTTTCACCTGAGAGTTGTTCCTTCGGTATACAAATTTAGGGCAATCTACCTGACAAT
+
12224244323421326202232240335220/12241322231012342435253151252/05125255232122234342201413522222/43022402523222223021.4422052234603222520-3/3431.2/3323
@chr13_45798935_1_1_0_0_0_0:0:0_0:0:0_6bd/1
ACTGCAGGGACAGTGCCTAGCACAATGCCTGACAAAGATGGTATCCCACAAAATATGTTGGAGGCTTCATGAACATACATTGAGATTGACTGCAGAATATCTTGATATGTTGTCAACACTGAACTGATTCTGAAACTGCATGCTTCATCC
+
20423217364/0644414/242122324252/2322254232-2.9022325224332222311311/2133.333322002242230151332224112/4272143440182327324031222121422/2423742421220523
@chr13_85263360_1_1_0_0_0_3:0:0_0:0:0_6be/1
TCTCTGTAAAATCGGTATTTCTATGTCTGGTTAAAGATGTTGATAACTGGATAATGATGTTGATAACAGCCTAAGTTAAAAATACAAAGCCTAGAATGGTGATTGTTGTTTTTGTTTGTTTGTTTGATTTTATTTTCTCTTTGTTAATCT
+
525525234224235322241324244224332236232211315345222/211/2130252152244504221222142423423424225233254230544225112230243222025353232224263124342243254/34
@chr13_24562523_1_1_0_0_0_3:0:0_0:0:0_6bf/1
AATCAATATCAACAATTCTGATTGACCAACATGCTTGCACATGTGTGAAAAGGTTTAAGTTCACAGTTATTCATAGAAGCATGGAAAAAACTGAAAGCCTATCCACAGAGAACTGGTTTGTGTAATATGTTATCACCATAGCACAGAATA
+
541134022221320423446221422330423325242222722112412426112022/0/334251822223322434425223313524330223221201352/22232322120242224232222223240225/23360632
@chr13_38520477_1_0_1_0_0_1:0:0_0:0:0_6c0/1
GTGTGGCTGGGGAGGGCCATGTTGTTTGTTGAGAGCGTTATCATTATGTCAGTGAAGGCATCTAGTCATCATTCCCAGTACCTGGCCCCTCAAATTAAGCTCTTCTCAGCAGCCTTCATGCCAAGGCTTCTTCACTGTCAGCTTTTAGTG
+
342345412202034323310254/2321462623213224513343332243200212112212252201225220241203664253422/5222/6161233/703234353221233320232132/5252320552321340423
@chr13_110589658_1_0_1_0_0_5:0:0_0:0:0_6c1/1
CGGATGTGTGTATTAGCCAGGGTTCTCCAGAGAAACAGAGCCAATAGGCTATATGTGTATATACATACAAATATAAATATATACACACACACAAAAACATATAAACACATATATATATATATACATACATATATACATATATACATATAT
+
253432204332421302012/222323223323131/13462322222231221142304053316423274311444013021642.2124213122222024361240212221213431244240243232203432232222333
@chr13_21533094_1_1_0_0_0_3:0:0_0:0:0_6c2/1
CTCAGCCTCCCGAGTAGCTGGCACTACAGGCGCCCGCCACCACGCCCGGCTACTTTTTTGGTATTTTTAGTAGGGATAGAGTTTCATTGTGTTAGCCAGGATGGTCTCGATCTCCCGACCTCATGATCCGCCCACCTTGGCCTCCCAAAG
+
3201014454521242425122225138511124362131223204135112232./402122323//334530372/2152422231110:5.23332435222241263/032382322222222622-21/412/220312141122
@chr13_91957163_1_1_0_0_0_2:0:0_0:0:0_6c3/1
GACTGCAAGAGTTGGCCTAATGACATGTTTCGTTTAGTTCCTGGAGGAGAACAAAAGATCTTACTTTGTGAAAATCCAAACCATCCAACTTTAGGCCTATCCTTAGTATTCTCCCAGTGTGAGAGTCTGGGCAGAGGGAGGGACTTGGCT
+
30234222/032521422610021/2511/2233354141600132222225344203223242433360223422245242239.1411/223222/103/3354212/23223220/522/3174233434363420315213225/1
@chr13_97193405_1_0_1_0_0_3:0:4_0:0:0_6c4/1
GCCTCCCAAGTAGGATCACAGGTGCCCGCTGCCACCCCACCTCGCTAATTTTTTGTATTTTTAGTAGAGACGGGGTTTCACCATGTTGGCCAGGCTGGGCTTGACCTCCTGACCTCAAATGATCAACCCGCCTTAGCCTTCCAGAGTGCT
+
5124411252132304144221152241/02202522433412423432154515222354243321011220311134432221.1225322322022231413521642223122235524423/231422/2222713/,4334323
@chr13_42031371_1_1_0_0_0_1:0:0_0:0:0_6c5/1
TGACGAGGATTCGCCGAAGCCCCGGTTACAGCCCCAAATATTTACCCGCCTCTCGCCCCCGCGCCCTGACAACCCGGCCCACGCGGTGTCCTCGGCGTCACCAGAGCTGACTGCTGGGCGCGAGCTCTGCTGCTTCCCGCCGCGTGCCAG
+
332252724213121122326332225252442112224032/22214223352402244523302154002234332242220220222261233543422532/22511322223222232324332271222272227120253321
@chr13_41490849_1_1_0_0_0_3:0:0_0:0:0_6c6/1
ATCATATGATCATGGAGATCTGTGAAGAATTTAGAGGAAGGAAACGAAATTTTCTGATTTACAAAACCTACTTTATAAGCAGAGTAGATAATGAGTTGGAGGAGGTACAAGGGATAGTGGATCGCAGGAAGATGGTGATGCAGACCACGT
+
32523224/1122351/252123242020335363.263/22/13312325133430425/36262332320/4222353226/3182.3433/3352112322222242020234123/22232321010342222043.322214122
@chr13_26787735_1_0_1_0_0_3:0:0_0:0:0_6c7/1
TTCTAGCAATATTAACTATACTGTATTTCTGGATAATTTAACATTTGTATAATAAATTTTATATAAATTTCTTTTTAACAAGTTTAAAAAAGCACACGAAAAATAGTTCAAACTATATATAATCTGTTATTTTTCATCCTGGTTAGCTAA
+
21/122400312/223623222034522420228210205010232323442001.2322242624200621112323522133422420222122133334215325333022132221222324240222050225322444332225
@chr13_99638759_1_0_1_0_0_1:0:0_0:0:0_6c8/1
CATTTAGAAGACAATGACCGTGTATAGTAATAACAGCTCCCCAACAATCATCTGGAAATCCCCTCTTCTAAAAAGCAATAGGTTATATCCCTTCCATAAAATAATATCATCAGCAGCAAAGATGATGTATCCCTTTCTCATCCTGCTGCC
+
37034344221205221222624251254/2213220040225425402233222422254332213.33164611232055663213204242112312362310/7223224214023024244175110213343221233343222
@chr13_93491334_1_0_1_0_0_3:0:0_0:0:0_6c9/1
AAGTATTTCAAAAACTTCAGGACTTGTTGCCTGAGCACTTACGATAATGTATGCATTGTGCTACTAACTGACCAATTGTAAGAGAAATTAATATTACAATGTTCAATATTTTAAGTCTTATTTATGTATTTATGTATCTGTTATATTTAA
+
3212422584231222332223063262341221.124436.2245512223003/122/121323322213225232532523253284203241/1210323322432-3622211132632324.232.21242232/11353//23
@chr13_61227751_1_1_0_0_0_3:0:0_0:0:0_6ca/1
TCAGAATGATGGTTTCCAGCTTCATCCATGCTGCTACAAAGGACATGAACTCATCCTTTTTTATGGCTGCACAGTATTCCAAATCCACCACTATTTTTCAAAAATACCCCAGACTAGGGTTCCAGTGCTATCTCTGTACACTTTCTGGTG
+
122/31222132124131720232423221232213235002232444123221342/221334322432253/42220144326434432/221325240215112.2215/222523250221153261.223144252222242024
@chr13_44598260_1_1_0_0_0_3:0:0_0:0:0_6cb/1
GCTCTCAGAGGTTACAGGTGACACGGTGGTTTCTCTGCAACTGGGAGTTGAGCAAACACATCTCTCTGCTCCCAAACTTACATTAATTATTTCTTGATGAACTGAGTGGGTATTTGTTATTCCTAGGGTTTGAGAGTTGCCATCACTTAA
+
2463212012224/021236421244132225822334112222564224263134012024//242464242132422224222503012/22342323214152444/2732121222322033131123223512022/27432251
@chr13_21806735_1_0_1_0_0_5:0:0_0:0:0_6cc/1
TCCTGGGCTACTGTCCGGACTCCCACGCAGGGTAAGTAGCACCTGCCAGCCAGGGTCGGTGAGCCTCCAATTGATCTTATACTTCATATTTCGTCTAAAATTACCAGGCTGCCAGCAGATCCACTAGTTAGTCCACAGAGACCACTAGGA
+
53205301225113324231421113202425200//224332522242510382225/24122233253303122433537510122231/32224.302412122524/52212414423241112/282215325242315232222
@chr13_80659916_1_1_0_0_0_1:0:0_0:0:0_6cd/1
AGGAGAATTGCATGGACTTGGGAGGCAGAGGTTGCAGTGAGCTAAGATCATGCCACTGCACTCCAGCCTGAGGGACACAGCAAGACTCCGTATCAAAAAAAAAAAAAAAAAAAAAAGTTCACTCTGTTGAAGCTTTCTACCCTTAATAAA
+
2612235343222142341092243.22554-23425133323123142222556423224246323402112002443345223421041202233333424127425/2-545514/74123633142233224//221-24212132
@chr13_103341315_1_1_0_0_0_4:0:1_0:0:0_6ce/1
TCCCTTTTTAAAATAATAATTTTAAAAAAAGATCAGAAATTGAAAAAAGAATATTTGTCCCCCGGTTTTATTCTGAACAAGGTATCACTCATGCACCAAACACTAGCCTCTCATGTAACCTGCTTCCTGAAAGCTGCACAAGAGGGGCAT
+
522222225251233304223444/42122543471321122553402121424312222431132353221234021252/424432230.2211212162211412242322-225044242.4152/04451821533200215223
@chr13_85626548_1_1_0_0_0_4:0:0_0:0:0_6cf/1
CGAGAGATCAAGACCATCCTGGCCAACGTGGTGAAACCCCATCTCTACTGAAAAATACAAAAATTAGCTGGCCGTGGCGGAGTGTGCCTGTAGTCCCAGCTACTCAAGAGGCTGAGGCAGGAGAATTGCTGAAACCCAGGAAGCAGAGAT
+
2025722141213242333/22212452341224452322122146223223126347122220.05235340.344005322033/42215534322224/22/223214-/4.32202372322412325324031522221121100
@chr13_93840657_1_1_0_0_0_2:0:0_0:0:0_6d0/1
TCCTAAGCCCATCAGAGATGACTTTATAAAAAGGAAACAGAATATTAATTTTTCTGAAATCTCGTTTGCTTGAATGACCTTGGTAAAAGCAAGTAGGTGAATTTATAAATTAGTTTAATTGACTGTTATTACCATTCTGCGATTTCACTG
+
2242/32223335232314533131122225303324234332334252332435443712312434.2223204262330143/23.21242412235121/123012211000220121212112223.230721222021233222/
@chr13_49387909_1_0_1_0_0_5:1:0_0:0:0_6d1/1
GGAGTTTCCCTTCTATGGTTTTGTAAGTGAAAAGATACATCAGAGATTGTCATGATTGGATTGGCATTGAGTAGAAGGTTGGAACAGACTGGCCACTAAGGTCAATTAATCTAACTTTAACAATTTCGTGCTTCAACAGCTTTCAAATTA
+
2332321311120521273245/113522436533424122244223.4222321423233412315228002234211213222/233122316272233213212212231353211332403325621523/342252324234233
@chr13_55260321_1_0_1_0_0_3:0:0_0:0:0_6d2/1
AGTTCCTTCCTCAGGGAAAGACCTTCAGGCCTCTCTAAAAAAGTATCAAAGAACTGAAACTCACCAGATCACTGCACCAGATGCCTCCTTGCTTCTCCCTAGTTCCTGTTTTCTTACACATTGTTACATTTCTTCTCTGCTACATAAATC
+
134422321143363622240122225222440.225142200252323422055314/26222530223324220323442243122-25/4221/334215321022121410402234042.4252001/54342/20250222233
@chr13_79169511_1_1_0_0_0_0:0:0_0:0:0_6d3/1
GAAAGACAGCTGCTTTCCGATTGAGGAAAAAAAAAAGCGTGGAAGGAAAGTTGTCAAAAGGAGTGGTGGAGGAAGAGACTCCTCGCATTGATCAGGTAAAAGGAATTACAAACAAAAGTTTGTTTGATAACTCTTACGCCTGGCCTCAGT
+
122324/11/4023412.0422321211352203006142402/220230/232/1313123/64223142225342342222325326423325323414231223123132322623422213426241141122/135432622221
@chr13_31769014_1_1_0_0_0_4:0:0_0:0:0_6d4/1
GAAGTTTAATTCAGTGTTAATGTTGTGGTTGGATTAGAGAGGGGAAAGAAAGAAAAAACACTGGCTAGAAATAATTATGAGGAAAGGGGAAATGAAGGAAAACTAACATGTATGTACTGAACACATGCAGTAGCTAGGCACTCTGCCGGT
+
32445241222003212222322012240234252220322/233621201421343322/05322134021215353221221051052212235223420452080429130222322443212572156115252536322266022
@chr13_94591769_1_0_1_0_0_2:0:0_0:0:0_6d5/1
CCTTCTTTATTGAAAGAAAGGCTTAGAGTTACGTTTTTTTTCAATTATTTATCTCAGTTCATATTAGCTGAAATGACAGATGAGCCACAGAAAAGCAATAACACTAAAATTTTTTTTGAGATGGAGGTCACACTATGTTGCCCAGGCTGG
+
22142322430203240242335221275203022242325242643223422222631412222211222551120272322402122244112532304.122020435240285432223131023621221153217222222522
@chr13_43470501_1_1_0_0_0_2:0:0_0:0:0_6d6/1
AAGCCTAGTAGCGGTTTGGGTGTGGGGTGGAGGATGCTGAGTGAAAGCCCATCTTTGTTAATGACAAAAAGACTGGATAAGAACAGCTCCAGGCATGCAGGCAGTCCAGGATACCAGTGGTTGTGTTGTTTACTGGGGAGCAGGGTCCCT
+
2222324201642424714343221363223831232044245422222432542122322/3272042123321420044652311332222232142463131/3522417123/542223243134232220422-2434413224/
@chr13_56085886_1_0_1_0_0_3:0:0_0:0:0_6d7/1
TTTCCAACAACTAATGCCCATCCATTAGGAAGACTGTTAAAATGTAATTTTTATAAACTAATCTAAATTAAACTTACGTTTGATAAAATATCCAAGAAGATATTTTTGGAACTATACAAGATAATGGTAAATTATGTTGAAAAAAATAAG
+
18252252133113632561212322.02223065212232124272/2230112323221213223026.554223221343224242355632/42546002322.10622336/222/021164251500/325232431530/243
@chr13_39070870_1_1_0_0_0_2:1:0_0:0:0_6d8/1
TGCTAACCCATTTACCATGTTGAGGATGAGTACCCTGGAATTAGTTCCCATGGGGTCTGGGAGGGGAACAGGGGGAAAAAGAAGGCCTATATAGTTATATCAAGATGTTCTGGGGTTAGTAAATATCAGGCCACACACACATTTTCTTTC
+
25312022222221105244342/535451525227214332133030252222/22122544/02624.2212425223611226/41172/04/214255231633225342220233/15413220022524:22011234123233
@chr13_56508215_1_1_0_0_0_4:0:0_0:0:0_6d9/1
AAGAGATTTATCCATTGTCATTATTTCTCATTCTATAAACAATTTCACATTTTACATTCAATGTATGTTAAGTGGAAACTGCACAAAATTTTATTTCCTTATTGGGTAAATTTCAATATCACTATCATGCTGATAAATATCATCAGCTAT
+
4123503201323124301242433211220332/3133125521421242442614/53224212333/212112324452.223522/232434273352413123252123252528720262242235224233325453232253
@chr13_101423592_1_1_0_0_0_3:0:0_0:0:0_6da/1
AAGTTATTGCAATTAAAGGAGACCTAACTTAGTATGGAAGCTCTGGAATTAGTTTCCTGGAGTAAGAGATATTTAAGCCCAGACTTTAGTTAGGTTAAAAAAATATATAAAGAAAGGAAGGAAGACTTTTCCAGGGAGTTGAAACATTGT
+
347133122/22332030122534024221214322/1/32526/564592424222.2252126242130232213041262421550123463422/20204222522252222242321/4203/220135221433721622/145
@chr13_34984442_1_0_1_0_0_3:0:0_0:0:0_6db/1
AAAGTGCATTTGGAATTTTCCAACTGTGAGCTCTCTGTGAAGGCATGATTTCAAAAAGTAAAGTGTAGAAAACCTCGTAGAACTGAAAGGACAATTGTCTTTTTTATTACTATTGGACATTGTATCATTTTCTTTTTCAAATTTCACAAA
+
21223/535542202334312122203241220511132.22133493221321232244345/12202423/132213134124323232333.323.342403222242234023244223333242024322206234232232/22
@chr13_40680177_1_1_0_0_0_6:0:0_0:0:0_6dc/1
ACACCAGAGAGAAATCACCGAGCATCTGGTGCTGGTTGCTACCTTGATAATCAGGTTGCTAGAATTGCCATGGATCTCAAGTCTAAACATGTTCGACCTCCAATACTTTTGGGAATCTGGATATGTCTTTTTCCTTTGCAGCCAACGAAG
+
2412262212.221342315542656-230234121214422420224222/3220/44/45/041504624021652212474263222232234234/4/33341435121413322523303423043255034/224522424232
@rand_0_0_0_0_1_1_0:0:0_0:0:0_2f7/1
TGTCGGATCAAGACCTGCTTAACAGCCAAAGTGAGCGTGAAGTTCAAGTTAAGGAATGGTTGGATGTGCCTTTAAGGTCCCAAACTTCTGCCCAGCTACAATAGTGATGTCGTACAACTGCATCGACGTAGATTGCGTGCTGCTCTTGTG
+
2434221311225133202279.2/2620255343225032233422155220142262221212/5.35/341522031023323324222123252412322151225225532530230/39/2523322255125540///20301
@chr13_56681961_1_0_1_0_0_3:0:0_0:0:0_6de/1
TTTGAAAGAAACTGTGAAATGTTAGTACTAATTATTCTTGAAATGTTTTGTAGATTTCAACATTGAAGCCATCTGGTCCTGAAATTTTATTTTGTTGTTGGAAGTTTTAAAATTATTATATCAACGTTTTACTCGTTTTAAATCTATCCA
+
1420423423352202427332224513123122155110230113553422061.20243522223224/3362423225141322233213323324442222200210201245201221326213123510521252254220235
@chr13_73267553_1_0_1_0_0_5:1:0_0:0:0_6df/1
CACAGATTGTTATCTTGTTTTATATTATTCTTGTAAATCTCCTGTCTTAGACCTTAGATGATACCTATGTTTTTTATCCTTTTCTTTTTATTTTCTTTTTTTTTTTTTTTTGGAAACAGTGTCTTCCTCTGTCACCCAGGCTGGAGTGCA
+
21234238243253242122024/3232313222453162532321503150202223142251121240-1223472/2222405350030422153232432253123621142223003/-11275124125222120417235325
@chr13_104971817_1_0_1_0_0_6:0:0_0:0:0_6e0/1
ATGCCTGATGCTGCTACTTATTTTCACGTGTCATTTACAAAGTTTCTTTTTCTCTCTAAGCTTCGTGCATTCATCGGATAGCATCCCTGTGTTGGTTTGGTCACGCTATTATAACAGAGCACCACACACTGGAAGGTTTAAGCGGGAGAT
+
0421232266513342435131203332236200152.623433231112/44201/622224313/1322223122102122420323235222223301433121125023/42222522232311/3352.2501113/22414051
@chr13_55208123_1_0_1_0_0_4:0:0_0:0:0_6e1/1
GCAATATAGCTTTTTCATTGTTCTCTCCCAAACTGTGTATTTTGTAGGAAGTGGTATGAAGCTGCACCCGGGGAAAAAAAAAATGAAACTGACCAGTTTATGCATTCACTTTAAATTGCATCTCTTTCAGATTTTCTGATATAGATGGGG
+
03115/23522132/62202132322040454153235/3023230.422033/22254.40/53221140544342344023/212232123222205232602271030412113224422226154242522256452324.35323
@chr13_47788598_1_1_0_0_0_4:0:0_0:0:0_6e2/1
TTTCACTATTTGATCTATAGTTAAGTACAGTACAGATAAGCTTGTCAAGGCAAGGCTGGTGCGTCAATTAGTATGCTTGCAATTACAAGTACCAGAGCATACAAGTAAAAGTGAATTAAATATTAAGAGTGTAGTATATCCAGTGGTCCA
+
226613133331442623221030205323422412324261201/205122624112263222225342131543224225641222232362324324223/30436220432348422244323133022542333/5342272223
@chr13_20984378_1_0_1_0_0_5:0:0_0:0:0_6e3/1
GGAAGCAATTGGAAATCATCATTCTCAGTAAACTATCGCAAGAACAAAAAAACCCAACGCCGCATATTCTCACTCATAGGTGGGAATTGAACAATGAGAACACATGAACACAGGAAGGGGAACATCACACTCTGGGGACTGGAATGGGGT
+
2132314146420001323/3221705022533212336022632/62.22342222225/024413226253220042373222332251/24/4204314222200222322322202423222032335155313212432231515
@chr13_103599964_1_0_1_0_0_5:0:0_0:0:0_6e4/1
TTAGTTTCTTAAGACTAGAAATAGTTACGGGCAAGCCTATCAAGGGTCTTCAATTGTTGTCAATTTGAGAATTTATAATTTGCTTCCTAGGTTATGGGGTTAAAAGCTTTTGAAGAGGGGAGTTCCTTGAAAAAAGGTATGCTTGAAGAA
+
4412422320043222227247223103.323434522021234034222455.022135252/24114422232/84623313302/2235412/24212325204-1142225234213:5510132144224136/2.403452224
@chr13_33601652_1_1_0_0_0_3:0:0_0:0:0_6e5/1
TGCAATGATTTAGGCATTCCCTGGCTACAAGGAGATGGAATTGAATGCTTTCTGATATCTTGTATTGAGACTCTACAGAGAGCTAAGGAGAAACTGAGGGCCAATAACAAACAGTTAAAGGCTCAATATAAGAGCCACAGCCTTCTCTCC
+
14621233322152435222302223023231/413427021342215221324320922/20254.2236323331332121313432234424225343525244032012111224204132422404/522322321230242231
@chr13_27651820_1_0_1_0_0_2:0:0_0:0:0_6e6/1
ATGGCTCCAAAAAAAAGCAGAAAACTGCTTGAACATACGTGTAAGGAGTTTGAAACTCATTATGTAGATTTTGCAGCAGAAGGAAGAAAAAAGAAGTTGATTTTCTGCTCAAAACACTAAGGTCACCAAAACACCAAAGAATTTATAGGA
+
2516132314114231022232032.213223222/30033334122211/2213102223134034322324234462220385222420122322214222233423230353422314254/3123222.14324324311422224
@chr13_66973869_1_0_1_0_0_3:0:0_0:0:0_6e7/1
AGAAAAAAAAGGACAGGTTTTTAAGTAACATGCTACCCAAAGTAAATAAAAAAAAAATATCTTAGTCTGGGTGACAGAGTGAGACCCTGCCTCAAAAACAAACAAATAAACCAAACCCACCAAATACCTGTTTATATATACAAAATATTT
+
264234/252223/3245/222/335.2313142222222252322232244334/21224322441332315425454333023021213521253166321412423211.33522423252422122/.22532242210.453200
@chr13_80783130_1_0_1_0_0_1:0:0_0:0:0_6e8/1
CAAGCGATTCTCCTCCTGCCTCAGCCTCCCGAGTAGCTGGGATTACAGGCATGTGCCACCACCCCAGCTAATTTTGTGTTTTTAGTAGAGACGGGGGTTTCTCCATGTTGGTCAGGCTAGTCTTGAACTCTTGACCTCAGGTGATCCACC
+
3/43/32126222222262112242020252221152120332324413123222142202023232344223341112321/64382212622255213621322241/3122533/33252043301/21332621110322212/23
@chr13_43960194_1_1_0_0_0_5:0:0_0:0:0_6e9/1
TAGAATGTACCAAGAAAAGGTTTGGTTGTTTGTTTTGTTTTTGAGACAGAATCTTGTTCTGTCGCCCAGGCTGGAATGCAGTGGAACAGTCTCAGCTCACTGCATCCTCCATCTCCAGGGCTCAATTGAGTCTCCTGCCTCAGGCTCCAG
+
23420212533522432417120224212/3223222431/32222242045522/25.125522544412222213/231243124232225.1204/23/22424155102322//42242152151222234322242322321/36
@rand_0_0_0_0_1_1_0:0:0_0:0:0_2f8/1
GCCTGCAACTGCTGTCCTCCGAAACCTAAGATATGCTTCCGCGGAACGTCAATCAAGCATTGTAGGTTGATGGAGACTGTTTGAGTAATTATAGGGTAGCAGCGTAGCCGATAACTCCATTGCGGAGAGTTTTGGTTAGGCTACTCTCGT
+
553115222033134044/2362233422203212.81223230520533712322520205420.22512032/12425235522403222222242252433342/221522532332526224122324.3103/222633422602
@chr13_46614575_1_1_0_0_0_5:0:0_0:0:0_6eb/1
TTTTTTTGTTATTATTGTTGCTTGTTTGTGCTTTTGGTGTCATCTAAGAAACTATTGTTTAGTCGAGTGTCACAAAGATTTACGTCTATGTTGTCTTTGAAGCATTTCCTGATTTTAGCTCTTATATTTAAGCCTTTGATACAATTTGAG
+
/3324324242/532222022051142325224201043300233422345/221143313/422002261521332425123422213244224575222522102020222362655042423/6341-2046325236022233423
@chr13_34083630_1_1_0_0_0_2:0:0_0:0:0_6ec/1
CTTGGTTCCAAACCTCACTGATTCTCCCTCTTAGCAATCAGCCTTTATGCTCTACCCCTCTCCCTAGCCATTTGGGCCTCACACTTGGAGGCAATGGGCTGAAATCACACAGATCCTCACCCCTCAGTGGTGGAATTCCTAGGGACGGCT
+
32233422102232122320442433221135245022342302203223321011234250124.142244322.045251413212024225232132134.2444233222222342212535250522114206242326343223
@chr13_50454876_1_1_0_0_0_2:0:0_0:0:0_6ed/1
TTCAAGCAATTCTCCTGCCTCAGCCTCCTGAGTAGGTGGAACTACAGGCACGTGCCACCACACCCAGCTAATTTTTGTATTTTTAGTAGGGACAGGGTTTCATCGTGTTGGTTAGGCTCATCTCGAACTCCTGACCTCATGATCCACCCA
+
6021422222102331324/2110245443331214/62546224342444122432442322122253321422225132253252211501252225233352222212502624242255445252412322222232142224.32
@chr13_50924548_1_1_0_0_0_3:0:0_0:0:0_6ee/1
AGGGATGGATAATACCAAGTGTTGCCAAGGATATGGCACATCTGAAATTTTGTACACTACTAGTGGAATGATAAATTGATAAAAAATACTCTGAGAAATTGTTTTGCAGGAGCATAGCTAAATATAAACACAATCTACAATCCAAGGATT
+
33124523320120543202/4320333222342132322262132224312124352601441335252234221212013016414034223342//51357421225222105251523/002324322246212122402321331
@chr13_23135761_1_0_1_0_0_2:0:0_0:0:0_6ef/1
AAATAATTTCTGAAGATATCATTGCTTGGCAAAATTGTAGGGCAGCCAAGGTACAGTTTTTCACTGTCATTTTGGAAGTAGAATTTATAAAAATGTCCTCAGCCATGGTCATAATCAGCTGAGAGATTCGCACCCTCCAACTCATGCCAG
+
2232243.2222123323/532242745220244036/521202332333122441222211224440145212/224462.36501534422231413324152220422321323412422212422424623322/28222255426
@chr13_91602361_1_1_0_0_0_7:0:0_0:0:0_6f0/1
AGTTCAACGTGAATGATAAACATGCTTAGGTTTTAGCTATATAGCAAAGAACTCTTAATCACCTTTAATGATACAGGAAAAGAACTGTATACCAAATTTGCCATACTCACTCCTAATGAAACACACAGTGTATTCATTAGTGATGTGACA
+
122212322262342214234142523524223353511332040213542222453241121322/2224:274442/262123420203542232.5253222482111202242225532401312361522443222220552322
@chr13_28334329_1_1_0_0_0_3:0:0_0:0:0_6f1/1
TGGGTGACAGAGTGCGAGACTCTATCTGAAAAAAAGAAAATGGTTTGTCACATATCATTTGATACGTCCTCCCGCTGGCCCTCCATGTGAAAGCCCCCCTCTAGTGATACTCTGTAGGAACAACTCCCACAGAATTCACGGTGTGGATCG
+
22014123312441/332.22/203226232522223133222224210120441532224222/2442432234302321223322023/12242-4253335214204203122544142122223645042322201743545242/
@chr13_29433796_1_0_1_0_0_0:0:0_0:0:0_6f2/1
ATATTTAACTTATGCAGGATGATGGGGTAGACCATCCTGTGACTGATTTAAGAAAGGCTGTGTTTATTTAAGGAGCTGCACAGAGAAACATACAGGAGAAAGGGTAGAATATGGGAGATTTGTATGTTGTTCAGGGACAAAGTTTGTGAG
+
2121.123222248622615524250231122332432513224255323402323221202/4440012322022223352121131354440623044/3203215212382141545312410123232322451223326304533
@chr13_27918069_1_0_1_0_0_2:0:0_0:0:0_6f3/1
GATGAAGCATGTCCCTCAGTCTCCTGGAAAAGGTAATCAGAGATGATCATGAGTCCCAAAGGCCCACAGTTAAAAAACATGGGTGGAAACATGCCAAACCCATTGTGCTAAAAGGGAGAGGCAGCTTTGCTTTGTCCTCTTCAGACACAG
+
225/2241020423221110422502262123413522422233223120214324622443122622231321212023531122051/1231450341422242442421352.2/123413222222063214243025165/0225
@chr13_36210936_1_0_1_0_0_6:0:0_0:0:0_6f4/1
CACAGACCCAGAAACCTGGAAGAATCCTTAAGCGATCATCAGCTAAAATCTTCGCTTCCAGGTAGGCGAATCCCTAAGTCATCTAGAAAAGAGTATTTCAGTTGTCTTCCTGAGTATCAACAAATATTTATTGCAATGAGACTCAACAGG
+
022422012212422232223314142232236-32202114/332423324241201332245265-0024252222252315222/3252/3/213411261-12234413321504311325621+242233622424126342084
@chr13_71921277_1_0_1_0_0_0:0:0_0:0:0_6f5/1
AGGTTTAAAAATAAAATACAGTGTTATTTTAAAAGTTTAAGATGCACAGGTTAGCAGATAGAATACAATGTTGCCTTTTTATAACAAAATTACTTAGATGTTAATGTAGTTAAAATACACAAAATATCCTATGATTTCCAGGAAAAGAGA
+
62420202022343421222232423222322/245300232132/51215432232212440242222234162.6241/142133224222502270272122321222232244201131412111024242224134352522525
@chr13_70827670_1_1_0_0_0_2:0:0_0:0:0_6f6/1
AGTAGCTGCTGGGAGGTGGAAGCGGGATGGAGATTGACTGCTTACTAATGTTTATAAGATTTCCTTTTGGAGATATGGCAATTTTCTAAAATTAGATTGTGATGATGATTTCACAACCTTATGACTATAGGTAAGACATTGAATTACACA
+
13/420411422122224224242221624322/523120214222742315334230343211252/0112222102136224/22221462412762203524122111222532211335353213341333221533200338222
@chr13_99803482_1_1_0_0_0_1:0:0_0:0:0_6f7/1
CACTTCACTTACTGTCAAAGGAAGACATGAATAAGATAGGAATTAAAATAGACTTTCAAATATTTCCTTGTAAGTGGCTTTAGTTCCCAGAGGAGATTATTCCATAACATCGTCTTTTCTCTTTCAGCAAGAATTTCTTCACATTGGTTG
+
25322433245641722233423265250622.1233323/515321342422371454215220214124/242244222.2132140203221203225120230233222523522222124.214133221223654092222221
@chr13_61176075_1_1_0_0_0_2:0:0_0:0:0_6f8/1
CGGCAATAAAAATGCAGCAAATATAGAGCAGAAGTCCATATAGGGTACAAAACAGATTCAAAGGGAAAAAGTCAATTCTGTCTGGAGGGAGGGGCTGAGAAATTTTTCCCAAAGGAAATGGAGCTTGACCTGACGCTGGAAAAAGGAGAT
+
21022501222341/243540/24001//2542311143134133225/20113556343202142232052432342166123202042243232232232322543553425.3252032031.222421211224223234222222
@chr13_56385945_1_1_0_0_0_7:0:0_0:0:0_6f9/1
CTTATTCACTTTAATGCAGTCCAGTTTTACTCTTTATCTGTTGTTGCTCTTATTTTTAGTATCATATCAAAGAAGGTTTGCCTAAACCCACGTCACTGAGGTTTATCCTTGTGTGTTCATCTAAGAGTTTTATTATTTTAGCTCTTTTAT
+
223233313/234051113020246123225221213122236504724222522522221222553202132533143022/264225244220341426324116320423213123220813032625/206232330212/54122
@chr13_65755543_1_1_0_0_0_7:0:0_0:0:0_6fa/1
TTACACAGTGTACTGTTTCAAGTGCTAATATCTTCTGGAAACACGTTGAGAGACTCACCTAGAAAGTAAGTTTTATCAGCTATCTGGGTATCCCTTAAACCAGGGACGTTGACACATAAAATTAACACAAGTATTTACATACCTTTTATC
+
14520352/3032334324/540222324322332322632112220121242742331343434123/22322532120462124432342314222232304/2321512222353232423222/221/212600252332343233
@chr13_39005832_1_0_1_0_0_5:0:0_0:0:0_6fb/1
GGAAAAAAGAGCTAGATAAAGAGAGATTTCTAGAGCTTTGGGGACCAGCTGGTCTGAGCTTTAATGTGGCCCCTGGTCCTTCTCTGTCCTAATATCATCATCCTCTTCCTGTCACTTGAACTGATATCCGAAAGAATCCTGTCTCTGGCC
+
11212252242001223252211512321373342252403234527322222214330444220332342011232635114224352534251024132//134313222544426222202312021743/2324212421322242
@chr13_54587951_1_1_0_0_0_5:0:0_0:0:0_6fc/1
ATCTATTAATAAATCCAGTAATGATTTGAAACATGCTTATCATATGCTATGCTTTTTACAAATGATGAAATATGTTTCTGACTTATAACCTTTAAGCTTTTTATTTATTCCTGCACTAGGAACATACCGTTTTAATTTTTTCATACACTG
+
02322521560422263212534523124433121420424/434132./3232133235221322313422363022/2144222412324/24-30445316135114223221160311522521151132/403222/1223/322
@chr13_91978954_1_1_0_0_0_2:0:0_0:0:0_6fd/1
AATATTTATTATGGAATTAAAAGAAGTCGTAAGAGAGAAGGAAAATACAAATAATGATTTTCCAAAGAGGAATTGGGGGTGTGGGGGACGGACGACACAATGTTAGTTTAATTTATGGTTTGCCTATGATTAGCTTGCATACTTGAGTAA
+
43/322652520223121226223427203263/222232210213251222521659230222.3416422031.4222322034232.237523525242321326520222021264321127634322323223133722252536
@chr13_84917030_1_0_1_0_0_2:0:0_0:0:0_6fe/1
GGGCAAGTCAGCACCATGCTAGAATAAATGCCAGATGCTGCTGCTGCTGCACAGATCACGATTTGAATGTTGAAGTGCTAGACTCCCTACTTTCTCAGTTGCCTCATTTTATACATACTAAGTATATCATATACCTAAAGTTATACTGTG
+
23332243/6122222223141253342640322522522/051322233332122235522122343433232326122242232532332222537224313312020223222241451.523443310262032436/32245612
@chr13_52827406_1_0_1_0_0_2:0:0_0:0:0_6ff/1
GAGTAATGCATATGTTAATTAGGTTGATTTAGCCATTTTACAATGTTTACATATATCAAAACATCATGTGGTATACCATGAATATACTGATTTTTATTTGTTAATTTAAAAATAAATAAGACCAGCCTTAAATAAAACTACTCTGACACT
+
33343221243/321243111232012336222432632102134333233.336111004222320522541231242134115415632235652372552/203512471523201211122022322123353124212-242425
@chr13_83854214_1_0_1_0_0_4:1:0_0:0:0_700/1
TGCACTGGAAGAATGGGGTGAAGTCACCAGGCATTTGTGCCTCATGCACAAGGAGCTTAGCCTATTTAGCTCATGTTGGTGGTCTGGTATTTGACTTTGTGAGGTGGAAACCTGCTTACAGAACCCCGCTTTTTCTTGAGAGCTTTCCTT
+
2415103/7.4422451230422131523522502220423404244452/,2211047311260212422212242321426.442144.1004252420244/3412262630444242312454223223414./372002454221
@chr13_22984494_1_1_0_0_0_2:0:0_0:0:0_701/1
TAACACATTACAAAATATCGAAATAATCAGTGGATTTATTTCAGATGCATAGTCTCTGCCCTGATGCAGCTTACATATAAATGTGGATGTTTATGTGCATATGCATGTGGAATCTTAAATTGCAGGGCAATACCTTCTGTTATTTTCTAA
+
21225541220227/0123552.2232222312242252322215323303225215142255/1234122724032411/13202133233634322233233341257236222110.22/441224260223223203431250202
@chr13_79995639_1_1_0_0_0_3:0:0_0:0:0_702/1
CATAGCAGAGTCCCCAACACAGGTCAAGGTCCCACCTTCTCCTACCTTCCTATAGGCCTTGGCAAGGATTTGGCTCAAGGGAGGCAAATGTCTTAGAGATGGAAGAGAGGGAAAGGGAGTTCTGGCTCAGTTGCCAGTTTTCAAGAATCT
+
2252121302324242303612452314251125131624432612410/516243331140221042222122222362334222425322532212222/42202052/5.3436522012232421204042132337262125441
@chr13_44083041_1_0_1_0_0_7:0:0_0:0:0_703/1
TTAATTTTTAAAAGCATATATATGCATTTATTGATCAAATAAATGTGAAACATTAATTAATGTTTAAAAATCCATCTGGAAATCATCCAGGTAGACTAATGCTTCATCATAATGCAACTCTCAGCAATTAAATAAGGACTTGCTGTTAAT
+
333320122521/43/24..22232.01122532300120/2275242814332102224513332025214212222112211222234203202125220112232/33/131/12212261512221344142021223/1232222
@chr13_86681276_1_1_0_0_0_5:0:0_0:0:0_704/1
GGTAAAAGAGTCAAATCAAAAAACATTTGTAAATATATACATTAGAGAGGGAGAGACAGAGGTAGGGAGGTAGATAGATGGATAGATAGATAGATAAAGTGATGGAGATTACTCAAAAAATTAAAAACAGAAATGCCATATCGTCCAGGT
+
321252/2521225/442321512232220252212422222250403/.206236350/520322522/4251423431022231212/31/42212651020322323425224.2222331353323125443422210526/0252
@chr13_76946766_1_0_1_0_0_1:0:0_0:0:0_705/1
AAAAGAGATTAATTGTGGGATATGATTTGCATACATACATAACTTCAACCCCGATAATGCAAGGTAATTAGCTCATCATATCTTATCTGTAGTTGATTCTACTACGTAAAATAAGTTAAATATATCAGTACTTTAGTGTTGAACTGGTAG
+
022223334/0231124210//10427504523611/2202432233224/142/13114210752321/2220523402223733052252114243241221/2422226226417435633442314811222442002/.104361
@chr13_81855448_1_1_0_0_0_2:0:0_0:0:0_706/1
CAGTATTTTCAATAAAACAAAGCAAGTGGCATTCATTTTGAGAAAGTTTTCTCCTTTTCAAAAACTCTGTCATACCATCCTTTTTTGTTAAGTGACACCATTTTGGTAAATTAGAGATGGCAGAAATTGAATTTAAAATAGATTAAGTAG
+
232232225242154235621422232515/044-42/1350246.26244134120252334220124226234212233621230324412343213330/4220/1233225202502/3321242/224222211/533/245322
@chr13_69056680_1_1_0_0_0_3:0:0_0:0:0_707/1
TCATGAATTGTGAAAATTAGAAGTAATGTAATGCGAATTATATTAAATTGCTAATCTCAATATTAAAATATGTCATTTAGAATTGAAATTATCTTAATCAGTTATAAAAACATAGTTAATTGTCATATTCTGAATAAAACAATATAAGTA
+
02430223334.33253222.40242-05152253633211422222033/0153242422232243.322532203.22125224512134311454424/14211221635523442325262134/5.22.0224124232133542
@chr13_93395466_1_0_1_0_0_3:0:0_0:0:0_708/1
ATGAGCATCAAATGTTCTTCCGTTTACTTGTATCCTCTTTTATTTCATTGAGCAGTGGTTTGTAGTTCTCCTTTAAGAGGTCCTTCACATCCCTTGTAAGTTGGATTCCTAGGTATTTTATTCTCTTTGAAGCAATTGTGAATGGGAGTT
+
-23062232321443322221222205332330/231542320003141/12222/4122724222343462373111104132351332302523321323/1222/22242812232521342/1022450/23322124025/3065
@chr13_97853218_1_1_0_0_0_6:0:0_0:0:0_709/1
AAGAAGTGGCTTTCGAAGAAAGTTTTTTTTTCTTCTTCTTCTTCTTGGGCCAATAGCTTGATGTGTGATAGAGATAGAGGAAATAATCTCAGAGGGAGATGAGGGTCTGAGGTCATAGTAGGGAAAAAAGGGTAAAGATAGTTGATGAGA
+
225362.2431342535424123452221320224226430224745202213222722224303.11342050/9527222/23212522225223013223221422526143226220/4742324/25322232042.26222252
@chr13_90949288_1_1_0_0_0_1:0:0_0:0:0_70a/1
TCACTGCAACCTCCACCGTATGGGTTCAAGCAATTATCCTGCCTCAGCCCCCTGAGGAGCTGGGATTACAGGCAAGCCCTACTATGTCCAGCTACTTTTTGTATTTTTAGTAGAGACGGAGTTTCATCATGTTGGCCAGGCCAGGCTGGT
+
342345241222201246432.25013403420162252/232421204//6244130153252221511433213420/20.2432123223402414.32.23026230122313634232232122223422124253322243253
@chr13_81825218_1_1_0_0_0_1:0:0_0:0:0_70b/1
TGGTTCTTTCCCTGGTCTCAGTTTCTTCAAATGCATGCACTGTTCTCTACTCAACTAAATAATTAAGAGAAACCCTCTTATATCTCCAAAGTTTTTTATCTGCACAGTTTTCTCCTCTTCAATATTTTGTTTTGTGAATTCTAGCTGCCT
+
52322114232332422222122422/33/252742221154-2352211222644.232542201.4231246434503121300325332015123150252324622232522112/253231315526252022321222222/32
@rand_0_0_0_0_1_1_0:0:0_0:0:0_2f9/1
ACAGAGATTCTGAACGTGGGTATTTCTTGGGTTCGTCATCTATCCGACGGTGTGGCGCTTTACCATGATATGATGACGATTGACACATTGATGGATTCCCACTGTGGCCATTATGTTACGTGCTTCAGGCCTAACGCTCAAGGAAGAATG
+
4342427323232434422054021311/221242152.102340233212221325425/3/7125742323232232135634/3351252223422133202323252052110224322527431224221212401023200120
@chr13_71763882_1_1_0_0_0_4:0:0_0:0:0_70d/1
CTGTTTTTTTTTTCTTTTCTTTTTTTTTTGTTTTTTTTTGAGACAGAAGCTAGCACTGTTGCCCAGGCTGGAGTGCCACAGCATGATCTCATCCCACTTAAACCTTTGGGTTTAAGCAATCCTTCTGCCTCAGCCTCCTCAGTAGCTGGG
+
442080243260051/04212232241235250323232322202.263231110433222225.232120222222332142324335241324225213/322421222221551520524442417230442232132722623230
@chr13_79123545_1_0_1_0_0_2:0:0_0:0:0_70e/1
ATTGTAACCCAGAGTATAAAATAATGATCTATGAGTCCACAATAAATACATAAAAAATAACCAATCTCCCAGGCAGAAATGCAGTTCTCCAGTATTGCGCCACAGTACTCCAACCTGGGCAACAGAGTGAGACACTGTCTCAAAACAAAA
+
1224120-4/306124243520332512234321025326432/22273-2322131222234123322624.31220302332204422217324123302352222422232321342418/2220/2545024225135/2233312
@chr13_107391938_1_1_0_0_0_2:0:0_0:0:0_70f/1
ACATTACTTTAGTTTTTGCTCTCAAAGAACTGCAACATTAACAAATTGCAAGAGTAATGTAAAAATATTTAAATAATGATCCAGATGAAAGCAAAGGGTAGGTTAATTACCTATAGGGTAGGAGGAAACTGGTTTTTCACAAGACATGCA
+
33242321212252345425423442331347133440235122023232423440224432122352233202532202/23522222537363344232143252242423220122225222225263342013431314542/100
@chr13_69490080_1_0_1_0_0_6:1:0_0:0:0_710/1
CTAAGAATAGATGCCAACCTGGTATTATATATCTAACAAAAATACAGAGTACTACAAGAATGAAAGCTATATAAAGTTGTTGCTAATGAAGTAACATAAACAAATATTTCTTTTACCAAAGAAGATGCATTACGAAAAATGCTAAATATC
+
2332122022623204465213.2323/22214732012232204322201563/13/123414242021213532432235240312112261323233252223202503233527122244232212412222221445122-1152
@chr13_69541614_1_1_0_0_0_2:0:0_0:0:0_711/1
TCCTATGACTTTACTTACACAAATTGGCTTATTTCTCACAAATATAAAGGTTTGTAACTGTTCTATTTTACAAATAGAAAATCAAAAAGCACAACTTAGCCTTTGAGAGGTTAAGTCACTTTCTCTGCTAATAAGTCTAAGACCTAGAGC
+
530021225332221240/463232446203250415220232322/34007222222012-24411222221232122456024224331/241122000333441.154611264420452635203342112212323126352-32
@chr13_92089506_1_1_0_0_0_6:0:0_0:0:0_712/1
TTAGAGATTTTGTCACCACCAGGCCTGCCCTAAAAGAGCTCCCTACGCAAGCACTAAACATAGAAAGGAACAATTGGTACCAGCCACTGCCAAAACATGCCAAATTGTAAAGACCATCGAGGCTAGGAAGAAACTGCATCAACCAACAAG
+
212/5235221222253252242104700332423045231134322631452/24012113.42512221321.34422025/323227532120441401402222321411322300223120112232125124132233121024
@chr13_90955858_1_0_1_0_0_3:0:0_0:0:0_713/1
TAATTTACACTCCCACCAACAGTGTAAAAGCGTTCCTCTTTCTCCACAGTCTCTTCAGTATCTGTTGTTTCCTGACTGTTTAATGATCGTCATTCTACCTGAAGTGAGATGGTATCTTATTGTGGTTTTGATTTGCATCTCTCTAATGAC
+
34221442253131325134201102444425235/2726211244234521255322154362312120222312223230213432042026113220125420221322123333401111320-23332/4323340221260443
@chr13_41686880_1_0_1_0_0_2:0:0_0:0:0_714/1
CTCCAGAAATAAACTTTTCTTTTTATGGTCAATTGAATTTTAACAAGCGTGCCAAGACCATTCAACGGGGGAAAGAATACTCTTTTCAACAAATGGTCCTGGAACAAGTAGATATCCACATGCAAAAGAAATGAAGTTTGACTCCTTCAT
+
223341232+123132012242/283212/213242443/13231224453217222/244326473322438/3242351322/2025/0/2322222/212136220/421522132233225226242220222260212/0204/4
@chr13_44384836_1_1_0_0_0_2:0:0_0:0:0_715/1
GCTCACGTCTATAATCCCAGTGCTTTGAGAGGCTGAGGCGGGTGGATCACTTGGGATCAGGAGTTGGAGACCAGCCTGACCAACATGGTGCAACCCCATCTCTACTAAAAATACAAAAATTAGCCGGGGGTGGTGGTGGGCACCTTTAAT
+
342342223106421/52/242522022227312633334222322523311432215321111203201222422030023212451012222221193262222522272-623400212412201422020645//33232732232
@chr13_77184728_1_1_0_0_0_4:0:0_0:0:0_716/1
ATATTAAAACAAGTATTATCTATTTCAGCATTTTTTGGAAATGAACTCATCAGGAGAGTAGATACTTAGCTATTCCTAATTATGTAGCATTCTCTCGTCTCCTACCATAACATGGAGAAGCCAAATGGCAGCTAATGGCCATTGTCTGGC
+
44224202242403052.2202204424322323.18072/10622/2727223122204221260610532322122225/134124213236340221234312503343222341562403422232302222222//134021320
@chr13_105598194_1_0_1_0_0_4:0:0_0:0:0_717/1
AGAGAAACTACCTAGAATTGTAGAAATAAAAGCATAGTAAAGAGTCAAAATTTTAATGTACATGGGACTTAAAATTGGTTAATACTATTTTCTTTCATAATGGGGCGAAAATGATTTTAACTGCTTTTATATTTAATACTAAAACCCTTA
+
42822122023024200222314221542523532434435555210212422241045225354132131630225213244255332-322232261/212242123223512563343023.3624442222032422201562524
@chr13_94242604_1_1_0_0_0_2:0:0_0:0:0_718/1
CAGGCACAATAAGAATTATCTTACTAGAATATCTATTTTAAAACAATAGAAAGCTATTATTTGTAGTTATACTTCTTTAAAATATAAGATTTTGTAGCAACACTCTTTTTACATGCTAAAGAGAACCATATTTAAAATAAATGGGAAACT
+
25204224451334113032/232165261223313132-316120012352/2213023205002205702222231230/472722221322327725320536721233440232/4232421233221162126223013212501
@chr13_63310204_1_0_1_0_0_3:0:0_0:0:0_719/1
TAGAACATGGTAGGTTAAGAAATTTTAGAGTTACAGAATGTGGTCTATAAAGAACAGCTTGAAAGGGCTCTAGTGGTTCATGTTCGTTATCTTTGCTTTGTCCTCTGGGGATGGGTGCTGACAAAAGAGGGTCTGACAGAGTCCTCTAAC
+
41132264032522453232224242432322014642103100142121522733251222/30204311.3226353553642603/034021225220222200142.332225222224242422252224234243322221233
@chr13_97924214_1_0_1_0_0_2:0:0_0:0:0_71a/1
CAAATGGTGTTTCTGTTTCTAGATCCTTGAGCAATCACCATACTGTCTTCCACAATGGTTGAACTAATTTACATTCCCACCAACAGTATAAAAGCATTCCTATTTCTCCACAGCCTCGCCAGCATCTATTGTTTCCTGACTTTTTAATAA
+
522,12324510124/30121342222436221421201651412125123213222212042532111640435423252435222044272422233332022446/24221226265222232324242223221220132213231
@chr13_92138088_1_1_0_0_0_2:0:0_0:0:0_71b/1
ATTGAGACCAAACGGTGCCAGAGATAAGACCCCTAAGATCACTACCCATCCTCATGGAGTAATAAAGTAACTTCCCTAGGAATGCAGAAACCCATAATCAATCAAACCAATTGCTGTGGCATATGCACCTTGCTTCATACGAAAAATGTT
+
226644.24424032200412124251262222452323252224242224222214624242321024224220015213/212224102442212425/23334/2122223252202401133424231326306241042224421
@chr13_113401088_1_0_1_0_0_4:0:0_0:0:0_71c/1
CAGGCTGGTATTGAACTCAAGTGATCCTCCTACGTTGACCTCCCTACGTGCTGGGATTACAGCTGTGAGCTTCTGTGCCTGGCCTCATTGTGGTTTTAATTTGAGCACTTGTCATCTCCTTATTATACCTTCTTGCTACAAATGTCTATT
+
543244445340553132222400/5322052265326202261205236522522462123.542210222.520413222162400232212121223152/016226223253301502425224242324184.122231424225
@chr13_25427148_1_0_1_0_0_2:0:0_0:0:0_71d/1
TTCAAGCGATTCTCGCACCTCAGCCTCCCAAGTAGCTGGGATTATAGGCATGCGCCACCATGCCTGGCTAATTTTTCTATTTGTAGCAGAGACAGGGTTTCATCTTGTTGGCCAGGCTGATCTCGAACTCCTGACCTCAGGTGATCTTCC
+
42220222443112422/241222424444.100112221230123424113231255323352025501221322.203210/115/212202242424124221335332213452.1350232522420123301022225/13322
@chr13_104057795_1_1_0_0_0_4:0:0_0:0:0_71e/1
TACACACTGTGGCCTCTCAACAGTTGACTTTGTCTGCATCCCCTATCGTCTTCCTAGATGACAGCTGTGTGAAAAATTCTAATTGATCTTGAGGTAGCTGCAATACAGACACAAAACCGCTTGGGTTGCTCTGTCACCAGGGATTCCTAG
+
300145.2226232232432323223012321412244123333824344522521432053244114247153022104352332421273532230232034171428443/2352/124333144022/201202034325352223
@chr13_101489537_1_0_1_0_0_6:0:0_0:0:0_71f/1
AATTTACCATTTTAACCATTTATAAGCGTACAATTCAGTTGCATTAAATACACTCACGATATTCTGCAGTCATCACCGCTATCCATGACCAGAACTTGAAAAACTCTCCCTAAGTGGAAATTCTGTGTCCCTGAAATAATTACCTCCCAT
+
23024034502226201034650222523322251542324114424052422/1555/122224425242212212150204612244522223422520444314121332524344726352303/2/02322023242252135/2
@chr13_108751599_1_0_1_0_0_2:1:0_0:0:0_720/1
TAAGAAAACATATCTGGTTAATGCAGTTCTCAGACATATGGAAACCAAAAAAAAATGACAAAGAGACAATGACTGTAATCTTGGCAATTTCCCATTCCCAACCATGATGAATTACAGACTGGATTTCGGGAGCCATGTGTGCAGGAACCT
+
4252432613424122443211/232322321250.2223-222234252107331221202223131242.5354225213245424713/325421/563230311511212333223046122111652/21322/233212436/2
@chr13_59733287_1_0_1_0_0_1:0:0_0:0:0_721/1
AACAGATGATTTTGTTTGGTGTTACGTCATGATCAATTTTACTTTAAACACCTCAGGCCAGAATACTAGAATAGGTGTTTCTTCGCCCCTGCTGCTGCATGACATTAGATGGCAAATGATGTTAGTTTGTTCTATGGTTAGTAATGCTAA
+
20122112163421226342311422.432132225321354052.025212.723333233304613553411351533226132421022.12316301221401354432424222120124322032202202/032260123432
@chr13_93126626_1_1_0_0_0_3:0:0_0:0:0_722/1
AATATATATTATTCATCTCATATGGGATGACCTTGCTCAGTAGGTCATAATTTGAAGATCTATAACTACTGTGATTAATAGGACTCCTCCCGATCGGTATCTGAAATAAATGCAAATGGCCCCCGTAACACAATTACTTGGTTTTCATTT
+
142614313215531322220022342302221521543420114135222643402003332322/3261321222223242220225255534425626224123126210252064330/4301/2242452232423/24302202
@chr13_74619845_1_0_1_0_0_3:0:0_0:0:0_723/1
TTTCTCCAGGTAGTCCAGCGAGCTCCCACACTCCAAAGCTGTGCCCATTAGGGAAGCTGGCATGTCTGCATGGTCCCAGATTGAGTTGGGGTGTGTGTCACCTGCAATGGGAGGGCATCCTGTCCAGGGCTGTTCCTGCCCTGCGCTCCA
+
3352423035123322/0314324222031322214352/240221523252253443523242532220361341222612/2522211340232331012230/052641.5321362342023325231123822341214212323
@chr13_114888247_1_1_0_0_0_2:0:0_0:0:0_724/1
CTTCCTAGAGCCCTTTCTCATGCAGCGTTGGCTGGGCCTGCGCATCACTGTGGCAGCTGTCATGGCAGCCAGTGGTCCTTGCTTTGGGCAGCAGTGAGATGCACAGGCCTGGAGTCAGGGCTGGGGCCGACCTGCCGGAGACCCCCTTCC
+
22/05123020.33233342232235122/2222333144,3210426/.43252235322222423711434122232121428532/1133/2154221531453442543/0/133226525/33234224212225323,232222
@chr13_31860565_1_1_0_0_0_1:0:0_0:0:0_725/1
CTTCTCTAATTTTCACAGACACATTGAACCAGTGGGAACTTTAGAGATAATGAAATTCAAGCCATTCATTTCTCACACAAGGAAATGGAGATCTAGAGAGATGAGTGGAATTACACAGTCACACAGATAATCTGAGGCAGAGATAGAATT
+
32320/53262532411134132222202/2222412231222273223084221104/2524202435140313222-722/1250204222442225162523112243322344555234322422203240232724124335243
@chr13_75602881_1_1_0_0_0_1:1:0_0:0:0_726/1
CTGCAAGATACCCTAAATCATCTCTCTCAAGGTCAAATTTCCACAAATCTCTAGGGTAGGGGCAAAATGCCACCAGTCCCTTTGCTAAAACATAACAAGAGTTACTTCGCTCCATTTCCCAACAAGTTCTTCATCTCCATCTGAGACCAC
+
422242241327231244152114001242535122/54024302326120132202242512140221242523232-3320224122042531111.223232323247.14126222252214232325512202260221234604
@chr13_92847271_1_0_1_0_0_2:1:0_0:0:0_727/1
AGTTTGTATTACATTACAGATATTTTAGAAAGTCATAAATTGAAACCAACGATAAGAATTGACAATGAATCTGAAAATCTAGCCACAAAGACTGCATGGCCCTTCAAGATAAATCAACATTATAATATTCAATATTAAGCTCTATGCATT
+
130/2325312133225522233351322222232222422320222.5522142222/232441213423122422300250.55231225433310/12421230223612312244354225551102002322524/242343343
@chr13_88619722_1_1_0_0_0_4:0:0_0:0:0_728/1
CTCGGCCTCCCAAAGTGCTAGGATTACAGGCCTGAGGCACCGCGCCGGGCCTGCTTCATCTTTAGCCTTTCTCATACCAGATAATGGCAGCTTCATGCTGCTAGTTTCTGAGGCCAACTTGTCCGTTTCTTCTCTTATTTCCTCCCACTA
+
1222045232250121232524004335022453132224243622252223.20543421353243442025215134/2338325322326232138022302420222412220241320222200423533422231260232321
@chr13_27117388_1_1_0_0_0_4:0:0_0:0:0_729/1
ATCTTTCTGAATGAACAAATAAGAGATTTTCATTCCCAAGGACTTTGCACATGCTGACCCACATGGCATCCCAGTTTCAAGGGTTTGTTTTCCAACTCAGCAGACATCTACCCATCCATCTATGCTTAACTCTCTCCTGCATGTGCAGAG
+
1403462242223/241/3/3122022322340221532325220271220032522020.23.312.22202307/5022345324441212243033231,2120.12026323021326/22231343522223.132321632230
@chr13_44473796_1_1_0_0_0_2:0:0_0:0:0_72a/1
TTATCTTTCTGTGCCTGGCTTATTTTACCCAACATAATGTCCTCTAAGCTCGTCCATGTTGCCATAAATGACAGGATTTCATTCTTTTTTGCAGCTGAGTAGTATTCTATTATGTATATATGCTACATTTTCCTTATCCATTCATTTGTT
+
1254322152222/112233422210102322213212310322431234235221002222442/0/2232141411345412244644422223420210212336412432022022022522322061125251312243130224
@chr13_108587140_1_0_1_0_0_2:0:0_0:0:0_72b/1
GCTGGTGAAATCATCTGGAACTAAAACATCTTTCAGGTGACTACTGGCTGAAAATTTTCCCAATTCTTCTAAAGTAATCGTCAAAAGTAATTCTTCTAAAGTAATGTATGTTTAGAATTCCTGTATCTTCTTTGATTAGTTTTGGTGGAT
+
2132.4250424245523222/2324322/335242.03334545/42216/333623441205622203222102431264033/22502157332214223412254233124322412202202322/3222213352256533/12
@chr13_43731046_1_0_1_0_0_1:0:0_0:0:0_72c/1
TCTCTCCTAGTATTAGAGAGAAAAACACCTTTCCAGAAGCTTCCCCAGCTGACCTCTCCTCTGTCTAAGCAGCAAAGAAAGTTTGAGAAAGCAGAAATCTGTGGTTTTCAGCCTCTACTTTGGAAGGAAGACAAATTAAAAGCAAGTTGG
+
42.1222555042426333/.6425350/223033254246222432322201423232613141/224425022212226212422123/1322343232/62061144302126212223.22221351064/521311014222/23
@chr13_86589906_1_0_1_0_0_5:0:0_0:0:0_72d/1
AAACAAATAGATTCATGGTGGATTTAAAGACAACCATATCCATAGTCACAAAATATAGTTAAACAAAACTAAAATATGATTAAATAACTGAATTTTAAGGCAGGGATTGTCAGATCTGGATATAGAAAGGAAAATCAATTACATGCTTGT
+
230225//.02233223/44232211322224423234302142622574243203022/2455252333321204102023252045221/4531330/70323223133222223264024400123123334112324223342202
@chr13_96553872_1_0_1_0_0_2:0:0_0:0:0_72e/1
TTTCATCATGATGAAAATCTTTTCCTGCATTGTCCAATATGGCAGCCATGGCTTCATATGGTTATGCGGCTTTCAAAATGTGGCTACTATGACTGAGGAACTGAATTTAAAATCTTATTTAAGTATAAAATGGCCATATGTAGCCAGTGG
+
5132832122.3352233222212212223222062343525422/32/24253630/2321322132514/122341723325444235-3234612250522313225.321144222442112612/2244224135322330/021
@rand_0_0_0_0_1_1_0:0:0_0:0:0_2fa/1
GTCAGCGCATAAGCCTCACAATAAAAGAACGAGAGCGCCAGTAGCCTAGCGCATACATGCTGACCTGTACTTAATGGCCTTCGTGTCCGTAGACACGGCGCCCGTAAGCGCACTCAGCACAACGAGACTGCTAGTTTACTCGTATATTGA
+
2232413223./1422140422323222322143/02/302422332222432245/0542322473326124552233232222153622/1162554220233122341544400222130313225122314313344212642123
@chr13_58351917_1_1_0_0_0_5:0:0_0:0:0_730/1
TATTCGTGCAGTACATTAGAGTAAAAGTGTCTGAAGTCAAAGCAAAAGAGAGGATATACAAACAGCAAGAGAAAAACATCTAGTCCCCTATAAAAGAACGCCCATCAGACTAACAGTGGATTTCTCAACGAAATCATCAAAGAGTAGGAG
+
3.420320242114013324222-3562537042232333232/2433722.1200215-1431121323331422214243/2//34523123222403542231024222213212162.6332221215223210.522222/4232
@chr13_112562757_1_1_0_0_0_4:0:0_0:0:0_731/1
AACGCCGGGTCGGCCGGGAGGGAGACGGGCTATGGCAGGAGCCTCTATCTACCAGCCTTTATGGCCGTTTCCGGGGCAGGGAAGGCACGCTTATGATTGACGGGTTTGAATAATTCTGGCAGGCCCTGTGGCACTGGGGCTGTCTCTAGC
+
105100251133323502403422025202323113224215324220223/152247223221035124152324125232120042334234541222,4232214122552413424232021412/31023550242+23203242
@chr13_89680251_1_1_0_0_0_7:0:0_0:0:0_732/1
TTTAGCCACTTCTACTGGGACTTGAAACAGACCACCTTCCCCCAAGAAGTTTCACTCTTCACCTCTCACCGCAGAGTCTGGGTTTCTAATTTACCCTGACTAACGGGACAAGGACAGAAACGACTATTCCCTCTGAGAGTAGTATTTGAG
+
112225.2223122123033036121121222441223/116022223132-432232/3244221322162233222024011233202/2533311/251421525227221331342432312222033232222221322424313
@chr13_26859035_1_1_0_0_0_5:0:0_0:0:0_733/1
AGGTTGGTCTCAAACTCCTGATCTCGGGTGATCGACCCACATCAGCCTTGCAAATTGCTGGGATAACAGGCATGAGCCACTGTACCCAGACTTTTTTTTTTTTTTGAGGATTTTTGCATTTATGTTCATCAGTGATATTGGTATGTGGTT
+
0212635226230/122242422024/323132223152423.2333553241/5424332353232212511/0225224222325322254222152261142001224222451221230522231522032521/34230021232
@chr13_79173369_1_0_1_0_0_2:0:0_0:0:0_734/1
TGGCGCATAGAATTGGTTCTGATAGAAGTAAGGGAGGAGAAAGGTAAAAGAGAAAAAACATAACCAATGAGAAAGCTCAGCAGACATACATGGACAGGTAGACCAATCCGTGAGACATTTCAGGATGAACACTGGCAGTCTGTTACCACT
+
6/33342243533<2246253161226144323234212421222242442/145421012033321225313225243452232222223233422232213/25.02442/2521202011222563222353221253/15224237
@chr13_73182128_1_1_0_0_0_3:0:0_0:0:0_735/1
TCTCATTTGACCCCTAAATATTTACAGTTCTTGCTGGGTAATGCTTATGAGCTCAATTTTTTTTTCATCTCTTTATATTTTCCTATGCACTCTGCAGCGAGTTATAGTAGCTAATCGATCAGACTTACAAGCCAGACTGTTTGGGTTCAA
+
2244222211/4223222502222542202412/224341221473824223231444-51143363232221/13345224223152432221202642331234244/44201542/.334213232511331202213134153541
@chr13_86710694_1_1_0_0_0_2:0:0_0:0:0_736/1
ATAAATAGCTATGCTGATAGTCTTAAAGGGAAATGCAAATAGTGAGCACGCAGTTATTTGTTAGTGAAGAGTATCAATTATTGAAACGTAAATACCAAAACATGGTTTTACATGCTCATTCTATTTGATACCCTTTACATATCTATACGT
+
420212133.3253321222352134304/22132341222232514352243422.221032524343235243122216033253../46311225262245/43320050212421342235022023314222533022/324221
@chr13_92516638_1_1_0_0_0_2:0:0_0:0:0_737/1
TGGCAAAAGTTGCTACATGGGTCCAGTTCTATACAATATATACTATTTACATGTAATATTTCACAAAGTTCTATTGCATCAAAAGCACACAATAGATTCCATCGTTTAAAAACAATAATGATTATTTTCCGGTAAAAGCAAAGACAGTAA
+
23341240422222234453222442413244220531332.21464114126261242237222415422232223221622/37434/32122223/272253223213628/43082322232243521223521143224233332
@chr13_108160537_1_1_0_0_0_3:0:0_0:0:0_738/1
TGTACATTAATGTACATGAGTATATCAAATATTATTAAGTTCCTTAGATTATGCATTAGTTTAGAGCATTTATGACTAATCTCAGATATCCAAATACTGTTCTTATACAAGATAAGATAAAGAGCTGAAACAATGCTTTTAAAGGTTTCA
+
051162012/033222224221622410022432224231243222143.46615052142215112237/35244/143544132322236022024122242021020232.332322226635222222533214205222225514
@chr13_53608260_1_1_0_0_0_4:1:0_0:0:0_739/1
TGGCTTGTCGAGAGTACTTTCAGGCAAGTAAGTGGAGTCCAATACATAAATGAATAGTATCATAGAAACGAGCTAAAACAGCTTTGTTTTCACAGGTGGGGACCACCCAGCGTTTAGCCACATCGCCACTGGTTGTGCGAGAACCACTAC
+
1614220320123324222/232210/342662313322403432222552301202134242322.11233214113424222223/1115422223222424127122/2401443/23531/4062221272211353020001222
@chr13_97171023_1_1_0_0_0_4:0:0_0:0:0_73a/1
TTTTAGAAAGAAGTAAAATGATTTTAGCATGAATTCTGCTTCATTAGACAACTCAGTAACTACAAAATGACTTTGAATGAAGGATAGGCAATATAAAATGTTCCCTAATAAATTAGAAGTTACAAAATGCTTTCAGACATTTGCTGTTCA
+
222222122254221.332243622263543232420322636/10162102023322435241340240321232432441413233322221122323132423322313226321233452202222563333143255334-4232
@chr13_53069128_1_1_0_0_0_6:0:0_0:0:0_73b/1
GCCCAGGAGGTGGAAGTTCTAGTGAGCCAAGATCACTCCACTGCATTCCAGCCTGTGTGATACAGAGAGAGACCCTGTCACAAAAAATGAAATGTCTTGAAACAAGTGAAAATTGAAAACAACATAACAAAACCTATGGGCTACAACAAA
+
332222.34511.22042/223661002211233403/3.411733115142532222232142016222210322223322344742125122/2224133/1223/522237242/231122303215512322022.5014355252
@chr13_22489654_1_1_0_0_0_2:0:0_0:0:0_73c/1
CATCAGAATTTTTATCAGCCAACTTAACACAAATTCTTTCTGCGTTTCTGTCTGTAGTAAAACATTTGCATTACTTGCAAATTTATCAAATAGCAAAGAAAACTGACAACTAGAAGGAAATTAATCTTTATGAAATTCCACTTCTGTCAG
+
222433212222232242223375414221244244/41344215143253310//34240334422322333823523222521/3522322222215035021224313232.35413302656213211242221042522122223
@chr13_20431927_1_1_0_0_0_4:1:0_0:0:0_73d/1
GGCTCAAGCCATCCTTCCACCTCAGCCTCCCAAGTAGCAGCGACTACAGGCGTATGCCCCCATGTTGGACTTTTTAAATTTGTGTAGAGAGGGGTCTCTCTGCATGGCCCACGCTGGTCCTGAACTCCTGGGCTCAAGCTATCCTCCCAT
+
0/352533332265222212125352/4631126023323512221222342426204352112450/6433023222224245225264224422261400/21122220345132143025122442214622-31622272045332
@chr13_35104733_1_1_0_0_0_4:0:0_0:0:0_73e/1
AAAGAGGTTTCATTGGACTTACAGTTCCACATGGCTGGGGCGGCCTCAGAATTATGGTGGGAGGTGAAAGGCACTTCTTACATGGTGGTGGCAAGAGAAAATGAGGCAGAAGCAAAAGTGGAAATCCCTGATAGATCCATCAGATCTCAT
+
2541323422142222.233311453321231372512372031230323154322442303242203224121032201122220.3344022222731052434174225355322244222232151222652353223024104+3
@chr13_80667605_1_1_0_0_0_2:0:0_0:0:0_73f/1
TAGGACAGCCAAAGTGCCTTGTTAAATGGATCCTGCTTCCTGTGGCACCCGACTGGGTGAAACCCCCATAATAGGGGTTGTCAGACACCCTATACAGGCGTGTTCTTACCGGCATCAGTTTGGTGCCCCTTGAGGTCAGAGATCCCAGAG
+
6362332455222542512345231//42/2042533222.2323362222242202543133443232462313/3124222262/33613532.324201332233220123202623322224/158512642146/2515230262
@chr13_20730495_1_0_1_0_0_3:0:0_0:0:0_740/1
GAGAGGAGTGGCATGATCTTGGCTCACTGCAACCTCTGCCTCCCAGGTTCAAGCAATTCTCGGGCCTTATCCTCCCAAGTAGCTCGGATTACAGGCGTGTGTCACCACACCTACCCAATTTTTGGTAGAAAATACAAAAATATTTCTGGT
+
1322322/4/24.314324221252621/613121/2340242+15222242201124221321153312331273334134252422031232220123622222246004/54122222332/2441312340234.422440042/4
@chr13_100418450_1_1_0_0_0_2:0:0_0:0:0_741/1
GGAGAAATATGTTTGCAGATCTGAAGAATTCCTTAGAGGCTTTCCAAAGAAGAATGGATCAAGCAGAGGTAAGAATCATTGAGCCTAAAGGTAGGCTACTTGAAAATACATAAAGGAGAAAAAAATCTTTAAAAAATGAGAATCAACAAA
+
2332/1324033222522017254222225322351444232220065632121247260223533133122421142233226/13242012233224342233212241233610222332423232224337/552611141/4424
@chr13_78547067_1_1_0_0_0_2:0:0_0:0:0_742/1
TCCACTTAAAAGTCTTTTAGTATGCATACCACCCCTAGAATTTCCAGTAAACCAGCACCAGCCTGAAGATCACGTTCTCATCAAAAGGAGGAAAGAAGAAAAACTCGAGCCAGCCTGGGAAGGACCCTACTTTGTGCTCCTAACCACCAA
+
44110213244102122332233/12252222223203470513372122226224264421227223552220424022122512510335216543536553321247/2634424411122211332/2/5444203324225022/
@chr13_104212757_1_0_1_0_0_3:0:0_0:0:0_743/1
GGAAACAACAGATGCTTGATAGGATTTGGAGAAATAGGAACATTTTTACACTGTTGGTGGGAGCATAAATTAGTTCAACCATTGTAGAAGACGGTGTGGAGATTCCTCGAGGACCTAGGACTAGAAATACCATTTAACCCAGCAATCCCA
+
4215232404132232203132021414221314323/4463421213733405534222450421222303213222232022433243231321045236152212//13432.3130233/14122363141041534221022121
@chr13_25401349_1_1_0_0_0_4:0:0_0:0:0_744/1
TCAGGTTGCCAGAATAGTTTTGATAAAAACAGAACTGATTATATATTAGGAATAATTTGTAAAGATCTTAGATTACCTTAATAATGGAAAAAACATTTTAAACAGTATCAAACTGAAGTAAAAAAAATTGCCCGGCACAGTGGCTCAAGC
+
4221232223500432807423232322/102432216200542/3164225232143034211222222210242444221//1403522132.12232533323312335223422/254504212333132142.263222232/12
@chr13_91715608_1_1_0_0_0_6:0:0_0:0:0_745/1
GCCAACATGGCAAAATGCCGTCTCAACTAAAAATACAAAAATTAGCTGCGCCTGGTGTCACATGCCTGTAATCCCAGCTACTCGGGAGGCTGAGGCAGGTGAATTGCTTGAACCCGGGAGGTGGAGGTTACAGTGAGCCATGATCATACC
+
142264244412/5.4320202.26241352232254433044143127222232332331215/3221222316224313622601421134422233444322512/12523322141223463151231122231322542654621
@chr13_99641167_1_1_0_0_0_3:0:0_0:0:0_746/1
GCTTCAGGAGGCAACACAGTGTTCTTACTGCAAAGGTTCGAGGCAGGGAGCGGGGAGGAAGGGCCAGGGTGTGTCAGCCCTGAAGACAGTGGCTGAAGGGTGGCCCCGGGCCAGTGGTTGCCGTTCAGCACATGGGGATGCCGTCCTACC
+
12113312223212322222/12042.244221221122212022246342422021222233213342253232214162344156322212243234232332321022-/0362310232/426041224424541424/4222212
@chr13_97161863_1_1_0_0_0_4:0:0_0:0:0_747/1
TATACTACATGGCTTCCGTTACTAAAACAGCAGGTTACTGGTATAAAAGTAGTCGCATACACCATTGAAACAGAATAGAGAACCCAGAAACAAAGCCAAATACACACAGCCAAGTGATCTTTGTCAAAGCATACAAAAACATAAATTGGG
+
46522032201739312551312342420251122424133222052361.222432.44243503211222263405232230332323/31222343242220432/5/3422/5255234283333546110211261232351242
@chr13_71776142_1_0_1_0_0_0:0:0_0:0:0_748/1
CATACTTTCTTGTATATATATCTCTACGTATGTCACTATTTTTTTTATTTTTATTTTATTTTATTTTATTTTTTTTATTATACTTTAAGTTTTAGGGTACATGTACACATTGTGCAGGTTAGTTACATATGTAACTATTTTAAGTGATTA
+
212532124262232222232520453522.322421/2324313334442224121413316214202450353062253121/2233110634622412533/204221233043.02222223355032258422031021341222
@chr13_97294788_1_1_0_0_0_1:0:0_0:0:0_749/1
ACATGGCTCAAGGCACAACAGCAAATTTGAGCAGGCAGAATCAAAATTAGTCAGTTTGAAGATAAGTCAATTGAAATTATCTAGGTAGGAAACAGAAAGAATAAAAGGAAACTAGCAGAGCCTCAGAGACCTGTGGACACGATCAAGTGA
+
1232822124505254010/22244425421222262723/1020442.024432522324326242421220211421102232410412001303247/2334241422213452026425/2222414253/021022425156325
@chr13_59603677_1_0_1_0_0_0:0:0_0:0:0_74a/1
TGGTCTATCTATTTTGTTGATCCTTTCAAAAAACCAGCTCCTGGATTCATTAATTTTTTGAAGGGTTTTTTGTGTCTCTATTTCCTTCAGTTCTGCTCTGATTTTAGTTATTTCTTGCCTTCTGCTAGCTTTTGAATGTGTTTGCTCTTG
+
4543232425222411413/12330403223020622252/24/63332224002242445522222545240450223313123203/.323132270/42322621222222242621232013423133163322342211421024
@chr13_43088948_1_1_0_0_0_3:0:0_0:0:0_74b/1
CCCTTTCACCTCTGAGGTCTACTTAATGAGGGAGGGCACCACCACCCAGCCACCTTCACTGCAAGGTAACAGACCAGCGTGTTCCAGGCAAGAACCCAAGGTCTAGAGAGATTATGTGATCAAAGTTCTCATGCTTCTCCAACGCTGCAC
+
31522122324/.122252224452224332342143222332.1316403222132131520253224322248222031144222653344546152203244353-4254436132220315/5222222061226222422212/2
@chr13_70618204_1_0_1_0_0_3:0:0_0:0:0_74c/1
TAGAATAACATCATAATTTGTTATTATGATCCATAGAGCCCTATGTTACCTAGCTTCCTTCTTTTCTTATCTCTTCTCTTACTACTTCTCACAGCCCAGTTCATACTGGCCTTTTGGAGTCTGTTAGTGTTTTTAGAACTCTACATTTGA
+
23/5121612332330361234242124333/320202312/4242/13323254/222222122332/1/24126415/42336303/23221403322314122023532523240013/51242232343402432/3102222413
@chr13_72647851_1_0_1_0_0_5:0:0_0:0:0_74d/1
ATAACAGGAAGAGACACCTGAGTTTTCTGTTCTCTGTCTCTCTCTTTCTCTGTCTCTCCCCCCACCCGCTTCCATTTGAGGAAACAGCAAGAAGATAGACATCTACAAGCTAGGAAAAGAGGTCATCACCAAAAACCAAAGTCTGTTGGA
+
22/45422242224112202643242222/1212235422433042501312213623214222242122322/33316111322030324223320211343312623210225224/432525.224255221312151132142321
@chr13_41721009_1_1_0_0_0_2:0:0_0:0:0_74e/1
AAAAAAAAGAATTCTTGGTAATCCTGTGAAGATGGCTTCAAAGCCATTTACAATCGCTCCAAACAAAATAAAATACCTAAGTATAAGCTTAATAAAATATTTTAACTATGCTGAAAAGTACAAAATGGTAATGAAATGAATAAAAGAAGA
+
4114323624215122132422124223424272122533407434215731/24272312212322612342374240342133.4554221423522132323323622350264201521244122114342104342242113124
@chr13_65024777_1_0_1_0_0_1:0:0_0:0:0_74f/1
TGAATTTAACATGGCTTAAACAATAACAAAATCCATTAACTTTATAAGAGGAAGTTCTGAAGTGTCACAAGATACAGAGTTGATTGTTTCATTACCACACTGATTTAATCCAGGTATTTTTTTCATCTGTCTTGTTGTCTATTATTGGCC
+
24420512143224/4203/21162364/3352433343335221123213232322313423233232.233355241240/11365251145/5315112211151130402122233522221024233524243/23272122052
@chr13_100792038_1_0_1_0_0_2:0:0_0:0:0_750/1
ATATTTTGAGTATGATGTTATGAGACATAATCCTCTGAATTTAGTTAATTTCTTTTTAGGATGTTAATATTTTTGTTTCAGTAGCAATTATCTTGGTTGGCTTCAGAGTGCACATTCCAGTTTTTTTTTGTTTTTTTTTTTCCTGTGGGC
+
33231422312322332421222133214335433033234100122233323133124331501402224014312042222223-03420-+3623552232324322332242321102522322201.2432521254/43-2221
@chr13_66399686_1_1_0_0_0_0:0:0_0:0:0_751/1
CAAATGAAAAATTAATCAAATTATTCATATCAAGGATTTAATATACTAACACTACGATGGTTCTGTAAAAATTTAAAAAGCTTCTGCACAGCAAAAGAAATAATCAACAGAGAAAACAGACAACCTACAAATATTTGCAAGCTAATTATC
+
/5/2032102033323322420232522142222323614.033502032/1234452544036124221444/112242322331222-51122424135125211222023241141210121432254242/245212112420526
@chr13_78986887_1_1_0_0_0_5:0:0_0:0:0_752/1
AACACAACAAGGAGGTCATGGGAGCCCTGATTTATGTATCAAGTCAAATGCTCAGGTCACTCACCACCTGTGCTTTCCACTCGCTTCTGATGTGGGGGGATAGTCTTCTGGGACTGGATCTTCAACCTGTGGGCTCAACTATCTAGCCAG
+
23203142223362012103342024421242164204322223/24535144501552024245422202444042224561127/24042363312/2114725212233114222133322530322204-2330222/32122823
@chr13_78973923_1_0_1_0_0_4:0:0_0:0:0_753/1
ACTGCATGAAGGAAAATCTTAAAGTTGGGGTTTCCCTTTCTTAGTCTGAAAATGAATCATGAAAACTAATACAGAGTATTTTGTGTATGTGAGAGGAACAGATAGCACACAAGAAGTAGTACACACTGTTGTGTTGGAAGAAACAAAATC
+
1142441/112/2230342123336232624/22/12022221122533226252253/32231222.2220312233312423402320235402025324406203403142424233/322004222222202//532234322411
@chr13_80053400_1_0_1_0_0_2:0:0_0:0:0_754/1
AGATGTCTGCTTTTGGTCAGATCTTTGATTTTTACTTTTATGTTCTCAGTGCTGCATTGGGGGTAAGAAATGGTCTCTGCCCTGAGCAGCCATCTATTTGAGAAACAGATGAACACATGAATGATTAATGAAAACACATATGCATACAAA
+
12254032543223341421260632422344315130222224012-22351304302425213243370202338204112003221222142421432222206122244343313212324245232322435442231/22042.
@chr13_42885316_1_1_0_0_0_3:0:0_0:0:0_755/1
CTTCACTTAAGAGTTCTCCTACTTCACTCTTGAAACACTACCCTGCTTCCATCACTTTCTGTTATGTCTTTTCATATTTCCTATGTCTAGCACAGGAGTACTCCAACCAGTGGTATAAGTACTACAGTGGTCCAGTACAGCAATGCTTTA
+
44220334284322223123132334112-/23.22202561122223/34422/22.14141023251324/55411321221424222/52312353021222332,32432222200532123266223522640320121512422
@chr13_87089649_1_1_0_0_0_5:1:0_0:0:0_756/1
ACAGTGATGTGGTCTCAGTTCACTGCAACATCCACCACCCAGGCCCAAGCAATCATCCCATTTTAGCCTAGCAAATAGATGGGACTACAGGTACGTACCACTATGTCCATCTAATTATACATATATATATATATATATGCACACAATATA
+
23305522235362123325302426024331417132024/2125244252123312/342473123330237454042301223232/220243/23222445322222633343502555032313321552353182142235342
@chr13_22796487_1_0_1_0_0_2:0:0_0:0:0_757/1
TCAAATCTGCAGATGGCATGAAGTTTCAGGTATAGTCTTATGCTGGATCCATGAATAAGAACCTAAGAAGAGTATGACAAGTTGGAATGCTGATTCTCACAGAGCAAAATTTAATGAGAACAAAAATAAGAACCAGACTTAGGTCTTAAA
+
245/7322..420323435/4321322232212324326335202226720331500/222233-2211233254432445132204221331222421143242315201233331030555122312222124.62020232153332
@chr13_81506650_1_0_1_0_0_3:0:0_0:0:0_758/1
GGCTTTAGATTCTTACAAGGAGTGCACAACCTAGATCCCTGGCATGTGCAGTTCTCAATTGGGTTTACACTCCTACGAGAATCTAATGCCACCGCTGATCTGACAGTAGGCAGAGCTCTGGGATTAATGCAGGCTTACCCATTGCTCACG
+
212/452533421621/23421122221345223246514302/23520211331202222437244/223222421351539266104401252/01242023302243322342/0110/2341240342112135212432322264
@chr13_33851084_1_0_1_0_0_1:0:0_0:0:0_759/1
ATTTCTATTGATTTTCTTTTGCTAACAGCATTAGCATTTTCTGTAATTTTGAAGTTATTTTCCAAGTTCTCCATTTAGATTATTTTAGATCCTAAGCTTCTGAAAAAAAAAAAAGAGAGAGAATTCATGTCTTTTCAAACATTAGTATAT
+
132222322425/22146232242324232121410231042244122222424321131213250211631220335222352253352222212403322001232/33225722143432300231226314162332322232232
@chr13_42591798_1_1_0_0_0_1:1:0_0:0:0_75a/1
GTCTGGCTTATTCATTTATCATATTTTCCTCCTAGTTCATTTATGTTGTCAAAGATGGTAGGATTTATTTGTTTTTTTATGGCTGAACAATATTTTGTGGTCGAATAAGAAATACATTCTTTGAACTAGTGACTAAAGTGACCAATATAT
+
75142421023.2224342/3322420320324/6423242.3222122361222324003232251130232212252303222223624212421/122525222242351532331514254542014320133452226322/247
@chr13_33281592_1_1_0_0_0_0:0:0_0:0:0_75b/1
ACTCTTGAAAAACACCGAGAAAAATGCTTATACTTTAATAAGGGAAAATAGTTAAGGATACAAAATTGTATATTCAGTTTGATCTCAATGATCCCAACTATGCATTTGTTGAAGATTAAAAGGAAACAAAAGAAACTAATGTTTATGTAT
+
2623340212152332552243422222451324/2/123212521315/122724415122222221342/42225223223722453114301110244204436521423354502323224.32/542216322313022301322
@chr13_70733351_1_0_1_0_0_1:0:0_0:0:0_75c/1
GAAGAGTTAAATTATATTCATATATTAGAGGTAATATTCAGTAGTTATTCTAGATTTTCTATGTACAAAATCATGCTTTTTGTAGATGCTTTTTTATTATTGCTAGTGAGCAATAATAAAAGTTTTATATATTTATTTCCAATTCCTATA
+
222152422205722120/112120112222452322042213312022224452242014322476263241125.44512322224443104013223221411512230403124322.2554414242414012222621612334
@chr13_109536766_1_1_0_0_0_3:1:0_0:0:0_75d/1
CACCCTTGAGCCTAGAATGGGCAGAAGCCCCTGCCTCAGTGCTTTTCTCATCCTTGAGTCTACAATGGGTGGAATTTCCTGCCTGAGCGCCTTTCTCATTTTTGAGTCTAGAATGGGTGCAATCCCATGCCTCAGTGCCTTTCTTATCCT
+
322410123115522/42/0223432255342124223233122222204-3332423.332222-23244224/245026322323332562210332434322122202-532232434302/2221213212/24/43442442223
@chr13_33042902_1_1_0_0_0_6:0:0_0:0:0_75e/1
GGGCTACAAGGTTGGCTCTCCCTTACAGGGTTAGCAGCTTAACTTTTTCTCTCTCTGGGCAGAAGCCAAGTTGGCTCTCCCCTGTCGATCTATAAGACGAACAACTCTGGCTCTCTCTCTATTCTCTGGGTGTGCAGGGAATCCGCAGGG
+
2333030421235222453433443323223313244222510321242/52144032224420102452244/1243522122623312523/3225433152/3372552350204444/31022.2/8251626/110503043242
@chr13_86974421_1_1_0_0_0_4:0:0_0:0:0_75f/1
TCTGATCTTTAACAAACCTGACAAAAACAAGAAGTGTGGAAAGGATTCCCTATTTAATACATGGTGCTGGTAAAACTACCTAGCCATATGAAGAAAGCTGAAACTGGATCCCTTCCTTACACCTTATACAACAATTAATTCAAGATGGAT
+
43223436224332526232232403412/4632202242521324223440201/242233253523221213402220332222123225211121-2012722242122220522133/213312212212762242212542.225
@chr13_94732186_1_0_1_0_0_4:0:0_0:0:0_760/1
ACACATTTGGTATCCAGACTGTTGAGAGAGCACAATATCCTGATGGTTTTTGTTATTTTAATAAGTCATAAGAAATGCCAAAAATGATACCATGTGTTCTACACTTTCCCTCTTTCTGGGACAACATAATGCAATTATTTACAGGAATCC
+
55221235274542163222221462414326142432250324624242423742506121263401244620442/5201222354/2372505322220532246124025132222222222360562233306202212012400
@chr13_100160519_1_0_1_0_0_1:3:0_0:0:0_761/1
CTTGAAGTTCTTTCTAGTCACATCAGTGATAATCTAGAGTCATCTGTCTCTCTTTAAGGCAAATTTCTGGGAGGAGTTGGACTTAACTCTTTTGGATGGTGAATATAGATATTTAGAGTGGGAAAAAAAAGGCAAACAAAACACACACAC
+
26.2221323215220442023044223022341625132/23232312304231444032/233203-30333052331122341223/2222.2224/.1132233/2322214133432/312334845533334/154/2051025
@chr13_39195627_1_1_0_0_0_4:0:0_0:0:0_762/1
GATCAAGTACCTCAAGGAAATCCACAAGGAAGTGCATTACATACAATGAATGAGCCCTTGTTCAGTGACACGTGATCATTTTTAAGTTTTATATACTGGTAGGCAAACTACTGTTTGCAATCATGCAAGTTATTTGACAAACATTAAATT
+
1433124302333122322002224126105322410230242422332211442225225452-663233514356-412523243/232-443223323422224330021211531222322351212621522213426252/352
@chr13_70416917_1_0_1_0_0_3:0:0_0:0:0_763/1
TACGTGCCCATCAATGGGCTAATGAATAAAGAAAATGTGGTATATATACACAATAGAATGCTACTTGGCCATAAGAAAGAATAAAATCATGCCATTTATAGCAAGATGTATGGAACTGGGGGTCATTATCTTAAGTGAAATAAGCCAGGC
+
233442224212532325202354002244242221225/322335412203322325/4/431/232232424343412227322122312043414220/33230413/1352/10222222203425612232102223160422,2
@chr13_24300357_1_1_0_0_0_2:0:0_0:0:0_764/1
AATCATGACAAAGCCAAATTTAAAGCATTTTTCCAGATCTGAAGAAATGCTTGGCTGATGGAAGCCAATTCAGAAAATGTCTCTGAGTCATTTCAAGGAAGAATTTGTACAGCCCAAGACGTTATGAATACCCAGGGTTTAGCCTGATTT
+
13241313222421032/222422433142222243124/2/22222.44142245442532142213422-2023/5530242425611664154/33224352232225242231323110223220454610120222443141221
@chr13_77354160_1_0_1_0_0_3:0:0_0:0:0_765/1
CAACTAGGCAACACGGTTCAGCCATCTCTTTTTTTCTAACTCAACAGCAGCTATTTCAAATCTTCTCCTTTCTCCCTAAACCTCTGATCTGTTCCTTCCCTCTCAAAAGTAGACTGCCTATAGAAGCTATCAGAGGATATACTCAAGGTT
+
347222443156002210620424222./453/51322333452221/16442/222425434033/106522246024202322205522224122323534414232400232222004162242444121224/2531/42201222
@chr13_83234968_1_1_0_0_0_2:0:0_0:0:0_766/1
AGACATTTTTATCTACACTTACCATATAGGCTTGATTTTTATTTTAGTTTTATTTTTTAAATATTGATTAAATAAGCTGATTTAAATTTGTGTGTTGGTGTTGGTTATTTATTCTAGTGAATACATAAAAAAATTTTGGATAGTGACATG
+
3.522006112023612261322112/21233232222325-3413/41110251425/332.2233/13230222223246.422522314241444465356122632063/314531433232522430/52252244434022333
@chr13_80479911_1_0_1_0_0_4:0:0_0:0:0_767/1
CAGAGTATTTATTGGTTAACACAAACTTCAGAAAATATATCTTCTGTGATTTATGTTGTACTATAAAATATTTAATTACATATCACTCTCAATTCTAAGTTGTGTGTGTGTGTGTGCATGTGCACATGTGCCAAATCAAAACGTGATGCA
+
21361251112222/3322722131232123023330237521245353332222625221.315534224242232356812224113+321462263262543/3.212720223334255103233562242324243413326422
@chr13_111006506_1_0_1_0_0_8:0:0_0:0:0_768/1
AGATGGAGGATATGAGTTAATGCTTTACCCTATAGACCCAGGAGGCCCGCCTGCCCATCCCAGACAACTTGCCAATGAATTATTGGGTCAACTGAGGCCCTCTGCCAGGCGCCTGTACATGCCTCCCTCACGAGTAGTAAACGGCATGAA
+
2/24-14352121034433525/2051142223212362303233/310124215112424//2126/120323524.4222244553221232211224053311342102453132232224621222252106/2223552262452
@chr13_53124684_1_1_0_0_0_2:1:0_0:0:0_769/1
GCCTCCAAGAAATATGGGACTACGTGAAAAGACCAAATCTACGTCTGATTGGTGTACCTGAAAGTGACGGGCAGAATGGAACCAAGGTGGAAAACACTCTGCAGGAAATTATCCAGGAGAACTTCCCCAATCTAGCAAGGCAGGCCAACA
+
.2422152342457/260162211224125234453112222210143220315242334322222234110320224122864222123222212223/30163142233180204324032411224410641324223124061004
@chr13_88574057_1_0_1_0_0_3:0:0_0:0:0_76a/1
CGGTTTATGCATTTTTGGCAGAAATATCATCAGCACTGCCATGCTCTTCTCATTCCATTTTATCAAGTGGCACATGACTTTATTTTATCGTCCAATATTGCTGTTGTTAAAATTGATTATTTGATGAAGCTGGCGCCTGCTAGGCATTCC
+
4421523131222221014315033021102214.3/2213541242322222325433244322-3202132022542422231134401143212523522233215325222504722341223233420226330505242//262
@chr13_112711174_1_1_0_0_0_2:0:0_0:0:0_76b/1
AGCTCCAGCGGGTCCCCAGGGCGGGTCCGGCACGGCCGCGCCCCTAACGCTCTGCCCACCGGCACCTCCCGGAGCCCCGACTCATTCCGGACCGGGTGGCCAGCGTGCCCAGCGCGACGCAGATCTTGGACCCCGGTCCGGCCCGGCTCC
+
252315222213634212124222.0342632223342222223.2201033221462/432224223417023553123233002452533142522213323325050/242122230443243.41122523324410122543210
@rand_0_0_0_0_1_1_0:0:0_0:0:0_2fb/1
AGTGCCGGACTACAATATATGTATAAGTCATAGTATCTTAGCTCCTTTGAGTTTGTATATTGTTATAGGCAGAAGCCGGCAGTAATATAGTAAGTTAAGACAGCAGACACTCTTGTGTGTAGCCAAGATTCTTTGTAACCACCGCCGAGC
+
625343/24561421244524345.23124.22253433222211220242454122460/26321432102105220212014336214222302255325524406025122223123623352002140324324132632112033
@chr13_50747705_1_0_1_0_0_6:0:0_0:0:0_76d/1
AAATAAAAGTTATTAGTGCGAGGCAAACATAACTCATTTGAGGTTAAAAAAAAAGAAAAGTTGATAGCATAGATTCTGAAGTTTTCTATCTTGATTCCACCTCTTCAGCCGAGGACATATATTTCAAAAAGTATTTCAGTAAGCGATGTG
+
033/22341332243262241246202214233223/42217423223445220223262253505155021420432362222123113122223232223446213432212232422212523212212125220422344222121
@chr13_111817311_1_1_0_0_0_4:0:0_0:0:0_76e/1
CAATTCGTTGGAGAGGATCTTCCCCTCCACTCAACCCCTACATGTTCTCTGATTGGTAAGATCAAGCTGACTACGACTTCCCATCCTTTTATCATCGCAACACTGGAGAGGATGGCTTTCCCAAAAGGATCCTTTAGAAAAACAAAACCC
+
265252322322224127222/4201323,521,222223213234.221236221326116/22634543/1222142202223232402532021232522224022442321222214270245511124113232225/2222022
@chr13_88205275_1_0_1_0_0_2:0:0_0:0:0_76f/1
CTTGTATGTTTATTACAGCACTATTTAGAATAGCAAAGTCATGGAACCAACCTAAGTGTCCACCAGCAGTTGATCATATACCCCAAGGAAACTATGAAGCCATAAAAAAAGAACAAAAAGATATCCTTTGCAGCAACACAGATGTATTTG
+
.212424412012//8154543223342124311132342242231243422332642112/43022030352273101152251502412221.333254422222421121222402/1222/3225254322531273224231204
@chr13_112090636_1_1_0_0_0_3:0:0_0:0:0_770/1
TGCTAAAAGCCGGAGACCGGGGAGCCCCTGGGAGCATCTGCCCTTAAAGGGAAGGAGCCCGTGAAAAGTCGGAGGAGGCTGGGAGCCCAACAGTCACAGGCCTCAGCCGCGAAATCACCAGAGTGGAGGAATAAATGACTGGTGCAAAGG
+
2.73345314323722125207/30221622.2000142432533/3/4223342/2043443122255361221310027242263134022322322/24211253214413242422334322223/32522220022231253162
@chr13_50363666_1_1_0_0_0_3:0:0_0:0:0_771/1
ATGCTTAGTCTTGTACATTAGAAACAGTACAACTTAGCTCTGTAACTGAGTAGTTGTGGTTATCAGGATGTTCCAAAACAGTGAGATGCACTTTGATAAGCTATGATGCCTATTTTTTCACATATAGGATAGACAAAAACTAAAACATCT
+
22234222422621223304223433203220142132/2332411021214211223./227523141221122553204232343224222220446042.201422422233/324232/4023123142.2526203005723221
@chr13_56423813_1_1_0_0_0_2:0:0_0:0:0_772/1
ATAGTCCACATTAAAATAGAACCAATGGCCTTAATAATCTCCTTTATAGCTATTTTTTTCATGTGATAATCTAATCCAGAAGTAAATATTGCGTTGTCATTTTATTCTCCAAAAAAATCTATAAACATTTCTCAACTTTGCTTTGGCTTT
+
6352421223602.24623132.12522302224240/223352333425442132124242412423226132211244123243126231/3023125225215232.14652/3331405232/02212235202512/32321242
@chr13_21581512_1_0_1_0_0_4:0:0_0:0:0_773/1
AACCAACAGGCATTTTCTTTCTAAATGCCAAACATTGCGTCTACAGACCACAGCCTGTTTTCCAGGCACTGAGAAGATATAACGAGGCTCGGCCAATAATCAGGTTTCTTCCAATCAGAGCCAAGGATAAGCGAAGGAGTAGTTAGTCGT
+
3716561722232242/25232.223232223221535122312222530635432414325225/42221304533143322/521232/436422252272042233221231-12433222321221312212220242321.2120
@chr13_82325673_1_1_0_0_0_3:0:0_0:0:0_774/1
AAAGTATTCTTTTCCAATTCTGTGCAGAAAGTCATTGGTAACTTGATGGGGATGGCATTGAATCTATAAATTACCTTGGGCAGTATGGCCATTTTCATGATATTGATTCTTCCTACCCATGAGCATGGAATGTTCTTCCATTTGTTTGTA
+
0522025042242222123231/51340222232103322312232432332,2932222221513222622252-310334102.3/134025144/240212222/233213515022/32231532221331546221224154223
@chr13_51346595_1_1_0_0_0_0:0:0_0:0:0_775/1
CCAGAAGAGAGTGGGGGCCAATATTCAACATTATTAAAGAAAAAAATATTCAACCCAGAATTTCATATCCAGCCAAACTAAGCTTCATAAGTGAAGGAGAAATAAAATCCTTTACAGACAAGCAAATGCTGAGAGATTTTGTCACTACCA
+
25235602122243342423322204-3322141213222:02524243552013/21222402233/12255302302332124/312021/3703/4231302172322513441222-525111222226422224/2634.26222
@chr13_74488577_1_0_1_0_0_1:0:0_0:0:0_776/1
TAGTACACATAGCAGGCACTCAAATAGATGTGGAGAGAGCCAAATAACTTTTTTTTCATTAAGAAATAAACATCTATAAAGTTACAGAAAAAAACAAATTCTCTGGCTGGCTTTTGATAATCAGTATGAGTTGCACGGGTGAAGCAAATT
+
3222203622023415135422122332232451142243223221515431322316227322621332222222-035413/02422242334512222232236423222232104342344243233732222/015323143202
@chr13_77462694_1_1_0_0_0_1:0:0_0:0:0_777/1
AGGATGTGCAAAGGCCCTGAGAAAACAAGAAAGGGGCTATGTGGCTAAAGCCAGCCAGCTCCGGGGGGCAGGGCAGGAGATGTGTCAGAGAGGTGCTGGTGGGATAACTCCAAACATGTAGAGTCTTGTAAGCCACTGAGAGGACTTTGG
+
2133222334122043427022324402222422254133520252453222243240327321224211043133321350325432222624036142343232410333024326/242.2222235622216/2303232520263
@chr13_31068790_1_0_1_0_0_5:0:0_0:0:0_778/1
TCCCGGTCTTAACCACTTTTAAGTGTACCGTTCAATTGCATTAAGTAAATTCACATGATTGTGCAGCCAACAGTACCATCCATGTCCAGAACTTTTTCATCTTCCCCAATTAAAACTCTGTATCCATTAAATACTAACTCCCACTCCCCT
+
22206242/2424.332244232233243452522044323631204222332233402531455215222/2222235211322020254413.35812232123312455423524/5242052.43332532335232.22124453
@chr13_85111340_1_0_1_0_0_4:0:0_0:0:0_779/1
ATAACTGGCATGGATGACTTATTGCTAAAATAAATCGTAATATGATTAAATATTTGCTCTAATTGCACAAGTTTCAGTCTTACTGACCACACAGATAAAGTGCAACCTAAAATTTGTGAGTAATGTACAAGCCCCTGGAGGTTCATTTAC
+
4202243.334242043442624163244532242123313412323425252223/332332341224422214/34322250221211225/3311152032422452635742222522242254021222/102421221222545
@chr13_81207502_1_0_1_0_0_2:0:0_0:0:0_77a/1
GAAATAGATATTACCATTTGTTTCTTTGCCAGTTTGTCGCTATGTTTCTTCATTCAAGCCAGAATTGCATTGCTAAAGATTCCACTGTGGCAGGTGAAAAGATGGATGGAATTTGGTTCTCTTTTGTGAGCTCTAAGAGGAAAGAGAAAG
+
523221137445232502512423412652510430211222222105402222051420224422134234223456302/202/23112223.5272232141112543423304424043064123232323433361420233024
@chr13_55309118_1_1_0_0_0_2:0:0_0:0:0_77b/1
ATTTAATTAAGAAGACTCTTTGATCTTTGGTTTATTTTCAACAACAGTTGCTGCATTGATAGCTCATCTATATCAAAGCTAATAAAGTTGGATACTTAAATAGTTTTTTAAAGTCTGAAAGTTAAATATGAAATGTACAAATCAATAAAA
+
642130306453023000166244542421021253236534322231443322324222140.6852322222442033233201251224502126123422132212212622322/28421/2204542432230/.211242321
@chr13_47651963_1_0_1_0_0_1:0:0_0:0:0_77c/1
ACACAAAACTATCAATAGAGTAGATAGACAACCTATAGAATGGGAGAAAAATAATTGCAAACAATGTATCCAACAAGGGTCTAATATCCAGAATCTATAATAAACTTAAATCAACAAGCATAAAACAACCACATTAAAAATGGGCAAAGG
+
0522222/811314/01342230/923352313/222433664233213241/234422543250/40.32222123230113323432222232423102323474.3/2534233262231504522214820046122014252223
@chr13_42094270_1_1_0_0_0_0:0:0_0:0:0_77d/1
TTCACATGAAGCCAGATTGTGCCAACTCAGGGCTGCTGGTGCCAGTGCTGGTGACACGTCCACATTGGCCGTTGATGTCATCATCCACACTGCTTACTCTTTAGAGGACAAAGGCCCCCATTTCCTCCTTTCAGTTCTTCCTCTTTCAAC
+
42023334421220603434013222.234/332221/322311224253556200025.424041503322320323223132442/51121334212.224/213253232136422334421522435531522/222033231323
@chr13_78674828_1_1_0_0_0_5:0:0_0:0:0_77e/1
GTGTGGTCGCCAGGTTGACAGAGTTTCTGCCATCTTTCACATGTGGCTTCCATGTTCTCTGCCATCAGCATTCCAGAGGGCCCGGCGCACAGAAGAGCACATGTGGGAGGATTTTAATGAGTCAGGCCTGAAATGGCACATGCCACTCCC
+
231331324222142231012/2244212222123024322122235022331/24432242533.313/22252222123162311422/22222331221/33106033312643622452413112244264721223512422241
@chr13_49672599_1_0_1_0_0_5:0:0_0:0:0_77f/1
CATATTAGGCTGATACTAAATATAGTAATGTTCACATCCTGCTGAATTCATGGACATTAATATCACAGCCTCTGCAGATTTCTAAACAAGTGCACTAAAAATAATTTCTTGTTTAGAAACAGGTGCTTGGTAACCACATCTCCTTCAAGT
+
234234/232/32332312/542423322222022522440344232114215433/562424332420542202232422452621231322321.12332/1552233.332222422132222220222122501122424305.62
@chr13_105631537_1_1_0_0_0_5:0:0_0:0:0_780/1
TCAATATTTGCTTATTTACAGAATCCTTAAGTATGTGTTTTGCCATCGGAATCCCTTCGTGCCAATGATGCTCCACTGTATAAAATAGAGAGCCTCCACCTGAAAATTGAAGACAATTCCTGACTGGTGGTACTCTGGCTATAATTACCA
+
23440212/2/0/412223221111245432322272145.322232223455122261132224-03302221252142132352124343043233230424221211322223323412544143151523/422422222233520
@chr13_100188633_1_1_0_0_0_4:0:0_0:0:0_781/1
ACCTTGTAAAATTTAAATGTGTTAATGCTTTAAGATTACAAAAACCACAAAGAATGTTAATGAAATGTGCTATTTCATAAGCAATAACAATATGCCAGTATCTGATACACTGCAGTGATGGAAAAAACGACAGGCTGGTCCGAGTGCAGT
+
571222.152123/52341211244353245273312022634531250232065316.2/52212231442334223.80/7310.3413234443221322/423.212243342422003127212221242304330432522343
@chr13_39477602_1_0_1_0_0_3:0:0_0:0:0_782/1
ACAAGAGCACTATTTGCTGTTAAACTTTAGTGTTTATTTCCTAGCACTTGCTCTTACACACAGCTTTTGGGATTATTTTTAAAGACTGAAACCTTTTACTAATAGTGGTCTTAATAAAAATTGTTCTTGAAAAAAAATGCAACCTAAATT
+
21222622423622222222.222/22351332135124242/2/25232245222223322200312335/11/46452134443252022232/4303522102132362/1330257213022225012545122534627/22234
@chr13_65551030_1_0_1_0_0_3:0:0_0:0:0_783/1
GAAATAAACATGTACAAAGAGAAAATACATTGGTAAATATTGTACATCGAGGTATTCATCCTGAAATTTAACCAAAGTAAATTTATCATCCATTTATTGAATTTATAATTATTTCCAAAGAGTCATTTTATAATGTTATTTTGGAGAGTT
+
21420315452135223101242132222/23422522285122/4237420321422622232001026242325320332/26326442423234244035152332221221232442224453/14/6214222324244223521
@chr13_103788543_1_1_0_0_0_4:0:0_0:0:0_784/1
AATATTAATAATCCGATTGTAAAAAAATAATAGAAGACAGCTGTTATTAACAAAAGAGATTAAATTGTAGCTTGTGTGTCTGCTTTCTCGAGTTCTTCTACCCCCATCTTTGCTGTTCAGCCATCATCTCTCAGCCAGTTTGCTTTGAGC
+
4223311445223613226523422268335121523244465220330/342122123.3121213342055320212322432122333225011222251031325233321022320/3033402122135223130110222332
@chr13_36647056_1_0_1_0_0_2:0:0_0:0:0_785/1
ACATCAACAAGATCTCATTATAATTCATGCGCATCACTACATGGATTCTGGGATATCTCACCTCAAATCATCTAAGATATTACTCGCTCATCCAGAACAGCCTACGAGAAGCAAAGTTTAATTCTCTACTGTACCACTTACAGCTACTAC
+
253243332421643150254217034514.34253322302423013233446204021331822235621355433242243223242/25254222022223213222/22432343262321/6243422232423/523222222
@chr13_90778409_1_1_0_0_0_6:0:0_0:0:0_786/1
CCCTCAATAAATATAATGCCACATTATCCAAAAAAAATTTCTGTTCTTGGACCACCATAAAAATGAAACATGCCTTTAATATGGCAGGCATTTTAATAATTGGTTGGGATAATTGGTGAAGTCATCTTGACATGACATGTAATTAATAAT
+
042//.1414573442442326223412201126-2312335324/3/25240/5203632142225321212232320237222321/22/2312241205723552134532231212432830433444624.142435/7526142
@chr13_84829307_1_0_1_0_0_4:0:0_0:0:0_787/1
GTAATGTCCTTTTGAGCATATTTAATTGATGTTCTCATATGCCATAAATTTTAACATCATTCTTTCTGAGAAACATTTACTAATTTCAAAATGTTCTCTAATACTTTTACTGTTTAGAGAAGATATGAGAGACCATATGACTCTTGACAT
+
643424323042021122,42121/1202313228112334220010401213/120235124325253.23141329224216453201111210223232144321112561232522422234/435004431323212562304.0
@rand_0_0_0_0_1_1_0:0:0_0:0:0_2fc/1
GTTACACTAGTTGATAATTCTGGGCAGTTCACTGCTTCTGTATAGAAATGAAGACACACCAAGGGACAGTTCAGGAGACAGCTATAGACCACGTGTGGGCTGGCGGTACCGCTCAACTCCAACGATCGGTACCGGAGGTTCTGACAGGGC
+
313103332212234343322643303462141212212221232603242531212010432241642221126220200022165224140363212132234420422027130242422/2/22312044/422253243121412
@chr13_30436403_1_1_0_0_0_5:0:0_0:0:0_789/1
CCAGAATGAACACTGAAGGGAACGTCAACATTTGAGGGCCTGGTGTAGTATGGAAATTCGTGAAGGAGATGGAAAGAGAACTAAGAGAGAGTCACAAAACCTGGAAAGGGTGTTATTGTAGAAAACTATGTTCCATTTTTGAAAAGATAA
+
2/322/2352122.0272212223022232023241235/262226343223134352133404412132335320402244433224715221207227211554/230310333131330123030322.52//44226222223123
@chr13_32019641_1_1_0_0_0_2:0:0_0:0:0_78a/1
TCAGGAGGCTGAGGCAGGAGAATCACTTGAACCCATGAGGCAGAGGTTGCAGTGCGCCGATATCACACCATTGTACTCCAGCCTGGGCAACAAGAGCGAAATACCATCTCAAAAAGAACAAAAAACTTAAAATATTTTGTTTCTAAGAAA
+
522245132542526102243261212/3323235303.422422332222322233412432261324251322023132322540401242124.421/2222165446221122233423222264112223132251241/12230
@chr13_93894571_1_1_0_0_0_3:0:0_0:0:0_78b/1
CAGGATGTGTGTCCTCTGGGGTCAGGTTTGCAAGAGGAGTAGAGCCCTGCTCCCTCTCTACACAAAATGTCAGCATTCCTGAAGACGGAAAGATGCTTGTCTAATCTGAATATCCAGAACACAGGGACAGGAGGATGATAGGGAGTTGGG
+
4362335404322305032303142/32423522224352643232452221223222/23252/4202131483242221/222424/2224213251022252035042232244251221100252414222322223362102452
@chr13_23838350_1_1_0_0_0_1:0:0_0:0:0_78c/1
TATTTCTCGGTATTTTTTTTTTGTAACCATTGTAAAATGAATTGACTTCCTGATTGGATTCTCGGCTTGGTTGCTGTTGGTGTATAGCAGTGCTACTAATTTGTGTACATTTATTTTTGTAACCTGAGACTTTACTGAATTCATTCATCA
+
3403/3435/3306433054322320225112135325222424333124/3232.22224/162232215452312516421342323/223243203/34122234220327323135422/10213134340152235123322212
@chr13_85454405_1_0_1_0_0_3:2:0_0:0:0_78d/1
TTGTAGTGAAACATATACATGACATACATTATATATTAAATAAATACACAGATATATTAGATATGCAAGTAGAAGTACATTTTATAGATCCACAAGACCCTTTTCTTCTTCTGCTATTTTAGACTTTCAATTTCTTGATAACCCGTTTCA
+
252344/22353220211122142430203233512233253/2231220510122321306212122232623114332/23/30222603/11/042272242161321322032234422041234332422223523223453223
@chr13_56175479_1_0_1_0_0_3:0:0_0:0:0_78e/1
TTAAATAGCTATTTAGAAAAATATACATGGGAAATTTGATAATTGTTTAAGTCATTTTTTTAGAATCCTTGAAGGTGTTTAAGTATTGTTTATTCAACAATTAGAAATTATAATAATATAGAAGAAATGGCTTATTGTACTGTACAACCT
+
400121302515262-325252322214222224653234215403/-52324353223232342132122216512420350124542122.-2214231220222410222534//22222313102233522123244310233/32
@chr13_61247090_1_0_1_0_0_4:1:0_0:0:0_78f/1
CTCCAAGTGTCTCCCCAAGTTAACTCAAGGTCTTGGGAGAAACAAAGTGCTGTCCCTCAGCCTGGGCTGCTCAGATCCCCAGTGGAAAGGTAAGTCACCGAGGGCGGCTCTCTGCTTCCCTTGCATAATGGAGCTTCACTCTTATCAGCT
+
22320422222153201033273053105343514214224034325224.221410./1.34202222311263223/22653/25343233212221212543222424143321322224241220221235132234220002442
@chr13_47698957_1_0_1_0_0_6:1:0_0:0:0_790/1
TGCCCATCAGCGTGGTATCCACTTGGAGTGGGCTAACAAAATCGGGCTTCTAAATGAGAAGTGCCTGCAGTGAATTCCCTAAGGACTGAAGGCCACCCTGTTGGGCCATGTGTGCAACAACCTGACAGCCTCTCTATTTCATGAGCTCAC
+
22433304145124241444221634333522432422225123224451234.121242212332210016224432023033425336012222225122222245130200322301321312011561253212202713343545
@chr13_37271762_1_1_0_0_0_1:0:0_0:0:0_791/1
CATGAATTCATCTCAAGTTGTACAATCTGTTACCTTGGCAAGCTTCTAATGACAAATCTTATTTTCCATCTTTGAATGTGGCTCTTAATCTCTCTACTAAACATTGAGAGCAAGAACCATTGCGGCAGGGGAGGAATGGGAGTGTGCTTG
+
11262223242432163232.122240243144133144212203244/0222222344322503/0403342022112105014542210213212022204433352222143033011101023621/1032312612245336642
@chr13_31790675_1_1_0_0_0_3:0:0_0:0:0_792/1
ACGTATAAGTGGGAGCTAAACACAGTGTACACATGGACACAAATAAGGGAACATTAGACACTGGGGTCTATTTGAGAGTGGCGGGTGGCAGGAGAGCAAGGATTGAAAAACTACCTATTGGGTACTATGCTTCTTACCTAGGTGACAAAA
+
20334223345432/46/243223412243242/02212502342212132732032243020214213132402214134212222342122243233321023222261434231143401/422552325230412.1322/53240
@chr13_26243104_1_1_0_0_0_2:0:0_0:0:0_793/1
AATTACAAGGCATACCAAAAAACACAAAAGTATGTCCCGTTCATAGGAAAAAAATAAATTGACAGAAACTATTCCCCAAGAAGCTCAAACACTGGGCTTACTAGACAACAACTTTAAATTAACTGTCTTAAATGGAAATGGAAACATGGA
+
22/2240042221210532323506121225223322230333222261222300222121252232201420242262332/31340225452301521223121223321422523125212215332.2151030:21422151132
@rand_0_0_0_0_1_1_0:0:0_0:0:0_2fd/1
ACCGTGGTTGTTTAGCGCAGGCGGGTGCTAGTGTAATTCAGAAGCTATTTGTTTTCACATGGCTCATACCGCCTGTAAGTCTACGTGCGTCCACCTTGTTGTATTAAATCATTGCGATGAGCCGACGCACACTTGGGAAGCCCCAAGTGG
+
24/03501132230411522/124125/532222003232132342324401432021235120402213220312122612322222463223/523222423061212601.2211/31123032.2332313422032281322411
@chr13_42208965_1_0_1_0_0_3:0:0_0:0:0_795/1
GTTTAAATAATATTCTTATACGATTTTATTAAAGTTTAGCTTTTCTCCAAATTGGTTCACTAAGATTTTGAAGTTAAGAAAATTTTTTTGAAAGGCAGGTTGATGTCATGGAAGAAACATTTTATCAGGAATTAGAAGACTGACTTTTGA
+
31341123205312423233343202221424424224232123622142213/2/2424.62214222355314222/43326432123155022322/34322406602151322304030324224204322323542623-02437
@rand_0_0_0_0_1_1_0:0:0_0:0:0_2fe/1
CAGTGTCTCGGGGAAAATGTCATTGGCCGTCCCAAGGCGGTGATTCGCGGGAGCGTTGGTCGATTCGTATTGTGGCAAACTAAGTTGCCGCGAAAAGGTAGCAAAAGCAACGTGAACTAATTGAACGCTCGGGTCCTTGCGCCCTGCCAG
+
22222544/24243271320240222323032.22413452022242231222142/302323242/23323422314/22301383242444522422254.022431454/1122022313223221234434152413062120222
@chr13_81476752_1_0_1_0_0_3:0:0_0:0:0_797/1
TGTGTATGTGTGTGTAAGTGGGATTTCGCCATGTTGCCCAGGCTGGTCTTGAAGTCTTGGGCTCACGTGATCCACTGTCTCAGCCTCCTAATATACTGGGATTACAGGCATGAGCCAAAGCACCGGGTTGGAAAATTTAAATTTCCATAG
+
223201213232224342233521223424434/53342421142222/023233034/433313411222242323212026/2234421220033222202/6221252/12041423212431300413231521332432325253
@chr13_76212004_1_1_0_0_0_1:0:0_0:0:0_798/1
TTCTCTTAACTATATTGCTGGAATTTTTCCACTCTCATTTCAATTCAAAATACAGCGTTTATTCTTCTCTCAACTTCCCATGCCCCTCCCTTCACATCTTTCTAAGTAACCTTCAGACCAGCTCAAAGTTTCAATCTAAAAAGACACTAA
+
2222224222222125410511211314512422332223322226325020/2220311423341541/2225232223224122137/2222324312/3252722022202326132522332223243132202323433722112
@chr13_47595673_1_1_0_0_0_0:0:0_0:0:0_799/1
GTGGAGAAATCAGCTACCCTTTCTTGGCCTCAGAACTTCACCTGCAAAATAAAGATGATAATGCTAATGCCCTCAACCTCCAAAAGAAGTTAAATCCAACAGGCAAATCAGAAGGTTTATGAGGCCATTTATTCCCAGCTCCATAGTGAC
+
222233230221232712222224133224011/334204.-124362501115421/312222372121222/432.2332322322322/4467033205240312.10330222123123213212322362245052341/32522
@chr13_84091579_1_0_1_0_0_3:0:0_0:0:0_79a/1
CAATCAGTAGGATGTGGGTGGGGCCAGATAAGGGAATAAAAACAGTCCGCCCCAGCCAGCAGGGGCAACCTGCTGGGGCCCTCTTTAATGCAGTGGTAACTTTGTTCTTTCCCTCTTCCCAGTAAATCTTGTTGCTGATCACTCTTTGGG
+
23041631421413622304242220251043323141703220222232112442244241244422312023065273421211421522204503320222305.13126522261/602425603223220444133134103123
@rand_0_0_0_0_1_1_0:0:0_0:0:0_2ff/1
ATCGAGCCGCACTCAGTCCTGCTGCGCGATCAGAGGTACGTGGAAATTGCACTATCCTATCATTCACTTGGGACAATTCCTATTTAAGGGATACATCGGTCGGCCCTCACTCATATTGTGAGACCGTCGCAGTTGATTGCACCACGGAGG
+
332121022224222/2422510636253226330442//15233252132226331223331230-346243321032/3-23423311222223252164212303/2035122251102/513202233231220243142221445
@chr13_21012956_1_0_1_0_0_1:0:0_0:0:0_79c/1
CAGTCCTGATCCTCCAAGGTCACACTGAGCTCGCAGTTGGGGCTCAAACGTCGTTCACTGAATCTCCTCTCTCATTCCCCTTTCCTCACTTCAATACATTAATCGCTGAAAGATTCCTTGAGTGCTTGCACGCCAATCTGAAACTCATTG
+
20212212/1322442/1.2223222112402403-8342241323233112113323223503/122222734242052124.22506232233533432421242443070515312.200013242620452142332411324510
@chr13_37593440_1_0_1_0_0_4:0:0_0:0:0_79d/1
GTACAAGAAATTTAATCAAAAGCAGTATTTCAGGTTTACCTGGAGTAGATTTAAGGCCCTGAGACTTGAAGTATATTTTAAACCAAAAGGAACACCTGTTAAATAAAACTCATGGTTATAACAGAATTGAAAGTTTATTACACATGAAAA
+
222146216222222532142035522022552146362311233322523353201222024035233.252/2141242322312053314224433253411343422235043231233223024213444222313513213425
@chr13_87802126_1_1_0_0_0_3:0:0_0:0:0_79e/1
CACAGATGTGTCACTGAGTTATTTGTTCTTTGAGTTAGCCAGGCATGCATACTAAGTCTCAAGGTCTCTTCTAAAAGACTGAGATAGATAGATCTCTCTCTCTCTCTCTCTCTCTCTCTCTCTCTCTCTCTCTCTCTCAGGGCTGCTACT
+
224025243342135412.12142324131250626221025323251/45224040244011221223213144362/21/2221226315-22422232013232011333222452/41221024233213/122353242212222
@chr13_56277545_1_1_0_0_0_2:0:0_0:0:0_79f/1
AGATGTGTACTTCAGAGTGAGAAATAAAAGGAAAAATCTTAGGTTGTTTAAAAAAAATTGAATCATTATTTAAAGTAGAGAAAGCTAAGAATTAATTACATAAGGCATATAGATAGAAATAAAAGTAATTTTTAAAGATGTAATAATAGA
+
314224.213414122/2621/151111727344312234132242-20222524212331030312252201220.22201/10221122613.23302305543323270/6412232.12211412352223242232064233451
@chr13_112257209_1_1_0_0_0_3:2:0_0:0:0_7a0/1
ATTATACAGAAATTCGAGCAAAAGTCAAAAAGATGCAAAACAGAGATAAAATTTTAAACATTAAATGATCTATACAAGAGAGATACTATTTGATTAGTACAAGTTTCAGAGATAAGGAATAAAGATAATGTCGATGACGAATTTATAGAA
+
6201264123342301/222413533206122/53225722030463121732041220242/013263412/34451322/241313230/1501222245242624152323230242322422412301241510242600124440
@chr13_81160675_1_0_1_0_0_3:0:0_0:0:0_7a1/1
TCTTTTTTTAAAAAAAATCATGGTTTTGCAATCATGCTTTCTTAGGAAAGTTGGGGTATATATAGGCAGGCTGGGGAAATTATTTAGCAAATTTACAAGGCTATGCCATATTGTGTTTAAATGTCTTCTGCTTTATACTTTGAGTCCCTG
+
332321324623241212223232212323246308324244/054332231063222322.43222212232242204133/2316320230732542305222232020320223024131512/14312421230612254224242
@chr13_110997779_1_0_1_0_0_6:0:0_0:0:0_7a2/1
TGTTCCTGGGAAGCAGTGGGGTGCAGGTATCAGAGGACAGCAGATGCTGGCTTCACTCCCTCACCTTCCCTATGGGAACAGTCGAGGCCTCCTCAACCACACCAGCCACTCACCTGGGAAATAAGAAAGTCAGACTCATATTGATGCACA
+
4224352203320323612111232224222371222324421251122/236220232133312113022412215242225242345221223222624233316603222122325103225020532123.43521233334/622
@chr13_55979215_1_0_1_0_0_2:0:0_0:0:0_7a3/1
GGATTAACTTCTAAAAGGCTGTTAGGAAGGCTGTAAAATATTCTGATGCAAATCCAACTTTCAGCTGCCTGTGAATAAAATTGACTTGAACTTGCTGTTTGCCTATTTCTCTAACTTTCTATTTACATCACGAGTAGATCCATCTAGTGA
+
1201.42312343234720413112313621253252234222223033342243301222044/24132521/123330402221311260/5102534202222111203132025022353323.032212451012/33222541/
@chr13_70288167_1_0_1_0_0_1:0:0_0:0:0_7a4/1
TGATATACTTATTGATATTCTCCCAACTTTTTAAATCCCCTCCTTAAAAATATAATGGGCATAGGATGATCCAGAAAGGAAGATGGAAAAAATAAATTTCTGCTTCCCTTCTCAATATCTGTTGTTCATTTTCAATGCAAAAAAAATTTT
+
5343412143513241122122214123423412222353/2230332132293421222.11/213114321324262222004143422142531226412031212131222212223424-234126/423334415414142412
@chr13_20949864_1_0_1_0_0_2:0:0_0:0:0_7a5/1
TGGAAATACATTTGGCTGAGTGGTGCAGGAAGGGGTCCTCAGGAAGAGTGTGGTGGTCTTGCTAACTGGGAAGACAGAGATTGGGGTTCCAGGAGGGTGGGGCAGCTGAAAGTTGCAGGGCGGCATGTCAGAGATGGGGGAGGTCACTCA
+
222833015242223422414413222423216410422213022314322222333323423222514432.1421542/341202144/3035224222232241503223533535232/15223354033632645.211241514
@chr13_97310711_1_1_0_0_0_1:0:0_0:0:0_7a6/1
TAATGATCAATAGAAGAAAGATACGGCCAGGCATGGTGGCTCATGCCTGTAATCCCAGCACTTTGGGAGGCCAAGGCAGGCAGATCATTTGAGATCAGGAGTTCGAGACCATCCTGACCAACATTGTGAAACCCCATCTCTACTAAAAAT
+
/32423344530545741051122215//234444/23112122417441622224532642233223563621246355451436342242/321224323123//25451235223221030341311141212525.3322262150
@chr13_78181106_1_0_1_0_0_3:0:0_0:0:0_7a7/1
AGAAACGGAGGTATACTAAAGAGTAACAAGAAACTACTAAAATGTTTTCGATGACTGTGTGGAACTTTATTTTATTTTATTTATTTCTGAGACAGGGTCTTGCTGTGTCCCAGGCTGGAGTGCAATGGTGCAATCACAGCTCACCGCAGC
+
233422230242245622123012233023152.2211/52242123232200/051715222235851324122412520222314335324424221133331435231355221041452413321222220222153242214222
@chr13_62774599_1_1_0_0_0_4:1:0_0:0:0_7a8/1
TTTTTTTTTTTGAGTTGGACGCTGGCTCTGCCGCCCAGGCTGGACAGCAGTGGCGCGATCTCAGCTCACACTGCAACCACCATGTCCCTGGTTCAAGTGATTCTCCCGCCTCAGCCTCCCAAGTAGCTGGGATTATAGGCACCCGCCATC
+
/144422214223223532024441.2443222232232034332162001431125142243112.5.02252323212245443233232231522131373424242522.04/336321/44243232221342101325123241
@chr13_98370852_1_0_1_0_0_3:0:0_0:0:0_7a9/1
AGAGTGCTACCCATTTCATGAATCTTTCTTTGCACAAATGAACTCTGCTAAATTTAATCTGTCTAAAGATTGTTTATTTATTTAGCGACAGAGTCTCACTCTGTCGCCCAGGCTGGAGTGCAGTGGCGTGATCTCAGCTCACTGCAACCT
+
2/2.3333520251326134241202005142212123252242022223.62/2623233145642324/33122225741341446224214222072123222242020242132005643432/5341312232222320412524
@chr13_108092486_1_0_1_0_0_3:0:0_0:0:0_7aa/1
ATGAGGGGCTTGTGGTATACATTTTGAGATTCTGAAATATTGACTAATTTCTCTAGGTATTTTTGTAATACAATTAAACACTTTGCCGACAAGAGTGGAGTACTGTATTTATCTGAGTTGAGGAAAGGATTTTATGGAAGACGTGGTGGG
+
2262/32124125351252122236244202624332240040121212323274324242/1224223420362242543204.62220036222042412222515132232141.43631213214112343225342234212201
@chr13_28488823_1_1_0_0_0_1:0:0_0:0:0_7ab/1
TTTTTTTTTTTTGAGACTGAGTCTTGCTCTGTCGCCTAGGCTGGAGTGCAATGGCATGATCTCGGCTCACCGCAACCTCTGCCTCTGGGGTTCAAGCGATTCTCCTGCCTTAGCCTCTCTAGTAGCTGGGATTACAGGCACGCACCACCA
+
1222312722332642322222224624220-653312653431233213221541125624303211022220242232/1131222211223325225214144121232523724100234232214413155221/0322203014
@chr13_103690699_1_1_0_0_0_7:2:0_0:0:0_7ac/1
AGCTTATCTAGCTTATCAAGTGAATCTAGACTGAATTCATGGGAATGTACTTAAATTTTAAATATTTATTTGTTAGACCCTGCTAGAATCCTAGAGTAATTTATTCGTTATGCCGGGGATTTTTAATGTGCTGTGTCAAAGTATGTTCTC
+
40231430204212022452333422535211434224522310432324604222324460233602232322263222223422/522113123340/445/1533235222222301352245342522332562323232225201
@chr13_61503649_1_0_1_0_0_4:0:0_0:0:0_7ad/1
GGCGACAGAGCAACGCCCTGTCCCAAAAAAAAAAAAAAAAAAAAAAAGCTAGGTAGGCTTTCTCAAGCTATGGAACATTTTGATCAGATAATTCTTTGTTGAGGGTGGCAGGGGCAGTCTCCTGAGAATTTCTAGCATCTTGCTGGCCGT
+
2442324053231243123012220244212052234535/42243223322412524222424223223122132/3204131102123.27212232321451/22220224123223411.03213723225462221.24214132
@rand_0_0_0_0_1_1_0:0:0_0:0:0_300/1
AACCGGCCTAAGGCGTACGGGCTATATATGTTCACGGGAAGATTCATAGTGCTGGCGATCCCTCTGCACCTCCGAGCTTGTCAGGATGTTCCTAGCACCGAGAGAAGGACGATATCTATGCTACGCCGCGGCATGTCCCGATCAACGCCG
+
2422240/222220324334614115724520423/2144212464232361522105.24402.4775332152322272452222244221132452501213221322220322424252020224021225613215225402224
@chr13_33606939_1_0_1_0_0_4:0:0_0:0:0_7af/1
ACAGTGATCTGCCTGGAATGCCTTTTTCCGTCTCTCCAGGATCTACATCTTTCAATATATAGTTTAGAAACTACCTCCTACAGGAAGACTTCGTTGATTTCCCTCAGCAAGAAAGAATCTTTCCTTCCTCTGAATCGCCATTGCACTAAA
+
2/024232622252-211411031242523232135222243235165.244632/320212232245222/2/.11204032333121429427417321354433222-3220122236214/3613242322307201214310446
@chr13_88245467_1_0_1_0_0_2:0:0_0:0:0_7b0/1
TACAACAACACGATGGAACTGGAGAGCATTATGTTTAGTGAAAAAAGCTAGGCGCAGAAAGACAAATATCGCATGCTCTCACTAATTTGTGGGATCTAAAAATATAAACAATTGAACTTATGGGTGGTTGGAGGGCAGGTGGAGATGGCT
+
343320322633112322022533212452404232222323324320342732223216/4422-21311622014231212325321232212354312063415423/26241222241233242202302124212220/104/22
@chr13_31923700_1_0_1_0_0_2:0:0_0:0:0_7b1/1
TTTCAAAGGGAGGTGGAGAACTCCCTGACTTTCGGATGCAGGCAGCCACTTGCTCCTGAGAGCTTTCTATCAGTGTTTCTTCCTACATTTCCATAGTCCAGGAGCTGCTATCACCATCCTACCAGTTTCCAAAGGGATGGGAAATGTCCT
+
43322431332423220242202743522222214252243020212234534330231312424221324352114532535242221122445212123032241424232428132324712226523150/1242/2139432412
@chr13_68698878_1_0_1_0_0_7:0:0_0:0:0_7b2/1
ATCTTTTATTATTTATTTGTATTTCATTTAAGATGAAGACACTGATGTAATATATACATAAATTTCCTGTTAACTTCAGTGTTTGACAACAGAAAGAGTTCAGCACAAAATTGGTCATAAATAGTGATGACTTCAAGGTTCATCATCAGG
+
55032.22/3840322336211125114532052235222242303424033305/2145167312080145303113204324432121444232232524/31322041204221/254/514/2/0/32252534422225532236
@chr13_55983244_1_0_1_0_0_2:0:0_0:0:0_7b3/1
TTTTTCCCCACAGCTCTTAAGATTCTTTCCTTTGTCTTAACTTTAAATAACCTGATGACTATGTGCCTAGGTGATGATCTTTTTGCAATAAATTTCTCAGGTGTTTTTTGAGCTTCTTGTATTTAGATGTGAAGATCTCTTGCAAGGCTG
+
102221103/20212062150233242132211423342144321/242225/00434233222022542/22021236233222212408320240412250230602125311152022322422522132223255220222.4152
@chr13_40749844_1_0_1_0_0_2:0:0_0:0:0_7b4/1
ACTACTAGAATAACCTGGGAATTTGGCCCAAGGTAGCATCTGAAGAACTGTCCACAAACAGTATAATACTCCCAGTACAACACTGGCTTAAAATGTTTAACATTTTGTTCTCAGAAACCATCCAAAGTTCTTAGAAATGCTAATATCCTA
+
32321302120422161/4232503242022133220243522213346232342332322252323122332033/11230312/2412322042262233212212:00132323562221123352202235-10442/32222322
@chr13_42437497_1_1_0_0_0_2:0:0_0:0:0_7b5/1
GAATGAACTAATATATATAGACAGAACTAATATATATAGTGTGTGTGTGTTTGTGAATATATATATATATATATATACACACACACACACACACACACACACACACACACACACAAATAGGAGATACACACACACACATATATATATATA
+
52223323232425324224444234525023321210123121212034222022121225103123323271330205.66322234222324/02332122523313/2220422315424034422513.0532002333524355
@chr13_50658501_1_1_0_0_0_0:0:0_0:0:0_7b6/1
GTATTATTCTTATGAGATGGTAAAATAAATTAACATCCTTATTTGCCTAACAGGGATCATTATTCATATTTGGGAAAAATCATTTGTCAGTTTGATTTATCATTTTAAGGAGCTCTTGAATAAGAATGCTAACCCCGCCCAGCGCGGTGG
+
323232201510423432002411262052622.201102321242510323212234124/1/222132323242272442232021322103//243431212326241340232142323321212/22553242211033514121
@chr13_52521521_1_0_1_0_0_2:0:0_0:0:0_7b7/1
TGACCTACTTTCCAGACACTTGGTATTACTTGCATTCTGAGAGCTTGAATTATCTTGGTTTATTTTTAAAAATGGCTGGTGGCTATGGAGTATAATCAAGAGATACTATGTTCACTTACTTATAGTAAAAAGCACTGTTGTCTAAGGTAA
+
.412422422122411041251547243332312222.24133254252122.23331405123/3425322432/2222./322242/442334212212205312222314424214.4432432233142416202/22/225531/
@chr13_79161482_1_0_1_0_0_2:0:0_0:0:0_7b8/1
CAACTGGAACCTGCGCGGGACTTCAAGGAGCAGAAAATCCAGCGCAGAGCTAGGGCGGAGGCAGCGGGGGGTCAGAGACCCTCCCTGTTTATTGATCACCTTTGGCATGAAATATCTTGTTTATGGGTTCGGACCAACGCGAAGGTTTCA
+
220223.3522322312332234314/233255202224230214014324203213244.13/226613244235232043232321/22262223322561231.0232314234224423339526323222053/76532103441
@chr13_81300045_1_1_0_0_0_2:0:0_0:0:0_7b9/1
ATGTCTTAGGTTTGGTTTTTAAAAATATCTTATACAGTGCTTAATGCAGTAACTTGCATGTAGGTGTTTAATTATTAGCTAGAGTCAATAAAGTCTTGATATAAAATATCAATCCATTATCAAAGTCATATTCAACTACCATTTCATCAA
+
2123632222221014432340/3311221423124322.241202402233221137123.213221222220532113424/144010222642225320423225330023425/26330137256425222521321/33155122
@chr13_63262633_1_0_1_0_0_2:0:0_0:0:0_7ba/1
ATTATATATAATGTATAATATATTATATTATATATAATGTATAATATAATATATTATATATAATGTATAATATAATATATTATATATAATGTATAATATAATATATTATAACTAATGTATAATATAATATATTATATATAATGTATAATA
+
53220032214425275425210323523324121223273200260512310240234/21114124431222542323324.312322225012265154224014322220252122254725212422300232512/22364370
@chr13_52958962_1_0_1_0_0_3:0:0_0:0:0_7bb/1
AGAGAAGAGAGCCTTGGACAGCAGTATATCACTGAAGAAATAATGGATTCAGGGTGGGGCCTATGAAAGACAGGCAGATGGAGGCTAGGAGAAGAGGAAGCTACAATAAGAATAAAAAAAATAGGTGAAAGAATAATGTCCTAAAAATGC
+
2313112203305121.0134223/333424.221252143243242223321731246.25422/5350233212/20641232322433/3022222125272632120202255420221326524.25433232220222103403
@chr13_28607109_1_1_0_0_0_6:1:0_0:0:0_7bc/1
ATGGTTGCAAACTCCTGGCTCAAGTGAGGCTGCCTTGGCCTCCTGAAGTGCTGTGATTACAGGTGTGGGTTGAAACAGACACTGGGTAGGAGAGAAAACTGGGGCCCTTTGCATCCTCACTTCGTTGCTCTATCCATTCCGATCAGGCAT
+
222125353243223202161282403/332334332323/1322/2132323323223432224232314211232222/4224232122242,52250223/2022722241245210350224223252324243223510222146
@chr13_40278131_1_1_0_0_0_5:1:0_0:0:0_7bd/1
AAAATAAATGGATAACCCCTTGGGACAGAATAAGATACTAAGTTTTCAGTCTTAACAATAATAAACTTCAGTAGATTAAAAATTTGTTGCAAAAGTGAAACCAGGGCTAGGACCAGGTTTGATGGCTCACACCTGTAATTCCTGGACTTT
+
41522122552322222422263240460423222285421232243252212222222132253023213124224402322223226022125046546211331465445133/4225211.2214523/142232/4320260022
@chr13_97420643_1_1_0_0_0_5:0:0_0:0:0_7be/1
TTTGAGTAGTCATGTTAAAATTCTATATCCTAACGACTGTGTCTGAGGAGAAAGGAAGAAAGACCTAGATAAGAATACAAAAGTGAAAGAGTCAGAGTTTGTGATCATTTGCTAAGAAAGGCTTATACGTGTACTTAAATGTACTGCCTG
+
2423242351724//3311215050122322421251362254220.461001232632731334202533344003224/2323222242242212203302232222052212155340121024811103/4020431221122463
@chr13_58478359_1_0_1_0_0_3:0:0_0:0:0_7bf/1
TTATTTAATAAATGGTGCTAGGATAACTGGCTAGCCATATGCAGAAAATTGTAACTGGACCCCTTCCTTACACCATCAATAAGAAATCAGCTTATAGATTTAAGGTAAAACCCAAAACTAAAAAGCCTAGAGGAAAACCTAGGCAATACC
+
2142522222102252321223/121222222223.421321132623424223222521221023421513424421532522353222222222501542426221325422/244453223544362155242146121112/5322
@chr13_20139535_1_0_1_0_0_5:0:0_0:0:0_7c0/1
GAGACGGGGTTTCACCGTGTTAGCCAGGATGGACTCGATCTCCTGACCTCGTCATCCGCCCGCCTCGGCCTCCCAAAGTGCAGAGATTACAGGCGTGAGCCACCGCGCCCGGCCAATAGTGTTATTCTTTACAAACCTGTTTCTGGTGTG
+
3060.32.32243223426343132422222/512204123321202331531225262222322105342123322724205065244222242335422152212224332214334322253232312202220222/44/635/01
@chr13_21466255_1_1_0_0_0_3:0:0_0:0:0_7c1/1
AAATACAAAAAATTAGCCAGGCATGGTGGTGCATGTGTGTAATCCCAGCTACTCAGGAGGCTGAGACAGGAGAATCGATTGAACCCAGGTGGTGAAGGTTGCAGTGAGCCAAGATCGTGCCGCTGCACTTGCAGTGAGATTGCACCACTG
+
20252214404101456130410431224524433252542113/2122212224343131204340/00222641223046633242022110324012223343233532052643225552202422441223022,22-0212241
@chr13_106433223_1_0_1_0_0_5:0:0_0:0:0_7c2/1
TCAAAACATATCACCACAGAAAATAATCAAATCTCAAAGAAAGACAGCAAAAGAGGAACAAAGAAACTACAAAACAATGAGAAGGCAGTTAACAAAATGTTGGTAGTAAGTCCTTACCTATAAATAATTATCTTGAACCCAGTTTGATTA
+
4122122122030252232032113232624424434115125222222652.5685233422042-14221261222223342011222624222132632434225524322231231/0/134313342.2142554/230233134
@chr13_106634576_1_0_1_0_0_7:0:0_0:0:0_7c3/1
CTCCTAAGACCTAGCTGCCTTCTGCTAAGCACTGGGAAAGTGTAAACTGTAGTTAACATATTTATGATAAAGCTCCATCTGTGACCCATGCATAGTTAGAAGAGTGGTTTGAGAACTACAGTCCACACAGGCCCCCTGCTGCAGTTGACT
+
424320314261313223472/121422422223343224423125241325313212262213020524125422232/121512537233323562622422224134/2355632232/22222121230412.4134132204321
@chr13_38203809_1_0_1_0_0_1:0:0_0:0:0_7c4/1
ATACAGATGAGGAATTACTTCTGACGGATGAGGAAAGATGTGACTTTTTTTTTTTTTTAGACAGAATCTACTCCTGGTGAAGAGGCTGTGAGGATTGTTAAAATAACTACAAAGGATTTAGATGATTATTTAAACTTAGTTGCTGAAGCT
+
20/01242233/21233123143.22223/3232221210324742262222015311143532622500114235422442213205251424121411503321232237423524222533243332143242422231102/2242
@chr13_85177797_1_1_0_0_0_3:0:0_0:0:0_7c5/1
TTGGGGAAAGGGCAAGCTCTTCTATAAATGATACTGGGAAAATTGGATAATCATCTTCAGGAGAATGAAACTAGACCCCTATCTCTTGCCTTATACAAAAGTTAATTCAAGATTAATGAAAGCCTTATATGTAACACTCAAAGCCATAAA
+
02.4220234331222203203234520322131021113/04221261252222432235222223/22532243430320344/01240212240/370432223223242344351525132222222041./25412224/14303
@chr13_67195314_1_1_0_0_0_1:0:0_0:0:0_7c6/1
CTGTTAACATTACTACTCATTTCTTCAAGGCCAGCTAGAGAGACAAGGTCTCTATAGTATGTCTGTATCAAGATAGAGTCTTATGTAATGTAACATAACCATCAGAGTGATTTTCCATCATCTTTGCTTTACTTTGTTGGTTAGAAGCAA
+
32642350342252332162254120224522024323022330412121/4114225322112522433/4422322332244222153122322202.52413137321323125324122325352563225253221332632263
@chr13_90722814_1_1_0_0_0_5:0:0_0:0:0_7c7/1
CTGGCATGATGAGGTTGAGTAGGTGTAATTTTAATTTGATAAAGTATAAAATTTGAAGATAAAAGTAATCTATGTTTGTTTAAAACAACATCAGTACATTCTAGATTCCACAAGTCAGTATTTGACAAGCATGAGCCATTTATTTCTTTA
+
324.7222423233300052/24233612.4242224220212242231627302203.23336131323224132020231243277-42012246221245212002312241255234232442542254552.3242741135140
@rand_0_0_0_0_1_1_0:0:0_0:0:0_301/1
ATTTTGGTGTGCGTACGGGGATGAACTATCCTACTCCCTGTTACAGATTCGAGTCCCGCGTACCTAAGTCCGGCAACAACAATCACGTCTAAGATTAGACCTATCTTAGGTGATTGACGCCGAGATGTCTCTAGAGAAAGCAGATTGGAA
+
3412432532102520247322522214426500533122221533232321232834122121312032124220352224225080414332452226151692338334142222253/2213223313652022234332330340
@chr13_42629772_1_1_0_0_0_5:0:0_0:0:0_7c9/1
TTGTAATGTACTAACATGTTATGGCCCTTTTCAAAGGTCTATTCTTAGACGTAAAACAAACTCTCTTTAATTAAAACCTTTGCTTATAAACACATTTCCTGAGTAAGTAAAGCCTAACAAGTCCAATATGTGTGAAAAACACTGTACCCT
+
633541223232133372244213/212252402122.2/325223243221320224333223272222522425324423130142322302/02223242131.5123242137222340122231220632115304222212340
@chr13_63557856_1_1_0_0_0_4:0:0_0:0:0_7ca/1
ATATAGCATATGTCTCTCTCATCATGCTGTCAGAAGCAGTGCCAATTTCTGAGCCCTACAAATGGCACAAATCTCAAGAAGACAAGAAGACATGCACGTCTTCTTTGCCTATCACAGGTAAATAAAAGCCAGTTTCATCAACAGAAGAAA
+
510220125365224257/314120062315031222222326422024225/12/35/2421430723644274322234322425.314324343203423340432/1334222323203233202412324222314324206327
@chr13_79996501_1_0_1_0_0_3:0:0_0:0:0_7cb/1
GTGGACATATTTTAAAATCACAGCACTACTCTTGATGCACTAAGTCAGTGACTCCCCCAGGAGTCTCACAGAGAATTGACTCCTTGCCCACCTATACTACCTTTGTGGGTAGAGACTCCAGTAGTCTGCTAGTTAATGTTCAACCAGTGG
+
620232231242223243241332472-723242328214352240242234310323225230212222202127430232/313521234232842/252/2.22344322314/5342014223411222023222071.2324313
@chr13_64051232_1_1_0_0_0_1:0:0_0:0:0_7cc/1
TACACCTGACTAATTTTTGTACTTTTTGTTAGAGCCAGGGTTTCGCCATGTTGCACAGGGTGGTCTCAAACTCCTAAGCTCAAGCAATCCACCTGCCTCAGCCTAAAAAAATGCTGGGATTACAGGTATGAGAAAATGTCCCTAGTCAAG
+
250012151523422212224210223222442023/053324113/224554130220342/1223432/23124302-7112032222334022322423240224132.63423.22263221225311211.22211322244123
@chr13_37813622_1_0_1_0_0_1:0:0_0:0:0_7cd/1
ACAAGGGAAACCCTGTCTCTACTGAAAACATACAAAAATTAACCGGGCCTGGTGGCACGTGCCTGTAATCCCAGCTACTTGGGAGGGGGAAGCATGAGAATCACTTGATCCTGGGAGGCAGAGGTTGTAGGACGCCGAGACTGCACCACT
+
21431423223512221514222223143/2352042272022/2262012322123/4210222424442235434521242124212442620/332522214050152443156021345235/3/37544132122744422455/
@chr13_27563199_1_1_0_0_0_3:0:0_0:0:0_7ce/1
AGAGCCCAAAGGCAACGATAATCCAGGGTGGCAGAGATCGAAGCAAGAGTGTTTTAGCACATGAAGCGCAGACTGATGTGAAGTTCTGAATGGAGAGTACAGATGCCATGAGTGGAATTTGTGAGAAAGCCAGCAACACACACAGACATT
+
1424234025252133223413333032204041351202130/03232512221/4322/2222125231232375342262112/211232312426.041221133522225.3/2/224222322622225024053315222452
@chr13_25905585_1_1_0_0_0_0:0:0_0:0:0_7cf/1
TGGAACAGTAAGAAGCTATAACTTGAATGCGTTCAGACCTGTAGCAGGCTGTTGCTGCTGTGTAAGTGTTGCAGCCATGGCAACGGCTGCTGCGTTTGGCATGGTGCTGAAAGGAGTGGGTCCAGTAGTAACTCTGGGTGTGTTCTGCCA
+
21/11/2214232202042232/42232235/26424222252/1164022426342243323244333211240232224124222252213422332/13633274223331114653./24204132213256224.2012212242
@chr13_102026972_1_1_0_0_0_3:0:0_0:0:0_7d0/1
GACCAGGAGGCATGTGCAAGTTTCTAGGAAAATATGGATGTATTCAGTAACTGCAAAACATCAGTATAATTTCACTGGTTAAATGTTAAACAGTAAAGCATAATCTATTAGTCAAGGCCTTAATTAAATTTATTTTTATTTAGAAGGCAT
+
2424345121245322234154421042332310021.2452312114323312242312211222212632050.23063353242232114014242/212422.312252221/232523/40422334132322223583241322
@rand_0_0_0_0_1_1_0:0:0_0:0:0_302/1
CTCATATTGCTGCTGCCGTTCCGCAAAAAGCAAGGAATATCAGTCACACCGCTAAGAGTAATTATCGCGATCAACTTACACAGCGCTCACTCTTGCCTTATATATCAGAAATCCGGTTAGCTCGAGCGATTGCTCTTCCATACAGAAAAT
+
44165233215222124232412027513216132422243/223324302221.32/3413535022215204.2526522242312241452534/032502222211241122023213-340323411322362343222222224
@chr13_104993910_1_1_0_0_0_0:0:0_0:0:0_7d2/1
TAGATCAATGGAACAGAACAGAGCCCTCAGAAATAACGCCACTTATCTGCAACTATCTGATCTTTGACAAACCTGAGAAAAACAAGCAATGGGGAAAGGATTCCATATTTAAGAAATGGTGCTGGGAAAACTGGCTAGCCATATGTAGAA
+
21233130323320242222422222352043/50231142502042052491/3421242226043227.22321201221205247353233235221//214210222244253233222703312432122123212434312343
@chr13_96740153_1_1_0_0_0_1:0:0_0:0:0_7d3/1
AAAATGATTATATAATTGTTAAATCACTTAGGAGAATTGTAAAAATAAAATGTACGACAAACATGTAGCAGCTACATTGCTAACAAAACGTGTATTTCCATAAATAAGTGTACATTTAACACTTTTCAAAGAACATTATCTCCGAAAATC
+
4442252213142301404631234322541344233/22153/21215/2154243142345324/3214342342122222551/2244222523462325120121413225527222222.1432231123534532243535233
@chr13_86971401_1_0_1_0_0_3:0:0_0:0:0_7d4/1
GAGCTTGTCCAATGTTACCTAGCTAGTAGAGCAAGAGCAAGTACTGAAATCCCAGATTTTTTGAAATTAATGAGAATGCCTCTGGAATGAAAATAATTTTTTTTTATATGTAATAAAAATAATGTTTTTTTGAAGCATTATATTCTCGCT
+
2222502212054-224231332/1231253232431534132040022124634244524152352412202322.12704732323502234422125560062212132512422,0343223/21114414432302221352442
@chr13_62306313_1_1_0_0_0_2:0:0_0:0:0_7d5/1
TATGTCTAGTGAGTTTCTTTATAAACCAGAAAAAATATTATTAGCCTGTATCTTCCTTGGTAATGATTTTAGGAGTAAAGTAAAAAGGTAATGAATTTAAATTATTTAATATTAAGTGCAAATTTTAGGTGACAGAAGGATAAATATATA
+
022221214152043204331323365346254312412.322532311/03223032222042/23222212462203322321322112031400/55162243224/5102532212422223030215122434473232226136
@chr13_93748148_1_1_0_0_0_3:0:0_0:0:0_7d6/1
ATCCTCTCCACCTCCGGATATTAGGAAGAATATCCCAAAATGGCTGCTTGCGAGATTTGGAGTTATATCACGCTGTGCTTCCCTGAACATTCATAGAAATCTCACAGCGTGGGTGTATACCCACTATTATATTGCGAGTATCTTCGTACT
+
11251224573235212.5/1332242121250232442254252202/401223423222422232162251/203244421202213222235372.333243/3005150114243/111227224332124413521322362243
@chr13_33939288_1_1_0_0_0_2:0:0_0:0:0_7d7/1
CAATTCTTGTTACTTTCTAGATTTCTCTATTAGGAGCCTCAAAGCTGTGGATGTTTGTTTGGTCCACCTCTTCCCACCCTTCCCCACAGACTCCCCCATTCCCTTCAACATCCCTTTCTTACCCTCATCTCCTAGGAACCCAGGACCTTT
+
232324522347223222152126115224424223352.2132222/44213222522222231306033115/4222212341221363253022222423243/2045.30511122242222132332462///222122222235
@chr13_77221792_1_0_1_0_0_1:0:0_0:0:0_7d8/1
TGGTTGAAATGTTGCTATTACTCACTCCCAGCAAATCCAAGTATAGACACGGAAAAGGCTCCCAAATTCTTCAGGGGTTCCATCATGACAAGTCGGAACGAACTATGTGGTTCAAGTACCAGGAGGACTTTAGATAGCTCCAAGGTGTCC
+
2242122123232522/3542.,2444664102533263232232624322232412220121122225422513423224222205622124023473332242431/423033/13/32441146153222224.21/0462332213
@chr13_24264036_1_0_1_0_0_4:0:0_0:0:0_7d9/1
TGAGGCTCCCCTCGACGGTGGAACAAGGGCCCCAGGTGATTCTCATAAAACTGGCTTCTGGGGACTGTTCATCCAGTCTTGTCATTTTCCAGATGAGAAGACTGAGGCCAAAGCTCCTGAGAGCTTTCCGTGCGTTCGCAAAGCAAGTGG
+
3252243142222024322244452422226144110/433452221322/122420134233121124532/32152313652135124123213/3122/22237122146632242402433330003325242/62263351224,
@chr13_89043320_1_0_1_0_0_3:0:0_0:0:0_7da/1
GATTATGTCTTGCAGCTTGGGTAACAGCTTGGCCACTCTGGAGTCAAGCACTAAGCAGGCTTTTACGATCTCTGATTCCACACCTTGGCTCCTGGACAGCATTTCTAGACCTGTCCTGAAACAGAAGGGAGCCCACTAACCTGAAGGAAG
+
62225022333220411425262642.33031122022132036523541211,22/2120215222/322222122322220022305.2232242334145-4412//324223222334/247222464234250725312514210
@chr13_107842955_1_0_1_0_0_3:0:0_0:0:0_7db/1
AGAAACACAATGATATTTTAAAGCAAATGTATTAGAAAATGTTATAGAACAGATAAGAAAATTAGTCTCAATATTATAAAGTCAATATTAAAATTTGCAAAAGGAATATTAGTTAGAATGATCTGTTACCTTTATTTTTCAGACTTGAAT
+
211/202233321022241403246350/35333/343.32104.202612422653234251321044322054251452252434452120/10364220222.342142334022420221352422/21/25/6./5122222230
@chr13_69378806_1_0_1_0_0_9:0:0_0:0:0_7dc/1
TGCTAGTTATTAATTATACAGTAGTAGAAAAAGATCTAGAGTCTCAGCTTTTCAGAAGCTGAAGTTGTAAATGGATATTCAGATCAGAAAATTCCAGTAAATATACTTAAAATATTTCATATTTTAAAAGTTACTATAAAATAATTAATT
+
4112331161322335402441151/130672274244221222224162224132321120223542341452202211327222242022332334232.023052323120643013222-24321212230124045322422022
@rand_0_0_0_0_1_1_0:0:0_0:0:0_303/1
TACAAGTTGTGTCGGGGATTGGGCGTCGATAGGGGTATATATTCGAGCGTAAACATTGTTGGGATATTGCATAGGTTTTTGACGTAGTCTGCTTATCAGGGCGGGTGTGAGGCGATTAGAGGCGGGTTTCCACGTCGACCAGCTCCTCGG
+
43/453/116235/232136221323626243313310/540339022332222/332464222/48253336626227/4243501300132311204013723243454021422443034402322025/24222124411201363
@chr13_36796600_1_0_1_0_0_3:0:0_0:0:0_7de/1
GTCACGCAGAGTGCCACACAGGCCTGTGAGGCATCTGAGGTCCAACTAGCCAGTGTTCAGTGTCCCAGCTGATCACTCACAGAATTTTCTAGTGATCCCACAATAGCTATGCCATAGAAATGGTGTTAAACTCTCTGTGGGGTGAAGCTC
+
3124613236351263128324002/24.1024213232/121/025222220343242225204221133/201232223554.32224452222244333243525130225533525254210433/32<22262132521202612
@chr13_36845537_1_0_1_0_0_3:0:0_0:0:0_7df/1
TGCTGGATATCTACCCAAAGAAAAAGAAGTCATTATACAAAAAAGACACTTGCACACATATGTTTACAGGAGCACAATTCATAATTGAAAAGATGTGGTACCAACCTAAGTGCCCTTCAGCTAACAAGTAGATAAAGAAAATGTGGTTAT
+
22.2233234461322524222222120224645312234433411521160630202552344210255422232624224413232131243422232320322243:2214241245362141014231233102164131223226
@chr13_93820156_1_1_0_0_0_5:0:0_0:0:0_7e0/1
TATGATAAACTCTTAAGTAAAAGAAACAAATGGGCTGGGCATGGTGGCTCAAGCCTGTAATCTCAGCACTTTGGGAGGCTGAGGTAGGTGGATCACCTGATGTCAGGAGTTCGAGACCAGCCTGGCCAACAAGGTGAAACCTCGTCTCTA
+
520433520212332233221323122320142544431222222122222246034242/27233322322/2425223002/0211222/123233-13142223233/2710423/2225532242/5232233/1232.10.4123
@chr13_80985129_1_0_1_0_0_5:0:0_0:0:0_7e1/1
TAGATTTTTATATAAGGTATGGAGTTGAGGTCACGTTCTATAGTTTTCACCTATCAATATCCAATTATTCCAGGTTCATTTGTTGAAAAGGTTGTATATCTTAATTTTTTTTTTTGCACCTTGGTTAGCAATTGGGCATATTTGTGTGAG
+
2225235224322.2422321124152223/22242352234222522223642222/124.0542222063331241342122135204533223/0226/4204233643242242/220142322241243326233120640/222
@chr13_45166117_1_1_0_0_0_5:0:0_0:0:0_7e2/1
CAGCCTTTAGGCCCTCCCTGGCCTGAACGTGGGCCTTGCTAGGAACCAGCGCCCTTCTGCCCATGAGCCTGTCTGGCTCCTGCGGCCATCAATGGCAGGGTGCTGGGATCAAAGGGCACCTGCAGGCCACTACCCAGCCACCCTCAGCTT
+
412252112333212333032224/2222024/562051223053222440340531242221333/12232233302142228/32212514/211315222473312333330510353242/24420/22/2233420232322.21
@chr13_83368998_1_1_0_0_0_3:0:0_0:0:0_7e3/1
ATAATAACTACACAAGTTGTTTAATCATTCGAAGATTGAAGAATATTTTGTTTTTAGTTTGGGGCTTGTGAAATAACAATAAATATATATATTGGTCTCTGTCCTGTGTAGTTGACACAGAGCTCCTAAAACTTTGTAATTTCCTGAGCT
+
122252422020122422124225302410/23220222242543426236223124320322523254122222735312251623613223427232235024531237210512235/34431651331024342043236/61042
@chr13_72710614_1_0_1_0_0_5:0:0_0:0:0_7e4/1
CTCTCAGCAGTATACTGTCAAACCCAGTGGACTAATAAAAGCAGGTCAGAAAAACAATTAGTTGCAGAGCTAAGAGGCTCAGAACTGCAATTCTACATCTTCAAGTTCTAGCCCAAGTCAGATGTTGGTTTAAAGTTTAGACATATATAT
+
1442.231222300121414200232225431232232/2322238002220254132/2220151323132140/54632252551332321121/112/42110343/00232262/230236/2553124441232222232/32/3
@chr13_24157739_1_1_0_0_0_1:0:0_0:0:0_7e5/1
GAAGTCTGGATACATTCCAAAACCACTCTTTACACCATTTGTAGTGTACTTCTCCAGTGTAAGTAGCCCCTATTATTTCCCAGTTTCCACATATGTGACCAATCCAAGCTGACCAAAGAGCTGCTAAATAACACTCAGTCTTCAGACACA
+
62222256064253/3020212204222032126104122/412240/346321524432/22264,1134232220230012632212373122315242232/23302420222254/422233230252021222213232231323
@chr13_104778873_1_1_0_0_0_2:1:0_0:0:0_7e6/1
GTCTGTATTCTGGCACCACTGGTTACCAACTGCGAAATCGTGGGCAATCCTTTTGAAACTCTCCTTTATCATGAATTCCTGTTAATTGTAATAATAATGTAATTATTGCACAGCTAAAATAATCTTTCATCTTTTATTTTATGGTACTCT
+
3211242233822052/32402236202432422322042222533264223212333225325222321043232160000241/023124.2262/2055/25520222122/24233233164603324552211242322214132
@chr13_83580186_1_1_0_0_0_2:0:0_0:0:0_7e7/1
TATTTCGGCCATAGTCATTTACCAGAAGGTGGTTAATAAAAGAGCAGATTTTTGATGGAATAACTGGATTCTACTTATATAAATAATGCAACTCTAGGTAAGTTCTTTCTAAGGTTGTGAGTATGAGTAAAAATGTAACACTCAAGAAGA
+
32223212220222223331324222054353231/2612040202221241241320222/5412121123223221222221124542612-425414532343/0332242224-345/2343234443232414242322/12233
@rand_0_0_0_0_1_1_0:0:0_0:0:0_304/1
CCGGAGAGCCGCGCCCTACGCGCTCCGTTCCAGTAGCAGGTGTGAGCGGGCACGAAATCCTTAGGCGAGCCAGACGAGCGGTAATTATTGAAATCCGGAATGCTCTAGCGCCTGCTTACGAGTCGCCGCATAGGATAGCGGTAAATCGCT
+
202522510221222320421254123441024222145032332./222322211612221132/2220132242342452033217042232325/3223222230203110632322112145204321//2015022231221115
@chr13_101764771_1_1_0_0_0_0:0:0_0:0:0_7e9/1
CAAAGATCACTCAACTACTTCATAACAGTGTAACTTCTGGCACACAGGTCTTTTAATCCCTTGTGTTATTTTCTTGCCACTTATCAACTATCTCAAGGGAATTCCTGTCATTCCCAGTTGGAGAAAATTTTCTGGAGAATAATTTTTTTT
+
36024173223322142111414221324232242235244245334202/02123210211336301444332464332342224051322212434/312432312322421223201222324133143/2120320/232145430
@chr13_99230372_1_0_1_0_0_6:0:0_0:0:0_7ea/1
TCCAAAGTGGCCATTTTGCGCCCTGGCTGGGCCAGTTATGCAGACAAAATGAGCCCCCAAAAGTTTAAAGGCCTCCACCAAAGGAGTATTTCTTGTCTGAGGTGTCATTGTAATCCATCTACGAACTTCAGTTCCCCCGGGTGCTCTGGA
+
2315312740122220322243322/2034434421422.4423461224375222215.21322426222044025542222222466212252212522213343221221/.424522222422/202031343024314260,324
@chr13_102235974_1_0_1_0_0_5:0:0_0:0:0_7eb/1
AAACATCCCATGTACCCCATACACATATGCATCTACTATGTACCCACAAAAATTTAAAAGGTAATGAATAAAAAATAAAAATGCATATTTCCCTGTTTTCAAGATTTCTGATTTTCACATACCCTGTAAAAGAAACTGAATGTTGATTCT
+
224142121542234122342623222051221222403122382232/042142224263224222/341236/7122232222433/503143222142311608220023224224204522635/400133523321056852343
@chr13_27209122_1_1_0_0_0_3:0:0_0:0:0_7ec/1
ACGTTTGACTGGTGTACCTGAAAGAAACAGGGAGAATGGAGTCAAGTTGGAAAACACTTTTCCGGATATTATCCAGGAGAACTTCCCCAACCTAGCAAGGCAGACCAACATTCAAATTCAGGAAATACAGAGAACACCACAAAGATACTC
+
4114412221514022342/4215152246323120221552237624322352423224421034223232222232224323142241132175242241223242403611.522771212/2121424301533220231252323
@chr13_101810625_1_1_0_0_0_2:0:0_0:0:0_7ed/1
GCGGTGCCCATGACAGATGTTAGAGGAAGGTTGGGGAGGCAGAGGGCTGCACAGGCAGAGGCCACGCCAAGACATGCTCATTCAGGAGAGGATTAAAGGAAGGACCTAAGGAAGACAAGATTCTCTTGCTCTTAGGACGTCTTTGGCTGC
+
3213223402224222422346132343243212407313632.224263225/52323535464302123201427422253215203315222253211024322452222502353633/4/3422022431444214022234121
@chr13_31969484_1_1_0_0_0_8:0:0_0:0:0_7ee/1
TGGTACTGGGCTGTAGTCTGTTAGTAACCAGGCCAGACTGCAGGAGGAGGCATTAACTTCTCATTGGAGTGTGAACCCTATTTTGAACTGCGCATGTGAGGGACCTAAGTTGAGTGCTCCCTATGAGAGTCTAAAGTCTGATGACCTGAG
+
6247011243123223344021523222222432215120323345253214205222222423225121242614242122523121/3222300142225241332642443272411304231432302423513232334132021
@chr13_69000005_1_0_1_0_0_4:0:0_0:0:0_7ef/1
TAGGATTTAAATAATTTATATTCACCTCCTAATAACCAACACTGTTTTATTTGTAGTAAAAGTACTTTATAAGAGCTACCACCCCTGTATCTCTTGTGTGTTCAATATGATTTAAACATTTATTTGATTGTGGAGCACAACACAATGACA
+
225154444404/-203322/236/33125246222022212222211211202221123224252024322032432234/2023263441258352472412237022122231332/550203325112024523306/22242121
@chr13_80951337_1_1_0_0_0_2:0:0_0:0:0_7f0/1
GTCTATTCTCAAAAAAAACTTTATTTTTTTTTGAGACAGTCTCACTCTGTCGACCAGGCTAGTGTGCAGTGGCACAATCTCAGCACACCGCAACCTCCGCCTCCCAAGTTCGAGCAATTCTTGTGCCTCAGCCTCCTGAGTAGCTGGGAT
+
3272222317222213354452254322510104232131241/52233253223216242-21533152/211522421512035223622032232534353/211423134223324412326422211323220457/01122512
@chr13_50744830_1_0_1_0_0_6:0:0_0:0:0_7f1/1
AAAAGTAACACCTTGGATATTAAAAAACAACAAAAAATGAAAAAATCATTTGGCACTAAGTAAGGATGGCATGTTTACTTACTGATTTAGCAGTGTTCTACAGTATGATGTAATAGGATTTTAAAGCACATAATTTATTTGAATTGGATT
+
/142202122225520022121322223422120230221222432222233243237231/2152253251221124/73.4143250036452122213223302122210356233234142124216300-432122213122222
@chr13_60974725_1_0_1_0_0_1:0:0_0:0:0_7f2/1
GCCAGGCGTGGTGGCAGGCCCCTGTAATCCCAGCTACCTGGTGAGGCTGAGGCAGGAGATTCGCTTGAACCCAGGAGGCGGAGGTTGCAGTGAGTCGAGATTGCACCATTGCACTCCATCCTGGGCGACAGAGCGAGACTGTGTCTCAAA
+
216524722.235222221235214012042021334223222223326042222232312353341225210435422205/21122223265062/4322536326231/34461346417/3242130714333432133521/424
@chr13_94599573_1_1_0_0_0_2:0:0_0:0:0_7f3/1
TCATAGTAAACTCTGTTTTCATCTTGTTTGTCTTTATAATTATGGGACTATATCAGAAGTCAATGAAATATTACCATTCCTCTCTTTTTTTTCCGATGGATGGTTTGTCCTACTTCAGTTTATCACATTTTCTTTCATGAAATTATGTGA
+
43320224103413453213/34512511323222231322132204335222141016402123213212//2210242,43633753332221285333122324253,1231046240134.14312/522623//1/352213222
@chr13_20201223_1_1_0_0_0_4:0:0_0:0:0_7f4/1
GCAACTACTTTTTGCCCAGTGTCCTCTGGAAAAGAAAGATCTGGAGGGTCTTTTGCTTCAAAATAATAAGGAGGGAGTGCAGAAGGGTAGGGATGAACCTCTCCCTCCTTTGCTGCTTTAGCTATAGCTGGCAATTAAACCTGCTCTGTT
+
042/22102425.422341.152/15411525322220431151222212125312434225232142330343241632242351541252/433234234624353255026322501021521212242334032544524223332
@chr13_30468468_1_1_0_0_0_3:1:0_0:0:0_7f5/1
GGAGGTGAATGCAGGAATAAGCAAGGGACTCTGCAGTCCTGAGCTGGCACTTTATTTCACCTTCTCCCCCTGCTGCTGCCTCCTTACATGCAGAAAGTGGCTCGACTGGCTCCTGCTCCCTGCAGACAGAGGCCAAACTAGTGGCAGGAA
+
22250545222260123221222.33534325121601352/53.3532122462224271322/5242412542520223220320442225263402222421023412226224222326224-232322/412/4334224234.5
@chr13_32100093_1_0_1_0_0_2:0:0_0:0:0_7f6/1
ATTATAGTGGTTACCTGTTCCTCAGAGGCAGTCAGGCAGCCCTATTGTCTTGCAGAACTGGGCTGGTTCTTGCCAGAACATTAGTTTTCTTGAAATGGAGATGGCCTTAGAGCTTAACTCAGTGACTGCTCAAATGGGAATTTTCCTAAC
+
235223224412/32522614230421124222223.1362321232243232103322220225251251636/02252402702221353331312.52431222322355432522430/264221244222431324234145520
@chr13_36241044_1_1_0_0_0_1:0:0_0:0:0_7f7/1
TTTTCTCTTAATACGCTTTTAGAAACTTTTCTTGAAAGTTTAATAGAATTATCAGAACAGCTGCTCATTTTCTCAAGTAGCATCAAAATTTTACGCGTTGTACCACATCAATACACTGCCTTCAAGTACATTTTACCTTTTTCTGTCATC
+
3171-11032/1220563713235320344214244221418/2222124340222134222247302115331234/4401543200433222422322341423231341322/2234232225230121353/13223362625111
@chr13_94771550_1_1_0_0_0_3:0:0_0:0:0_7f8/1
CCGCCTTCAGTTGTCTGCTCAAAGGTCACCTTGTCAGTGAAGCTTTCCCTGACCACGCCATTTAAAGGAGCAAAAATCCCCTACCCCTCCTTCGGCTCTCCTAGGCTCCCTTCTCTGGTTTATTTTTCTTCAGAGCACTTATCACCAACT
+
2323602242233222312321261352325031524323234122765126/223552251133120121421321220343122115023/435342221232022033454512245032516256232382232/22520222412
@chr13_24496368_1_0_1_0_0_3:0:0_0:0:0_7f9/1
CAAGGTGATAGGGCCGGGTGAAAAGATTGAGGGATTTATCCAGTCAAGACCTGCTCAGTATCAGTCACTTTTAAGAGTGTCAAAATGCATCTGAAACAGTGACCATCTTAAAATAGGCAATTCTAATTCAGCATGGTGTTGCATTAAATA
+
2/542124232263351124024272331403102222334522242252254531422453452512325244/4632023322520712204342421520123/222.422325123231144111222213114243241103022
@chr13_53998434_1_0_1_0_0_3:0:0_0:0:0_7fa/1
AATAAAAGATAACAATAAAAAATCCATTTTGAATGAGCGTATCAGAGTAAAATATCTCTGATGTGGAACATTGATTTAAAGCATTTTCGTGTTTGGAACACAGGCTGAAAATCAGGATGACTTTAGTTTAGTAAGACACAAAATAAATAG
+
1.2.4122733324222260222324222222312132422522214153230434332051320122332273541124124225221022044230222520601133321521/.0/326632502.3327/252235221232402
@chr13_38417534_1_0_1_0_0_1:0:0_0:0:0_7fb/1
AATTACAGAATCATTAAAAGTCAGTTAGCAACTTAGCATGACAATTATGTATTTTGGGGATTGTAATGTGACTTTAAGTTTCAATGCAGTAACACAATACTAGAGACTAGAAGAAGGTTTGCAGAAAAGATATTACATTTAGTATGTGAT
+
42031244015512254012352240523234144223452172311333/223255237442315442442223252413245225343433512542222263540122144221322231424.325033524524.5/34232223
@chr13_61584698_1_1_0_0_0_9:0:0_0:0:0_7fc/1
GTGTTGAAAACTGATTCCAGAGGTCGAATAGGTTATTGCGAAAATAATAGTTCTACTGGCATCTCTTTTAGAAAATTATTGGCTTCAGTTCACAAAACGCAGAAAAAAGCGTAACCTAACGATGACATTGATAGAAGCTTCCATTCCATA
+
223257314235451344/25/3//3257142003412333242242142212231133/241522212222224203254243/232322342-033433323120523423022333.225455123251422112333722322233
@chr13_20246876_1_0_1_0_0_2:0:0_0:0:0_7fd/1
GTAACAAGAGAATCTAAGATGTAGTAAGAATGTAAACCAGTACACTATGAGACCTAAAAGAGAGTAGTAAATGTGAACTTTTAGCAGAGCGTGGTGGGTCACACCTATAATCCCAGCGCTTTGGAGGCTGAGGTTGGAGGATTGCTTAAG
+
350203232134435/52222141,222-3112123321122134330313322432232312335402225222325232155336232310223434/14136462242253353422432/24202123311052235242222222
@chr13_94232644_1_1_0_0_0_1:0:0_0:0:0_7fe/1
TCTGTTACATGAATAAAAGGTGATAAAGAAAAAAGAGAGACAAATAGTTAATGACAATATTAGGACACCTGCTATGTGTATAATGTAGTCTTCGGGGTGACTGCATGTGCTCCTTCAGAGTGATAAAAGGTTTTTAAATACAAATCTGTA
+
421333742244/24234242340610/43222622221262322442433235233225222552232230/160325321402222422240223335332223322260.02/4511334606212322232015424251213141
@chr13_28397473_1_1_0_0_0_5:0:0_0:0:0_7ff/1
TTTAAAGCCTTGATCCAGAGGGGGCTGGGGGGAGGAGGGGATTTTTTCCAAAACAAAACAAAAAAAGTCGGTGGCTTTCTGCTTTGGAGAGGCCAAACAGGTCCTTTAAAAAGAAAAAAAACAAATAGCTATATCTCTGAAAAAGGGCAA
+
6351242224124232223223/0.22362352470233334233512310241224532233322241222/221241552024342142223625524723314324342020.2233226323212015320632222/11424321
@chr13_98247133_1_0_1_0_0_3:0:0_0:0:0_800/1
AGTAGAGAAACCCCAAGACATATAATCATCCGATTCTCCAAGACTGAAATTAAGGAAAAAAAATGTTAAGGGCAGCCAGAGAGAAAGATCAGGTTACCTACAAAGGGAAGCCCATCAGACTAACAGCAGATCTTTCTGCAAAAACTGTAC
+
13231733632223/2221112223320433342202323533020443125452322121221421322213502214324345012221221724141582330133122/12212223/2362242364222372156310152322
@chr13_63344362_1_0_1_0_0_2:0:0_0:0:0_801/1
TCCTTTAGTATCTCACGCTTCTTAATATGTTTGTTACTTTATTTATTTATTTAGAAAAAAAGTCTCACTCTGTCACCCAGTTTAGTCTATGACTTAGTTTTGTATCAATGAAGTAACAAGTTAAAACAAACATAACTACTCTTAATTACG
+
3223153227234314433202225353321471245105064212502321/00212213351302332326.621214115143221421122322012132323222635/425/16132222220033320232042342012324
@chr13_74687934_1_0_1_0_0_6:0:0_0:0:0_802/1
GATAGTGGCTGCTCTGATGGATCTGGGCAAAGTAAATTGAAAACCTTATGGAACTGATCCATCATTCTAGATGTCCTAAGAATATTTGTGATTTATGCAAGGAGGTCCAAATATCAAGATTAGAAGGAGTTTAGCAGAAGCTGATTCCAA
+
4121122-120-24412312324222012104134122/24336022120353310654.1322723013123232226432652252045310531321232424/00214152226024513233312020102252225-2232242
@chr13_36555167_1_1_0_0_0_2:0:0_0:0:0_803/1
CCAACCCCTGGTTAAGAACTGGGCTGCACTCTTTTGATTAATGAAACATTATAGCATTATGAAATGGCTCTCTTTGTTCCGAGCAATATTCTTTTCTCTGAAATCTACTTTGTCTAATATTATTATTACCTCTTTGGCTCTCTTTTGATT
+
22632452573254136172324141200222344//252225422321.2532203222243241202212224241442424211222522315/2/322223/4212362202342142442244-232522144232332223341
@chr13_79460226_1_1_0_0_0_3:0:0_0:0:0_804/1
GGTTGGAGAAGGAAGATGTTGAGAAGTTCTGAACCCCTTCTTTGTAATGTAAATGACACAGAAACCAAACGATCTATAGCTCAGATATATTCTGGACTTGCTGCATGGTAGTCAGTCTGCTAATGGATTTTGTATAACATTATTTCTCGC
+
753112421103232204232723322025232012122022232322133024244235032421/231142463/13241325222221132244.4431252133234421/02253421/.2410122250202524642144203
@chr13_63261499_1_0_1_0_0_6:0:0_0:0:0_805/1
GTCCCACAAGAGAAAGACTATCAGGGGATATAGATTCTAGACAACCACCACATTAGTCAGTCAGACCTTTCTTGATCCTCATCTCCTTTCCCCTGTTCTAGCTGAGAAGGCTCCCTTATTTCCTTGTGTATATACAAAATCATATTAGGG
+
01231/13134532443244225332242465323513250221226233255335221132212235432433262020022221222/22531516323134132.1202422482324123143031532,3323233/52236238
@chr13_21362193_1_0_1_0_0_2:0:0_0:0:0_806/1
TTTGTTGTTTTTTTTTTTTGAGATGGAGTTTCACTCTTGTTGCCCAGGCTGGAGTGCAATGGCGCAATCTCGGCTCACTGCCACCTCCGCCTCCCGTGTTCAAGCGATACTCCTGCCTCAGCCTCCCGAGTAGCTAGGATCACAGGCACC
+
2/24234/2622432232427215352252140201212225341123214445221242202220422224/242263322430463223255-5230022320422322305323317123221112422531111033223222201
@chr13_32552349_1_1_0_0_0_3:0:0_0:0:0_807/1
AGGAACTGGGAGCCAGCAGAGGCTCTGCTGGTGATTCTGGAGCTCTGTATGGGTAAACCCCACATCATGCAACTCCCAGCGGGAAGCTGCTAGGACAACCTTGCGACTGTGTATCTGTGTGCGGCTACTGGTGGTGGAGCTCAAGGAATG
+
2200432203-5/32422153453236235432025./54/.3323244332520320/226222302132222333441262/533122214443343251,2425342500150/322222523432203413242222424203142
@chr13_34620281_1_0_1_0_0_5:0:0_0:0:0_808/1
TAAGTAGTAATTTAAATCATTAATGTGGGCATCAGATCCTGCAGTCTGACTGGCAAATTTAAAAAAAGAAATCTATGCTGGCTTTAATTACTTTTGAAAGAATAGAGTCAGACCCTGATCTTATAAAATTCAAATCATGGGCACTTAATA
+
1335314233224222252213732132/42233202122222444211232322222562124,336232223424131033/330022022126252033272234222231272/52222232421212213212545023132132
@chr13_27028795_1_1_0_0_0_2:0:0_0:0:0_809/1
ATAAGCCATTTCAAGTGGGGTAAGATGGTAACTCACTGTAGTTTTGATTTGCATTTCTCTCATGATCAATGATGTTGAGCACCTTTTCATGCCATTTGTATGTCTTCTTGTGGAAATGTTTATTCAAATCTTTTACCCATTTTTTGATAG
+
3521722222,14213452622322233012322222/432201321222462224152243222222332222132250324221622/1102252312224133222323222210252112/231543313353524241/142522
@chr13_96163832_1_1_0_0_0_1:0:0_0:0:0_80a/1
ATCATTGGTATTAGCCTTGTTGGTCAAACACATTGCTCATATTAACATCAAAAACAGATATACAAACAGAACACAAACAAACAAAAACCAAAAAAAAAAAGGAGAGAGAATCTTTGTCTAAGATGACTTTTCCTACTTTTATCATTGGCC
+
43310232434223431312235/223624514312213342202122/61207152312206432204522322430.3/522422325221222/422223213612440355153352133/24/2024232624320224112031
@rand_0_0_0_0_1_1_0:0:0_0:0:0_305/1
TCATCTCTTTTCGTTAAATATCCAAAGCGTGTGGTACAGTAGGCTTATTTAGGGATGCGTCCCAGATACGGGTACCGATTACGTCTGGAATTCAGACAACTGAACCGCAGCCTGCTCATCTGAGCTAGGGTGGGTCGCCAGCGGAGCTAA
+
1211122232333/22424/152322433401224413123501252323435352232424122322413341310437426024256302022202253222422322022334333321224220635102.312020213311212
@chr13_82596541_1_0_1_0_0_3:0:0_0:0:0_80c/1
AGGTATAGAGTAGAGGATTTTTAGGGCAGTGAAACTATTCTGTATTATATTATAATATTGGATACATGTCATTACACATTTATGAAAACCCATTAATTATGGAACTCCAACAATTTATATGGAGAGAAAAACTCCATAGGGTTTACTCTT
+
2122331.1322125311/31321/5362/23.231004420.31444202210254222151420341261233221234122442203215232232372254/62222221333223013022222324412122312120524430
@chr13_91980177_1_0_1_0_0_1:0:0_0:0:0_80d/1
GTTTATGGTTTGTCATCATTACCTCTTTAAAGTGGATTGTTTTCAAAAGTTTTTTTCCATTGTTTAATTATCTTTAGAATTGCCTCCAGCTTCTTACTTTTCCAATTTATAAATATTTTTCATTTGTCCTTGTCCATCAGAAACTTACAA
+
0.23221043254214211333311542252/041262212321225231311411324050121114222.22412215502/054412224251424351214224820432123612222142221223540303212225014123
@chr13_34072805_1_0_1_0_0_4:0:0_0:0:0_80e/1
TGCTCAAATGGTACAGAGGAAGATAATAATGAATCAAAAGTAAAGAGTACATTCAGCTATGATCCAAGTTATAAAATAGTAAAGAAGGCATACATTGTATGCCCTTCATATTTTCAATATTGCATATTTGCATATGCAATGCTTCAGAAA
+
1362613321714/1510242423021413215632/22125242222464201252214242223/2053702221221/232/12012222101430230313233423221232022235622305322242010422240/50323
@rand_0_0_0_0_1_1_0:0:0_0:0:0_306/1
TGACCATGTATCACCAGTGAGATGTGGACTAAACCGTAGTCTTGACGTGGGGGCATCTCCTTATCCTTCTCACGCTTTGCTTACGGGCGGATGCTTGTAAACATCTAGTCGAGAGTGCGCGTTTAACTAAGAGCCCCTATTACTGTCCGA
+
24022/15/23013313012221234424332171/12245244021343233221223422322221532234/61212223553223234121243512/0202322622/110/225424422223123364304321432324221
@chr13_65832885_1_0_1_0_0_6:0:0_0:0:0_810/1
TTTAATTTTTCATCCTTCTTAGTTTTTAAGTTTTGGGGCCATTGTCTTTTAGTTTTTACGTATTATTATATTCTCTCTTCTCTGCATATTTATAAACATGTTCTCTCCTGAAGAATCTACATTTATTTATAGGTTCAAGCATTAAAATCT
+
14112262421271/12446352//2221301.23723211.422212422226152148221122404443/13201514253335442341243.2142123463.246205202333220/2424223/212222151243/20155
@chr13_62443484_1_1_0_0_0_2:0:0_0:0:0_811/1
GAAGGAACATACCTCAAAATAATAAGATCCATTTATGACAAACCCACAGCCAATATGATACTGAATGAGAAAAAATGAGAAAAAACTGGAAGCATTCTCCTTGAAAACTGGCACAAAACAAGGATGCCTTCTCTCACCACTCCTATTCAA
+
25244322132721134233152032342524434232251102533/254222423223221016221303003/241/225722222412116123213121324122223221234343526/334240112762335114434213
@rand_0_0_0_0_1_1_0:0:0_0:0:0_307/1
GTAAAGCCCGCTAGCCCCAGTTCGACATCTGTAAATCTCCATCCTACATGCAGCGCTGAAATCGGGTTTCATACCGTCGGCCGGACTTAAAGCGCCCATTGGAAACTTCACTTAGATCGAAGCAATATCTTATCCATCCGACTCGGGACT
+
222312120226232024.22112223520.22324322223251/,32362852262.21210//1423221231422231232420313720512131251444223.31323145222122412-23453221122032/2333134
@chr13_95811897_1_1_0_0_0_1:0:0_0:0:0_813/1
CAAATACTTTTCAGTCCAAGCACTGTGCAACGTGCAAGGATTTGTAAACTGCAGAGACCACACAAATATCGGGCTGATTTCAGCTGTTATTAGAAAGTCATTGGAGGACCTCTGCGCTATTACAGCTGTAACGTTGCGCCACTTTGCCAG
+
222-312521132/246324224302122222321421243212226111221023211/2242512724253211422044224112//213312043120323062212/142450122432322326/212.512533020230225
@chr13_65672438_1_1_0_0_0_4:0:0_0:0:0_814/1
TTAACAATTCAAAAATAGAATACAGCATTCCCCACCCTTATGTCTCAAACATAGTTACTTTCTGGAGAATCCTTATATCCTCTGATTGTAGTACCAGCTGCCCAATCAACCGAACCAGAAATATGTAAGTCCTTCTTTTTACCTTCCTCC
+
2222502112350405232421742041253/.51021230302202123/234.422/3212241433/1162020232312212535322222012522241223322322.225122323224301223304224524563422203
@chr13_24862282_1_1_0_0_0_1:0:0_0:0:0_815/1
AAAGTTCAGAAAAGGATAGGTTCTGGGGCAGACTGCCTGGGTTTAAATCCAATCCCACCACTTAACTTCTCTGTGCCTTTGTTTCCCCATCTGCAATGGGGGCTAACAGGACCTGCTCAGGGGGAATGCTGTGGTAGCTGAGTTAATCCA
+
2/2213102342412002232250544521431025122324532202220434420342133502243312342312382/1213321220563222112052/1030521422325412522162220123530/1222662720111
@chr13_102424590_1_1_0_0_0_4:0:0_0:0:0_816/1
GCATGTCTATGTAAAGGCATGTTGCAACTATTTTATTTTGCTATTCAGAGACGATTTGGTATTAATTATATGAAACCCCGTGGTGGCTTAATTAGCAGGCAACAATGGATTGGCTTTTAGATTGCGCAGTTAGAAAATTCTGGCACTTTT
+
2333322533032354/203245/52223230/151222201423/4152235024832222422202410401452032044222/3132.20241112251322321223321221031332282/01/3323000212435212312
@chr13_52874423_1_0_1_0_0_1:0:0_0:0:0_817/1
GTCTCGAACTCCTGACCTCCTGATACGCCCGCCTCGGCCTCCCAAAGTGCTGGGATTACAGGCGTGAGCCACTGTGCCCAGTTGGGTCTTATTTTTTAATCCACTCAGCAAGTCTATATCCTTCTTGGGGTATTTAATCTATTAACATTC
+
2421003222215024443322,522421212551132442432413643/352221522123332254425123321444132246234132254220403133220653152434222223241122422232225426242212/23
@chr13_71271640_1_0_1_0_0_3:0:0_0:0:0_818/1
ACGTTCTTCAGTGTGGTGAAAACTCTTTCATAATTTTGTTTCATTATTATTTCAAGAAATATAAAATAAATAAAATGCATCATTTACAGAATGAATGTTTTGTGTTATTGATTGAAGGTGAAAATCCTTATGAATGCATTGCTTAGATTA
+
2133202232232624213124140222423242242322522273620612342/20142725314252334213112220261102265/2323221230211316321442212522445142223204353612326342213065
@chr13_86743922_1_1_0_0_0_2:0:0_0:0:0_819/1
TGGTGGCAGATGGCTGTAATCCCAGCTACTTGGAAGGCTGAGGCGGGAGAATCACTTGAACCCAGGAGGTGGAGGTTGCAGTGAGCCAAGGTTGTGCCACAGCACACCAGCCTGGGCAACAAAGCAAGACTCTATTAAAAAAAAAAAAAG
+
3332523122432023//222211221/3-633434042524602443120335234041234224-22254350/2550322421312312.1342/6222116532/44243211322123311222422333131211224622110
@chr13_100212853_1_0_1_0_0_1:0:0_0:0:0_81a/1
TGTGAATATCTGTTGTTTTTCCAGACATATGATACAGAAAATGATAGCTTAACCATCACCTAAATTTTGTTTATTTTTATTTATTTTATTTTTATTTTTTTGAGACGGAGTCTCACTCTTTTGCCCAGGCTGGAGTGCAGTGGCGCGATC
+
221132223742/410832712214433303220222333232210233142222/34/52201221223324422244315225//121215232160541/212214233222123./211232245332442353332342262332
@chr13_26284181_1_1_0_0_0_0:0:0_0:0:0_81b/1
CCTGTATCAAAACATCACATTTATCCCATAAATATGTACAATTAGTACGTATCCATACTTTAAAATTAAAAATTAAAAAAAATAAAAGTCTCCTCCTTCTCCACAACATTATCTAAACACATGTGAAACTAAACCAAAGAAATCTTGAGC
+
34/235433323224023427465/1210322241342451212422135232244331701525462124512264423433/521223/21421201262213245217111152645127124132263222220590342022332
@chr13_65366720_1_0_1_0_0_6:1:0_0:0:0_81c/1
GGTATTACTTACCTCAACTTAGTCTTCTTTCAGTGAAGTGGTAGCTGTGAAGTGCCTTATCTTCATTCTGTCTAAATTCATTGCCTAAATTCGAATAGATAGTTTATTTCATCATGCATATGGAAAATAAAACCACTTAAGTGTGGCTTC
+
42263435522324013322212534026433223/222722204052322422134//23603036224333222405332231112222534122521324222.221221/2732521302211202114.2224552325221324
@chr13_36318549_1_0_1_0_0_2:0:0_0:0:0_81d/1
ACAATAAGATAAATTATAAATAGAACCTAAAGCCATGCCAAATAAGGGTTAATTCACACAGCCCTGCCAGTCACTCTGACCCAGTGTGCTGGTTAACAGACTTCCTTACCTTAACTTAAACAGTCATTGCTGCTGACCCCAAATTTTTAG
+
5126251322542244/2521450.1022232222324220422224228122445212322211241/2423213212312/9221211110-32243213152/33321332262124226510444320132022242031422312
@chr13_83881212_1_0_1_0_0_3:0:0_0:0:0_81e/1
CTATCTGTAGCTATTTATCATTCATTCATGAGTATAACTAGGTTCATACTATTATTTGGAAAAAGGCAGAGTACCGGTTGATTGACCTCTCAAACAAATACAAGTTTTTAAAGAGTCTTCCCTATCTTTACTTGCAGGCAACATGCAATC
+
2352/249/2232341222/2214/2523412252464626113272331122222/33214420252352542223106065252/25261333221243142633241422/25/2242222144335/2322/41222222202101
@chr13_91995058_1_1_0_0_0_5:0:0_0:0:0_81f/1
CCTAATAATTTCTATGTATATGAAGATGATGAAAATTTACTTTTATTTTGTGTAAATTGTGATGGGTTATTTATATCTTTAATAATTTGCCTTTCTGGGGGCTCTTTAAAAGATGGATAGCAACGTGTTCAGAAGGAATATTTGTGAAGG
+
325725224222233432224222223622146624262142114443242153122435212324628321222431123331222326230522/2350024434/22223243023424003114/312.22230152523344124
@chr13_56202656_1_0_1_0_0_2:0:0_0:0:0_820/1
ATTCATCATGTGTGTGGAATACTTCCAAGCAAACAGAGTATGATATGCCTTAACACCAACTGAATACAAATGAGAATTCCTGTGTAGCATTTATGATGTTACAAACAAAAACTACATTGAGGAACTCTTCCCTTACAAAGTTGTATAAAG
+
3234202130025220323/2,/1222522222302324133444232.22350/443323231544222233212532422222402234452142326/52223134403223542.43234254/4202235252/33253235313
@rand_0_0_0_0_1_1_0:0:0_0:0:0_308/1
GTCAGGGCGGCCTCGAATATACTGCGCCTCAGAAACGGCTTGCATACTGGTCTGCCTTCTTTGAAGCCTCACCCAAGTGGTCGAATACTAGCTCTTTTTCCAAGACAAGTCGCTGGAAAGTGCCTTACAGACACCTCCTACAATACTATT
+
63233534222122/210116552146424022353412445421202233322/43424423223523224452532116124023321234744234324224124251223.424/35252433232036/3243432424223041
@chr13_101995610_1_1_0_0_0_2:0:0_0:0:0_822/1
GTTTTTGTTGGCAATATTCATTATTCCTCATGACTCCTTCCTTTCTATACAGGCTTAATTTCATCCGTTTGCTTATTTTTCCCAAATTCATCATCACTGTATGACTAATTGTTACATAATGAAATGTTGATCTTGTACCATAACCAAAAA
+
24322233233723525231222122233572223362214421432223081342303153/621111033433215505223326223232141220202134532273152257312243232213122234.44400261310244
@chr13_90798316_1_0_1_0_0_4:1:0_0:0:0_823/1
CTTAATCCACTGGCGAATATAAGCTACTCTAGACCCATTAGAGAAATCCTAGAGTAAATGATAACAGGTGGACACTTGAAGAACATAAATTAAAAGACTCAGAAGTGGAAAAGACATAGATTCTGTAAATGACAATTCACTGCTTAAAAT
+
2022244240663224323112302321221331343412223231502-23434622303432221401532324022213202221/003223222823232332545202223362242212/532224122122022124242235
@chr13_89778828_1_1_0_0_0_2:0:0_0:0:0_824/1
TGACTTACATTTTTATCCTTCTAAATTAAATGCAATCATTCTTATAACATGTACACAATTGTTATTCTTTCTTTGGTCACTAGTTAACATGTCTATAATCTATAATCCTTCTTTTACAGATTCATAATCACATATATTGGTGATTAGTGG
+
/5222220120120334223411630534355332042422202232002/14422123013122243222346231242523422222.330362221222532342/232/52453.132341234/533353122525011151323
@chr13_72226364_1_0_1_0_0_2:0:0_0:0:0_825/1
TAGTATAGATTTCAGCACTCTAACAAATCGTTACTGTCCCTTTATCTTCCCTCTCCCCATGGCAGATTGTCTCTCTTTTTCTGCTTCACAAAATTAAGTCATTCCACTCCTCTGCTTGCACATTTTTGGCATTACCCAGTGCCTAGAACT
+
2253224223651225422562222/2241324432042222524442213/331.143331040142432332032/2102222/13224,2222532-7411224336/12112132133203402/311221221121412222234
@chr13_58889162_1_0_1_0_0_3:0:0_0:0:0_826/1
CCAAATATTTTTATATTGCATTACATTAATATCTCCTCATTGTCGAGATTATGTGTGTGTGTGTGCGTGTGTGTGTGTGTGTGTGTGTATAACAGATGACATCATTCACATGTTGGTATGAAGGTTCTTTTGATGTTTCTCTCCGACAGT
+
133-51202524/3232013222223/25322234142535024416/222443222323215025232224133242014602203122522212542122535442222322204531523/8232205237/002352404222502
@chr13_53841704_1_1_0_0_0_4:0:0_0:0:0_827/1
ATGCTTTTACACTGTTTGTGGGAGTGTAAATTAGTTCAACCATTGTGGAAGACAGTGAGGTGGAAGACAGTCTGGTTCCTCAAGGATCTAGAACCAGAAATACTATTTGCCTCAGCAATCTCATAACTGGGTATATACCCAGAAGATTTT
+
44222.2523222222222424422120212432232334211400401202126233211224134334433124403225231500144/3231042224222221/12420032071326213343282222224/1122505.1/2
@chr13_112055930_1_1_0_0_0_6:0:0_0:0:0_828/1
ACATCCTCAGCACTCAGGGCATCTTAACTCAGTAAATCCAACAACTCCATGAGGCCAGCGCCATTATCACCCACACTTCATTGGAAGGACTTAGGTACAGAGGAGTTACGTCATGTAGCTAAACAGTGTGGGATTCACAACACGCCAACC
+
2024.3334222241130065245232102423/4013297252322342226313015022222322/.20222/432234241152004140.3223202132/22/2/242/505324125222233352442323/1213111414
@chr13_43158538_1_0_1_0_0_6:0:0_0:0:0_829/1
ACTTGGTAGCCAATTGTGGCTCACTGGCAGTAATGTCCCTTATCACTCAATGTGGCTTCACTGAAATTTTCTGGCACCTCCTGCCTCATCAGAACATTATCCCACTTCGTTTGCGATTTCTAAGTGACTCCTTAGGTAGTATGGAAAAGC
+
2226503034426572621251/4322254333204246130213342330/422532.322142112122531523.6342275452361413652/22253222522103221425242331352345053/3224322132222103
@chr13_112215035_1_0_1_0_0_3:0:0_0:0:0_82a/1
GCTCTGCCGAGTCATTGACTTTGAACTTTGGATCTCCAGGACTGTGAGCGAGAAGGCCTCTGTTGTTTTAAGCCACGCAGTGTATGGCATTTTTTTTTTAAACAATAGTGGATATATAATTGTGAAGTTTAATATAGGAGGACACAGATC
+
22322431213462232320222521306/1222324-5342/3/41404323023025122424/2/2120/1348253113244324201325523222220/244232342222423412524524340222150724724022204
@chr13_73290719_1_0_1_0_0_2:0:0_0:0:0_82b/1
CAGAAGGTTTTATTTGTTTATTTGTTTTTCCCCCCATTGACCGTCTCTATGAGCCCATGTTTTGGACAAGTTTTAAGATGAACTAACTTAAAGTTTCAGTATTCAAAGTGAGTTAGTGCTATATAAAAAGGGAAATAAAATCACAAGCAT
+
344122335123046122220.4123002525332/40212/4/2612262123242424232322/31713223602411242614320532222261332332020222120222331222312222324312123144322/20461
@chr13_32003994_1_1_0_0_0_2:0:0_0:0:0_82c/1
CAACAAAAAAAAGGTGGATTAATGACTGCAATTTAAAACCAAGACCTGAAACTATAAAACTACAAGAAGAAAACATAAGAGGAAAACAACATGAGCTTTTTCTGGGCAATAATTTTTTGGATATGACCCCAAAAGCACAGGCAACAAAAG
+
324613300525443421221042543651242012115-2002211104522322321123452214100021522.24211526242304202222314.2422320123,20351461002125/2542225922533531322036
@chr13_101635598_1_1_0_0_0_2:0:0_0:0:0_82d/1
ATAGTGCAGCAAATTTTTTAATGAGAAAATGAACAAGATACGTGACCATGGCTCAGATATACCCATCTGTTTTCAATTGTAGTTGGCGGCAAGTCAGCTCTCAATTTTCCGCTTGCTGGGCTTTCTAACACAGGTCCCCGTGCGTCTGCC
+
12234124232125256123332223124343100322351/622223324263332/2453322522730502332334365222240122/36505125310352125202/24224622.55252112323422352202/250430
@chr13_60691840_1_1_0_0_0_2:1:0_0:0:0_82e/1
ATAAACAACCCCCAGCCAAATTGCCAAATACAAGATAACCAACTTTTGGTCAATATTAGGGGGATTCCTGTCATATTTTTATGTAAAAAGTATTTTTAAAGTTTGCTCAAGTGTTCTATTGTACCTTGGTTTAAGCAAATCGTGTGGGGA
+
1222/4652022320222/212133-51222531243424125422012010202122044236144625620312313424020243422162541223222113003423033342323233202/2223220044120312427045
@chr13_26090776_1_1_0_0_0_1:0:0_0:0:0_82f/1
AAAAGTAAGAAAGAAAGGAAGAAAGAAAGAAAAAATGTGAACTTCATGGTATAAAAACAAAAAAAAAAGAGTTATGAGATTTATTTAATTTTGCACTGCAAGAGAAGGATCATTTTTAATGAGATGCTTCTCAATTTTCAATTAAAAGAA
+
31326324524220224242572432404358541240621412227462223420222/014032072420142461022122021263462221422322252624221102200120/4513232/024122213220434432122
@chr13_63523923_1_0_1_0_0_1:0:0_0:0:0_830/1
ATTCTCCTGCCTCAGCCTCCCAAGTAGCTGGGACTACAGGCGCCCGCCACTACGCCCGGCTAATTTTTTGTCTTTTTAGTAGAGACGGGGTTTCACCGTTTTTTAGCCGGGATGGTCTCGATCTCCTGACCTCGTGATCCGCCCGCCTCG
+
31100/22224422024041322/61200214122220221342230105242230044123214212225/2220232114125262223325.34/4342220353243013122432232.21653521422625424132223203
@chr13_28808060_1_1_0_0_0_5:0:0_0:0:0_831/1
ATCACAATACCTGAAAGGCTTTCTAAAGAAAGACATTTATAGAACTGAAAGAAAAGAAAAATGGCGGTCTGGATGAGAAACTGGATTGGTAGGTTTAGGGGTCCTGGCCAGCAATGTATATTTTAAAGGCACTTTGGGGAATGCTGATAC
+
424335516524322223122226222021042001361431414234.243283225020022322412212346164202215224332423131232225421162.22255253320232352220312423405332/2222.20
@chr13_96946174_1_1_0_0_0_3:0:0_0:0:0_832/1
CTTGATAACCCAAGAAACGTAATGTCATTCCTCTAGACATTAATGGTCCTATTATCGGCTCCCTAAGCGACAATGGATCTATAGATCTTAAATTACAATTTATAGTTACTGCCACCACCATGCAACTGTGAGACTCTTGAAAATGCCAAG
+
222244424422.225235/1455122232203222334311342220423321232331125553021715427232262641.63114-22514223222124126121505132322341334323135272220333127254302
@chr13_110516011_1_1_0_0_0_2:1:0_0:0:0_833/1
GACTTTGCTAGTTGGGCAGGGTCTCAACCAAGCAAAGGGGCAGAGGTCTCTCCCATCACTTGGAGGTACATGGTTGGAGATATACTTGTTCTTCTTTGCAGTGGGGTATAGAAATATCTTAGGATTTGTAAACCTGCTTCCTTCCTGTGG
+
3244222322311632/21322/3422214220.1442473292322234203445513622/532373341571633222200202365332124253.20301542/222212535248262427395222222354242102.0034
@rand_0_0_0_0_1_1_0:0:0_0:0:0_309/1
CGTCCCGTGGGCATATCCGTAGAGACCTATCGCGCTCTGACACCAGGAAGTCCGGTATGCGGGGTCATCCCGGTGCCTAGAAAGGATTGGTCCAACAGCCCGCGCAGGGATAGCTTCAGACACCCACGATAACAGCCAGGCATACTCTAC
+
133223122322523220742231302213250221216223222323225353312652212222322423432042112142422322235321.62432350322356224422134521411453226220225631232/21361
@chr13_43890526_1_0_1_0_0_2:0:0_0:0:0_835/1
ATGGAAAGTTTATGCACATATGAGAGAGATGTCAAGAATCATGGCATTGATAGGTGCTACATAAAAATAGGATTATATAGGGGCTAAGCTTAAAGACAGTTTAGGCTCCAAGTGTGAATTTACAAAACAAACACAGTCTGGTTGGGCAGA
+
214432332232134274211242242601234601322335145622261032232140233223152332231615222420140242622/425244/0232345262272221222601454212306333501555224202231
@chr13_81742228_1_0_1_0_0_2:0:0_0:0:0_836/1
CCTTCTTTCTTTTTCTTTCTTTCTTTCTTTCTTTCTTTCTTTCTTTCTTTCTTTCTTTCTTTCTCTCTTTCTTTCTCTCTTTCTTTCTCTTTCTTTCTTTTCTTTCTCTCTTTCTTTCTCTTTCTTTCTTTCTTTCTTTGTTTCTTTTTT
+
15/4122122522540400332238224233116243132243232633403222635463321012341523225222/0342533112322221142021124531221234422624133044513224221225332/23043221
@chr13_67217874_1_0_1_0_0_3:0:0_0:0:0_837/1
GGATAGAGCAATCTAGAAGGTAAACATCCTAAAATAGTAGCAATATGTTTCTTGAAGATAAAAATGTAAACACCAGTAAGTTCTCTTGCCCCTAAGATCTAAAGGATATACACAGAATTGCCTTCTAATTTTTGTCTAGGGCAGAGAGGG
+
/222213322232114142423520120202263523182222315320242242121226122255432233241121434-342214120322214223243272465224223032253/222302122512914200/0333.232
@chr13_106277384_1_0_1_0_0_3:0:0_0:0:0_838/1
GAGCCATTCCAGCCATGGGTGGGGAGTTTTGACCATTTGAGAGCAGCCTTTGAGCTCTGTTCTCCAGGAGCATAAGGGAGGAGCCAGAATGGGAGAGAAGAGAGCTTGAAACATTTTTCCAGACAATTCCCCTCAATACATACACACTTT
+
5352022422221124472521522352224222323/243403322222125362321424340332533721223402223203122416422012392124431115222524532/224243633220325326212221343222
@chr13_92589411_1_0_1_0_0_1:1:0_0:0:0_839/1
AAAGAAAGCAGTTTGGTCAACTATCATGTAACAACCACTCATGTAAAGGTGTCCCATTAGCTTGGGAGTCCCTCTTTCTCTTGAGTTATTTTCAATCAAATATCTTAACTTTGATGAACATAAACACATTATGTTTGATGAGAGAGAAAA
+
52322/23145/423213323232442253512421062114312264043012120233121322016121221452222324216143.31/202342232222221223322210422221273/3120425015214202/02432
@chr13_89062866_1_1_0_0_0_3:0:0_0:0:0_83a/1
CACTCTAATGTATAATAAATTTCCTAGTGAAAATTTGGGACATTATTTTTACAATGAGCTGATTTTTTTGTTTTAAAGTCTCACTCTGTCGCCCAGGCTGGAGTGCAGTGGCATAATTTCAGCTCACTGCAGCCTCCACATCATGGGTTC
+
2212225223201222225432136235.210326422202213/23332623273242124253266423365:32233343432/243442312223112722334252334225323232213222223552233345422225222
@rand_0_0_0_0_1_1_0:0:0_0:0:0_30a/1
CTTGCGATTTGCGGAGTAGTCTTACTGACGTGAGGAATCTTACCTGTCTACTAAGGATTCGCTGATGCCAATGATATGTCGCTAGTAAATTTGTTGGGATTAACGTGACTGGACGGGTATTCGAACACCGTATACTCAGTGTCCTCACCA
+
3131243222023142/2222/441222554/212322423122221222252+421212103242342232532122253126532552610212352152216014222221314223223141242142143062322340232332
@chr13_93882433_1_1_0_0_0_2:0:0_0:0:0_83c/1
ATCCTAGAATAGAAAAGGGCAACACTATTTCACAATTGTGAGTTCTGAGTAAAACTTTGATAATGTCGTGATGAAACATAATGTCCTTATTACTTCTCAAGTTATTACACTAAGCAAGCTACCTGCAAATAGCTTTCAATTAGAAACAGC
+
2221244235403242432145034325745625432102302173221250230405235125622327530322.2426222631240522/44533224232225/2234434222101222242-3222422420204305.3234
@chr13_72556911_1_1_0_0_0_1:0:0_0:0:0_83d/1
GAGGGGATATTACCACTGACTACACAGAAATACAAACTACCATCAGAGAATACTTTAAACAGATCTATGCAAATAAACTAGAAAATCTAGAAGTAATGGATAAATTTCTGGGCATATGAACCCTCCCAAGGCCGAACCAGGAAAAAGTTG
+
1113323253122/35231412242220623222242..3324203546222/424224356322035312226322133264122222022524132632234162112171422234/332210440253/243312320322012/2
@chr13_39024076_1_0_1_0_0_3:0:0_0:0:0_83e/1
TCTTTCTTGCAAACTACTTTCTAAATCACTGGTGCTTATGGAAAGGTAAGCTATTAAATTTGTCTTTGAATAATGTAACCAGCTAGCCTCTTGGAATCTGTTATTTTTTATGATTTTTTTTCCATTCAATTCTCTAGATGTTTTCAGTTG
+
522232342130523262143113424223122221563222732412221132242013605222222355/1412/3222213422243320344243222225252235217153433-221032324222204243402/312404
@chr13_75904062_1_0_1_0_0_3:0:0_0:0:0_83f/1
TGCCCTTTGGCATTGTGAAATTTCACAACGACGTGCCTTAGCATGACTTTTACACAGTCACTCTGTTGTGCACTTTCTGAGTTTATTAAATCTGGAAACTCACGCTCTTTAGCTCTGAGAAATTTTTAAAATTATTTCTTTGAAAATTTC
+
417222332425125264245243421222322222043522014042312251235230333222222134234022327221323210424022126122/32111013352203/5133220235515.121121/42,27020213
@chr13_66435719_1_1_0_0_0_5:0:0_0:0:0_840/1
TTTCTGCATGTCACATCAAAATGCAAAACAAGTATGTCTGTCATTTGTTAGTAAGAATCCCATGTTTTCTTCTAGAGTATGTAGGCAGTAGTTGGGCAAGGTATGATGTCTCTAGAGTTTAAAAATAATGTTGCAAAAATTTCATGATGT
+
3//210322250354132.12223224022423262402234604322452313212302271321/2321262222522231034333323230443202/3203/123122/26236334162152422223322/2,5532223423
@chr13_86299699_1_0_1_0_0_3:0:0_0:0:0_841/1
TGTGATTCAAAAGTTGAAACTGGTCATTTGTACCAGCTGGTGACACCTTGTAGCTCTGCATAATACTAATGAAATTTAATCCTACCCGGCAACAGAATTCACCGAGGGAAGCTACGGGACCTTGGTGGATGACACATGTGAATGACCTGG
+
100322432311232525253-/322125222252412233342.241222/1225322342121/31422242001223240242223602314422123332/433541262233173342240412153222313224322221154
@chr13_69400017_1_0_1_0_0_2:0:0_0:0:0_842/1
CTTTTGGTGTTTTAGGAAACATTTCCAATTCAAATGGGTTAGATTAGCTATTTCAGAATGGCGGCTTTGTAAATACTATTGCAAATCCACAATGCTTGTAAGTAGCTATTTATATAAAGTCTACACACAAAAAAATGAAATACTTTAGTG
+
32264223230023342424/52022333222322125252532314252322215433226223332444420134122.213241433121222420222321212263122224445202223532542/32.242-2423312322
@chr13_53646464_1_0_1_0_0_2:0:0_0:0:0_843/1
CCATGAGCAGCCTAGGGAAGACTACAGCATGTAGGCTATGGATTTGTTATCCCTGGTGTGGAGATTAAGGAAGGCCCTCCAGGATGGCTGGACTAAATGTGCCCTTGTATCTCCCTGCACATTTAGCCCCTTACTAAATAAAAATGAATA
+
0411233232433144442221/322222113214222025305232325422422143246424643321213/05242232233224270322224312422022427431123523623312236130135304217-622323122
@chr13_41735911_1_1_0_0_0_1:0:0_0:0:0_844/1
AATAGCAGGATACTACACAAATCATTCCCATTTTATTGGTGGGACCCTTTTGGGTGCTGCTATCCTCATTAGAGTGTTTCTCTGACATTCAGACATTACTATTTCAGGTGTCAAGGCCATTTTATGCCCTGCAATCATAGCAGTAGCTTC
+
2224112200.434040212324/2321241242/24401322242401623241222323433423130101332213222312/2113212246223350427225625224173023253/11242422402357.2282202212.
@chr13_89515327_1_0_1_0_0_4:0:0_0:0:0_845/1
ATCTATCTCTTTTTCAGATTTTTCTATTCCAAGTTATCAGTGATATTATACATTTGTAATTTATTTGAGTTTCTGTAGTTTTGATTTTGAAGGAAAATGAGAAAGTATTTTAAATGGAAATAAACGATATGCATTTAAGGCATGCAGATT
+
2325422321222222222225332325242244446625453242322232232221202202133422254/424216434515163223/234-212622204/202.222123/22421244362624532221140224660045
@rand_0_0_0_0_1_1_0:0:0_0:0:0_30b/1
GTTGCGCCCTCCCACTGACTGATCCCTTAGTCCGTCGATGGTGTTCATAGTCTGTGACAAGTGTTGCCCAATCCAGGGGGGCCATGGCGTTATTCCGACCCGTAAAAAACATAAAGTGTGTGTTGCAACATGTGACAGGTCCCGAGGGTA
+
23236222014132444220321303232224541312421066421101524334213634011/432121130232552225223324443723.3333025130124221651221213/300252332134424632340225503
@chr13_81055417_1_0_1_0_0_1:0:0_0:0:0_847/1
TCTTTAAACTGTTTTGAACTCCATGTCACTGTAGGTGTCTGTGTTTCATAGTCCCTTCTTAGCAAAGTAGCCACTAATGGTTCTTATTTACTGCCCGCAGCAGCTAGCTGGACACCTGGGAATTTGGTGATCTTGGAGGTGGCCTGGATC
+
442224.342231321226322133302122311332/325354612211430210222213220111533252422255427254011332239212211321225320403321214322374333431331254444333/402310
@chr13_93190511_1_0_1_0_0_2:0:0_0:0:0_848/1
CCTTCTCTCCTCCCCTTTTCCTCCTTTTTCTTTCTTCCCTACTCTTTCCTTCCTTTTATCTATCCCTTTCTACCTCCCTCCTTCCTGTCCTACTCTTTTCTTTCTGTCTCCTTTCTTTCCCTCTCTCTTGCTTCACTCCCTCATTCCTTC
+
22242243232132212453123442.615442/245132020462223/21025222552204212322422616/02205424.4226343532025423223031502215254/4124322222362021543214022620253/
@chr13_79198876_1_1_0_0_0_1:0:0_0:0:0_849/1
GAAATGGAGGCTAACTAGTTGCAGTTTCCAAACAGAAGGCCACAGACCATGTTCCAATTGCCACAGAAGCAAGTAGGGTGAAATTGGCCAGCATGGAACACAGTTTAGTTCTGTATTTCTCCTTATCCACCTGCTGACCCAATACTATGT
+
222220203234512022223432323023/3/22221324/322321214262221222112243250152343332431245322712624322234223024/236415/5023252325/./3552423/631211405.328223
@chr13_27246581_1_0_1_0_0_0:0:0_0:0:0_84a/1
TAGGATTTACTGAAAATGAGCCTCCCTTTAAGGGGTAGGGGTAGGAAGAGAATTGCAAGTTTGAAGGTTGAGAAATATCTGCATGCATTACAAGCAGTCTTCAAAGGAGAAGCCCACTCTACTCAGGTTAAGGGATTTGTGTTTTGAAAA
+
3130333224262/542425200321222/2227425323013322341502302243/2333533233223714632.302320203635262243303406212/24212443/4201140222223253322123333322322314
@chr13_45488941_1_1_0_0_0_2:1:0_0:0:0_84b/1
AGTTTTTTTTTAAAAAAATTCATCATATATAAGCATTTCTAGAAAGTGATGAGCTTAACCTGTTTGGGGTATTTGAACTAACCATGTGTTCCCGTATGCTTTCATTTTTGCATATAGTCATAAACTCTGATGGATTCGACATGAAAATTG
+
2211123.3/52331+37431300012034253232434555322321431422341.322110242481/043261234213426231/21135253203335322220243221223324042/065263124400153612033361
@chr13_28048928_1_1_0_0_0_5:1:0_0:0:0_84c/1
CCTGGATGTTTTCGCTGGGGAGTATCCGAGGCTGGTCCATGACGGCGAGGCAGTAGGTAAGTGGCTGTAAATACTGTACCAGCTTAACAAGGCATATATGAGACATGGTCTCATAGAAGTGTAATGTTCTGATTCAAAAGCAAGTGTGCA
+
41/3033270-32234303312222404326222223.34541/321242032657442262543.333212600222042268223,/2313342232411442242024312142220412314236522122213424342842405
@chr13_19773061_1_1_0_0_0_5:1:0_0:0:0_84d/1
ATTGGTGTAATTTCCTATTCATTGAGGTAACTCATACCTTTTCCTCCATGCAGTAGCCGTCTGCTTCCAGGCCCTCCTCCATCATCACCGCCATCTATGACCTAGACTCATATACCCTGACAACATGGAATCTCATCACTGTGGATCCCC
+
42632123402412442212352332310233432335523022212313220122541.2236444/21322/454013423442/2/32127221015211.322111232524324/34122422/220122312.23322025752
@chr13_34460293_1_1_0_0_0_4:0:0_0:0:0_84e/1
CAAAGTGCTGGGATTACAGGCGTGAGCCACTGTGTCTGGTCTGGTTTCATTTTCTTAAAATCTAGAAAGAAGTGGTTCTAGGGTAGTTCAGGCATGTGGCTATGTCTACGCGGCATTTTCCCTCATTTCACTTCTGTCCTCAACATGCAG
+
21204511312243211325183222222153215231440/422422112220224212/2022032323223-2253223.303030202.2222422241324/1200132203232621632261042414433262342423333
@chr13_37328957_1_0_1_0_0_2:0:0_0:0:0_84f/1
TCTGAGTCCTTTATCCTCTCAGTTTTTCCAAACAGTAATCAACGAATCAGCTTTGTCTCCTTCTCCCCAGTGACAGACCTTGATATCACTAAGTCCTGTAAATTTACAGGACTACCCTACCCCTACCATACGTGTCCCTTTCTCTCTATT
+
21236224434524.072226421212510312432442222213220422342133272/2062034202253331142206155132242424324422/24232021202421532241263102232/222331462212560122
@chr13_96065175_1_0_1_0_0_3:0:0_0:0:0_850/1
TTGAGACGGGGTCTTATTCTACAACCCAGGCTTGTGTACGGTGGCATGATCATAGCTCACGGAAGCCTCATACTCCTGTGTTCAAGCCATCCTCCAGCCTCAGCCTCCTAAGTAGCTACACCTACAGGTGTGTGCCACCATGCCTGGCTA
+
414302222241222204-32315223/4322233202122305204/3042311414213021541632322321332224112-203211041202303412160044314523112122202014234302130222022021/343
@chr13_103180730_1_0_1_0_0_4:0:0_0:0:0_851/1
GGTATTGAGATGGAAGTCATCCACTGAGTTCTCTCTGCAAAGAAACAGTTTGGTGACCATGGCTTTAGTTACAACTTCTGAGTCACTAACTCAAAAGATAATTCTGGTAATCCTGCTTTACCCACGTGGACTACAGTAAGAAACATCACA
+
322450212512/022231222283322.314001115423135/12533224612426424422601210625213,/4//32221244222263540222320331223332252244.33242522221212243102220122231
@chr13_66671727_1_0_1_0_0_0:0:0_0:0:0_852/1
TGGAACACTTTGAAGACTAATACACCATGACTAAGGAAGAGTATCTAGAAAGGTTCAATATTATGAACTCTATTAACACAATTCACCATATAAGTAGTTCAATTGTCATAGAATCTACACAGCTTTAGAAACAATACTTAATTTTGCCCA
+
23222354242/1222252212326244802032403223241420201312130822044122422553452314/022242232262310435357/21343181220522222232124322218/210522242042320202320
@chr13_51824907_1_1_0_0_0_5:0:0_0:0:0_853/1
AATGATGGAGGACAAGTGAGACCTGTGCTTGCCCCCTGGGGCTTACTCTATAGACAGGTCATGCCCTGGCTGTTGATGAGTCCTGCCCAGAGTGTCCCCTAATGTGGGGTCCTGGCCAAGAACATGTTGCTGCTGGAGCCACAGGGAAGG
+
2202224202422213423322143/53422602/35010422245522631421142.204334122322232332220/2301421332/2251223213222/324035/1213532220632211222224232012003220234
@chr13_76255929_1_0_1_0_0_2:0:0_0:0:0_854/1
TTAGCATAATGTATTTGAGACATATCCGTACTGTTGTTTCTATCATCAGTAACTCATATCTTTTTATAGCTGAGGAGTATTCCTTGCATGGATGTACCACAGTTTGTTAATCCATTTGAAGGAGATTTGGGTTGTTTCCAGTTTTTTGGA
+
212434212/342212033202723323242205016202243044233224213421020272516341251225211232223223352222224213311941222243123022-722343031223241232451004500421/
@chr13_24638363_1_0_1_0_0_1:0:0_0:0:0_855/1
CAACAGACAACAAAGCTACTAGAATGGCTGCAGTCTCCGTTTCGTCAAGCCCACATTTTATGAGTTAGTGACTAGACCACATTCAGATTACATTTAAATGAAGTACAATTAAATCAATGGGAGAGCAGTAACCTCACAGTGGAGAAACCT
+
33223/22243144233211332362122035332421214302222325201212223522283342622532422242242/3222/2212205/4343202646/3253242352302424032222212122113343.4212423
@chr13_48503750_1_0_1_0_0_2:0:0_0:0:0_856/1
CTATTCTTCCAGCAACGACTATCTGATGTCAGAAATTCTAAAGCCTAACATCACTTCCACTTTAAGACCAGCAAGGTATGGAGGAGGTGGGTGGTAATAGAGTATGAAGAACATGAGGCTGGGCACTGTGGCTTACACCTGTAATCCCAG
+
2323322434023422322413337.262242252321041223212321235201122526133312222/22453223212201012223322/21222420233372/343144222221022221121223043/23541301223
@chr13_73813217_1_0_1_0_0_1:0:0_0:0:0_857/1
ATTTTTGTCTGCTTAATTTGTCAATAAAGGAGACAGTTATGTTGAAAGCTCTTACTATATGATGATGAATATGTCAAATTTTGCAGTTTATTAATTTTTGCTTTATAAATTTCCAAGTTATATTAGATGTGCACAAATACAGAATTATAA
+
632303252432224322/13333324011222.22223233232224012106/22/22204164434422225024231422132322473872214244231234362/22234402232121610423102224012233222521
@chr13_95115903_1_1_0_0_0_4:0:0_0:0:0_858/1
GTGCTGATTATATTCTCACATACTGGGTCCTATCCCTAATTCATGAACACCTTCACAATAACATCTTTAAATTTTTATCTCTGCCGGTGAAATAATGGTCTGCACTTTGGGAGACCAAGGCAAGGGGATCACTTGAGGCCAGGACTTCGA
+
035323632220232420302432632/3.422441232223020/02021133021/32141212222254033242262234311/322023223246/230344120423352131221022232.2552221-54324254/5222
@chr13_59406630_1_1_0_0_0_6:0:0_0:0:0_859/1
TGATGATCTGTTCTGTCCAGTAGGAATGCGACTAGACACATACGGTTATCTAAATTTAGATTAATAAAAATTAAATTAAGTTAAAAAGTGTATTCCTCAATCACACCAGCTACCTTACAATTACTGAACAGCCATAAATGGTTGACTACC
+
424232221332422227/12213102/421251342207641303132122524313453212423//424131403242662252302422526020122/22425441/114424322031112423234222/22/622304.312
@chr13_27472322_1_0_1_0_0_2:0:0_0:0:0_85a/1
TCCAGCGTGTGGGAGACTCAGGACCCACATGGGCATGTCCTCAGGGCACCCTGGCTGTTGCATGCCTAGGACCCCAGGCATTTGGACGAAGGGTTCAAACCCAGGTTCTGAGTGAAGCCCAGTGCCCACCCCACCCCTGCCCCAGCGCCT
+
2215/2241233/524265-24445302.0002226113233712134014230156203./316421222150103143041102452127332222/13412265233133271432/432413250750832314322121133131
@chr13_54713655_1_1_0_0_0_5:0:0_0:0:0_85b/1
ATAGGACAAATATCCACCAAAAATCCTGAGGAGTTTTGGACAGTTAAGCAAATAAAAATCAAGAAGAGTACTATTTCTCAGAAGACAAGTGAAGGAAGTATCTCAGCTAAGAAATGACTTTTTATTATGTTTGAAAATGTGGAAGCCATT
+
223024134344235222425322501304222121232.103224222224442/4223422/1222224/432222242300211456240263161540423/2142443122223222223545206300/242/30123214222
@chr13_42418829_1_0_1_0_0_3:0:0_0:0:0_85c/1
TTCAACATTGAATGGATACCCCGATAACATTCAACATCTAATGTATACACCAATACATTCAAGCTGAATGTGTCTGGAACACATTCCTATTTACAATAGTTGCCAAAAAAAAAAAGTTAAATAAAATACCTAGGAATACATGTAAAAAAG
+
21535/0223235410/30631220212212112423352225223404242202/64322412362262212137425453430524732332201203514252222/26/3/1123./6121213/262122511423241321221
@chr13_107804571_1_1_0_0_0_2:0:0_0:0:0_85d/1
ACATAACACAAATACTTCTCAAACTCTTCCAAAAAAATTGAAGAGAAACATTTTTCAAGCTCATTTTATGAGGCCAGCATTACCCTGATAGTAAAATCTGATAAAGACAATATAAGAATAGAAAACATACATCAATAATCCAGATGAATA
+
41223163243222442222443232733324132242302602321472145/2323343/25521322221422543/4221243542242462523222132452630413322311334523434221421211532002043021
@chr13_84406812_1_1_0_0_0_4:1:0_0:0:0_85e/1
ACAGCAATCTGTAATTAATCATTTTTCCTCCTCCTGCTCTAGCTCCGGTTCCTCTTTCTTCTTCTTTGTTTCTTTGTGATGCAGCTGATTGCACAGTCAGGCGAGAAGTACATTCTCCGGCAATTTCTGTTTCTCCAATCCATTCTGTTT
+
443612142511521154134725337222234272422221/2222222/6522251332216301.15404223/110122/3312223522/5214250422241002152221233.4/616442222232402322214224542
@chr13_41703516_1_1_0_0_0_6:0:0_0:0:0_85f/1
GAAGTTTCGTTTTAATTTGTGAATTTAGAATGTGTATTTGCAAAGTCACCAATTTTCATCTAAAAGGTTATATCCTAGTTGTGTCACCAAATCATAAAAGAACCTTAAAAAAGAAGTAACTTGCTTTGTAGGTTTGTATTGCTGATCTAA
+
22112031012125222.322030013223215426216123.51135412221443122022212/042244.32222410004251212321362104501312052531314713121326.222/0/3442223312221044211
@chr13_101621009_1_0_1_0_0_4:0:0_0:0:0_860/1
TTGCTAGGTTGGGGAAGTTCTCCTGGACAATATCTTGCAGAGTGTTTTCCAACTTGGTTCCATTCTCCCCGTCACTTTCAGGTACACCAATCAGACATAGATTTGGTCTTTTCACATAGTCCCATATTTCTTGGAGGATTCGTTTGTTTC
+
31213252142132222-432522322122302301111343231203252114322122.1402/502/51.022323233334141023531142/4222402232622/1322223237431357213231832223/3332424.1
@chr13_75959315_1_0_1_0_0_3:0:0_0:0:0_861/1
CACCTCTAAATCACCCACAGCAACCTAGTGCCTCCCCCTCACAGCACTTATGGCACTATATTTAGCCACCCAATGGCATCTTCCTCTCCCACAGATGTGTCTCATGCCCCTTACCTATCCCAAGCACAAGGCCTACCACATGGCTCCCAC
+
23230462510554312220221522362212352.23242302312.54524423232421/54333042222322122132104322224322326-61322-264238243422221300/53213433222522323622044231
@chr13_100743256_1_1_0_0_0_2:0:0_0:0:0_862/1
CTATAAGAGCCAGATGGTCTGACTCCTGCCAGCTTCCCCAACACTATCTACTCTCTGCATCAGAGCCTCTGTGGGCTTTTTTCAGTTCTTCTAACCTGTCATTCCCTCTGGCCACAGGACCTTTGCATACACTGCTCTCTCACCTATAAC
+
253403214421332232213536023232522313320663142130023202212030022/02/162382142252354422513/25232224325424244432304/42322365723021212241531232113-/231345
@chr13_104004789_1_1_0_0_0_1:1:0_0:0:0_863/1
GCCTCCCAGGTTCAAGGGATTCTCTTGCTTCCTCCTCCTGAGTAGCTGGGATTACAGGCACCCACCACCATGACCAGCTAATTTCTTTGTATTTTTAGTAGATACAGGGTTTCGCCATGTTGGCCAGGCTGGTCTCGAACTCCTGACCTC
+
4/0142302231212122323622012.2362340700321202/14424225224304273233120123335253430222215535311012242212136342222/744112462347100222353134222362242232305
@chr13_87283882_1_1_0_0_0_3:0:0_0:0:0_864/1
AAAATATAAAAACTAGCCGGGTGTGGTGGTGCACGCCTGTACTCCCAGCTACTTGTGGCGCTAAGACTAGCGAATCGCTTGAACCCAGGAGGTTCAAGTGATTGAACCTGTGGAGGTTGAAGTGAGCCAAGTTCGTGCCCCTGCACTCTA
+
124123350034/322225220632222/15122121434403152034424210121147212062431221/21223322232243214332352123624524122422402133232462./522312323322222/21544322
@chr13_90862148_1_1_0_0_0_2:0:0_0:0:0_865/1
ACATTGATTAAAGGGAATTGAGGCTGGAGGCAGGGAGATGAGTAAGGGCATAGTAATGGGGTCTTTTGCTAAGTTCCTGGCAGTAAAGACAGTGAGCAGAGGACGGATTTGAGAGACCTTTAGAGTAGAAACATTAAGAATCGATGATGA
+
001224233421424/.5043235145/21411.6632224452322220232222313000173322222623243313-02622523153323152332351222222452343255215102305123223453422414/233251
@rand_0_0_0_0_1_1_0:0:0_0:0:0_30c/1
GTCCCATTCTGCCGTGAATCGAAGAGTTAAGCATGTCAATCGCATGCATCAGAGAACTTTATCGGGGAACTTTACCTGAATGCCACATGTTGTTCTCATCTATCAAATGCGTGACGGGGCCTATTAAGCGTAAGAGGCGCACAGCCCTTA
+
4242255022324442420222323645321222411421/3514243312044.22312211421112025264023261438322.24153202444423225421122333224233022452244423/23202212114224332
@chr13_62703185_1_0_1_0_0_2:0:0_0:0:0_867/1
TCTCTATTTTCTCAGTCATATAGAACATTGAGATATTTTTTGTTTTAATATACTTGTGGTTATAAGCCATGAAGGGAATGAGATTACATACCAATTGCAAGCTGACAAATTTCCCTGACAGTTTTATGGATGATTTTACATGGCATGATA
+
232122122232136213345122255622343222136500322452222222-52230250522232321310/2222.0133123023220134.2414232132432232225522/2223/323224134032243233231701
@chr13_87336354_1_1_0_0_0_2:0:0_0:0:0_868/1
CTTTATGATTCTCTTGAGACAAATGACTTTCACCTTTATGAAGAGTCCTTATGTGATAATACTGTATTGCAGCCTCTCTCTTTTTTTTTATTTTATTATTATTATACTTTAAGTTTTAGGGTACATGTGCACAATGTGCAGGTTAGTTAA
+
4244433281412223231030530412104224/432324312201543121252417152663112122322/633613002-462324214063674222432432220322015116532200522022325620223./21521/
@chr13_39463855_1_1_0_0_0_3:0:0_0:0:0_869/1
GGTATGAGAAATGCTGCCTTTGTTTGCCACTGTGCTCACTAAGCCATGGTATTCTGTAGACTTCCAGTTCCACTGCCATTATATTGTGGTGGGAGTAGCAAGTCTCCAGAGATGCAGGAGAGTATTAGGTGAGGCAGGTGCTGAAATCTC
+
/43204222452112222462703324421332722225234532242222522512202022222322213252122222422342/21250202351232322221422142/50310421/32514543132541222232423220
@chr13_31792395_1_0_1_0_0_5:0:0_0:0:0_86a/1
CAGCTCACTACAACCTCCGCCTCCTGGATTCAAGCGATTCTCAGGCCTCAGGCTCCCGAGTAGCTGCGATTATAGGCGCCCGCCACCACATCTGACTAATTTCTGTATTTTTAGTAGAGAATTTCACTATGTTGCTCAGGCTGGTCTCAG
+
202212232/32213224323115204525/31333222013157332322051201212312403322/214222222211522234233424-6232214.331242.2022240532242122422221452342222101223222
@chr13_25077314_1_1_0_0_0_7:0:0_0:0:0_86b/1
GTGCACAGGATTTGCAAAAAGCGCACTGTCGTAACTCCCGAGTATGTGAACGCTGGGGTGATATACTGGTAAGCCGGGTTCCTAGGTGTAGAAAGAAATACATGCAGTGCAGACTTATCTTCGCAGTGTAGCTTGTGCTGTTTGTTTTGT
+
33124.1/23343221222.32/1231413720421420/42/21113215023422332101112232363522/4332101224/1234520054211/5112635/42353025-43356022326453417084235224162322
@chr13_95223222_1_0_1_0_0_4:0:0_0:0:0_86c/1
GCTCCGTTTAATTCACCTGTCTCGCCACTGCTAGAACTGGGTAGATCCTGGTGAAATGACTGCAGTCAAGGCCAGCTCATTTAAGGAGTAGCTCTGCTGTAAAGAAATACCTGCGACTGGGTAATTTATAAGAAAAGAGGTTTAATTGGC
+
323533432430032232241122/0222231522211422221273222141212203225212141222331527213132443422232211302284523222011323203220.213042262322-331.4336/02138222
@chr13_60789282_1_1_0_0_0_1:0:0_0:0:0_86d/1
TTTTAATTTAGGTTTCCATTTCTACATCAATCACCACAGCAGAATCTGTAGGAGGATGGCAGCTTCCAGTCTCAGCCGTATGAGTGGGGCATGGCCAGAAGGGAAGTGGATTCTCTTCTATGCAGATAAAATAATAGTTGTGTGTCCACT
+
032624422503314322343223422222224/023435231034315323425241322222.112/323125/3572412003210021232431354354262/2./5532432121605/3544230021422242222234022
@rand_0_0_0_0_1_1_0:0:0_0:0:0_30d/1
TAGGGCGAGTTGCGACAGCTTCGCGTTTTCGGGATGTGCCGAGGGCCAGGACCATCGATCGCCCTATACTGGATCACATGATACTTAATGGAGATGCCATAGTACCGGACATGGGCCCTCTGTAACAATTGCTTGTCGCAAACGCGTCGA
+
40161135123222212221520205552624233115220402126.222132226051243/25221.211732230123224234122234321-432421423445332484033211733237130333312622.234127213
@chr13_70058912_1_1_0_0_0_2:0:0_0:0:0_86f/1
CCAATAATTCTAAAGCCAGCTTATTAAATATTTACTTAAGTCACATGAACTTGAAAAATACTTTGGACTCATTTATCTCACTTATGAGTGCTCTTTTATTCATAAGACAATTTGTTAGACATAAAATAAAACATAATAAATGTACATAGA
+
2313212222113333543.223/323235122232222434561173023/435446193223113223122-24025333125582120/32/2226.4/243234212125003333150327431532222332322133331312
@chr13_113637577_1_0_1_0_0_5:0:0_0:0:0_870/1
GATTTTTCACCAGAAACTCCTAGAAGTTAGTTCTGTGTCGTGAGAATAAAAAAGTTAACATGTCTTTCGCTTCCCATCTGCTGGGGAGTGTGCCCAGTCGCACTGCGTAAACCCACGCCGGACCACACAATTGCAGGATGAGCCTCCTCC
+
05/010232253622/02/5354044323/222534422416/212211/12513-137241221304222328242322232334114421025141222222642114601/235532254042230152321227221322122226
@chr13_46710656_1_1_0_0_0_3:0:0_0:0:0_871/1
AGCGAGTTATGCCATAAAATGTAACCTTTATGAAGAGATCAAAAGTAGGATCTTTACCAAACTAGAAATATTTTGAAAATCTATCTGCACTTACCCCATTTATACTCATGATTTCTGAGCATTTTGGTCCCATCTCTTGGACCAGACTAA
+
2404201332533413222262321630124261/523220114/42236347102330222402211127266045420222222123.513022151/214222432/22230/32112/32334.304235/141242224254202
@chr13_34855445_1_1_0_0_0_1:0:0_0:0:0_872/1
AAAATAATAGCCGCTGAACACTAAGTGTTAAAAAGGGGGACAATATTAAAAATCCAAACTGACTAGAGCTGCTTCTACTTTCAAAGAAGAGGGTGACATAATTCTTATCAAATGACAAATTAATCTTTATATTGTTCTTTTCCCCACCGA
+
4/60262122414522421453430212.2222332232324222140411466530223523322340722222/46101,322220105232235243224333622304224632322222235/2222321122220642426572
@chr13_102237322_1_1_0_0_0_1:1:0_0:0:0_873/1
ACCTGGGTCTGCAGGAAGGTAAAAAGCCCCCCAGTTCTTGTTTCTCAACCAACTTTACCTTTTACCATATGCTTCCTTAATTCTGCATTCTGGTAATTTCAAACTGAGTCTGGTCCTATACACCGATTCTATCCCTCTGTTCCTTCTGCT
+
522232322442523323263232310430543.53232123322/223232142322112233231114432323513222225234334332242232524532302622423232241232022022252544122321237022.2
@chr13_19020430_1_1_0_0_0_4:0:0_0:0:0_874/1
GAAATTATCGACTTTGTTCACAGAATGCTAATTTTCCCGACACAAAATATGCAGAGCTATGTTTCATTAATATGCAGAGCTATGTTTTATTACCAAAACACACTATTCCGAATGCTCAAAAGGAAAACAGATATTTGTACTCTGTGATAA
+
.33434310435433312232302516224032.132212222442214/13242213463332222332212222253224224012324515044533312422352422434/322322240202522005/4/0.31242420413
@chr13_114550757_1_0_1_0_0_4:0:0_0:0:0_875/1
GAAGGGGTTTGCAGATAATAGCATTCACCTGAGGTTCCACTAATACGGAATAAAGCTGTGGTATAAAATAAAGAGAGAAACTAGTGTTTCTGACCTGCATGTTCCGGACAGTTCCACGTGCACCATGTGATTCAGAATCTTCCTTCCAAG
+
122130212554222344242033322332112223/4111432126154233/0320325132563443226125233772063222.2222343111332422153211122522522136224232326418122372212155252
@chr13_82283705_1_0_1_0_0_2:0:0_0:0:0_876/1
TACCAGTACTATGTTGAATAGTAGTGGTGATATTGGGTATCCTTGTTTCGTTCCAGTTCATGAAGGAGATGGGTCCAGGTTTTGCCCAGTTCTGAAGGGAAATGGGTCCAGCTTTTGCCCATTCAGTATGATGATGGCTGTGGGTTTGTC
+
225243/.32134272224112321224111332422216224533224202342251124/1432643/2412221041322133343220302212/4302244354/2223123232422224243032/421224420222/0422
@chr13_89664325_1_0_1_0_0_2:0:0_0:0:0_877/1
CCTGTTTCCTGACCATCTTGGCACTAATTTCCCTATTGTGATTCCTGACCACCTTAGCCTCTGCCAATGAATTATAATGGTTATGTACTTCTGTCCCTTTAGCCTTCCAGAAAATAATTAAAAACGAGGTTCACTGTTGGCATCCTGTGT
+
5102254413024642254222233243/2/31226224/12051253202254222223332/2203224222230423121212315313-26415003503223423311512342333342240224313222243234/334222
@chr13_44033729_1_0_1_0_0_3:0:0_0:0:0_878/1
GAAAAGGGCCAAAGATCCTACCAGAAAATGATCTAGGAGCCATATGTTAGTTCTGTCAGTAATTTTCTATGTAGCTGTCAATAATCCTTTGTTTTCTCTATGTAACAATAACTAGCCTCTGCTGGGTGCGGTGGCTCCCACCTGTAATCC
+
22323253312425343423333323+22132/433214435022334223222214207432545253305223/2024435321227365223202122026252.2332324262402/2325242252642/32322124222223
@chr13_73937013_1_0_1_0_0_5:0:0_0:0:0_879/1
GACCAGTTAGTAAGACATATTGATGACATGGATATCCTAATATGATGCACTGACAAGGACACACATCATTTCTATAATATTCTTGACAAAAAATGCAATCCAATCATGAGAAAACAGCAGACAAGCTTAATCATGGGTCATTCTACAAAA
+
2126/32222522222.4332234105222.32220213524230132541501210/120222235402025211/434333/2/313112282271344034452320346310332622.243344203221/20563213232622
@chr13_33525195_1_0_1_0_0_3:0:0_0:0:0_87a/1
GTGCCTTTGTGACACATTTCTGCTCCATGGACTTAGAAGTTTGACCTTGGCCTTACTGCCATTTCTAATGTGTAGCCTGGGCAAGTAATTCATCAAGGTTTTCTTGCCCATAAGGGGGGATCATGGTTGTGCCTTTCCTTGCCTACACAA
+
23152061224224/603223514228322244200532/23/045433.221232022410204224322242641124032041211222222434340254420642232423332221413412/232033321403423325632
@chr13_110332826_1_0_1_0_0_0:0:0_0:0:0_87b/1
ACTAGAAAACACAGAATTACACAATAGTGCTAATTGTAACCTATGAACCATAGAGCCAAGGTTCAGCAATGGGGGCATGTGCCATTAGGGCCCAGAGCAGTGGTGCTGGTTGTCATGCTCAGAAGCAAGGCAAGGGTCTCCAAGCTACCT
+
03242.2-112723063602324216.3/20122242232322352232213012200323-2/2522042262232324.543332224252421254233454041523421252422222332/22172133232422351242042
@chr13_66283615_1_1_0_0_0_8:0:0_0:0:0_87c/1
TTTACATTTTATAGATGAGGCAACAGAAGCACAGAGGGCTTAAGTACTACTAGCAAATGATCTCCAGCTATGATTCTATCACCGTAAATTCGGCTCCAGAAAACATGTTCTTAAATACGGCACTATACTTTCTTTCTGCAAACGGGTCAC
+
244244/223300245024320.14353421.02223422324114232242225242332.01546.0120212213214143521123342205/3026733/626235/230321232221.1123824541423312224332242
@chr13_66403115_1_1_0_0_0_2:0:0_0:0:0_87d/1
TCTCAAAAATTAAGAATAATTATTTAATATCTTCTAATACCTTCTCCATAATAAAAGTCCTGATTATTTTAACAAAATAGTATACTTGAAATAGAGTTCAAATGAGGTCCAATTATTGTAATAATGTTAATGAATTATCTTTTAATTCTG
+
33514323625332343342320354.623253322-2222/352422220212240222034025/4315236230122210315302013/42223114442432424224310121153231412124342221/213301222012
@chr13_57185000_1_1_0_0_0_1:0:0_0:0:0_87e/1
AACTTGCAGTATTTTTTTTTAATCTGACATAACAGGGCTGCAAATGGAAAATCAATTATAGAATCCTGGTTGGAAAGTAAAATTTCCTCTCAATGAAGTAATTTCTAAATACAATTATTATGTCAATATGTGGACTGCTCTTTTATTCTT
+
14242012123/512721302324335524222224324362420/2222331230.2514322.22532100333/43224143021/220154225452242052262052305734033422302123646/522342320762421
@chr13_110811300_1_0_1_0_0_1:0:0_0:0:0_87f/1
GGCTGGTCTCGAACTCCTGACCTCAAGTGATTCACCTGCCTTGGCCTCCCAAAGTGCTGGGATTACAGGCGTGAGCCACTGTGCCTGGCCAGCAATAAACTTTTAATTAGAAGGAAAGAGGCAAAGAGAGGACAGTCATGTTATTTTCAG
+
202033334222321322213356132525332142401202182221143113/2105232562242-423223030421432204232423033317412244320434203253522232202223232544334120541/24131
@chr13_26290626_1_0_1_0_0_3:0:0_0:0:0_880/1
TTTTGTATATGTTACAAGATAAAGGTCCAGTTTCATGCTTTTGCACATGGATATTCAGTTTTTCCAGCACCAGTTGTTGAAGAGACAGTCTTTTCCTTTTTGAGTGGTCTTGCCCAGATGTATATTTTTAAGAGATCACTGTCAGCAGGG
+
34332211231342722224302233234022/33120/11211224125222144121224212.121522622355352330-512352123434125/22213521230230212246302442235045220123/31423270/2
@chr13_60326517_1_0_1_0_0_4:0:0_0:0:0_881/1
TTTCAGACACAGTCTCACTCTGTCACCTAGGCTGGAGAGCAGTGGTACTATCATGGCTCACTGCAATCTCGAACTCCTAGGCTCAAGCAATCCCCCCATCTCAGCCTTTCCAGTAGCTGGGACTACAGGTGCACACCAGCACACCCAGTT
+
14//442242231260313441324263032241022221111322145.224022221/124121223212221/613.352223225354224226241315312322/214312322311341412403232422022251220410
@chr13_79476983_1_0_1_0_0_2:1:0_0:0:0_882/1
AATATGTGTCTAGAAATTAATACAGGCTTTTAGATAGTAATTCTTATATTTTCTCTCGTAGACTCTAGAATTGGTATACATTTAATGTTGAGCTGCTTTTGCATTTGCAAGTTTTCAATATTTCCATCTATCACAAAAGATGCAAAAGAG
+
1636321252110123533134322325351213221122307/202022156302216213332101230404323614243234122204333222-2342-42121422422532222222223174414222221042/1527112
@chr13_108919944_1_1_0_0_0_1:0:0_0:0:0_883/1
CGGTGCAATGCTTCCATTTTTTCATTCACTTTTATTCTTTACATTCAAAGTATGAATGAATCATTTTTCAGTTACAAACAGTGCTCTAATAGATATTTTCTACAACTGTGCTTGTAACGTCTGCAAGGGTTTCCCAGCAAATGCCTGCTG
+
232222252231325222221355.1332722344241231514424373312200120011424322022332412206533023323512430642512543/225225362242242262135321432232022323401122532
@rand_0_0_0_0_1_1_0:0:0_0:0:0_30e/1
CCTTCGCTGTAAACAGTCCAGCAGCCGGCCACCCAGTAACAGAAAGATTGACCGTCAGGAACCGGCCATGACGCCCAGAAGTGGTGGATGTATTTTGATTGCCCCAAATGTATTCGCGTCGATCGACTCTACTCTCGTTGGTTTCTTAAC
+
222432210-212223242024/2323225/03127122244353225451222162242612242444233320022122345425245513233154122422232413242632221443312251233242443124300.22233
@rand_0_0_0_0_1_1_0:0:0_0:0:0_30f/1
GGTCAGAACCAGCCACTCGTGTTGCAGGGTTCGATATAACCTGACTTGTTGGTCACAACGTGATGGTTGGTGAGAAAATAGTTCGCCACCTCGCGTAGAATGCCTCGTACGTTGGCTGAAGGACCGAGCAAATCCACAAATTCAAATGAC
+
/2125230324254323223201321/20240243345221216121424335322243352123132.2212422242/1515322/3322333022230222123220234202433222144433355100/222145222224412
@chr13_29454243_1_1_0_0_0_7:0:0_0:0:0_886/1
AATAGACAGGAAGGAAATGAGATTTCAACTTCACCAACAGTAAATGCTTTTTGCATGCTTTTCAGAGAGTTGGTGTGAGTTCTGCATAATGAATACAGGTTTCTTCCTTAAATCACATTATTAACCAACATGCTTTGAATAGAACATTGA
+
32246022233/35442222./12221532263432421164123352440154421543252323101242321343312522132434362206223242336543215406222221/0245221233252635213143/044253
@chr13_94888115_1_0_1_0_0_1:0:0_0:0:0_887/1
CGCTGAGAATATTGAAGCTAGAAGACACCTTTGAGGTCACCTTGTCCAATGTCTCCATTACACAGGTGACGAAACTGAGACCCTGAGAACTCTTCTTGTCCAGAATTAATAACAACTAAAGAAGGGATTAATTTCTGCCAAAGTGTTTAC
+
163233303321044250232055242222534312524427.2222250433343424635103201203250232223013331332036114322621032421453244210.0/5232023221213221355351243344/32
@chr13_100913039_1_1_0_0_0_1:0:0_0:0:0_888/1
TTTGTTTTGTTAGTCTGACCGTTCTTCCTTTTTTTTTTTTTTAAAGGATGGTTTTTCATCTCAAAAGCTGCTTCTAGTTTTGGCGATGACAGACTACTATTAGAAAAATTTAATGATAATCCTTGTCATATAGTAATCCAGGTTGGTACA
+
342050/73223022232221443261203234513325/330123112144322/41310345222213114303243321222222211433046222033053352421323/4023425222242446213158255352322224
@chr13_111963600_1_1_0_0_0_3:0:0_0:0:0_889/1
ACCATCAACATGGAGGACTGACATCTTTCCATGCAGTCCTCTAACCATCAACGTGGAGAACTTAGGCCTTTCCATGCAATCCTCTAACCATCAACACGGAGGACTCATGCCTTTCGATGCAGTCCTTTAACCATCAACACAGAAAAATGA
+
/2255161/2633241214422333242131442/30/222222525522464321133433/.145232242113211221212242212213/5232642263343222214252223402242413532322/32522321224255
@chr13_28757274_1_0_1_0_0_3:0:0_0:0:0_88a/1
TATTGAATCAAGTATTGATGTCAGAAAAAATAAAGGAGAAAATGGAGAAGACATTGAAAAATAACTCAAATTTTAAAGGAGATTGTAATCAAAATTTAATCTGTAAAATGACTGTTTTTAGGTTCTTTATGTATGGTCTCAAAGAAATAA
+
122214222241222282202243322321165250274214123221552223266532430022222632222256221212543233322320532120332242415261223442224419143322264204253612152235
@chr13_78938305_1_0_1_0_0_1:0:0_0:0:0_88b/1
AGCTAGAAACTAACAGGGGATATTTGGTCTCATGTACCCCATAAATACATACATCTACAATGTTCTCACAAAAATTAAAAATAAATTTTTAAAAGGGAGTATTTGGTGAACAGAATATGAGCTCCGAACATAATCTTGTAAAGGCATCCT
+
3422.32032206125222/2/34423532/122232332552223030312222134244242225345302232222233323432223420.02356734201233422266362524122312144021232354522321142/0
@chr13_38701317_1_1_0_0_0_3:0:0_0:0:0_88c/1
AAGGACAGCAGTCATTGTATTAGGGCCCATCTCAATACAATATAATTTAACTACATCTGCAAGACCTAATTTCGCTCTTCCTAGAAGCAGAGTGTTTCTATATTACAAAACATTTTCTAATTATTAAAGAAAAACATTAATCTCCCAGGT
+
2020/2222131312422222/232113331222231274441222222013452123313024320/1356232242/13211132235371632032432225213233200240143222222232/13243202364122412332
@chr13_55726309_1_1_0_0_0_3:0:0_0:0:0_88d/1
AACATAAACTCCTCATTGATGGCCAGTTTGTGTTGTTATTGTTGTTTTTTGGTTGTATTTTTTTTTTTTTTTTGAGACAGGTTCTCACTCTGTTGCTGAGGTTGGAGTGCAGTGGTGCCATCGCAGCTCACGGCAGCTTTGACCTCCTGG
+
412241022/322322112242222016543/62142123141384333254460244550213242424143653223222462520.044234522435241333235/321200264231242323113//1222243226211322
@chr13_75062792_1_0_1_0_0_2:0:0_0:0:0_88e/1
TTGAACTAATTTACACTCCCACCAACAGTGTAAAAGTGTTCCTATTTCTCCACATCCTCTCCAGGATCTGTTGTTTCCTGACTTTTTAACGATCACCATTATAACTGGTGTGAGAAGGTATCTCATTGTGGTTTTCATTTGCATTTCTCT
+
4/014343225021241/5124233412324444316131844435353442132321/12233203123112112204202423462202422442/2/2334034124244222435.262343052132223222545133314442
@chr13_54623054_1_1_0_0_0_3:0:0_0:0:0_88f/1
TCAGATGAATAGGTTGCAAAAATTTTCTCCCATTCTGTAGGTTGCCTGTTCACTCTGATGGTAGTTTCTTTTGCTATGCAGAAGCTCTTTAGTTTAATTAGATTCCATTTGTTAATTTTGACTTTTGTTGCCATTGCTTTTGGTGTTTTA
+
6313323552123323242310212233422553320257212222424435222222325212242022212325722163234422.23451523314250254222236411-1221352210533332247333234202124572
@rand_0_0_0_0_1_1_0:0:0_0:0:0_310/1
ACCGTAGTTGTAACACAGGAGCATATGAGCAAACCAACACCCGATGATGTGTGTAAGCCCAGGGGCTGATCGACTGTGAATACTTCTTCTGTTCAAGCCTAAATAAAACGCTGAAAACCACGCGACGGGGTTCCCACTTTTCCGCGACAA
+
21624222222221422.3242220524322234155241123114632201023221133232234024222425224272/511535024233135803322221002646222325212232234322314521123212-123622
@chr13_21269574_1_0_1_0_0_2:1:0_0:0:0_891/1
AGGAGATCAAGACCATCCTGACCAACATGGTGAAACCCCGTCTTTACTAAAAAATACAAAAAAGTAGCCAGGCGTGATGGCAGGCACCGGTAGTCCCAGCTACTCGGGAGGCTGAGCCAGGAGAATGGCGTGAACCCAGGAGGTGGAGCT
+
2003404460122272202425124052162252233235212145222132221312203133314-20430410442475222221220243421321111334425111202422201020/2423033246321321532231111
@chr13_30040438_1_0_1_0_0_1:1:0_0:0:0_892/1
TATTAGCCATTGCCATCAACACACTCTTGGGCTATTGATAACTGCCTGAAAGCCTTGCTTCTTCTGTGTCCATGCCTAAAAGTTCCTGGGTGGAAACAATTCACGGTGATCTCTTTTGTTCCTAGGAATCCGTTTGATGTATTTGGTTGT
+
22323022024122340312222210132/20321221323232222222222333332132263222222203222316310162450.4213/2/40412243223051423226252210302156/3242/14222/321523325
@chr13_40635174_1_0_1_0_0_3:0:0_0:0:0_893/1
AAGAAGAGAAGCCAGGTTTTTGCTTTTCTATTCAGTCTCATCCCATTTCTTGGAGCAACTATCTGACAGAAAAAAAAAATACCATTTCTAGTTAGGACAGCAAACCGGTTACTCTTTACTGTATGAAAACACCATTCTCAGAATCACAAC
+
32552124345521.145223032222222224261224420253251133222410234352222721242125220523143024223332122402/3231025232224240303231252304521142133322221354523/
@chr13_29814254_1_0_1_0_0_4:0:0_0:0:0_894/1
TGCAAGTCCCTCTGGAAAGAGAAATCATTTCGTTTCAACCACACAATAAATAAACAGACACATGTATGCCATGAGAGTCAGTTAACATGGCCACTGTCTCATCAGGACACAATTTACCCTTCCTAGCACTGTCTAAATATGGTTACCAGC
+
022044252/135303/222442412233314220342.52541232321222141525/050324022225522232132252462/041420234/112/441022334.332322526222031532023/2222426/34251123
@chr13_28445066_1_1_0_0_0_0:0:0_0:0:0_895/1
TGTAGTAAGCTATGATCATGCCACTGCACTGCAGCCTGGACAACAGTGACACCTTGTCTGTTAAAAAAGAAAGAAAGAAAGAAAGAAAATAGAGAAAAACTCCAGATAATAAGCTTTGTGTATCATTTTGGCAAATATTTAAATGATTCT
+
4332521/441/22230121521242032130252432032525224310302.232303/2431-13122221422214122113233303/-25222234032-1212043242412333522642242281320/562320342242
@chr13_40967645_1_0_1_0_0_1:0:0_0:0:0_896/1
AGCTATGCATATGTATACCTATGCAACAAACCTGCACATTCTGCACATGTATCCCAGAACTTAAACTAAAATAAAAAAATAAAAAATATACACATATGCAAACCGGTACAGGGAAAGAAAGGAAGGAAGGAAGGAAGGAAGGAAGGAAGG
+
23322243303/2363232/2546234220242/2242221112245202225023245333212550252530/441230244146222342216534323422333222222032201426421133202134452213372332004
@chr13_37735016_1_0_1_0_0_0:0:0_0:0:0_897/1
GGTTCAAATTTCTTTCTTTAACAATGCTGAAAATAGGCCCCCAAGCTCTCGTGACTTGTAAGGTTTCTGCTGAGAAGTCTTCTGTTTGCCCGATGGGGTTCCCTTTGTATATGATCTGATCTTTTTTTCTAGCTGCCTTTAAGATTATTT
+
234022332012022220232624/222133124500012122412235134312232463226421262153122231123241223203316542025226124.141453232441.226322224722522164224132520234
@chr13_106854942_1_1_0_0_0_7:0:0_0:0:0_898/1
CTCTCTTGATATTCCGCACCGCCTCCTCTATTGAAATGAAATGGCTTCAGACTTCAGTGTCTAACTCTTAGTCATTGATTCCACTGTCTGTTTTTTCTTTTAAATTTTTAATACATCAGAAGCGTTTGAATAATAAACTAATGATTTTTC
+
31124434232224322,34232122201433243533453222264222/2322223222232252247205323234023223.22224/23142224215026212222250202323.2221734202611202231232143012
@chr13_26615220_1_1_0_0_0_3:0:0_0:0:0_899/1
TGAAGCATACGTACAAAAGAGAACACCCTTCCTCATCACTCAACCTTAATCCTCCTTCTATTCTACTTGCTTAGATGGTAAAGCTTTGAGGACATGTTTCTCTCTCTCTCTCTCTCTCTCTCTCTGTCTGTCTGTCTGTCTCAGAGCTGA
+
1432231033332233221-1/121201526053125223121424243222022/032440245411222220233324.223212234524231322122222222233362224433343222442300250053210622232414
@chr13_81957184_1_0_1_0_0_1:0:0_0:0:0_89a/1
CACGTGGCTTCAGCCATCCATTCATGGCCTTCACCAAGTTCCAGTATCATGAATAAATTTGGAAAGATCAAGGTGTCCTGGGTTATGTGCTTCCATGAAAACTCTAAATCCATTGACAAGTTTCTGGGGGTTTTCTCCTGGGACAGACAA
+
218112512.423..4032011642422325521123232/64222323022/5032323362142242.22523552252313341454224223223242302102022021122242023202212414222224021243202253
@chr13_78768070_1_0_1_0_0_3:0:0_0:0:0_89b/1
TCAGACTTTCTCCTTGGATCCTCTACACATGACTGCACAAAACAACCCAGACTTGTGTGAAATGATTCATCTGTTCTCAGCAATTAGTGAAGCAACAATATATCCTGTGGTTAAGAAAATGTGTTTGAGCATAGATCAGCCTTTCTTTAT
+
23234623212205224124445223522223123.02222252002.2431636224223432202/542222272271242122442243100/1322643/344310532214004431242421211.211220412333240224
@chr13_25718319_1_0_1_0_0_4:0:0_0:0:0_89c/1
TGAAATGGTTATATAGTATGGGGGTGTGCTTTGTTCCCTGGGAGAAATGCCAAAGTTATAAAATTATAAACTAAATTATTTATGAAAGAGAAATGTGTCCTGACAGAAATTAATTTAAAGGCAGAATTCTGTAATGGGTACAGCTTATTT
+
2334242130/2322442/34125.202243223233/3033124533122/01013223531322441204432223302724/2201152.321214135323021213444130422232226224242213326/22032220614
@chr13_40079204_1_0_1_0_0_3:0:0_0:0:0_89d/1
TTTTAGATTCATTTACACAAACACACCTTTTTCTCTTAAACATTCTTCTCTGGGAATTGATGCAAACGCAAAAGAGAAAGGAAGGGAGGACCTGTCAACCATTACAGGAGGAAACGTGAGGTCAAGAGAATGGTTTAACATCAATGAGGT
+
33233554201234226322534005426111454362421235322.352322232822231214252632225532030215332226-223/1120444254212222226420622246121023222334323152512213253
@chr13_76146825_1_1_0_0_0_2:0:0_0:0:0_89e/1
GGTCAGTATAGTCCACCCTGGAGTGCACAAAACAGTCCCGCACAAAAAAGAATTGAACCCTTTCCAAAATGTTAATGCTGTCCTATTTGGAAACAATGGCTAATGGATATGTTTTGTTTACGCGGGGGACTACAGAAAACTAAGATTTGC
+
2332123021022213532323453222625050224432.0446220-32450513.333242422320152023122/2132422322222321233533432331221243.1/013002224138222325321533245423222
@chr13_50345245_1_1_0_0_0_4:0:0_0:0:0_89f/1
TAAGCTGCAGTAATCTCCAAATGAACTAAGAGATTCAATGCAATTTCCCATAAAATCCAAGCTGACGTGCCTTTGGTCTTTTTTTCTATTCTTTTCTTTAGGCTTCTTTTTCTCTTCCTCTTCTTTTTTTTTTTTTTTTGAAATATCAAC
+
3022222152215426423321253/455223131223333152322032532321341211256315352026424126512510022654337152425413223134313432-3263144/51/3204213432225102222143
@chr13_62283170_1_0_1_0_0_4:0:0_0:0:0_8a0/1
ACATTGACCATGGGCCACCAAATTACCAAGGGTCCTAAGTTGCCAATCATAAATTAGGTGTTTACTGACTTACCAACCCATAAAATTGGACCTGCACAGCAGCATTTAATCATCAAATGGAATAGGTATCTATAAGATCAGACCTAAGCA
+
24131-1641425213334322234234245220.25233512302543236032122122100035140331/3220342632124202333254224105222042222520/245533262211572/2322223243342024214
@chr13_93457374_1_0_1_0_0_4:1:0_0:0:0_8a1/1
GTCAAACTTGACATTTTGACCTTTATCCATGCATCACAAACGTTATTAATAGCATTTAGAATCTTAAGTCCTTTCCAGAACATTTTCTATTTACTTTTCCATATCCATTAGAGCAATCACTATCTATGGCAGCTACAGCCTTACAAAATA
+
44140142334025033310223222262123031433420242620424452221222222331222304341/.52232123242245334241333220161210122034554212422342143232064212323132002303
@chr13_109299015_1_1_0_0_0_3:0:0_0:0:0_8a2/1
ATGAGAAAATATTGCAATATGTGATTCTCAAAGGGGTGCATTTAATTATTTCTAAATAATGTCAAAATTACCAATATTGTCTCTTTTAGACAGATTAGTCACCGAATACTTTCATAGCACAATGGCCTAAATATACCTATATCTAAAGGA
+
022/351432281.21323/23234.63231425650152002123372152/252222112/234224223233422/02040.6012-/22402262222201334252212242322222202422424322302042514211/22
@chr13_96805385_1_1_0_0_0_3:0:0_0:0:0_8a3/1
GTGTGCTCTAATCAGTAACAACTCAACGCCTGTAATGAGGGCTCACAGATTCAAGGCAGCATCCTAGGCTACTGTGGGAAATGTTAAGATAGACAAGACACACACGCTGTCTTCAAGAGCTTTACAGTTTAGGGGTTGGAGATGGAGGTG
+
56023422443054224520452231164024302434325215322324412212522.204245352.2820222420432/243814212542212222135243250314443023342225202414362532.22223437232
@chr13_71657604_1_1_0_0_0_2:0:0_0:0:0_8a4/1
GAGGACGGGCGCACTACTTATTGGAAGGGCAGCTGCACAAATCAGGCATGATTGCTCCCATGAGGCTAGATCCGAAGGCACATGGGAGAGATGGAACTAAGGTGAGGAAGGGAAGCTGGTATTAAACTCTGACTGGAGTAACTGACATAC
+
2220235500221622222333/503222503063512423212325142333423022331424523323233352112232235322231/225/2212524203111353223.2225142.2224323224022142235422436
@chr13_62000106_1_0_1_0_0_3:0:0_0:0:0_8a5/1
TTTCCAAAATATGATTTTTCTTCACAGTCCGATGTACGTGACTTTTTTCATTCCACTTTTTGGTGCCTTTATCCACATTCAGTTTGATTTCTCTGGATTTTTACTGAACTTAGAGATTTTAAAAATCATCTAATTTATGCTTTATTATGT
+
2243245221/2222304365172233244222322332220233333222331204/053334215441333341223202222005231441033232323.4223245322433322224532224222116121244012523324
@chr13_39487584_1_1_0_0_0_1:0:0_0:0:0_8a6/1
TTCTGCTAGGCTATTATTCTACACACTTCAATAGCCATTAATGGCACCCTTTTCTAACCAAACAGGACAATGATTAATGTCACCAAGACATTTTTCTCTCCTTTTCCTTTCCATAATCTGTGCCAGGTACTGTATTAAGTCACTCAGTAA
+
4022253222246211.344242245225222322762253232324324132024323/151212622/422321221/2502452242232234751524.5332.233234220202203243231731235514323411135233
@chr13_63934336_1_0_1_0_0_4:0:0_0:0:0_8a7/1
ATGGAAAAGATACAGACCCACAAAATTATAATTAGCTAAAGCAGTCTTTTTGACAAATTGTGCTGGAATAATTGGACCTTTTCATGTTAAAAAAAAAGCTTTTAGTCGATCATTACACCTTTGACGAAGATTAAATCAAGGCAGAATCTT
+
4422436242227154222/502321334127225122120251221.72252345323032112132250250244/3441302332017162253232132622252013-725620213421212220/2215252520322441//
@chr13_75641339_1_1_0_0_0_1:0:0_0:0:0_8a8/1
CTCTGAAGGAGGCAATGCTAAGTGGAGAATCACACAGACAAGCCCTATCAGCTTGAGGCAGTCTGGTCATGGGGCAGGAAACTTGATGGAGAGATGAGACTCTTTCCATAGTGTATATTTCCAGTGCTGCCTGCCTATCTAAGTAGGATG
+
35330132170/22322332215432253221422141/24422/26322222752121236033254223222412422/4421502332327452214244234124/4423025232320305/32221222623222325423122
@chr13_35732498_1_1_0_0_0_0:0:0_0:0:0_8a9/1
ATAAGCTGTTTTGGCTTTGTTACTTTACTTAGGCTTCTTTATTAATAATCAGAATACTTTTTTTTTGCACAAAGACCTGCAATGTCTTTTTCTTTGCTATTTTCAAATTTGTTAAAGCAATGATAAATCTGAGGTGTCAATACTTCACAA
+
2021252241501333013312235232723337623122232220234282242452364222-2205440822/22214312221222430022224232222202114233133230223011215225502235201627232233
@chr13_97689513_1_1_0_0_0_1:0:0_0:0:0_8aa/1
TTTGTTTTCTGGTTGTTTTGTTGGTCTTCTTTTTTTCTTCCTTACTTACTAGCTTTCTTTATGTAAAGTAAGTTTCTCTGGTCAAATGTTTTAATTTCTTACTCTTCTTTTGTATATTTTATAGGTTTTTGTTTTGTAGTTACCATGAGG
+
122252341242223222222237325521221223241/0122321233252216230264322431014323203204365521121132233/2041623372212242210/71412432402204303226/2502124352212
@chr13_56893921_1_0_1_0_0_2:0:0_0:0:0_8ab/1
TAGCATGAAAGTGGGGTTATTGATATCTGCACTTTTTTCAGTTTTTTTTAAAAATGCCACATTATGTGATTTATAAACCTCAAAATACTCTAACTTCAAATGACAGTGTTTACACAGATATCCTATAAGGTCATTCAGTCCAATAACATT
+
122541432125324332222420140211364322233122123222513300213122603105131123633524420444243237332324225/4232101203041222121256202232222140224204/122221222
@chr13_37031865_1_1_0_0_0_2:0:0_0:0:0_8ac/1
GATTGGCTATAGATTTTAAAATTTCAGCAAAAATTAGCAGAAGTGTTCTGTAAGAATCAATTAGCTATATGAATATTATATTTTTACTATTTATAAGTTGCATACTACATATTCTTTACATTAGTACAATTCATAAGCATATGTACATGT
+
42451234242442/422/410470445333/254324055345/121133020217401221442211321442233216224422.4214/431231133153324134/21232034523042521133323223007433513324
@chr13_36717561_1_0_1_0_0_0:0:0_0:0:0_8ad/1
AATAAGAGTTTATGACAACACATTTTAAAACTTAGATGAAATAGTCTTCAAAAATATAACTTACCAAAACTGACTTGAAAAGAAATATAGGATCAGAATTTAAATCTTCCCATAATGAAAACAACAGGCCCACAGAAAAAAAAAAACAGG
+
262.222130121102221253242.423263//22422/452222456141232244325/326634322202012653/4.3213235162520721222423221033222452222132344243332262202221323324340
@chr13_70120351_1_0_1_0_0_2:0:0_0:0:0_8ae/1
CATACTATTTTCTTTTGTAACAAGCAAATGTGAATTATCTGGCTGTGATTGTTTATTCTTTCCTTTAGAGATTAGTGAAGTTAAAACACTTTTGTTTTTCCAAAAATATGGCTTCAGTGTTTTCGATTATTTAAATTTTAAAGAGTCTTT
+
22213132321442432413242225321502214406232536642//443324222328/725324622412043322202422145324322/345316136/4202422/4343322132262514244321812248604225/5
@chr13_42262609_1_0_1_0_0_3:0:0_0:0:0_8af/1
CAGAGGAAGATGTCGCCCAGTTTCACCTACAGTCAATTCCAATAGCTTCTCCTTTCTAGGTAATAGGAGATAACAGAAGGGCCCATCTAAGAGGAAAATCAATTGAGACAATTAGCCATTATACTATAACCTGGATGCTCCAAAGATATG
+
424427202.05302451310232252213011203332113322.60424623432.425332120222742521/2/2322214342322334842212132332231043312235.015213254202222422344433241421
@chr13_46633953_1_0_1_0_0_3:0:0_0:0:0_8b0/1
TGCTTTATTCCTGTTAATATACAAACACAACGTTAATGTTTGTTAAAAAATTGTTTCCCAGAGAGGAAATGTGAACATCTAAGGTCTTCCCAAGTATTTCATTTTTAACCAATAAGGTGATTGGATAAACCATTTTTGATAGTTCGGTCA
+
22352213231112420104533.0524032221/155442222342321232032303410233431111522313842220223535271121222252/324321021252112212/33233130212214214252105612263
@chr13_72691240_1_0_1_0_0_4:0:0_0:0:0_8b1/1
ATGAGTTAATGGGTGCAGCACACCAGCATGGAACATGTATACATACGTAACTAACCTGCACATTCTGCACATGTACTCTAAAAGTATAATAATAATAAAATAAAATAAAAAAATGTTCTAACTGGAGGACTGGAGTCACTAAAGTCTATT
+
1231.34242022164224/4224126/233312333222224423635/22525340243245522372232244124532212263421222024750245163222424223322/2322.32223033123222232212223322
@chr13_102096295_1_1_0_0_0_4:0:0_0:0:0_8b2/1
GGTGACATGCTGAGTGGCTTCTCTTCGAATGCCACCTTCTGAAAGAGGAGGCTGCTCCTTGATTGTGCTGTCTAAAGCCACTCCCCTGTCCAAGCACGCTTTATCCCATTTGATTGCTAGTACTTACGAGTATCTAATATTATTGTTTCC
+
22/222312222443652431614430251435/2324.051237432252320224502214502213222123134314221320225222203294220330342112632303342233122242510124123235323322242
@chr13_60379320_1_1_0_0_0_2:0:0_0:0:0_8b3/1
ATGGACACAAATAGGGCATTTGCTAACAGAATTCAATATTATGCTTTAAGACTTCCTGAGTATGTAGGTTGATTCACATCATTTTTAAATAGCAGAGCAAAATGGCCTTGAAATGGACCCAGTGTTGTGTAATTATGTTTTGTGCGGGAA
+
213.22241121123224123724232221364362452132472221441163022203521244234444664423542421302322252230422124114321263312544233232105526424114113223222320230
@chr13_41500554_1_1_0_0_0_4:0:0_0:0:0_8b4/1
TTGTAAAGTGCACAAATTCAAAAACCTCTCTTTGGGAAAGCTTTATTGTGACAAAGATACAATTAAGATAGTCTTGTTAGATTCAGTTCGAAAGGAAATTATCGAGTGTAACACGCTTACTTAAGGATGGCCTCGACATTAGATTGGGAA
+
3541406231323431222231232242231423/223425352122024023332444032241222222622222444223222432022322643345325.1323/2253423022255355020322120535232222213654
@chr13_100858718_1_1_0_0_0_1:0:0_0:0:0_8b5/1
CTGTTAGTTTTTGTCCACTCTCCAGAAGTCTTGATAAAAGGAAGACATTAGAATGGCCGGGCACAGTGGCTCACACCTGTAATCCCAGCACTTTGGGAGGCCAAGGCAGGCAGATCACCTGAGGTCAGGAGTTTGAGACCAGCCTGACCA
+
423362455120024223220231063213-2252253023123/144222232022153242473422542540321223322212//242322624645203/2222/2222223224214323/21423263224132424444322
@chr13_72025798_1_0_1_0_0_2:1:0_0:0:0_8b6/1
TAACAGACTAAGAAAATGCTCAAGATTAAAGAGACTAAAGAGAAATGACAACTAAATATAGCACGTGACCCTAATTTAGATTCAGTAATGAAGGGAAACAAATGCTAAAAAGTACATTATTGGGTCAAATGACAAAATTGGAAGTTGGAT
+
322324233423242233:5202211122342222225243243//0121250142024540532/2.0412211323232334203225302542332252224441321322047220224244222023220232623032123224
@chr13_92490215_1_0_1_0_0_3:0:0_0:0:0_8b7/1
TCAGTGAGGCAGAGCAGCAGATGTCGTAGATGAAAATGGAGAGAACAGCATTCTGAATAGATAGAATGCATTCAACAGTCAAGTGACAAATGGAGCAGAGAGCCCAATCATCAGGCCTATTTAAGAGTTGATTGTTGTTTCCGCAATTAG
+
032252020/63.221213221202221533332322.322412220122212226322212454135532322222221344223013532233422232225231422/13145244150.20241123325.770021434222141
@chr13_31550643_1_1_0_0_0_2:0:0_0:0:0_8b8/1
GCCCTGATGGAGTATGGACGTCTGCTTTGGAATGGATGCTGTGAGGACAGTCAGGAACTCCCACACTGCACACACTAAACCAAGAGAGAGTCCACGTAAAGCTCCTGGGTGGCCACTGCAACAGTCTTAAGCACTCTAAGAAAGGCATAA
+
223243/4122444132322222042132103231303312252235424505:521142212152412354324301154.210625425262223/32.1212.23422332232412222432643422242222552122222444
@chr13_109370856_1_1_0_0_0_4:0:0_0:0:0_8b9/1
TCCATTGCTTGTTTGCCAGCGACAGGCAGCACCCTGCGGCGCTCATCCTCAGACATCAGTATCACCCAACTTGCCTGGCTGTGCCCGCTCTCTTTCCTGCCCCTTGCCTGCCTTCTGCTTCCTGCTGCTGCATCCTCCATGGGGCCCCCT
+
233223023322221313121421312413454022224532202543/522242234443131314632242/4012/30252222321.327225222723336332531224230402244514213333213/2245313221421
@chr13_71067648_1_1_0_0_0_3:0:0_0:0:0_8ba/1
TGTAAGCAATTTAAATTGAGGTAGGATTGCAAAACAAACACACTATTAGTCATTTTTCCATAATAGGAGGAAATAAGATTCAGGATGCTTTTAGTTCACACAGGTAAAGTTTAAAGGAAATAAAAATGCTACTGAAAATGCAAACATTGA
+
22142422013324525/02320234415242322242421322112351224/05513134242121432332162354232224/02/254331031131413224401333012213.2222213223215012245/043524220
@chr13_63054186_1_0_1_0_0_3:0:0_0:0:0_8bb/1
ATCTCCAGGGTGTCAATGATATATTTTGGAAAGCTATGTAACCCATGAGTTAATTAATCGTGATGAAGTGTAGAGCAGCTAAAAAGAAAAAATACACACACGTAAGTGTGGGATTATATTCTGTGTGTATATGGATATACACACACAGTA
+
3323221133420244115322./1024210324432232225362342220043223122123261053424242.4624231277222322342523204214222222023506212233261750220134133122221213431
@chr13_48238544_1_0_1_0_0_4:0:0_0:0:0_8bc/1
AATCATACAGTCCTTCACAATAAAAAGTGCATTTCTGATCCAAGAGAAAACAACTGCTGTAATGAAAATCCCTAAACTTACTGGAGAGTGTTTCTTTCCGAGAATTGGTTCCAACTTCATAGAAGTAAGATGAGCTGAGGTCAGAGTGAG
+
4343255/2242300200512422222522221621224451.2203234253223212133223222424232222/30300222122222522162253422226342241924243422/421262222234227304044331633
@chr13_94172230_1_0_1_0_0_2:1:0_0:0:0_8bd/1
CTTATGTGACATCTTAATTTTCTTGCCTATTCTAACATAGAAAGTGTCAGCTGTTCATTCAACATAGATTTTACTAAACTTCAGCATATAAACTTGTGATGAATGATTAAGACACATTAGGCCTACTGGGTTGGCTCTAGTTTTCATTTT
+
23111/10242242.22121664202223034243532151222120/22423322/222421023532524241325113333223142233127/422253423212252+311455123212312220/3./34432/232/22231
@chr13_35947729_1_0_1_0_0_2:0:0_0:0:0_8be/1
CTATTCAGGAGGCTGAGGTGGGAGGATCACTTGAGCCCAGGAGGAAGAGGTTGCAGTGAGATGTGATGGCGCCACTGCACTCCAGCCTGGGTGACAGAGGGAGACACTGTCTCAAAAATAACAATAATAATAATAATAACAAAAACCCAA
+
4243262111233223215.210211/513212223424220143223/42/25722314452202332/22002223203213646222723443225/33312347/32442/46314245412721422012124122201322132
@chr13_95501730_1_1_0_0_0_7:0:0_0:0:0_8bf/1
TAGAACCTTAACAGGAAGAAACTCCAGGCACTGAGATTGTGCACATAACAACTACGATCAATTGTTTCCCCAATACATAATATCTCACTGGTTTCAGGTCAAATGACCAGTGTTATTATGAGTCACCAAAGCAAATATTATTTTATTACG
+
332352531752232042241142222361032421543622424222102235.323022762116232212/2301114032152121652301425333414242542255/131012223322/024502/22.22231/143022
@chr13_32994515_1_0_1_0_0_6:0:0_0:0:0_8c0/1
CTAATTTGTTTTGGCTGTTTTTTCCCAAAATGTCATAGATCAGTTACAGATAACAGAAGAGGAACTGTACAGGAAAACTGTCACTTCGGGCTGTCGGTGCTGCTTAGATGGGAAGGCGGCTGCATCTTGGATCCCAATTTTTAAATTTCT
+
6224315132.31232222320226102532126133433/15643/244542326223143243/226013171223202222225213220231103222327523314333132420405582022334234112221033222302
@chr13_29798543_1_0_1_0_0_2:0:0_0:0:0_8c1/1
TTTTAATGTCTTTTTTTTTATACTGTTCTTCATTGCACAGTCCAGAGTTAATCCCATTTGGACTGTTTTTATTTATTTAAATGCCCAAATCTTTTATTTCCAAAAATTCTAATTATATCTCTCCTATATCTATATGTTGTTTTATAGCTG
+
42412025060513422152252523212/13/50252220242132223123263132/5/04-422321642032222222522314440524422/1/22242242322/4222012/2263.212324522443334114/33310
@chr13_30667803_1_0_1_0_0_2:0:0_0:0:0_8c2/1
TTAAACCCACCTACTAGCTTATGTTTATTTGTCATCGCAGCACAAGCTGATTAACGCACCATTTCACTCAGTTACTTGGAGGATTAAGTGAGAAACACAGCTAACTGCAGCAGCCCATAGTAGGCACTAGGTAACAGATAAGGTAACCTT
+
224262122230.25123424202323223421135720862231322253132244622422524222422.2310233342533421555225/222316144131645/444226223142434012121420642/1235242122
@chr13_96480269_1_0_1_0_0_1:0:0_0:0:0_8c3/1
GCCCCCTCCAAAACCCTTAAAAATCACTAGTCACAAACTGCTCCGGGACACAGACTTGAGTTTTCATTCTGTTTCCTCATTTGGCAGCCCTATGATTAAACCTCTCTCTCTGCTGCAACCTGGACATATCAGAATCTCTGGGACACACTT
+
2320043422/7631323/14426013220/52125223222225050543335252250422223/256213224230132/112200222332232232234204002440/161532143232232022325274434422/21332
@chr13_105803794_1_0_1_0_0_7:0:0_0:0:0_8c4/1
GGGCTGGGGGGAGGGGGAGGGATAGCATGAGGAGATACACCTTAGGTTCAATGACGATTTAATGGGTGCAGCACAACAACATGGCACATGTATACCTATGTAACTCAACTGCACATTGTGCACATATACCCGAAAACTTAAAGTATAATA
+
222505052320222624222542521/32254/120021301423224332214521422/62440122232323424323352323/13322202322/240224364242436502314220422.200323223224222115340
@chr13_104050911_1_0_1_0_0_1:0:0_0:0:0_8c5/1
GGTCTAGAGGAGAGTGGCGCTCATCTCACAGCTCCACTAGGCAGTACCCCAGTGGGGACTGTGTGGGGGTACCAACCCCACAATTGCCTTCTGCACTGCCCTAGCAGAGGTTCTCCATGAGGGCTCTACCCCTGCAGAAAACTTCTGCCT
+
5120244032323630522/16321540/42532322223251322412232234054230//231221122011/562112123145234212/22420452120-31641026112124431421223422/2246323710411023
@chr13_83921484_1_1_0_0_0_1:0:0_0:0:0_8c6/1
GGATATATTGCATTAAGGGTAAGGTATGGATAGTTTTGAAATTAATCCAATTTTTATTTCTCTTATAAATATCATGCTTTTAACTTTTTTTCATTTTGTGATGCCCAAATAATTATTTTTTCTTTAAACTTCTGAAATGTCCCGAATTGG
+
233225122342333224/24211215241535462232/2/22311551223323242453322/323223203123442074322210431520/241430321422324312624222175105/431022/220222014231033
@chr13_71791278_1_0_1_0_0_4:0:0_0:0:0_8c7/1
CTCTCTGTCATTAACTAAATAGAGAATCTAAACGTCAGGAAAATAGGGGTTTTCTATGAGAGTGAGTAAATTTGAATGAATACAGACAGCGAACAAATTTCCTGAAATGGCAGAAGTTAGGGAAATCTTAAATTAGTAAATTTTTCGACA
+
14221223022./202322322/57371252533422122111/22232321224162224520316441012212026/13622222732322/3442305225233234522453132234/26212222223332/02123405032
@chr13_19075136_1_0_1_0_0_3:0:0_0:0:0_8c8/1
TCAGACCCTCATAGTAGTGTTCTGGAATCTTATTTGAAGGGCAAACACTCAGAACCCAGCAGCAGTGTTCTGGAATACTTTGGGAGGGATAAACATTCAGACCCCCTCAGCAGTGTTCTGGAATCCTATGTGAGGGACAAACACTCAGAA
+
2422220233115242241242360222223200207112223221222363222/13222/5222022620143153/5431421422124253522532224522.322525223233432562732022322324511136122332
@chr13_103816853_1_0_1_0_0_3:0:0_0:0:0_8c9/1
GACAGCCTGTGGAGAATTCATCAACCTCAGGTACCAAATAATAAGTTATACTATCATGGTAACTGTTTGAATTAAGTTAGAAATTCAAAGACTACTGATGATGTCTCATTACTTTTCCCCCCTGAAAAGCAAATCTGCATAATTGATGCC
+
220004005032522231220631021536202222443324224122300223230/3221413252322232112232342326.222432/101114640233/541211212/2311342544340222152414/23/2244222
@chr13_77959405_1_0_1_0_0_5:0:0_0:0:0_8ca/1
ACAAGATGGGGAGAACTTGTGGAACTAATTCTGTAATTTAAACACATGTCTACCTGCCCTATGAGGTTTGTAATCATCACTACTTTGTAGTTGGAAGCATAATCTTAATATATAAGTGTTCTATATTATCTCTTTATATTTGACTAAATT
+
202110621222352432122432244234-2122231324124044223232322.222132411/24232512228232325333222455/24422201233322441352220380244222/2330235111233202222501/
@chr13_56946568_1_0_1_0_0_4:0:0_0:0:0_8cb/1
AGAGATGGAATTATGTATTCCATAAGTGGAAAATGTATATTCCACAATGAACTTATGTAGTCCATGGAATTATATATTCCATGATGGAGGGAATAAACTCCCTCTGATTCCGTCCCTGAAACTGTAGCCTCCAGATCTGTGAGAAAATAA
+
62024525421404232530/52313021222328145/502312034221222233/46412231.6/4536245224232523576312254004421354182421.0212224212314510022433332232253422200235
@chr13_52934833_1_1_0_0_0_0:0:0_0:0:0_8cc/1
CTGACCTCGTGATCTGCCTGCCTCGTCCTCCCAAAGTGCTGAGATTACAGGCGTGAGCCACCGTGCCTGGCGCATAATTTCTTTTCTTTTCTTTCTTTCTTTTTTTTTTTTTTTTGAGACAGAGTTTCACTCTGTTGCCCAGGCTGGAGT
+
5222331022352522002.2225234443422332251451/2423/2333302272231462/333343303314262342452054224/023623421503332113573232512122241222151322241221222222402
@chr13_107409678_1_0_1_0_0_2:0:0_0:0:0_8cd/1
GAAAGACAGAAAAAGAAAGAAGGAAAGAAAGAAAGAAAGAAAGAAAGAAAGAAAGAAAGAAAGAAAGAAAGAAAAGAAAAATGAAAAGAAAAGAGAGAAAGGAAGCAAGGGAGAGAGAAGAAAACGAAAGAAAGAAAGAAAAGAAAGAAA
+
13205224012225/1263322622131222252413252223532332/33/522223524122322424332342403322226365450122/25822242255341225362343/4442552022332322422/221033/632
@chr13_105412511_1_1_0_0_0_2:1:0_0:0:0_8ce/1
TTCACACATCCCCTTCTGCAATGAAGGGAACAGCTCGCATAGTGGTAAAATTCCATAAGGATAGCTAATACACTGTGAGGGTCTGAACAGCTCACCATTTCACCAGAAATTGATGGAAAGTGTAAAATATATTTCCAAGCCCAGAGACCC
+
306633233226132211221233012262233-42335023/523604722124234052833213/61202554522223320524222533436632540514220032354424015023023361021536222262.0304123
@chr13_110395787_1_0_1_0_0_4:1:0_0:0:0_8cf/1
TAGTTTTGCCTTTATTATTTAGACAGCTTCAGGCCAGCTTCTTCCTTGTATACCAGTCACAAGTGGGTTTTTATTTTACAAAAAAAACATAGAAGTTATCATTTTCTAGAATAAGGAACAATAACTATTTCAAGACATATATTAGATATA
+
22222317424221565224234251132402124562263241344222542223022212633330523121324453022220222241222326560235132352202442322223514224320531212221321.023232
@chr13_38495067_1_0_1_0_0_1:0:0_0:0:0_8d0/1
ATTACAGATGTGAGCCACCAGGCTCGGCCAGTTCTCTTCCTTCTAAAGTGAAGATGCTTATAGTTCTTGCTCAATCGGTTTGTTTTGAGGCATGAATACGTACATATATAATATATATATTTTAAATTAATATAATATTTTACACATTTA
+
2422300122224521302222021223252702/1332453224622123242243/1240/4024243354331135/12616024224225334532465222/24262242232512325243/2172243130422023320203
@chr13_60350917_1_1_0_0_0_3:0:0_0:0:0_8d1/1
TTTTGTTTTGTTAAGCCTTGAGCTTACATTAATACCTATACATCCAATCTAACCCTTCTTGGTTCTTTTTCTTTTTCTCCAATTCCATATTTCCATTTTCTTTCCCACAATGAGCACATCGGCACATTTACACATCTGCTCCAGGTTTTA
+
10256236232222243366225322204/2253422/22321/435002233231070622/12045215244233333/432123124424632212222022/423034332213146324222551601170021232517/3431
@chr13_89750847_1_1_0_0_0_1:0:0_0:0:0_8d2/1
GTGTGTTTATATATATACACACACACACATATATATATGAATATATGTAACAGAAAAACACACAAATGTTGGCCAGGATGTGGAACCATTGTACAGTGTTTGTGGACATGCAAACTGGTACAGCCACAGTGGAAAACAGTATGGAGGTTC
+
313212521242234401212330232122040316233231226272323341222542541302610410330322201044234.330422223411532324215012222112340253-03404444/4220.42322225314
@chr13_33143053_1_0_1_0_0_2:0:0_0:0:0_8d3/1
TTTAGGGACCTCCTGCTTTCTTCCCTCCTTGGAATGATTCATGTTTGCAAAAATAAAATTACTTTTTAACGTTTACCAATATTTTGAAGCTATCTTTTCTTTATATCATATATACAGTTCTTACCTTTAGCCATTCTATCCTTAGTGGTT
+
4223323343221403323/2323422241511215210153225/132302162022426435202611333223512332342164224533012322222310242/42+2324415101324134124/60423225332223214
@chr13_19210558_1_0_1_0_0_0:0:0_0:0:0_8d4/1
TCAATGAAATAAAAGAGGACAAAAACAAATGGAAGAACATTCCATGCTCAAGGATAGGAAGAATCAATATCATGAAAGTGGCCATACTGCCCAAGGTAATTTACAGATTCAATGCCATCCCCGTCAAGCTACCAGTGTCTTTTTTCACAG
+
2324211305202211240222524110622323352326221242452421024/22440223332126/3432220332123225432122222533012203334262524/15232331362302435433212425442301222
@chr13_100473422_1_0_1_0_0_4:0:0_0:0:0_8d5/1
TCTTGGTCCTATTCCAAATAATGGAATACAGGCCCCCACTATCCAAACTTACCATTTTCAGGAATGGGTTAGATTTTTGGTACTGATGGATGTCTATATTTATCGGTATCCTCGACTTGGCTGTGAGCATCATAAGATCAGGAACTTAAT
+
222204232132214420022241120/25234/2302243420122243/30222222542463251212635524021522051157222302160312/511021411442520212011261223363323625613231622422
@chr13_52440298_1_1_0_0_0_2:0:0_0:0:0_8d6/1
TCTGTGGCCCAGAGGTGGGAACATGACCGTGGATCATCACAAAACCTGGAAAAAATGCAGCCAGCCTTCCTCAAATAAGTTGGTTTTCCAAACCTTGCCTCAGGACTTTATTGCATCTTTCAAAGCAAGGAGACCAATGAGTGTGTATTT
+
353/1314230207012233.31002114122022036412431232343120.222521227/31202242/617153302/2112212214123/0023/31352262.33610152/0424313125322212442152321212/2
@chr13_43138442_1_1_0_0_0_2:0:0_0:0:0_8d7/1
AGGTGGGATTGCAGTCATGTGCCACCACGCCCGGCTAATTTTGTGTTTTTAGTACAGACGAGGTTTCTCCGTATTGGTCAGGCTGGTCTCGAACTCCTGACCTCACGTGGTCCACCTGCCTTGGCCTCCCAAAGTGCTGGGATTACAGGT
+
2/23342225.426343422422650322332052253432022332442143237331/322212522544245225312.3324223212123226/33234043/6322-4221232521/20222324425242234445222324
@chr13_54205603_1_1_0_0_0_3:0:0_0:0:0_8d8/1
TGCTGAAATACACCAAGATTTTTGACCTACTTTGACCTAATAAATATTTGTTGTTTTAAGCCAGTATGCTTTGGAGTAATTTTTATGCTGCAATAGGTAATTAACATATCCCCTAAATTGTTATTACAGGCGCAGTGGCTAATGCCTGTA
+
4/225524273121432341221212537524222643124441285333314334220422224232353241222146025424242202205421.0133232211244632232533205/23,-122402211422235442222
@chr13_111088078_1_0_1_0_0_2:0:0_0:0:0_8d9/1
TCACCATCTGTGCACCACATCAAAAAGTGTTTTCTGCTGATGATAAAAATGCAAATTAAAGCAATCTTGGGATATTATAGTTACTTAAGATTTTTTTTATTATATAAAAACATCTTTAGCTGGGGAGGTAGTCTTTCATTTCTTCAGCAT
+
3/513464422250403022351/323322122031152642307423/37602143/3245.1242233362/2222/526623202254025244411222223152224222014213544262/02413215602425-2232131
@chr13_22994124_1_1_0_0_0_3:0:0_0:0:0_8da/1
GACCTCAAGTCCTCACTGCCCAAACACTTCGAATACAGCTTTGGGAACTGCCTTTGGATAACCAATGACCTACCACCTATATGCACGCTCTTCTTAGAGATTTTCTTGATCTCCTTGACTTAACTTCAGCCTTTCACTGAGGAAAGTATT
+
2432122130642/222452424374311433235/3103333223322323203.4.3253222276332226373312224424261253/2212455323523421132224322204252222224002222/2232156442343
@chr13_28213599_1_0_1_0_0_3:0:0_0:0:0_8db/1
AAGAGGGGCCTTTCTTCATAGCTTATATAAAAATTTACCATAGCACATTTACTCAGGTTTTATAATATGAATTGAAAAACAATCACTGTATTTTCTGTATCAGGATTTAAGGATAAATATTTGTGAAAATACTTGCTGCTGTGAAAATGA
+
10302314222222114252462402402264232222463021/22115121231/2324152042.26-2025360224/2321244231-023224253383133/2735523232100602.2233-1301112253922212221
@chr13_102947815_1_0_1_0_0_5:0:0_0:0:0_8dc/1
GGTTTGTGATACCTTTGCACTGTGAGGTTTGTGATACCTTTGCCCAATTATTACACAACGGATCCTAAAACCCACTTTCTAAAGGTCGGCGAAGCAGGCATGATTATTCCCTCATTCTCCCTCAGGGCACTGAAAATCAAAGGCTAGGAT
+
/2222/3221313331323122346435522313203434213122524231323657634303242526512023331146624443344241344312521224422452213,4233433224232604424023324222224220
@chr13_89830825_1_0_1_0_0_3:0:0_0:0:0_8dd/1
TATGTATATTGAGAAGTGTTTTTGTGTAGTTCATACAAAGTAGTATAAATGATGGGTCATATTGTGAATGTAAAATGGTTCCTCAAATGGTTGTACTAATTAATATTCCTGCAAGCAATGAAGAAGTTACTCATCTTGCTCTATATTACC
+
1/.20203212210240302333-612600410226222302/22241210240/04236312/15322326203/2420461121243255222221002202502220152222243252226341243121322022132222223/
@rand_0_0_0_0_1_1_0:0:0_0:0:0_311/1
TGTATTAGTTGCTGTACCTAAGTCCATAGACGAATCGATTCTTTCAAACCGTGTGGAAATTGGTTTTATCACTTCGTTCTTAATTACCGTCCAAGATAGTTGTTTCTGTCCCATCAAGTTTTGACGTTTAAAGCACTCGCAAGTTCATAC
+
442423344422632222232242134121225041.35221145/31545302/312203/24/025132352130311.230273430222022142022125233221235142213221121142443224530337420027227
@chr13_73309106_1_1_0_0_0_1:0:0_0:0:0_8df/1
TTGGAGGGGAGATAGGACAGTGAAGGAATTGAAGAAAGTCTTCCTAAAAGAAGTGATGTACATGCAGAATTGATCCTTAACTGATTTAATGATCTGTAACAGTTTAAGTTACCTCTTCAATGGCTTTTTGTCTTTTGTCTTCCACATCTT
+
1.2212351323433/431122250255224334416214/01134111202255133621312063./280021421224201.22332341203112542222221322.12300021234222532232431442002105144433
@chr13_62087292_1_1_0_0_0_2:0:0_0:0:0_8e0/1
ATCTAGACAGTGCTGTGTCTTTTGCTTTTAAAATTGCTTTTTTAACCTTGCAATGGATTATAAATGTTTCTTCTACAAAATAATAACCGTTAATTTATTGTATTCCATATAATATATTATGTAATATTATGTCATATTTTATTTAACCAG
+
22152422641022012554003224223432/22322303320.34342342252221116426120220244301220.112222221//1024311222023433222234322435131532223126212431333454/20/22
@chr13_26532331_1_0_1_0_0_4:0:0_0:0:0_8e1/1
ATGTAGGTGATAGGTTGATGGGTGCAGCAAACTACCATGGCACGTGTATACCTATATAACAAACCTGCATATGTTCTGCACATGTATCCCAGAACTTAAGATATAATTTAAAAAAAAAAAATTAACCTTTTCTAGTTTGTCACCACTTTC
+
125412202232334622243221330365421433122/042252423232502011232020254220154222.2512052224035322204173632351222263/452200.2330041522012322522122225232152
@rand_0_0_0_0_1_1_0:0:0_0:0:0_312/1
ACCTCGTAATGCCCCATAAGTCGCACCCTATGGTCTAGAGCGGATTTGAGCGGACGACACTACCGGACCTCAGTGTAATGCTTACCGAGACCCAGTTTATAACACCGAGGAGTGGTCAACGCCAGCTTCGTTCAATCGCGCCATTTTTGC
+
111311/3//52302/822212113123232225223331143101314423322233342322222412323324521432314422320522221343532/43511022625021/31722433121531743/25163/02302/1
@chr13_73246170_1_1_0_0_0_1:0:0_0:0:0_8e3/1
GTTTATGATGAAAATATTTTCTACTTATGTGTATTTTCCTTGGTCTGAAAGATTCCAGTAAAGCAAAAAAGGAATTAGAGCTTCATTAAAAAATGGCTTTATTGGCCGGGTGCGGTGGCTCACGCCTGTAATCCCAGCACTTTGGGAGGC
+
443.3103/331332/42403310/21241221723222332032321332253422232022213551212366204323121214231422322235311414012732222262245414202.61542223532434220301111
@chr13_44792610_1_1_0_0_0_6:0:0_0:0:0_8e4/1
TCAGAGCTGGGAGTGGAGATAAGTACACTCATAAACTCAGGATTTAGGGCAACTTCAAGAGGCTGAACAATGAACATAACATACAGGGAAGAATGAGAAATGTTAATGAGAAGGGTGAATGGTTTTGCTCTTAGCTACAAAGTCCAAGAG
+
22234342252032231422.3322671122310621524300222461022331204-01233221333122322280343221222643543451302021204132221223421231340334181.22021222/0305132243
@chr13_40220390_1_1_0_0_0_3:0:0_0:0:0_8e5/1
CAAAGTACATATATTTACACACATTTCCTATTCTCTTTCTGTCTCAACGTTCATCTGGCACACACATATCCATGCATATACATGAATACATCGTCTAGTATTAAGGTATAAATATTCATGTACTTTCTAAAGCTCTGGTTGTGTCCTCTT
+
241343/37200701621222311120525223522642221032234212247313242085234444302/212/22122623436015021552232442303122220132522421212322213206244/1205441026222
@rand_0_0_0_0_1_1_0:0:0_0:0:0_313/1
TCCTTCGCATCAGGACCTAGGCTCTTTTTACCCGGTGGTAGAGCTAGATTGCGCGCACAATTGGCATGACTAAGCCCAGGCCGGTGAGGCTGCAAGCCGTGGCATGGTGGGGCGAAATATGAGGATGCTGCGTTTTCTCTAAGCCTTCGA
+
22/332322321043245235112240113002013133223232322051322121/0422512432113222534/253332122042301332322521122123323222132131222201242222423203540223012234
@rand_0_0_0_0_1_1_0:0:0_0:0:0_314/1
CCACGCGCTTACTTTTTAAAGACACTGAGTTCCGACAATAGACCTTTGCGGTATTAGTACCGGACCTGTCAAGTTTGTTGACAGCCTGTAACAATTGAGTGCACGAACTGTGGGGTGAACAGCTCTTGATCTCCTCTACAACCTTAAACT
+
/51402221432345402522322223159211222120/2622/2204/341733/222235222221212072225227214204154234043232402033514423122544243/22364342230214622542022321322
@chr13_89102190_1_1_0_0_0_6:0:0_0:0:0_8e8/1
GTTGAGACTTACCTCACCTTTCCTGTACTAATACCTGTGGGATCATTTAGGAACATAGGAGACATACAGAGATTGTCTTTGGACTATCAATGCTTAAACATAGGTATTATTGCTTAATGGTTCCCTACTCTTCCAGGAGTACTTCACTGA
+
204543252422203376303342422134222242444252/2025002222.2233233026224-222242434243524.742152112223323202442543220022144234061/745232.4321205422212335301
@chr13_111978206_1_1_0_0_0_1:0:0_0:0:0_8e9/1
GACACGGGAGGAGAAGCCCCAGCAGCACAGAGGCATCTGCTCACAGAGCCAGGAGAACAATGGTTTCTGAAGACTTGCTCCAGGTGACAGCGGATGTTTAATTTCAGCAAACAGACTGGGCAGGAAATATGCCACTGAACGAAGCATTAT
+
2222234231222424342244242233624227222022322212232352313-31232124212440522213332023201213322023/23465233222222352221233321022512502222256235122323150/2
@chr13_28973076_1_1_0_0_0_4:0:0_0:0:0_8ea/1
CCACCTACAAGCTTCTATTCCAACTACTTCCATTTCCTTCCGTGACTCTAAACAGGTGGGTCCAACAATTACAAGGAAATGGCTATTCAGAATTTTTTATGGCCCACCTCTTAAAAAGATTCATCATCAAAATAAGAAAAGGGACACCTG
+
540102313622245205510220234204633124242/02.412212232201210/5253644413420606332422222.6122251132233020/325225114420454214452220012352341311621421524122
@chr13_59508010_1_1_0_0_0_3:0:0_0:0:0_8eb/1
ATGTTCTCATTACACAAATGCGGAATACTTGAGTGAAATTAGTTCTGTTCACTATTCTGTATCAATGGCATCAGGAAATTTTCTAATGAGTAGTTGTCCAGTCACACAAATAGTAGCACACAGATCAATAAGCATCATGGAATGTGTATA
+
12503302/155322223725231232131253202213326242044432323532532262/42532433132440232212024242527/234321332332422222254122123,02/12/2442432010652230122212
@chr13_30138686_1_0_1_0_0_4:1:0_0:0:0_8ec/1
TTATACTAGCTCCCCTAGGGCAAGAGCCATAATGAAATTATACTACAAGTTAAATTAGATGCAAGGACGATCCTCCCACTTAGCGAATGCATTCAGAGGCAATGGGATGAGGAGGCACAGGTCCTGAGGAAGACATTGATATCAATCCCT
+
022323320442/142234111242632322242322222225317250/3.0126411133232232234452243/23244261233244113.342221215234234171-52232222.2234222126311/314133231332
@chr13_21086855_1_0_1_0_0_2:0:0_0:0:0_8ed/1
ACGTGCTCTCACTCATGTGAAAGCTGAAAACATTGATCTGATGAAGGTGGAGAATAAAATGGTGGTTAACAGAGGCTGGACGGGGGTGGGAGAGGGAGGAAGAGAGGTTGGTGAGTGGGTGCAAACATACAGTTAACAGAAAAAGTAAGT
+
421163024352323.32114231232413201442233222/0124-124/246752223/7//13212231202144224233533332122212113232233414/2233212232221222552245624232245420551102
@chr13_84952869_1_0_1_0_0_2:0:0_0:0:0_8ee/1
CTTAATACTCTGATTTTATACATATGGAACTGGGAAACAAAGAAGCTATATATGCTGGTCAGGATTACAGATTAAAGTACAAACTGTGTGCTGAATATAGTCAGTCTCACAAGTCTAAACGTGACAAGAGCATGAGACTGCATCTCTAAC
+
2241633.03-12224452221651254241511/23152235282222321282502221211032451132661014421203652211/22214230212342405232242522133027225333024241021/3222212122
@rand_0_0_0_0_1_1_0:0:0_0:0:0_315/1
CCACAACCGATCTCCCGCCTGCAACTTCGACTATCCGCTGGACTACGGAGCGGAGGTGCGTCGTGGTTCCGGCGGCTCGTGACCAGAAATCACAGAGAAGACTAATACGAGAAGCCGGCTTCTGGTTGACTTGGGCCCATAAGAGCGGTA
+
22332330-2212222120213422444424333/44234504/2122132112/441222225624201223200522445005402242/222452612044333/0.2334222200241232123231332223214124325142
@chr13_111182430_1_1_0_0_0_7:0:0_0:0:0_8f0/1
CGTAGAGGTGGGGCGGGTGGGACCTGCCTTCCCGGGGCCCTGTGCCTGTGTAGAGGTGGGGTGGTGGGACCTGCCTCCCCGGGGCCCCGTCTCTGTGTAGAGGTGCGGTGGTGGGACCTGCCTCCCCAGGTCCCTGTCTGCAGTGATCAG
+
222211242/2212224/43322223015432626432222252256545/226314373334225253132622142543060535545522223220042221222413512243/4114402643215/22234/55522/441222
@chr13_65995375_1_0_1_0_0_1:0:0_0:0:0_8f1/1
GATATGATTGTATACCTAGAAAACCCTAAAGATTCCTTCAAAAATCTCTGAGAATTGATAAATGAATTCAGCAAAGTTTCAGGATACAAAATCAATGTACACAATGGAGTAACTCACCTATACACCAACAGCAACCAAGCTGAGAATCAA
+
23245132222332235322102255225431321432222.52214352004223152472252120204212425322024223/351142635223200423301515544223224244212313325211326426421214221
@rand_0_0_0_0_1_1_0:0:0_0:0:0_316/1
CTGCTCTTGAGTCCGGCGCAAATTCTAGATTGCAGGTAGATCTCAGTCCTCCGTTGGCACCGTTAATACTGGTCGACGTGCACGCACGCGAGCAAACTTGACGGGTCCGTTCCAGACTCTGCAAAAGGGCGGGGACACTGCCGTTCCGAA
+
23213104206423327225126125/222165442225-250-52436225322224151122501321332122512212078223521244423122146222215/0/25616213352/2/233023424433234323260445
@chr13_56089784_1_1_0_0_0_2:0:1_0:0:0_8f3/1
GATCTCATGAGACTTATTCACTATCAAGAGAACAGCATGGGAAACTACTGACCCCATGATTCAATTACATCCCACTGGGTACCTCTCATGGCATTTGGAAATTGTGGAGAGCTACAATTCAAGAAAAGAATTTGAGTGGCATCAGAGCCA
+
50423423/5332034402224222222225223314231243225/23421221222432320225534022/6143333042123102-45.52376320223223/2222.12/323224222222421252324224346344343
@chr13_42118083_1_1_0_0_0_3:0:0_0:0:0_8f4/1
GACCACGGCCTTTGTTGGAGTCTCCTTGGGATAGGCAGGGTTGGGTGAGGAGCTTAAGATGGGCTAGAGTAGATAATTTTGAAGGGTTTTGGGCTGTCAGGGCGGTCTCCAGCTGCCTGGCACCTGGCCCTGGGGTGATTAGGCAGAGGA
+
1102156/2-2251333262222200133003/123232/3113-22132302022205631224232011422551321232115322202324023-5235/23421225212224223522242/2223134332223241322465
@chr13_109252349_1_1_0_0_0_2:0:0_0:0:0_8f5/1
TTGCACCAGAATCAGAGTCCAAGAAAATGTAATCTTAAAAAGTCAAGGATTAGGTAAATCGGAGTAATTAGAGAAGTACTGCTGACTTTTTTTCAGCTGAATAATTTTGTTTGTACAAATAAGTCCTGGGGGTGTGTCTAAAAATACAAT
+
4233234/20226263654052212222224226034/2300213253531335511360233233224241400221447122552/14213202242234402300445062226230203312332213332225223243202503
@chr13_106800532_1_1_0_0_0_5:0:0_0:0:0_8f6/1
TCTGTAAATTGAAGGAAACCTAATTCAAACTGGCTTAAGCAAAAAGGGGATCCTCTGACTCGTTTGACTGTGAGCTGTGTTCTCTGGGTGCAGCGGATCGGAAGAGATCATCAGCTTTCAGCCTTTTGTTCCTACTTCTAGGCGTTGATT
+
224323222322340220242212123322261123222423215431423340525222231212222122/243372522156613112121423221420./4433220120222563342342632/4124220312521032//0
@chr13_106505421_1_0_1_0_0_5:0:0_0:0:0_8f7/1
TATAAAAGCAGAAAATAACCTGTCCCAAAAGTGTAATCAGGACAAGTAGCCTTGCTCAATCCATATTTGCGAATCAGTTTTAGAGATCCTGTATCTAGCTTTAACTAAATTAATCTTTACAAATCAAGTGATGCCTTCACCATAATATTA
+
5233332024222312/2421204111411023222343/1352322-4234233332533211.145320.3245202131333122348414332222222241332231431203306010454224412142/23303313.4223
@chr13_21786808_1_0_1_0_0_4:0:0_0:0:0_8f8/1
ACAAACTGCAGTGGGATTGGCTGGCAATAATTAGGCGCCAGTGAGGTTCATTCAGCAATGCAGAGTGACACCCATTGGCATTGGTTGGGTTTTTTTCTCCAGGCTGTTTGGTTTCACACGTGTGGGTGTTGCAGAGATGCAGACACCAGG
+
210623240237045232444012121542/21412523442313450222233115232350/434322121243521332.2422125202242020110422212220215322521235/3344222212232522222/551343
@chr13_25008656_1_0_1_0_0_3:0:0_0:0:0_8f9/1
TTTTATTTGTAAAAAGCAGCCGTCTTGAAGTACTTCTGATAGCTCATCACTTTCTGTGTCAGAACTTTGAAAAGCAAAGACAGGACATCGACTTCCTCCGAGACTGCCTACTGTTTCTTCTAGAAGACAGAGATCTACTGGGGTAGTCCG
+
32133113/4131360244224434151.2522242361122663222433321132254522211524630422233332330654326335224342333232123400124302112353035313.50451254302234225423
@chr13_95098408_1_0_1_0_0_4:0:0_0:0:0_8fa/1
ATCACAGAGGTCTGTAAACCTCAACAGTGGACACCAATAACATGGCACCGAGAAGGTAGGGAAGATAAAATATATTAGGTACCTAGTACACAGCACCTTTCTAGTAGGAAATGGTTATTCAATGGTTGTTATCACTACGACTATACCATC
+
323231103/322432412142311435.22513252222/332713/644334256483232125233442541244141034/1224322152412432530225422355532222/21232121225252.132342220631313
@chr13_27072881_1_0_1_0_0_1:0:0_0:0:0_8fb/1
GGCCCCACTGTAATGAGTGCAGCAGGCGCCTTGTATTTCCTCTCTGCTGGGAACTTGTAATGTCTGTTGAATGCAACCAGAATCTCGAAAGTGAGGAGCCTTAGGGAGAGAGGGACTCCAGCTGTAAATATTAACAGCAGCCGCGTGAAA
+
243441523223411413430613322212.41320443022213324224242/220135232123222242530323321224/2111322522/22143122232024223342123642431121222421212042223102222
@rand_0_0_0_0_1_1_0:0:0_0:0:0_317/1
TCAGGTTAACGGGATTTTACGTAGCATCCCTGATGCTTGGAATGCGTTCCGTGTCACCTTAATCCAAGTTGTCCGATAGGCACTAAGTCCTGGCGCACCTGGTACTCTTCGGCTTGCGACCAGAATGTAAACTCGATTGTGGGTGCTACC
+
232-222134332412225266740122243241017.032205442032124340010213232562421/123103422324026552722361353412052120102/1/1123/2203215232423542213262500430342
@chr13_81684576_1_0_1_0_0_6:0:0_0:0:0_8fd/1
TAAAGTGACTCCTTTTTTCAATAAACCCTAATCAAATATCAATTTCTAAATTGTTTTAAGAAGACAATTAAACCCTGAATAAATTATAACCAAGGGATCAGTTGAACTCAGTTTTCTAAGAATGATCCTTAAGTGATGTTACCTGTCCTG
+
222114/242235754440020435422233/151105242/4/413232341320/124012374/4423/4252021/0/42234315115542336233210115312215201565221251222444113224122.25213241
@chr13_75688818_1_1_0_0_0_1:0:0_0:0:0_8fe/1
ATCAATAAAATTATAGGTAACATGCACTGAAGACATTGCATCCTTCCTGAGCAGTTCTGTGCTAGCTGTTCCTATATATAGCTCCTAATTCAAGCTTACAATGTGCTTGTAAGGTAGGTGCAATCATTCCCTACTTACAGAGGAAAAAAA
+
/2214224/5022232562024220512.52203442/232042220/.1123/142241224332232314202274.14222243413032541225021222252121242040162322213332311322322422233222132
@chr13_49110526_1_1_0_0_0_3:0:0_0:0:0_8ff/1
CTGACATGCACAATTCTATACAGCATGGTAATAGCATGTATCAATAAAGGTGCAGTGTGACTGATACCTCTACAAAACACAGAGCTGGGCAGTGCACCATTTTAATGGAGTCTGAAGGAATTTAAGTTCTAGAAAACTAAGGTGCTACCC
+
0135222203302251512532325221134120242223532/33.43117503222212.02424233230/22344/23012-22202352234101323135265363633621313242222/3464122133222/52213624
@chr13_110860107_1_1_0_0_0_5:0:0_0:0:0_900/1
CGAGGAGGGAGACTCTTGATGGTTGTCTTATTCTGGGAGTACCTAAAATGCCTTCTTTATTCTCAAGCTCTATTAGGTAGTCAGTATTCCTTTCCTCCGTGCCATCAGAAGCCGGTATACACTATACAGGGGCACGCAAGTCCGGAGGTG
+
33321325362220122324433425/20202/37333532122440/3202130252163124212232221400103226343323021233221//102/1232213353402030/202343202032132333332632132226
@chr13_89880101_1_1_0_0_0_2:1:0_0:0:0_901/1
TGACAAGGCACAGTGGACTTCTACACACGCATGCCCACATCACACAGTAACATATATTTTACCTTCCAATTTACAATAAAAGAGTAATGAAATATAAATTATCGAATATCTTTAAAACAAAGAATTAGCTAAGATATTTTTCTCTTAGCT
+
322312322422220322223243221-2327522316122521/42/232211244225332234304230.312/2323130221251232241442133.522372424122250326732/250142226423462142343211/
@chr13_104386659_1_0_1_0_0_4:0:0_0:0:0_902/1
AGGTGGATGGCACAGATGGGGGCTGCGATTTAGAGTCCTTCCCCAGGCCACAGCATTTTTTGAAATGGCTTTCCCCCGGAGAAAGACCTTTTTATAAGTAGTATAAGAATATTCTGTGTACTAACAAGATTCAAGGGATGGAAGAACAGA
+
27124223224302333-3104061232404401131121334123004220253212222124125036262142320/36244462550202311534544223.32422021.3216232243421222232423212162472322
@chr13_66002338_1_0_1_0_0_4:0:0_0:0:0_903/1
TCACCACCATGTCCGGCTAACTTTTCTTTTGTATTTTTGGTAGAGACGGGGTTTCACCGTGTTAGCCAGGATGATCTCGGTCTCCTGACCTCGTGATCTGCCTGCCTTGGCCTCCCAAATGAACTGAGTAGTTTTATCAGCCTGTTTCTT
+
212/212223232224343242302223/22134352422512044233/334942240111243420223430232421132641323236220143231413422224251/31222302462320031225.424225512013123
@chr13_67723516_1_0_1_0_0_6:0:0_0:0:0_904/1
GTCATAGTATCTACTTTAAAGGTGTGATGAGGGTTCAATCAGGTATTTTAAGCAGTGCCCAGCACATTGTTAGGCTCTGATAAATATTTATTATTGTGATTATCATTATCATTGTATTTAAAGGAAAGGAAGGAAACAAATCTGAACAAA
+
2212332622/42..122214313122414233224234207415143235332217/212523202052223033-4422521426225222222121232522126242020315203/242.4142322100331431322112120
@chr13_33143926_1_1_0_0_0_5:0:0_0:0:0_905/1
GAGCAAAAGTAGACAAATGAGATTACAACAAACTAAAAAGCTTGTGCCCATAAATGGAAATACCTGGGTGAAGAAACAGCCAACAGAATGAGAGAAAATATTTGCAAACCGTATATCTGATAAGGGGTTATTTCTGAAATATATAAATAA
+
301324242242252453732227112222-21223322052126122.3263501824225202324221222/432402/024432335401224223402424432335016/421223210221350223300454//434214/2
@chr13_89791051_1_1_0_0_0_1:0:0_0:0:0_906/1
CAGTTCTGGATATCTGTCGAGAACTGTTAAAGGTAGTAGATGTGGCTAGATGCAGTGGCTGGTTTCTGTAATTCCAGCTGCTTGGGAGATAGAGGCAGTGGGGGGGGCATGAGGCCAGGAATTGAAGACCAGCAGGGGAAACATTAGCAA
+
43211151164232232122254148212321221524253224//23/4221235224443200625461512322763238302222243/12412221-5422222230226254225/302/143262223233212422312232
@chr13_22391855_1_0_1_0_0_2:0:0_0:0:0_907/1
TTATTTAGAGTCAAAACAGATTTTCTCTTGTCTCACGTCCTTCCCTTTTTAAGCTAACCGTTCCCATTTTCTTTCATCAGCTCTATAGTGAGAGGAGACACCGTGCTAGCAGCCCTCACTCGCTCTGCCCGCGCTTGAGGAGCCCTTTAA
+
2302226230222102413541.2.1232244223324551142342222222242232122422233/0044251542253426/454/32222/54413441422302333615232242021323522241110/423432242422
@chr13_39057194_1_1_0_0_0_3:0:0_0:0:0_908/1
GTATAAGAATTCAAAATGTACTTTTTCCTCAAAGATGGCATGTTTTAATTTTTTGCCCTAATTCTGCAATCATATCATGGGCAGGCCCCATAGATTTTTAAATTAAACCCAATTAATCAACTATAATGTTTCTGCATGTATGGTTGTTCA
+
12322323-3221022034302/2123322-3424235151337272432202.2437112234123262232110123253225322523214220353/5022262030403323642112630612442222242522502227332
@chr13_30678876_1_1_0_0_0_3:0:0_0:0:0_909/1
TGACCAAGAATCATATGAAGAGCTGCTCATCCTTCCTCAGAAATAAAGAGACGCAAATCAGAACAATGCCAGACCACTTTTCATGAATCTGGTTAGCAAAAATTATAAAGTTTCATGATGCCCATTGCTGATGAGAGTATGGAAGGAGAT
+
6/226/211212.334222145232223671232332124212132453201232221223242225234202.4222414312223333422122/52325550232423230221324233343333422321261224242/23504
@chr13_69118732_1_0_1_0_0_2:0:0_0:0:0_90a/1
TTTAAGCAGAAAGGGCCCAGCAATTTGCAAAACCTGTATTTTCTGTTTTACTCAATTAGAAAAAACATGAGAATTCTTCCTTGAACCTAAAAATTTTGTTCTTTAAATGCACAAAATATAAGCAGACATAAACACTGGCATCAAAAAATT
+
233234373540143434402332204422512243431213221502256322322.112212226712553353644222321612213101122222072843323223320141220432433322232442155122/.325227
@chr13_107983672_1_1_0_0_0_1:0:0_0:0:0_90b/1
TTTCTCCAGTTGTGAAACACAGCGGTGAGACTGGGTGTCCTCTATGGTTCATGACCTCTGAGGAAAGTATAGGATCATAAGAACATGGTAAACATTACAGTGCTATGAGAACATTGCCTTTATATCTTAAAACATTTCTATTATTTATTA
+
42213.23223422223011222443223433/22375231303355321220323140602.22522222263223542132520442422232140233623230535022/63212232101/212222222212317252101322
@chr13_27486507_1_0_1_0_0_9:0:0_0:0:0_90c/1
GCCTGCGCTGCTTCTATGGTCCATGTCCGGGAATGGGTTAGCACCGGGCATTTGCCCATTAGACTATAGCAGTAATAGCCAATATTGATAGACCTCGTATTACTGTTAGTGGCTTTACTCATTCATTTAACCCTCAACACCATTTTTGTC
+
22222203225421223232222435233332.123242122322/1121533/0621422202314241312/1423277230322320/246023253233222222422422024.3520422454221334414.56223122522
@chr13_98393657_1_1_0_0_0_2:0:0_0:0:0_90d/1
GCTAATTTGTGTGTGTGTGTGTGTGTATGTGTGTGTGTGTGTGTGTGTGTGTGTGTGTGTGTGTGTGTGTGTATATATATATATATATATGTTTTTTTTTTTTTTTTTTTTGGAGAGACAGGGTTTCACCATGTTTCCCAGGCTGGTCTC
+
217350322444/2533022261/34221242224254424222227237422226/5423413034343302226014421532524.23443513233340434015315221332652220024402732313/1322652255211
@chr13_25238772_1_0_1_0_0_1:2:0_0:0:0_90e/1
GAATCAAAAAGTTTTAAAAAGAGCCTGGCATGGTGGGCTTATGACTGCAATTCCAGCTACTGGGGAGGCTGAGGCTGGGGGATTGCCTGAGACGAGGAATACAAGACCAGCCCAGGAAACACAGGGAGACTTTATCTCTTAAAAAATATA
+
42/02121213423431413120212212321423354452222432200211111242732/513522023/20222120213204052223223422/421535010316/242223204124343.302322224124321622524
@chr13_103159696_1_1_0_0_0_3:1:0_0:0:0_90f/1
AGCGAAACCACATCATGGATGAATGATGGGATGTCAGCATGCGGATGTGGGGAGAAGCAAGATTGCCCCAGGTTTGTGACTGTGGTAGCCACTGGAGGAGAAGCAGGTTAGAAGGCTGCAGAGTGGCTGGAGGTAATGCTGATAATAACA
+
74320346224562221221152522/32741422222-232212/20122053/14222262322431430221212230505306321/12213243402424212253023513344325235123223132253652233236222
@chr13_63784466_1_1_0_0_0_1:0:0_0:0:0_910/1
TAGGATGTTGAGGATGAAATGTAATTTTAATGAAGACAAGTTTAGACAATCCTTTCAAGTAAAAATGACAGAAATGAGGGGGTAGTTAGAAGAAGAGGCAAATACAAAACAAATTTTCATCTTAATGCACTAATGGGAATAATTCAGTCT
+
2312234214522221.5324/2123.2022232030621212222145223133520134363346622224405463223322161431217232122202422/022442244084/43201535251/342204230241332435
@chr13_54064126_1_0_1_0_0_3:1:0_0:0:0_911/1
AAACATTCTCTGTATGATAGCCCTTTTTATACTTGGAAGTTTCATGTCTTCCTTCAAGTGCTTCTTAAGACAAAATCATGGGCCTTCAAATGATCGTTGTATATATTTTTTAACAGTTATGTCTTGCTTGTAGTTGTGTTCAAAAGAACA
+
2544212425132522.22053221224422222234322501221844112223241222212-1122402412232421210103223202227322121304423320/22626235342334233257225224232522223112
@chr13_87383021_1_1_0_0_0_4:0:0_0:0:0_912/1
TTTAAGTATTTCCTGATACTTTTCTCTTGAATTCCAGCGTTCTTTCTTCGATGATCTATTTGAAGTGTGATTATCTACTCACTATTTTGTTTCTTCTTAGTGGAGGGAGTGAGTACAAAATGTCTTATCTGCCATCTCCGAGCCCCTCCT
+
63212/2422/0542124432242325222/612224502552222232212222433433252223733413442223143215226..22220305026134223/012023224154/34422344432420514223204423424
@rand_0_0_0_0_1_1_0:0:0_0:0:0_318/1
TATCTCACCTCGCCGCGAATAACGACCGAGCTAGGTTGATATAGCTCAGACGATTTTGACAGCTGCAAGTGTCTCTGGTCGGGTGGGAGGCCGTACATAGCTTGGTGTAGCAACCTAAGATTCTCACCCGACGGACGTCCAATCGGCTAG
+
2222.223.43432242113122320/4/2242321024112442343225221334542044255433411131422/254423152123224231225232112042.0224023500026241222321233434334182333241
@chr13_31872533_1_1_0_0_0_4:0:0_0:0:0_914/1
AAAGACCCTTAGAGAAACAGATGACCTTGTCTCTCAGCTCAATTATAACAGATCTATAAAAAGGTAAAGCTATTTGTTTGCCAAGACCGCTCCAGCTTTGGAACCAGACAAGATTGAAGGGAAGCCTGCAAACCTGAGTGGACTCACTCT
+
13122031226532.4124261401.05141316243420285243422/25232543/522.421264332/02012312242365122244213222323422222222432521222040214344413502612221151242321
@chr13_102926154_1_0_1_0_0_4:0:0_0:0:0_915/1
TGGTGAGTGCCTGTAGTCTCAACTACTTAAAAGTCTGAGGTGGGAGAATTGCTTGAGCCCTGGAGTTCAACGCTGCAGTGAACCGTGATTGCACGACTCTACTCCAACTTGGGAGACAGAGCAAGAGCAAGACCCTGTCTCAAAAAAAAA
+
52130324212322422222542422201123220222132224124722344345224523222652232142423122252222231/331222144423424342.342102346.42515337022223325.2433266440231
@chr13_27614854_1_1_0_0_0_0:0:0_0:0:0_916/1
CCTCGCCCTTTGCAGTAGCTGGAATGGAAAGGCAGGAGGGACGAAATGGGGCGCAGGGAGGATGTTATCAGGGAGGAGGGAGGCCCTAGTTGTGACTGGGGAGAGGGACCCGCCTCCCCGCTGTTGGGCCCAGCTAGCTGCACCCCGCTG
+
3236345425233522443232103333413210712012224120564334.12222326332213443232122402643401213232231212026442-242432231223/1464423452221224242222/3434022214
@chr13_68534986_1_0_1_0_0_1:0:0_0:0:0_917/1
GAATTTCTACAAAAATAAAGATGTAATAAAATCAGCAGTGTTAGTGTGCTAGTAACAGAGAAAAAACTTTCTTAAGAAGCTGATATTATAAAACAGGAAAAACATTTATGTCAATAACTTCTAAGAATCTTTCTTTCTGAGTTAACCACG
+
23232342425312312/45223326212/122422322622243316542231140.21112225244522.4223132/2222135223245323343002022/26332321523301334301.2112123212430122:12432
@chr13_112196913_1_0_1_0_0_3:0:0_0:0:0_918/1
CCAACGGACGCATGGCTCAACTGTAGACACCAAGTACTACATTCCCTCTCAGCACCGACAAACGCATGGCTCAACTGTAGACACCACACACCACATTTCTCAATCAGCACTGACGGACGCATGGCTCATCTCCAGACACCACACACCACA
+
220143011/13115631322222315323143413468142532432444222324032232321345222212.23022130245201153141322243472432230/12313222231435/2552342204324231233.322
@chr13_22945405_1_1_0_0_0_2:0:0_0:0:0_919/1
GATCTGATGGCTTTATAAGAGGAAATCCCTTTAGCTTAGTTCTCATTATCTTTTATCTGACACCATGTAAGACGTGCTTTCACCTTCGACCATGATTGTGAGGCCTCCCCAGCCACATGGAGCTGTGAGCCCATTAAACCTTTTTTTCTC
+
430432212053422223421331121422023700/5210422225152223/33252/2452222423252330222423212533422254212335222225315522.24215144454/312212213/2.5210212622252
@chr13_24914389_1_0_1_0_0_6:0:0_0:0:0_91a/1
GGGCTGTGTCGCTGCCCTGTCCCCGGAAAGAGGCGCCCCCCGGTAGCAGCGCGAGGAGCTGTGGGAGAAAAGGCTGTCACTCTCTGAGGACTGGGGTGAGCGAGGCCGTGGTGGGGTGCTTAGTTGCCGAGGATTGGCCAAGTTGGAGGA
+
2223213230224-1/211230144226310564534332223512222/520322032502252213313/23225312220/0326315341252/324044152233123251022225332.22215333232043232/322325
@chr13_98811267_1_0_1_0_0_1:0:0_0:0:0_91b/1
GAAAAGTCTATCTTCAAGCTAGAGAAATCCCGGTGATCTGCCAAAACCCATTTCCTGAAAATTGCTTGAGTCTAGTGTGTGAACAAGCATGGCAAAGTGCATGTAGGAGACGCCTTCTGGCCCATCCTTGGAATCGTGCTCCTTGATGGG
+
5223213/222403025044223443252332.122/5212122001223424423324144132552346232303/0556/22351-203213/42242432223342222224225231314212244510033652./22423/6/
@chr13_54400463_1_0_1_0_0_3:0:0_0:0:0_91c/1
AGTTGTGCGATCTCGGCTAACTGCAAACTCCACCTCCCAAGTTCAAGCAATTCTCCCTACCTCAGGCTCCTGAGTAGCGGGGATTACAGGTGCTTTCCACCACACCCACCTAATTTTTGTATTTGTTAGTACAGACATGGTTTTGTCATG
+
132132535220352322722221122332121405/04342/2521313/122021222015215253/1423222142532/4535023533421331313230422/26.522-351143201463221/36625236323003331
@chr13_58323677_1_0_1_0_0_1:0:0_0:0:0_91d/1
TATCTGTCTATCTATCTATCATCTATCTATCTATCTATGTATCTATCTATTATCTATCTATCTATCTATCTATCTATCTATCTATCTATCTATCTAGTGTTAGTGTTATTGGTTCTTTTTCTCAGGAGAACCCAGACCTATACATTGACC
+
0.02202822232222452414211223123203241312322342512422353210323453522623433234624351/224.60624431225134142124234342312121524341301043405/33231422023.421
@chr13_54835371_1_1_0_0_0_3:1:0_0:0:0_91e/1
TAATGTACTTCTGGCTTGTCTTATACCACCCAGATTTGCCATTATAATTACTACTGCATTATCATGCTTATTTTACATTTGCTTAGGTTTCTTTTTTTTTTAAATCAGTACTTGCATCTTACTCCATTTTCAAGGTAAAGTTTTCTTCTT
+
2314223062/312222302120332221023212/2623232442/212213413.23223243/42243333113432111305213937324/12/24320060/24322222112432262424142/220032121112212242
@chr13_26588318_1_0_1_0_0_3:0:0_0:0:0_91f/1
ATGTTACTTAATGTCTGTTTCTGCATCTGTAAAGTTGGGTAATATGAGAACTTACTGGATGCCAGAGGTTCAGTGTAGGTCCTGCAACCCACAGCTGCACAGAAAGCCAATCACTGAAACAACTATTATAGCCAAGGAAGAAGGCTTTAT
+
20.223233330323422310643644322.441513146322233234022306240230242013723432522224202124224422321623322/325442.2244/42312/.344330142212102233642/22251112
@chr13_23884455_1_0_1_0_0_4:0:0_0:0:0_920/1
GACCTCATGATCTGCCCGCCTCGGCCTCCCAAAGTGCTGGGATTACTGGCTTGAGTCACCGCGCCGGGCCTGAATTCTTCCTTTTAATCATAAGTAATGTTACCCTTTTGCCCTTATTTTGTCTGGTATTACAATTGCTATACTTGGTCC
+
22420222215352332352448241201,232622/2324223444030322202025243123235/22/134231622210514225214232/3513712425121/434230-22565142145/15215423236135211105
@chr13_53177111_1_0_1_0_0_3:0:0_0:0:0_921/1
AAGAGAAGAGCGGGGACTCAATAAAGTTCTGTCCAACTCAGAAGGTCAGGTGCTCGGCCGCTACACTGTGTGGTGCTCCCTCCCAGAGATTCTTGTTCAAAGCAAGAGAGCTGCAAGAACTGGATGTTCTTTCTTTCGGGATAGATCTCC
+
2112441436222420413222.23352213224432230321222220233021650221223232/0255/.222324344241521/.2122234264220234524242322633342122/224322415013202222502264
@chr13_100861756_1_1_0_0_0_2:0:0_0:0:0_922/1
CTCAAATAAATAAATAAATAAATGTAAAAACACTGATTTTTTAAACATATATACATGTATGTATGTGCGTGCACATGTGTGTGTGTGTGTGTATATCCCAAAAAAGCAATAGTTACATATTATCTTATACTTTTGACAAAATGTTTAACT
+
215.1423.00313135/.3225312232//32223442324/4222331622362341/6032400223624223212233520533053223/5122101454245243413535432213622330202222324223432232613
@chr13_77688298_1_1_0_0_0_3:0:0_0:0:0_923/1
CATGCTTTGAGGAAAATATAGAAAAAGTCCTTCTCTAAAAGAGAGCAATCTATTCTTGGTGTGTAATGAGTTGCAGGAAGGAATTTAGAAAGGGACAAAAGAGCTTTCCAAGTTCCTTTTGGGTCTATTTTTGCAATGTAATTCAGTTAC
+
146013102032442242233223127328422442222254232112254715344242450420212225231220302231051412242211325143032322321/42113402242223250/21036240030144321133
@chr13_101208942_1_0_1_0_0_4:0:0_0:0:0_924/1
TGCTTGAGGGCATCGATAACCCATTCTCCATGATATGCGTATTTCATATTGCATGCTTGTATCAAAGCATCTCATGTAACCCATCAATATACACATCTAATATGTACCCACAAAAATAAAAAAATAAAACTTATATAAACATTTGAAGGA
+
32232340443532223231223322320252452223322432212326126225743241412127242232/537222.232.320122432521022/2413225252434232312631122223242235503222/2323342
@chr13_78457366_1_1_0_0_0_3:0:0_0:0:0_925/1
TGGCATATCATACTATTCTACATTCTTTAAATCAAAAAGTAAGAAGACAATAGACTACATAGTGAAAAAAAAATCGGCATTTTCAAGTGCATCAAAGAAATGTAAAATGATGACACTAAATTTTCCTGTTTCTTTGCATTTTGACATTGG
+
13216.644333522322211022223241406413234423220322025-22400133035032532541631243122450322232275104515312220/02253101212042202252131312044342342123313/.2
@chr13_85588289_1_1_0_0_0_2:0:0_0:0:0_926/1
GTCCAAGAGCATGATGCTGTCATCCGGTTAAGGCCTTCTTGCTGCAGGATTCCATGACTGAAGAGCAAGCTAGCACATAAGAAAAATGAAGGAACTGGAGGACAAACTTAGTCTTTTATCAGAAACTCACTCTCACAATAACTAGCACGA
+
4221113325204010/33243432232235022101143606/13244521423530512/-46315222212212242142/2222336323221312412/4605221152312444422/05412512.43726.22402261242
@rand_0_0_0_0_1_1_0:0:0_0:0:0_319/1
TGCCATTCAGCGCAACTAAAATCTCCCCTATGGGCTTCTGTATCACATCTTCACCTATACGCAGGAATCAGCATGACAAGCTCGTCCCATCGCTCCGGGCGCCTACGGGTTTTCCTTTCCTTCAAATTCTAATTCAACGGGCGCCTAGAG
+
201322433134322251212333313/423223132.463643023133222542213315112430232202365132322424/32122122452/14230331/10622042224300541423423722222432224313125/
@chr13_87515898_1_1_0_0_0_4:0:0_0:0:0_928/1
ATTTTAATTGATTCACACTTCAGCATGCCTGGGGAGGCGTCAGGAAACTTACAATCATGGCAGAAGGGGAAGCAAACATGGGATTCTTTACATGGTGGCAAGAGAGAGAATGAGAACAGAGCAAAGGGTCAAGCCCCTTATAAAACCATC
+
22443241242222232542123442404226472523353224532212/5.262/2350/42432212513432222442322445432./043225112322410313242330335122410326235020231521123221522
@chr13_77271609_1_1_0_0_0_5:0:0_0:0:0_929/1
CACTGAAGACATTAGAGCAGATAGCTTGGCAGTTGCTGATTGTAAATCCTGTCTTGGCAGGGAAGGGAGAAAACGCAGGCTTTCCAGTATTATACAATACAGAAAGGCAAGTGGAGATCTTGTCTGAATGATTCCACAGGGGACTCACTT
+
12421121222525424222434124332460234312402441122/673/404222253/430/202453422023232331252034634221532242402222114266203421323423222320433143472035254221
@chr13_52331777_1_0_1_0_0_4:1:0_0:0:0_92a/1
AAAAAAAAAGTATAGGTAAAAAATAATGGTGTTTGTTTTTTATTTTGTTTTGCTTGTTACAGCTTTAGAATACTATAGACAAACCAAGTCTTCAGTCATACCAGTCAAAAAGGAAAAATGAATGGGGGGGGAAAGTTTTCCTATTAGAAT
+
2252154352214225542/441712310433442206331.42075522102223083322130421222551332317.2222013222340/532124211012223631514465/236222420.01422334232202223222
@chr13_76968563_1_0_1_0_0_4:0:0_0:0:0_92b/1
AATTACCATATATATTACCATAAATATGTATCATTTCTTTGTGATGACAACATTCAAAATCTTCTATCTTAGCTGCCTTGAAGTATACGTCAAATTATTATTTGGTATAGTCCCTTTACTGTGTAATAGAACACCAGAACGTATTCTTCG
+
542/044240230342274223111440.3222382234304123323023232043523562334604323422/202241.3602/2010224322046513.24223225227310115033-352/3238-211550211124254
@chr13_40770884_1_0_1_0_0_3:0:0_0:0:0_92c/1
GGGCATATTTAGTACACATTAAATGCGTGTTGGTCTTGCTTCTCGCACCAAATAAGTACAGTTGGAACAACTGCAATACTCACAGGAATTTTAGAGTACGTTGAAATGTACATAGCTATTGCTGAAGATGTTTAAAAACACCCTTGTCCC
+
6312323112442211322222213121223121427251034120026021321301222222262233332251132332522222332204223112236241222143322201262/4233224225706/52122202261202
@chr13_25817830_1_1_0_0_0_1:0:0_0:0:0_92d/1
TTAAACAGGTCAGCCAGAGTAGAAGTAGCTCAGGGAATGGAGTAAAGATGAAAGAATTTTTTATTTTTATTTTTATTTTTTGAGACAAGTCTCGCTGGATCACCCAGGCCGGAGTGCAGTGGTGCCATCTCGGCTCACTGCAACCTCCGC
+
23352532221222/132222/42121420225322022231221222/23422323152207122222/232233220242622502433420145225222346/230221322154243152463/2412275432444/0223/23
@chr13_104125319_1_1_0_0_0_2:0:0_0:0:0_92e/1
TGGGCAAAGGGTTGAATTTTGCCCAAGAAACAGTTTGTCCTCCTCTGCTTTCGTGTGGCGTGTACTCCTATGCTCTCACCTTCCTCTATGGGAAAGGAATGAGGAAAATTCACATGTCTGTTAACTTCCATATTTTCCAACAAGTTTCTT
+
401130432123214222/3232122224122222252352320234743121323202843222314262411243214341232227235412224443234222212463232/10411232213/22120342323021.3/3012
@chr13_37650530_1_1_0_0_0_0:0:0_0:0:0_92f/1
AGAAAATAAAAACGCAACCCTCAAAATGAGTGAAAATATTTACAAATCACATATCTGATAAGGGATGGTATCCAGAAGAGAAAACTCTTACAACTCAACACTAGAAAGACAAATTATCCAGTTTTAAAATGGGCAATAGATCTGAATAGA
+
402312222152322442464144/312.3221332223300224433025223242213303026422221623235225322244425352334547/65523122102235132443454232260742114314242212253263
@chr13_35396773_1_0_1_0_0_0:0:0_0:0:0_930/1
GTTTGATATACCTGGAGACGTGTCATTTGGAAATGATAGCCAAGACCAGTGTAGGACTTAGACTGGTATACAGACACATAAACATTCCTCCTAGTAACCCCTGTAGCCTTTCTCTATAAATTAGTATGGCTGGCATCACTGTAAATCTTG
+
233-33241214422425124031023412511453242233312.3443021032252326124403220252364024223-24222135112230323252213654212/3231/224543333223350505625724232252/
@chr13_102209533_1_1_0_0_0_2:0:0_0:0:0_931/1
GCAAGGCTATAAACTTTATCTTTTAAATGGCGACTCAAAGTAAAAGCACTGTGTAATGAGATGATATTTAACATGCCTTCCAGAGTAGAAAATGTTTTTCAGAAATCTTGAATGTGCATCTTTGATAAACATTAATAATATTCTTCATCT
+
012232433331023421532241233122544423213122101634252332224453325405431425.221325102444535140112252425222235013141437343400253243432632243/3322/24023/52
@chr13_106101589_1_0_1_0_0_1:0:0_0:0:0_932/1
TGAATAACTTCAACAAAAATTGAGTGAGTTCCTACTGTGTGGCACAGGCTGTGTTAGATGCTATAATTCAGCTGAACACAAGAGATACAAATCTTCTCTAAGTAAATCATATTCTACTAGATCTGCTTTTTAAAAAATCCTCATGTATAG
+
120//036/222322032.23002121241102005304222231422/023524100561315145532234.340143422232632236502341122/16025151031.223562243245340326104324733222253342
@chr13_34042142_1_1_0_0_0_1:0:0_0:0:0_933/1
TCCTTGGGAGAGGCTTCTGGGCATTTGGAAAGGTTGGATTAGAACCGGGGTCCTGGGAAGTTCAGGATGGTAGTAGCCTTTTTGGGAGCCATTCACATAGAACTAATGGTTATATCCTGTGACTAAATGCAATTGCTAAAAGATGATGCA
+
222244624327013536231214024234232326221401/2273422253182323033212212532546032123421343222423422332341422742.52201.4521013142211214225252212420/0004252
@rand_0_0_0_0_1_1_0:0:0_0:0:0_31a/1
TGGTCCGATGGGCAGTCGAATTACCCGTTGCGGAGGAGCACTGTCGCCCTGCTCGTCACCGTCACTAATTTTATTACTAGCACTCGGTAGACTCATGTAAAAACCTTGATCGTAATTCAGCGAACGTTTCCCCAACTTATAACTAAGGCC
+
22821/0216135422345225,35222/32350322133321222/22302801542142012032222223442/32534242341432205223/2320221452133/13432211221322712244211362253115465022
@chr13_110515311_1_0_1_0_0_5:0:0_0:0:0_935/1
CACTTATGAGGGGAGACTGCAAAGTTCAATGTGAAATCCTGGTAGGGATATGGAAAGAGCTCTAGCAGGGTTCTGTATTCCAGGAGCTGGCATTCTTGTGGGGCAGATAGAGACAGATAGAAGATGCTGTATACGCAAAAGAAACTGGAC
+
604054222125112420.25326442203210222122/021304221352222232324231301/42/32251555.325203/25323242145123540442522232312422212/4225322522231350/4233017240
@chr13_109276196_1_0_1_0_0_3:0:0_0:0:0_936/1
AAAAATGCAAAGCATTGCATTCTAAATGCTGGATTGACTGGTACATGATAAAAATGAATATAAGCTTTAGAGAAGGTCAGGAATAATTTATGCAATAAAAAAATCAAGAACAGTTTGTAGATTAAATGGGCTTGAAGTAAATTTGAAGAA
+
3413322453225321325312243021262112222256265212222/4544242444322723/522412231123221223/36.1422231422221321242241222524401201413232/32225224522452233112
@chr13_81471565_1_1_0_0_0_4:0:0_0:0:0_937/1
TCCACAAATGAACTTCCATCGGTATATAGGTTAAGATCAGGATTAGCTAAGGGATCTTCTAAGAGATCATCTCGGGCGGCATAAGTCTGGACTATAATTTGTTGGCAGTCAAGCTTGATTGGTTCCCCCTCCTCTGGGAGAAAAGTGGCA
+
4162324021254214322052312221272041323225121/2521514132221424224240126/35323414/2322022203134222544210532242232222322332313226.353202521232414112212222
@chr13_74239041_1_1_0_0_0_2:0:0_0:0:0_938/1
TACAACAAATTGGTTGTCAGAGTCCAGGCGCATGTATCCAAGGAAATGGACTTAATTTAATACAGGTGACTGGCTATTCAACAAAATCTTTTCTTAATGAATGGTACCTTGACCTCTACTTGTGGAGTCTCTTTCATGATCTACATTTCT
+
422233622332322146121202425642475220403240122.131245531324225.03/32341021255225325324355324310/1424755122202112621/144452625-3303414523423110331331230
@chr13_83896062_1_1_0_0_0_1:0:0_0:0:0_939/1
GTTGGGGCCCCCACACGGAGTCCCCACTGAAGCACTGCCTAGTGAAGCTGTGAGAAGAGGGCCACTGTCTTCCAGACCCCGGAATGGTAGATCCACACACAGCTTGCACTGTGTGCCTGGAAAAGCTGCAGACACTTAACTCCAGCCCAG
+
3112222/533222124.161222/36224233342222241232255232222234222123/32336463+3135235226322334333220033.222331223232307232.423/3136032246240212303135431202
@chr13_58162072_1_0_1_0_0_2:1:0_0:0:0_93a/1
AGCCTCAGTAAAATTATTAATATTAAAATACACACATCTTCTGAGCATAATCTCTTAATTAATTGTGACCTCCTTAAAGACTATATTGATCTTTAAATTTCTATCATTCGTTGGTCGATGATGGGTAGCAGATACCAAATATTTTTAATT
+
/224401352424271224218532325042122226/24224353232620/223222245533313544222224410214234213/0301081343.21343/26240223534123842220144426315222416202133.2
@chr13_43275663_1_0_1_0_0_3:0:0_0:0:0_93b/1
GATGAGAAAAAATACACAATGTCATAGCTCTTTTCTCTGTCAAAAAAGAGATTCTTTCAAACCAACCAACTATTCAAAGTTCTTAAGGTTTACATGCCGTAAACAATGTTCAAAATATACCTCACTTTATTGTCATTCAATTTTTTCAGT
+
4/522222411462243/13531220/261242134430222242133232322/22/22452323/220342233042224/3526412313322215202140281160322432422322264.213/4324021121/02223131
@chr13_34532013_1_0_1_0_0_3:0:0_0:0:0_93c/1
TCTTTTTACAGGTTATTCCTGAACTTTTACTATTGTACCATACTCTGCTGTAGGAAATTAGGAATACATTGGTGAACCAGGCAGATGCTGCACCTGTCTTTATATATCTTATATCCTAGTAGAGACGAGAGTTTTAAAAAAATCATACTA
+
2222415333/1214112257321302512263/22541324224//3344325436520222236/1431223205224462514233.21/11385222322031332213423332210/22414222410030231-2/1302324
@chr13_61051841_1_1_0_0_0_4:0:0_0:0:0_93d/1
TCTGGCAAAGATGCAACAACAACAAAAAACTTCAGTCCTGTATTCCTGATGCACGTAGATGAGAAGATGTTCAATAAAATACTAGCAAACTAGTCCAGCAGCACATCAAAAAGTTAATTCAATATAATCAACTGGTCTTTATCCCTGGGA
+
243224421.31354.3235122242224322235232242433153443213324444101/307450222344113533232143542434/1132224632243034044223/313512/234032316134.2101421441312
@chr13_33815233_1_1_0_0_0_5:0:0_0:0:0_93e/1
TTAACTTAGATCTACTTTCTATGAATAGAGGTCTGTTTTGACACGTAATAGATTGTAGAAATCAATGGCCCTGAAATAGTCTACAAAACAATTTCATACCTGTAAGCTCACGGAATCCTCACAACAAAGTCAGAAATATGACAGAAGACA
+
302443204205220323433/243222333114402223202433432224424-2524/10344322212322144016352222242004234144552322223542002221242343-54223322422332233233023252
@chr13_86719301_1_1_0_0_0_1:0:0_0:0:0_93f/1
TATAACCAGTAATGGGATTGCTGGGTGAAATGGTATTTCTGGTTCTAGATCCTTGAGGAATCACCACACTGTCTTCTACAATGGTTCAATAATTTACACTCCCACTAACAATGTAAAAGCATTCCTATTTCTCCACATCCTCTCCAGCAT
+
34324223721244315145102141441223042122223.650421110031023/31434224132222053211312621522451322424253.033345224224273/145/223101326320022211055225232323
@chr13_30399426_1_1_0_0_0_6:0:0_0:0:0_940/1
GGAATCCAACTTACAAGCGATGTGAAGGACCCCTTCAAGGAGAACTACAAACCACTTCTCAACGAAATAAAAGAGGACACAAGCAAATGGAAGGTCATTCCATACTGATGGATAGGAATAATCAATATCGTGAAAATGGCCATACTGCCC
+
402222213231/222245321344122330122251341353031262325/252236312323244225212323343444223134131224/1322273025/15424113342300250225/23433.5023203505332/05
@chr13_71626974_1_0_1_0_0_2:0:0_0:0:0_941/1
TTTGTACCTGTCACATTGTTTTTTGTTCCCTGCCCTGTTCCCATTCACCATTCCCAGTTTCTGATATCTATCAGTCCATGATATCACGGTTTTCAGCTCTCACAGTATTCATCTTTCTGTGCCTGGCTTTTTTCACTTAACATAATGAGC
+
22023026346024.122334137241232231314253466430242436/44271512103503255223143323526502443422322324246242105051221016211232241131134343202232233403222262
@chr13_104453266_1_1_0_0_0_3:0:0_0:0:0_942/1
ATAGTTCCTTAAATTTGAACTAATGTAAATTATGGGGATTAATATGTATCACAAGTTACTATTATCTATTTTTCTACCTTGGCCTCAATGATGAAAATAAAAGCATACATTTAATGCTTCCATTTTATGAAACAGGGCAATCAACCTGGC
+
53423214223322022103312242380412030200222323525//2202213532413432424220222230424251122222242122634404-2132432-2432213122222310424423433221423222122332
@chr13_110847621_1_0_1_0_0_3:0:0_0:0:0_943/1
ACTTGCAACACATAATCACCACACACCACCCACCACCCACTCACCATCCGAAGCCATCACTGCCAACATTTCTATTTCACAAATTCTGAAGTATCTGTAGGTGCATCAGACCTGTCCTGTATACTATTTCATTTCATCTTGCGAAGTGCC
+
222231444043622420413453533101172/23224122255145471121543122412660220.213254634332.2320564222352453231102/462223323433613212124143321151320424/2223023
@chr13_109946848_1_1_0_0_0_2:1:0_0:0:0_944/1
GTATGTATGTAGATATGTTTGTGTAGGGGTGTGTATAGGTGTCTGTGTGTAGGGAGGTGTGTTAGGGAAGTTGTGTAGGTGTGTGTATAGGTGTGTGTGTTTGGGTGTGTTTTGGGGTGTGTGCGTAGGGTATGTGTTAGGGAAGTGTGT
+
46222025422123222/.47643213232402/22065154232322135233332242127142225142525112252//3332221/226333122307222/14223422257132342262425223222722222/20102/4
@chr13_56053230_1_0_1_0_0_6:0:0_0:0:0_945/1
CTCTGTTTATTCAAGATAATGAAATGGACCAAACTATAACTTTATCTGAAATTTAATTTGGAAATTTTCTTTCTGTCTTCTCTCTCTTATTGGAGTAACATATTCGTACCCTTCAGTCATACTTCACCAGTGTTTCTCTAATCACTGCTC
+
22233312442231152625042643222522/3102515205712122234222211133213313302022/134234505122122424/432211211254242204622214212234232124223334224223123121221
@chr13_22852256_1_1_0_0_0_2:0:0_0:0:0_946/1
TGATTTCTATAATCTTATAATCACAGTTATACTTTCATTCCTTTCGGTCTTAAGAATTTGAAGGCCTCATTTTTAAAACCCTGTAATAAAAATCTCCTGGAAAGGCAACTCCATTAATGGAAATGCTTCGGTCAGTGCTTACGGAATTGG
+
/33022423323322102467363302238/2-5213452133444241232-2022313212023321213242423122514624130332/4701340521020132432462253532122222422213036325232333111/
@chr13_81066927_1_0_1_0_0_1:0:0_0:0:0_947/1
TGAGAATATCACTGTGATAAGATGCGCTTATCACATGATATTTAGGGGCATATGATATGAAGATGACATCACTGGTGGTGTTAATCTTGATCACTTAATTAAGGTTAAGGTGTCTGCCAGGTATCCCCACTGTAAAGTGACTACTTTTTC
+
4.233/43142233250223202124/2452240/3422053614423252.2331236241223032327552220/22541212051021522123211122272211321/-34244263/00412450/26/00222531220214
@rand_0_0_0_0_1_1_0:0:0_0:0:0_31b/1
TCCGGTGACTCGCGGTGAAAAATTATGATCTCTCAAATATGGTCATATGGCCAGGAAGCGAGCCAGGCGGCGTACCTGCTTATGGTCCTCAGTGTCACGGCACAGTCGCAACCCGCTACATATCCCCGCCTGATTTTCCTGGCTGAGAGC
+
53322422322223335504137223245224122432451211342215025555321423228522213120222202/42/132131333222124272221422522.325212324232442/22/2242522122202522442
@rand_0_0_0_0_1_1_0:0:0_0:0:0_31c/1
CCTAGCTCGCGCATTACGACGAAATTACTCTACAAATGTTCATATTCAAATCTCTATTGCATGAATCCGTGGTAAATTTAGATACCTAGGAAATGGAACATTGAATACAGTATATTCGTGGCAACGCTCGGAGCAATGGAATCCGACATC
+
1333232322231263232240224313322322112331464324122223222222162202324223221010222072220611124312232-2/0311.432142124342523254322222222221002515512542232
@chr13_69870124_1_0_1_0_0_5:0:0_0:0:0_94a/1
AGATTATAAATCAGAAAATTCTAATATTGGTGAATTTTTAAGGAATTTTCAGTAAGTTTGATTTACAAACTTTAAAAAATCTTGTTTGATAGTTTGTTTTACTTTCACTTTACTCAACATTTTCCTGATGCTCAATCGATAAAAGAGTGA
+
42.524222115234435/2471333324422224222422024424212240152.441322322562233232232657212342232.32042411033-1032320121226252256.5324522222051001332232/3224
@chr13_77741578_1_1_0_0_0_2:0:0_0:0:0_94b/1
GAGTTAGAATCCATATAAAATCCATATATTGTGATTAGTTTGTCTCTTAAGTCCCCTTTAATCTTAAGTCCCTTCAAATCTATAAGTCTCCCTCTGTCTCTCTCTCTTTTTGTTCCCTTGAGTTCTATTTGTTGAAGAAACTGGATCCTA
+
2254124275422121225432322.32312404312157232222343.24146/33226/262241422405421/41333617222054410/150455221524343522542/122034401231002202211420322.6202
@chr13_50887319_1_1_0_0_0_3:0:0_0:0:0_94c/1
CTAGCTGGTTTCCCAGATTCTGAAGCTTGCAGTTAGGTTTTTTCTTTTGTCTTATTTTTGAACATTACCCGCGTTACTTTGCTGCTGCTATTCATTGATTGCCTGTAGATCATGTTCACTCCTGCCTGGAGGAAAACGAGAAAACCTTTC
+
420312112321515320204322522305244033234133663525124513423402322/226111321/05713352/11/3421522233124322403233111432231314035125520233241125243420234222
@chr13_104175010_1_1_0_0_0_0:0:0_0:0:0_94d/1
TTTCCCCCTACCCTGACAGGCCCTGGTGTGTGATGTTCCCCTCCCTGTGTCCATGTGTTCTCATTGTTCAACTCCCACTTATGAGTGAGAACATGCGGTGTTTGGTTTTCTGTTCCTGTGTTAGTTTGCTGTGGATAATGGTTTCCAGCT
+
1421592122235120242242312635123432423201053251121344642342534515302312714/30301421352232205223201353/213412442224311223256/23521022041222420003224414/
@chr13_67960958_1_1_0_0_0_4:0:0_0:0:0_94e/1
GAGATTCTAGTACTTTTTGTCTTTGTTTTCATTAGTTCTAAAGTACGTCTTGATTTCTTCCTTAATTCCATTATTTACCCAAAAGTCATTCAGGAGCAGGTTGTTTAATTGGCATGTAATTGTACAGTTTTGAGTGATCTTCTCAGTATT
+
/16132412433242222141302222112271332.2132233052-0232325302232234461277224/23123362222002512602253213243223217232624334311242354524/2243334236232324413
@chr13_50451088_1_1_0_0_0_3:0:0_0:0:0_94f/1
CACAACTAGTCATCAATCAAAGTAATTTCCATTTTTTATTTTTTATTTTTATTTTTTTGAGATAGAGTCTAGCTCTGTCACCCAGGCTGAAGTGCAACCTCCACGTCCTGGGTTTAAGTGATTCTCCTACTTCAGCCTCCCAAGTATCTG
+
320240420032421232222122202033432243224354233233422412162222135132323140523323330233043141525122203201222121622213422414123222233212322331062223402121
@chr13_111829949_1_0_1_0_0_5:0:0_0:0:0_950/1
GCACTGCTGCCCCGGTGCCACTTGTCTGGACTAGCTAAGCTGATGACGTTTGTCCTTGGGACTGTCACTGGGAAGGCCTCTCACTAGTCTCAGACAGAGTGGCCCAGACTGGGTAAAAGGCATTTCTTTCTGGGTATAAAATATGTGATA
+
55231320511203.522110021232323241322102022242025022205222434243042222501212342122125343032024221233862220322253242542533323344332252322022221/12603320
@chr13_104282998_1_0_1_0_0_2:0:0_0:0:0_951/1
GTCTGATTCTCTGATTATCTTTGCAGGTGGCAAATTATCTTTGTTCTTCTTGACTCGTGGTTGTCTATATTTTACCGCCATTCTTGAAGGGTATTTTTGCTGGATAGAATTCTGGTGACAGTTTGCTTACTTTCAGCATTTAAAGGAGAA
+
24031320502221323135321330013202252534222332223/245634232322222242432264654400410/025043264391242010523041234262121240/6263211121164/24135222231023233
@chr13_24233206_1_1_0_0_0_4:0:0_0:0:0_952/1
ACAGCTGCGTTTCTTCTCCATAAACTGTCTCTTACAGTAGATGACACAGAGGATGAGCAGGGCCAGCAGGACGGTGGCCAGAGCGCTGCAGATAACGGCAGCCAGCGCTGTGTCCCGTGGGCTGGAGGCCGTGGACGCGATATTCACGAG
+
123524031105222660/2155142234365350122444622244631223343223322/424/202022213/23/331321341232231/3/112223/523422.35240224202112/313312443531231/2/52303
@chr13_76169504_1_0_1_0_0_2:1:0_0:0:0_953/1
CAGGCGGATAACCTGAGCTCAGGAGTGCAAGATCAGCCTGACCAACATGGAGAAACCCCATCTCTACTAAAAATGCAAAATTATCCCGGCGTGATGGCACATGCCTGTAATCCCAGCTACTTGGGAGGCTGAGGCAGGAGAATCGCTTGA
+
223215102211/420612241422210032506221222222115254524021414412201/582221/020542430/3314233514535131311425-355002132222162232232.32232321422523524102332
@chr13_61829130_1_1_0_0_0_3:0:0_0:0:0_954/1
ACAGGGCTCATAAGTATGGCCCAACTCTTTCAGTTTTCTTCCTAATGAAGAAATGTTAAGCTTAGTGAGTAGACTGCCTCTTCGATAACTTCATCCACACACAAAATGGCTCGCTTATTATTAGACTAAACCTCTCTACTAAAACTGGTG
+
1222222/400.264277342013332224220442214232254175456221111222234403442146222622033543101616211224.2123.3/52444342102224236221.1422152241405053322363553
@chr13_103212490_1_0_1_0_0_2:0:0_0:0:0_955/1
TGGTCCACTGGCTGGGGTAAGATGGTATATTATTGAGGTTTTAATTTTTCATATCCCTGATTATTAGAGATGTTGAGCATTTTCTCATATATTTGTTGGTTATTTGTATATCTGCTTTTGAGAAATGTCTTCTCATGTCACTTGCCCACT
+
25252151614522136232213101322203252240463323423310121223231022312253016342022310226222432201221133024531-302231230352272255123554260422343+22024025242
@chr13_88193914_1_1_0_0_0_6:0:0_0:0:0_956/1
ATTCAGAAGGAGACAGGAATAATGCAAATTAATTAACATGTAGATATATTAAAATTTTCAGAAAATGATAACTGCTAACGCTTAAAATGATAGTGCGATTAAAAATAAGTGTGTATGTGTAAGTTATTTAATGAAGTTATTTTGGGTCAT
+
212/2025-31324332131322245447222214042332425331472142322522122610525312412233/0035433322//002112231444222421/231/4/12363433022252253202552424215531324
@chr13_63992731_1_1_0_0_0_1:0:0_0:0:0_957/1
ATTATTTCTATTTTATGGAATAAATGCTGAATATGGAGAGACAATGATTTTGCCTGAGGTCACATGAACAGTGACTCATGTATGAAACCAGCAGTGGTTTCAGAGTTCTGCCCTTCCCTTCTATAATATACTGACTCTAAAACTTAAATT
+
224363414102242.1342302433242421224/134243312/1271542312622043554152232132052341223/3400222324020220233323133212373232/2223422121932440136132214422421
@chr13_112932979_1_0_1_0_0_4:0:0_0:0:0_958/1
AGGTAAGCATGGACCATTCCTTCAGGATGCAGTCACGTAAGTGTGGACCATTGCTTCAGGATGGAATCAGGTAAGCAAGAACCATTCCTTCAGAATACAGCTAGGTAAGCATGAACTGTTTCTTCAGGATGGGCCCAGGGAAGAATGGAC
+
40042512504142234033222332224123232104211.40043/214302/32022112134/33/532411234041123213345/2/22222462332112523422121/52243631443541/22402333322223012
@chr13_105242862_1_1_0_0_0_4:0:0_0:0:0_959/1
TTGTTTACTTGAAAGCTCCTCCACATGGCCTGCTTTTAGACAAGCATACGGCACACTCTGCTCTAGAAACAATAGTGATGCTATTTGTTTGACTCTGAAAAACTAAACAGAACAAAGCATCGACCTATTGTCTTCTCAATCTGACAAAGT
+
125324/5200316304310533212262543212216222124003/24.43116122324222223335222306652305052324122231102242342222212222.512622343242134331262466210261223011
@chr13_33232932_1_0_1_0_0_4:0:0_0:0:0_95a/1
TTACTGCATATGGCTATTTGAGCTTTTTGTGTATGCTTTAGAATTGTTTACTGGAATTAACTTCAGAGCAATTCAATTTTCTGAAATTAAGGCAGAACTGAAGTTGCTTTTGATGTAATTACTTTTGATTGTGAGACTGGTTAAAAATTA
+
7212/4/24131113532.234002/2/0315122341213331213422-41236322222222275211420325004112322522232160452034520302242122321221323423325/1232243421103322/22/5
@chr13_45826165_1_0_1_0_0_2:0:0_0:0:0_95b/1
TTAATATAAAACAAAATATCCTAAGATAGCTACTTAAATATACATGTACTAGTCAGCTATTGTTTTATAATATACTATACCTGGTGGCATATATTTTCAAAAGCAGTGTTTTGAGTTATATTTTATTTTCTGTGACATGGTCTCTCTCTG
+
223222243713/40210330422252021322403222322324420642321254314233363241310/1422323422.2262122123122312.52302122303/34234/3444211431032044522023210222414
@chr13_113131407_1_0_1_0_0_4:0:0_0:0:0_95c/1
AGTATTTCAAATAATGTATGTTGATATTCTACTCTCAAGAAGCTCCTGGCCCTTCAAGTTGGGGCTGCGCAATGGTCCCCTCCTAAAGAGAACAATAGGAAAAGGAGGAGAAAAGCAGCGAGTCTGCAGTGGAGAAAACACGACCTAAGA
+
4/30433472241241132225112210.233142226233324212321/532413432320114220/3212225/00222200433232204222/112333/42243225532334252232726240235221/32263225523
@chr13_61757704_1_0_1_0_0_2:1:0_0:0:0_95d/1
TTAAAGAGGGAGCTTTATATTCAAAGATATCCTCAAAATGAAAAGTAGAGCTTCTAAAGCTATTTCTTTGTAAGGATTTAAATTCATTCACAGGCTCTGAATTTGAAGGGTATTTGAAGTTTAAATTATAATGCATCAGTCATCCTTGAA
+
144242211432-3463222665020226024242572243051541152224241433212232/326041444305332221223264622124234552642522314214323332262043264022231232125222220//4
@chr13_59196997_1_0_1_0_0_2:1:0_0:0:0_95e/1
TTATTATGCATTATCATTTGCCCAAATTGGTTCCAGACAGATGCATGTCCCTTTACAACTTACTTGTTAAATATGTTTGAATTTTATATACATATGTAAACTAAGTTTGGTATTTTCATAATTATGGTAAGACCTGCAATTACAGAAGTG
+
10221233422146121343523232302004302512.62//14312356245221122-42022444.4332/252231143423422122445125202222242042273042123237212241340144242232321331201
@chr13_106221184_1_1_0_0_0_6:0:0_0:0:0_95f/1
CAGGGCAATATCAGAAAATCTTCAATAATTTGTACTCTATAATGAATTTATGCTTTTCAGTGCTGGAAGCATTTTAGAGGTTGTTTCAACTATGACATCATTTTGTCAAACGTGCTTTGAATTCTATGACCTTAAGTAAAGCATTTAAAA
+
3022352/32332/33222/25//2143332312111122503124536574312021622224022121224322032340/224112422/1244432122222421/3123213/31243626120232000236/22100010142
@chr13_55872099_1_1_0_0_0_3:0:0_0:0:0_960/1
ATGGGAAAGATTGTCCTTAGCATTGTCTGTTTCCCAGAACACAAAAGGGTGAGGGGACTTATTAAACTTTCTCTCCTTTCAAAGATCGTAGTGGTTGAGCAAACTGCAGCACTATCAATGGGCAATGAGAAAGCAGCAAAAGTTAATTAA
+
2226282222542224542033332112/24/0232623121424423521014113359521/232202336212201/521332051/0102224213222.353112222247002/2512232232182221334342/2232233
@chr13_39676989_1_0_1_0_0_4:0:0_0:0:0_961/1
CTTCAACAGGAAAGTTTGAACTATATCAGGATCAAAGTTCTTTGGGCTATTCTCCTTAAATATTGTTCAATAAAGTTCTGTCTTTATATTGCTTCTCTTTGCATTGTATCTCATCTTTATATGCTTTCTCCTTTGCCCTATGGCTTCAGT
+
225232212242424/5255322242522442252354023236216622213811.2123221113264212052422212451312222/2221341325356613120532422222433243123421252121231323236262
@chr13_76670441_1_0_1_0_0_3:0:0_0:0:0_962/1
CCCTGGAAGCTCTTGACCAGTGATTCTTAATGTCCTTGACCAGGGATTCTCAGTTTTCTGGCATTGAGCACTCTAATCATCTAGAACTTTTACAAATACAGTTATGCACTGCATAACAATGTTTTGGGCAACAAACCACATACAGGATAG
+
122224221-12334/653222152222522021222322221/2130/46023235420234232231212436242522402742201322/24452131631032115332525431004024/2250-23114201242231/212
@chr13_67821427_1_1_0_0_0_2:0:0_0:0:0_963/1
GGGATCACACGTGGTATTCACTCACATAGTGAAAGACTGATTACCTGCTCAGCTTACACCCAGTTGCCTGGTGCTGGGGAGAAGGGGTGATTAATCACTTGAAGCTGGTGTAGACTTTTTTTTTTTTTTTAACATAGATTTTGGTGCAAT
+
234201222141520240414512163322245/41210452-25423214536522422214403242131443343222323421222244222225220321/00115323381//2/230340712432/.333213061340222
@rand_0_0_0_0_1_1_0:0:0_0:0:0_31d/1
CTACCGAGGATCTCCGGTCCGCGGTTAGCTTTTACGTTTCGTCTTTGGACCCCATCTTGACACTCTAAACCTATGGTAGTAGTGAACAGTATCTGGGACCAAGGGCACCCGCCCAACCCCAATATGTCATGGGGTTCGGCGTTAACGAAA
+
22412523002662042464124524122344325222272012132143612245222/2212242252321356223252342222442644323121341321420301012223222322/32-1226463243111565142011
@chr13_28660473_1_0_1_0_0_2:0:0_0:0:0_965/1
ACTTCGTATCTAATACTAGGACCTTCCACTGGCATATTTCCGTTGCATTTCTTTCAGGCTTTGTGGTATTGCTGACATACACTGTACTTCTACGTAAGCTATAAACCCCACAAGACATTATTATTATTATTGCTTTAAACAGTGAATTGT
+
24223303250243/32223435244224122003234/32122130225142222245264102123206431223120/1212220228004262.2222242222203263002113123435132221022214421232123353
@chr13_74789651_1_1_0_0_0_1:0:0_0:0:0_966/1
GAGTTCTGCAACAAAATGACCAGATTCCCAAAGAAAGGCCATCAGGTGGCAAGCTCTAACAGCACACACAGAGGTTCCAATCAGGAAGTTCAGGACCTTTCTCTTAAGCATTCAGTTTTAAACATCATCAGAAATTTGAGGAAAGCATCC
+
62/424512524534/152622633212242235233332242223/2534402332023322230224117302513140222441341335332222243420.31323422612232311572266422224244402320322122
@chr13_56243399_1_1_0_0_0_1:0:0_0:0:0_967/1
CTGTAAAGGCCTAGATAGCAAATATTTTAGGCTTTGTGGTCCATATGGCCTCTGCTACAACTACTACATTCTGTTCTCGTGGCAAAAATGCAGCTATAGACAATACTTAGAAAGTAATACATGTGGCTGTGTTCCAATAAATGTTTATTT
+
423522343232253237322641354142222702522223224524214122222143/26230232524244222261412220220324400432332151/2222213425542512325023421121322-232221312240
@chr13_92571515_1_0_1_0_0_6:0:0_0:0:0_968/1
AGTTTCCAAACCAATTTTACAAGCACTCATCCAGAAAATGCCCCAAGAAAGTTTTCTTTATGTGCCTTCTCCATTTCGTCTCTTACAGTTGTTGCACCACACATGACTGTCACATACTATTGCCAAAGTAAAGTCACTAGTTATCATTTG
+
1231452523242020342/22710232544360200553542222630.26/.252255322223235322213122312215325223/2024033422252/2/2333331/34333343442503442222534403336442511
@chr13_46808276_1_0_1_0_0_6:0:0_0:0:0_969/1
TAAGTGATAACACATTTAAATTTTATGTTTTGTATTGTTTTGTTTATTTAGGGCTCACCAAAGCTGACAAAATAGAATCAGAGATACACGTTGTACGTGGTGAAGGTTTTAAGACTGTTGCAGCAACACGATATTAAACAATTACAGCCA
+
142225451/32253.23.3331/232634345412222520230832326.0442241342432751528222321206213423222/43420221140214225440/222133222022-20/32433012/55/231,140/220
@chr13_76199350_1_0_1_0_0_4:0:0_0:0:0_96a/1
AAGAATTTCTCTTTGCCACAGTAAATAGCCTTTTATATTTCTGCAGTATTATTTCTGGCCTTTCTTCTCATATTCTTCTGATTCTGTAGACCATGCCCAGAGACCTATCTCCGCAGAAGTCAAATAGAGACTATGACAGCACTTCTTTAA
+
2223222124235/42222132245134022315/4322/30202232220/353031.6522443560344415514522312/24343042345320314/62212303032222238/56015162410510522122333702442
@chr13_63934664_1_0_1_0_0_1:0:0_0:0:0_96b/1
TAGAATTGAAAAGAATAAAAAAGTACAAAAACTTATGTGTCACACTTTTATTTAGAGTGATAAATAGAAAGTGAGAGGGAAAGGTGTGTGGACTCAAGATTGATTGTCAATTAAACAATTTAAAAATATAGTAATATAATCTTTAAAATC
+
04243620363623203220430271324332234432330241223012322732231312471414//222322113422212243033-1321143223214213102216232371230434.222242144524522225216/2
@chr13_93950029_1_0_1_0_0_1:0:0_0:0:0_96c/1
CTTCTCTCTAGGTAGGGAACAACTTGAGACTAAAGACGTTGTGACTCACATGAGTTTGTATAAATGAAGAAAATGCGATGGGACATAAGTAGGGTGTGGGGAGAGCCTTCATGGGGAGATCATACTTGACCTGAGTCTTTCCAAAAGCAA
+
2422332214212320223321244322.322415232312222210422124123220142063//222221622322243023116232022432/2343433133320320225423224394552136622204355312421420
@chr13_99927034_1_1_0_0_0_1:1:0_0:0:0_96d/1
CCGGGGCAACATGGAGAAACCTCATCTCTACAAAGAATTCAAAAATTAGCTGGGAGTGGTGGTGCGCACCTGTAATCCCAGCTACTTGGGAGGCTGAGGTGGGAGGATCACCTGAGGCCAGGTAGTTGAGGCTGCAGTGATCCATGACTG
+
252521/55224632231142252/1019243223432312342020232253261445/22543326022310013/47330222241201441251342732222522352224020222320223030624224.223224223233
@chr13_96700835_1_0_1_0_0_3:0:0_0:0:0_96e/1
AGACCGCTAGCAAGACTAATAAAGAAGAAAAGAGAAGAATCAAATAGATGCAATAAAAAATGATAAAGGGGATATCACTACCAATCCCACAGAGATCCAAACTACCATCAGAGAATACTACAACCACCTCTACGCAAATAAACTAGAAAA
+
250133610322654224231422250222230612221212332232126314.511320.236335243022542234532141122453225012623435232322253163422420246224320533653372325621/152
@chr13_63640631_1_0_1_0_0_1:0:0_0:0:0_96f/1
TATATAAATATAATTAGTAATAATGAAAATGCAAATTAGAACCAAAATGAGATGTTTCATATCAAATTGACAACAATTAAGAAGCTTACTAATATCAAGCATTAGTAAGAATTTTCATCAGTACTTTTATTGCTCTTATTAGATTTTTAA
+
202411/345/31334522503522322422112211123402232/4134252131212244/61122336023315223/10411226412322203212425422013202244425240043241204102102110144221221
@chr13_31772668_1_1_0_0_0_3:0:0_0:0:0_970/1
CTCTCTGTGTGGTTTATATTGACTTCTTAAAACTGGGAACTAAATATTTCACGTGTGATCCATTTAGTGTGAGTGTAAATAGTTCCATTTTATTCCATTCGCCCAAGGTTTATGGTCTCTTGTCAATACCATTTTGATGGGAGGAAAAAG
+
234233222546231202404214232253404/321222/352222313222821223222316135233223425322224332622.23054501522223.23132232222/120325022423522213532022033324222
@chr13_19650305_1_0_1_0_0_3:0:0_0:0:0_971/1
AAAGAAAATAAAATCAGAACCTCAATCCCCACCGGGACCTACTGAGTCAGAATCTGTTCCTAAAGACAAGCCAGGCCTGGATGCCACTGCAGCACAGCCTGTTTAGGGCCCTTGGCCAACCCTAAGTGCCCTGTCACTAATTACCCAGGG
+
321412202//2-246214223414321222447337112424522624244321204222212222224523612212425222423525423325.4231332621322352922021613205544232.24324421442222432
@chr13_85209846_1_0_1_0_0_4:0:0_0:0:0_972/1
TCAGATGCCCAACCAGGGTGCTTCCAGGGCCATCATCATAGTTCCTTTGCCGGCATACTGCAACTAACCATGCGAGAGCTCCAGCAGACTTGCCCCTACTAATGCACACCCACCCACCTACAGCCTCCTCCTGCCACAGCCTCCACCTGC
+
0220422332554222323323013125255252315224435220212215322122353355524223143332.526563232/12120221/232033/13/32122032311/42231262345024233216303223243622
@chr13_101735566_1_1_0_0_0_5:0:0_0:0:0_973/1
TGAATATTCAGAGCCAGCCATTGCTGCAAAAACACCTCACAATAGACGGTACTGTTTGGGGAGAAAAATCTAATGGGTTTTAAGATAAGTATTTAAGAAAATAAACGACAAGAAACTAAATGTGACCTGAGTCTAAAATGCCCTTGCCCA
+
281533241223326144/21312421542341223354312222554060542523205242223534021244302202223222453353203223212222433228/22415402225312322161431325235440242253
@chr13_21674483_1_1_0_0_0_3:0:0_0:0:0_974/1
TTCCATTTGCTTTAATTCTCCACCACTGAAGTATCCCGTGCCTGCGGGATGGGCATCGCTTTCTCTGAGAAGAGCTGAGCCAGGTCACCACCAGAAGGGCCCTCCTGTGCCGTGGGGGCATCAAGGTGTCCAGCAAGCTGGGAGTCCTCA
+
2321243242422/14247241222032442/222213372242422281222524324522412222242164222503335322232//2220242243252320215222/02/01243043/4/312/2552.1524132224552
@chr13_97317991_1_0_1_0_0_2:0:0_0:0:0_975/1
TAGAACCCATCTGAAGATCGCAGCGTACAATGGACTCTTATTATCCTACAGGAATAGTTTAATACTTTAAGTCTTGTTATTACTCATGGTAGCTCTAGTTATTATTACCTCAAGTTTTAAAAGTGAAGTCAGAAACTCACAGGACTTGAT
+
1020276252341225023224513321322365422225225/23252/519211222022/2223222220/3212223422212222162/52.34441604.070332311324433/6422252155242023225202322102
@chr13_88821975_1_0_1_0_0_5:0:0_0:0:0_976/1
AAATATCAAATACCCTTTTGATATTTTATTTGATTAAATAAAAAAAAGGAAGACACTGTAATAGGATCCCTGAAGCTAAAAGTTATTTCTAGTATTTAGCCTGTTTGTAAAAAGATATATATTTCTGGATATGTACACTATGTTACATAT
+
/15223225632321325225112.21213222443232202202403240212523344424601434253315222222323422353242223222342462133335225502102502243121321223613220066422/41
@chr13_58753752_1_0_1_0_0_2:0:0_0:0:0_977/1
CTTTTGCTTGTCAATGCTGCTGTTAAGAGACTCTGATGCATTCTTCGGTATGTCAGTTGCATTTTCAGCTCCAGAATTTCTGCTTTATTCTTTTCAATTATTTTGATCTCTGTTATATTTATCTTACAGGGTTCTGAATATCTTCTCTAT
+
12222125-52121032215210321324231412222045031322241225133225,.233131/204322251411222-32422510303/342/200262311252233224424603522/10131.2221202242722222
@chr13_20822537_1_1_0_0_0_2:0:0_0:0:0_978/1
GCCTGAGGACTCCTCCTCTGTCCTACTGGGAAGAACACACTAGAACTGCCATGCGTGATTTGTGATTGTCAGAGTGCATGATGCCTAAGGGAACTGCCTAAGAAACCACAGGTTTCCATCCCACTGCTCCTTACAGAGACTTGGGTTATA
+
2222421/512/2215224543411223133/222022531123232254,15523225253233114103623512233520231102123303234634532542224223124222233/160042232,23032622236122442
@chr13_90536310_1_0_1_0_0_2:0:0_0:0:0_979/1
AGCAGCTGCTGGCCCAGGTGCTAAGCCCCTCACTGCCTGGGGCGGCGGGGTCGGCCGGCCTCTCCGAGTGCCGGCATGCGAGCCCACGCCCACCCGGAACTCGCACTGGCCCGCAAGCGCCGCGCGCAGCCCCTGTTCCCGCCCGCGCCT
+
540221244271331224410231250152221133522244/223220236223334423441422232354235241334253103222235432374532525212221334211322313222236136/322.4223145213/4
@chr13_19568456_1_1_0_0_0_2:0:0_0:0:0_97a/1
CTGGCTATCTGGCCAGGCCGCCAGCCTGCTCACCTTCTTGCTTCCTTTCTGCCCTTCTGCTTGCTGGTCTTCTAGCTTTCTACTTTCTGGCCTTCTGGCATGGCCTTTCCTTTTCTGGATCTCTTCCTTCTAGCCTAGCCTTCTGGCTTT
+
/0342125425314043021216222213352222/13344342/24150362.73332722227222645205320326222423112133215371223422754234213/324235142325214323/3522222221.222/26
@chr13_110986025_1_1_0_0_0_4:0:0_0:0:0_97b/1
ACAAGGTAAGAGCTCTTATTATTTATAATCATAACTATACAACAAAACAGATGGGACTGCCCAAGGCCCAGAAGAAAAGCACACAGAAATATGGCAACGAGTTCAGACTCGCAGAGGCAGTGGTTGTGTCCCGATATGAAATGTTGAACA
+
3122340213002022414433232132132111441332525314202009221222524562302/235510227534241315/22650142342233224212003/24224221222224222522227/20242352-652332
@chr13_69356636_1_1_0_0_0_3:0:0_0:0:0_97c/1
ACAGTAATCAGGACAGTGAGGTAATGAAGAAAGAATAGATAAGCGGATAATATAATTGAATACAAGGCCCATAAATGTAGTCAACTGCTCTTTCACAAGGGAAAAAAGACAATACAATAGAGCAAAGATAATCTTTTCAGCAAAAGATTA
+
25103232122324/33312112354203222120222212222432241422223232224413/224/.5022325542022254244225236241272223415622/54//6333022323224223312022124124631.12
@chr13_109607189_1_0_1_0_0_2:0:0_0:0:0_97d/1
GTCCTTGACCTTTTCCTGTTCCACTGCTCCAAACCCCAGCTTGCTCACCCTCCATCAGGCATTTGAGGAGCCCTAGAAGAAGTAACACCACCCCAGGAGCTGGTCACCACTGCCACCTGGGCACGGCATCCTCCGGCATCAGCTGAGCTC
+
250443121222503425634240242221222315132223122342.224343431233341231225121.225234472233232648350533/3224232423213231330232/323232324262104225351,123343
@chr13_91682980_1_0_1_0_0_3:0:0_0:0:0_97e/1
AGCATTGTCTAGCACAGCCTTCAGGATTACCTGAACGTATGTTTTTGTTTCTTTGATTGCCTTTGAGCTATTTACAGCTTTGTAAAATATGGATAACTGATAGCAATGCAAATTACATTTGTCCATATACATGCAAATAACTCCTGTCCA
+
12234342311.22132024322244225330412/1422244/432551112322634521212/26313224533/1232452103/21012/23244602132212232232232372614223132212246424211452423/2
@rand_0_0_0_0_1_1_0:0:0_0:0:0_31e/1
CGCAGATATAAACCGTGCGGCCATCGTTCGTGCGCGCCCATAACACTGACACAAGATCAGGCTGGGATTCACCGTGCGCGACCCTTTGTCTAGTGTGGTGTCACTCAAAGAAGGTTGAGGAGTGATCTGAGCGGTTGTCTAGCACCGTGG
+
42341122233222327123224320013421221200/13301233265/2422340213304127104032124024322341012027322221131/6212114222/62542033222522225343523334,41236322502
@chr13_78052979_1_0_1_0_0_1:0:0_0:0:0_980/1
GGTGAATGCAATGGTTTAAGAATACTCGCTCTTTGAAGACCAAACTGCTTTTGTCTGCAACACTCTATTTAAGGGAAAACTAATTCTGGAATCCTGTCCAACCTCATAGCATTCTGAATGATTTCGACTTCCACTCTAATTATCAGCCAG
+
463242241-2861342413322432100322212442425423243120.2323205202233431003222342246/3431222322123330505236312521523221222202031224222103116327422524322242
@rand_0_0_0_0_1_1_0:0:0_0:0:0_31f/1
CCCCCCTAAGTTTTGCCCTACCTTGCGAGCCGGCTAGGCTTGGACCCATCTCTATAATTACTCAGGACATCTCGTGCGATCAACTTATGGTTTTTATAGCTGCGGGAACTGGTATTGCCCCCTCGATGAGGACCCGTTCCGCGCACACCA
+
23264383232122024/24/0413430222023122/0453574264222322433443271234223522/221425/241/1.3351412/14/4512351321320224231423223724/232524432242322560060331
@chr13_90504807_1_1_0_0_0_1:1:0_0:0:0_982/1
CTAATAATAGATAAATGGGTTATCATAGGAGTGGGAGTGGTGGCTTTATAGGAATAGGAAGAGTGTCCTGAGCTAGCATGCTCAGCCCCTTCACTGTGTGATGCCCTGGGGCACCTAGGTACTCTGTAGAGAGTCCCCACCAACAAGAAC
+
222424223/24563024013124334262112042322323212/24435.34232412651224224013142051.23111,1552231023433322232232230/3/4453322568212235114222133612213322522
@chr13_108088663_1_1_0_0_0_3:0:0_0:0:0_983/1
GTTGTTTTGCTTTATTTTCTTGTTTTTGTGCTAATACTGTGAATGACAGATTTGTTTTCAAATATTAAACCAGTCACATTGTCTGGGATGATCTCCACTTAATGATAATGGTTACCCTTTTAATACATCACTGGATTCTACCTTTAAAAA
+
33173121234022141222252/43434243642222221123236212422/21222,22/336433050221335342222214125115/525315320314242232232405321.10253/1422024232612321314243
@chr13_38538944_1_1_0_0_0_3:0:0_0:0:0_984/1
TTTTATATATAGTATGTCACCTTTCATAGGATGAAAATGGAATGAAGTGGATACATTCGTATTGACTCATGGAAGCCCCAAATCAAAAGACAATGTTTTGTTTAAAACAATGGATGTGTTTGCATTTTAAATGTAAGGACATTTGAAGTG
+
25224104521205352.3032221221212212115121645205/42534203311233/22432040222232222/5521110422431122423116652022202301231430240353234133223333226122222123
@chr13_102994309_1_1_0_0_0_2:0:0_0:0:0_985/1
TAAACTTGTAGGTGTTGCCTTAAAAGTATCAGAAAACACTGATTTTCTACTGAAATCAACAGAAACTTTGATTGCGTGAGTGAAGATTCCCAGCCTGTTATTACTTGTGTTGATGAGTGGGCTTGTTTTCCTGTAGCTTAGGAGGCTCCA
+
223221522233323323.143222312272211.422/346241420320002/2422263222113133132302320412243344522232241238532220410202180241522452312322320/3103251//24522/
@chr13_27649030_1_1_0_0_0_2:1:0_0:0:0_986/1
TTATGTTTTATCATTTCTTAAAAATTTGATATGTTAAAATATATTGTTTTTATTTTTATTATTTATTACTCTACAAGTACTATATCAGAATTCCTAGAACTTTGAGATCTGTTAGTTTTTCTTTTCCTTTTTTGGGGTGTGTGTATAGAG
+
42132162262204212312423323216342.2152.2320001224342432232241521425240322432644/3310230/123225242121024220232261302224/3222244855722/2122224.0/21226221
@chr13_65438362_1_1_0_0_0_0:0:0_0:0:0_987/1
GAAGTGTAATAAATAAATTTCTATTGTTTATAAATTTTCCAGTCTGTGGTATTTTGTTATAGCAGCACAAATGTACTGGGTCAGGGACTTACTAAACTGTCTGCATCATCCTTTTCACACATTTGAAAGTCCACACAAATGTGTTTATGG
+
4/32222/473322032612.435122662/52326335532314432735243/202232204.232225403.2353214323224116122331446332213221222242337221236323022222202/4152222223241
@chr13_88098910_1_0_1_0_0_0:0:0_0:0:0_988/1
AGGTTGAGTATATTTTCAAACATTTGCTGACTTTTCAACTTCTGATCTATCAATTATTTCATCATATCTCTTATTTTTTTCTTTTGGCACATACCTTTATATGAACATTTATATTGTAACTGTTAATCTACATGAGTGTGTGCACTGCAA
+
12/421232343453322023104111113112357302050532/3513322122221/34320542221132642143152332223222232113042144/242.462313102100322271242232322124232243/7312
@chr13_54025716_1_0_1_0_0_2:0:0_0:0:0_989/1
CGCTATTGTGTCCGCAATTGGTGGGTTCTTGGTCTCACTGACTTCAAGAATGAAGCCGCGGAGCCTCGCGGTGAGTGTTACAGCTCTTAAGGTGGCGCGTCTGGAGTTGTGCGTTCCTCCCGGTGGGCTCGTGGTCTTGCTGGGCTCAGG
+
42201523302254214214131254336/5214313322212702323120222212442612242022/0022243270115222424210321.573232121231422212/3/16213253430322033041215322410312
@chr13_75056773_1_1_0_0_0_3:0:0_0:0:0_98a/1
TCACACAAAGTGGGACAGCATAAGATTTTATCACACTACTCAGAAGTCGCAATAAAAAACTCTCAGAGTCTCTAAGAGTCTCCATGACATGGAGTCAGAAGAGTCCTGGTTGACAGATATTTAAAGGCTGTGAAATTAATTTTGAAAGAC
+
352242/620712083222232322/43-312511240517023/222021341522123220253251334212325362242232361-4201122212223/1225.2632352./321320322145434223/243240634334
@chr13_44798145_1_1_0_0_0_4:0:0_0:0:0_98b/1
TCTCGTTCAAGTGGGAGTGTTAGAGTCCTTATCAGCTCCTATCTGGAAGTTGTTAAAAGCAGCCATATGATTGCCAGGTAGTGTCAAGCAAGGATACGTAAATACCTGCTGAGTTACCTGCCAGGGGCCAGAATACCAACCTTCACCAGC
+
103251/12202/12223644/52/02224222242/132202242751301232222/2525201.4253730215264122222326253231422232.45453263112302205.2.4224122/12153722224232231652
@chr13_40519855_1_0_1_0_0_1:0:0_0:0:0_98c/1
CTGAGCTGAGCCTTGGCCCCCTAAAATTTTCCAGAAATGAACCCCATTGACTGATACCACCATCAAACCCCCAAGGGCATCCAGGAAGATAAAATTAAAAAAAAATCATCAGAAGGACAGCTACATCAAAGACTGAAGGAACATCAGCCC
+
12333202421123422233245243222233371335372426332212352323212320213622224254326020543252045012025504222350053312-4211344.35432/1333315146/22032234242841
@chr13_44266879_1_1_0_0_0_4:0:0_0:0:0_98d/1
TCTGGTGAAAATTCTGGGTCATAATTTTTAATATGTACTCTTAAACTACTTCCTGTAAATTTTTCTCAGTTTAATCTCAGCAGTCTTTAACAGTGCCCATTTTCCCACGTCTTCAATAACTCAGAGTATTTTTTAAAATCTTTGTTATTC
+
242223234230232233314332.021564122423222302221262323047242322222322124232133642323241034302023.03032132221032242222154251422524.522224121259243222.123
@chr13_65937120_1_1_0_0_0_1:0:0_0:0:0_98e/1
CAGAAATCACCTTAATCAAGTAGCTAAAGTAAACATCATTCTTAATGGAGTAAATCTAAATTGCGCACCATCTATTGGGACACAATAAGAAGATCACGACAATTCCATTGTAATATTTCTGCCAGATCTAATCATGAGAATACATTAGAT
+
122222112202320241321422241/223233/123250124/03233/0/533022221233262070022242232122225.34225234032200/3224302635422328132232316233322623/2223224122221
@chr13_74202760_1_0_1_0_0_2:0:0_0:0:0_98f/1
GGCTGGGTCAAATGGTATTTGTAGTTCTAGATCCTTGAGGAATCACCACACTGCCTTCCACAATGGTTGAACTAGTTTACAGTCCCACCAGCAGTATAAAAGTGTTCCTATTTCTCCACATCCTCTCCAGCACCTGTTGTTTGCTGACTT
+
4242352.1034112202014/333222103120/522-0242210422222452121362942143027233322132265522/243332134/24341224444342423453203245222234363121113334244/243624
@chr13_38848639_1_0_1_0_0_2:0:0_0:0:0_990/1
CTACAAATGATTTTCTTCACAGAATTAGAAAAAAAAACATTTTAAATTTCATATGGAATAAAACAAAAGAGCCTGTATGGCCAAGACAATCCTAAGCAAAAACAACAAAGCTGGAGGCATCGCGCTACCTGACTTCAAACTGTACTACAA
+
32524223232333112222306325223514/23/234513134422232322534122222625637322222.2324440013241324430241382412222232222121222231222134.442621244657222202336
@chr13_27803599_1_0_1_0_0_3:0:0_0:0:0_991/1
ATTACCATAGGGTTGCATTACATTTTGAAGTGAGGGTGTGTCTAAGCTCTCAAACTATAGTCAATTTTTCAAGATTATTTTGGGCTATTCTGGGATCTTTTCATTTCCTAAGAATTTTAGTTTACCAATTTATGCCCAGCCAGGTGTGGT
+
24241132124402121423532332124424243202222342203222352231100221222326143332235425452133531522122524255321032221323322100352132545/334042231242/32/52213
@chr13_69521712_1_1_0_0_0_2:0:0_0:0:0_992/1
TCTGCCATGTTTTGATGCAGCACAAGGCTCTGACCAGAAGCCAAACAGATGCTGGCACCATGCTTCTTGTACAGCCTGAACTATGAGTCAAATAAACCTCCTTTCTTTATAAATTTCCCAGTCTCAGGTATTCCATTATAGCAACACAAA
+
3241223033412231304342131244332/4200050232184434532342122230220233258305/532221252/332412541613362523341.4/2132322222215622352/31302422225122022212213
@chr13_105238888_1_0_1_0_0_4:0:0_0:0:0_993/1
AATTAAGTTGATTATGATACATGATAACTTCCTTCACGTGTGATAGTACGATCTTGGCCTCAACAGGCCAACTAAATACGCAGATGTTTTCAAGTTTGAATTTAGAGTGCAGCGAAAGAGCCCACAGTTCAACTTAGGATCAATTTTGGA
+
/423232242264222444123422.-11425152/22/3333224204612422203740224325112402312433210626122522/2/547021212344432533625/125273421732414531512201265.114245
@chr13_100933596_1_1_0_0_0_3:0:0_0:0:0_994/1
GGGGACATGTTCCTAGGTCCCCAGCAAATACCTGAAACTGTGGATAGTATAGAACATGATTGCTGTCAATTAGAACACTTTTCTATTCATGTCTTATACACACACATTTGCTGTCTTTTCCATCTTAAGCACTTATCATGCACTGTGGCC
+
1261433241322220220245222124645021222232541015352422423332/123524433027/2251108426534612443402403332125234231110702134442.4243111220222224240/61332212
@chr13_94702842_1_0_1_0_0_2:0:0_0:0:0_995/1
AGAATGTGCACCAATAGACGTTATTGCTAGACTCAGACTTCTGGGTGACCTCCTGGCACCAGCGCTAAGGTGCCAGGGTGGCCTTCAGATAGCAACATGATTTTTCTACTCTCCTTATCTCTTTAGGGAGATAGGACAGGAGAAGTAGCA
+
533402131423233520222254003414442313322/5020012244423223213212352132024120022/1375530220023253135243352223512334423233350222252/2023440422221271/22350
@chr13_39737069_1_0_1_0_0_4:0:0_0:0:0_996/1
CCAATAGTAGGATTGCTGGATAATATGGTAGCTCTATTTTCAGATTTTTGAGGAAACTTCATGCTGTTTCCCATAATTGCTATACTAATCCACATTCCAATGGACAGGGTATAAGACTTCCGCTTTCTCTGCATCCTTGCCAGCAGTTGC
+
224123232232222425/32124041134327422150123/252313214121/02/6031443652434572/2226332552413143134/53/133221222422/20342220122605113021022103624-21542011
@chr13_61929771_1_0_1_0_0_4:0:0_0:0:0_997/1
TAAAAGTCATCTTTTGAGAAGTATCTTTTCATATCCTTCACCCACTTGTTGATGGGGTTGGTTGTTTTTTTCTTGTAAACTTGCTTGAGTTCTTTGTAGATTCTGGATATTAGCCCTTTGATCAGATGAGTAGATTGCAAAATTTTTCTC
+
1222754322442442321262342021325513321212.331442225422312045242223122544004153128313012205225330131612155432153542220344322/520222234223012326.23326314
@chr13_50586984_1_0_1_0_0_7:0:0_0:0:0_998/1
CTGGCACATTCATTAGCAAGACTCCCTGGAGCTTTTATAAGTTATTTTTGCTAATCCTTCTGCTTGGCCTTGCCATTGTCTTTGGTCCTACCATGTTCCTAGAATGGTCACCATTTGATGACCTGGCTACTTGGAGAGGCTGTCCTTCAA
+
5441.252452233222442022350432/22323241422132220222522525431331332243211214203421234633146213242132222/122325033124/03222121133242236262352300242322524
@chr13_42032300_1_1_0_0_0_4:0:0_0:0:0_999/1
CTCCGCGGCCGCCGAGTCCAGGGCCGGGTCTGCGGGCAGGGCCAGGGGCTCAGTGCACGGAAGTCAGGGGGGCAGCGGGACCACCTACCAGGGCCAGGAGGGGCCGCCACGGTTCCCGAAGATAACTGACACTTGGCTCCTCTGCTAAGT
+
2420245121221422342242/25355344513222/2120242245331332322522/2262225623300220543026125022243342553451343440222253421320212242434330313021/235221320223
@chr13_25984168_1_1_0_0_0_3:0:0_0:0:0_99a/1
ACACTTGTGAGTGCCATGGCTGATGGGAGACGCTAATGGGGTTTATGTGGTAAACCAAACTACTACAGCAAGAGCCGTGCAGAAGGCTGAGCACACGTTGTATGTGATTTATTCAGAAAATCATTCTCCTAATGGCTGAACCCATTAGGA
+
231314312150222222424244122243222.723253212432301211022122./2022220602221331/1315016348322134123211212601124203140513213,4.2221310223522255/6025023424
@chr13_83313594_1_0_1_0_0_6:1:0_0:0:0_99b/1
TAGGAGCTTTTATCCATTTTTCTTATTTTTTTAACACTTTTGTCTGAATGGGGTGCTTCGAAGAACCAGCCTAGAGGCTCTGAGATTCTTATTTCAGCTTGGCCTACTCTGCTGTACATGCTTCTGATTGTATTATGAAATGCTTGTAGT
+
522112122.32222214115236332211221222126224550/602122214524323420212221215111252023200/2002322043252223334222272323210242333223322252523322212321111232
@chr13_92877541_1_0_1_0_0_2:0:0_0:0:0_99c/1
CATTTTAAGCTATTTGAATGTGTAGAATTGTTTTATTGTTTTTGTGCCACCCAGAGCTGCTTGGTTTCTGAATGGCTTATGCCTTTGAGTTCAGGGAAAGTGCATATACCACATTAAGTGGTTTTTGATAAGAATGCCATTAAAATAGCT
+
4143222451242242/62204221340122423022240/4524251251225120242613542412221214343232222241552322320323122252432542032424404222630361115222242124322534414
@chr13_49166395_1_0_1_0_0_2:0:0_0:0:0_99d/1
GATCAGGAGGCCCTGGAAGGGGAAAGACTCTGTGTTAACAGAGATTCTTTACAGATGCAAATTTACCCCCATATAAGATGGCTATGCAGGACCATTTCAAAATATGGCAAAGAAACATATTTTGGAGTAAAATATTTTGATTTCCTTCTT
+
0222/236/4433243125333222152203/342101524322616.45335223511023635252263,242224721003122152232323121/5223205222.512122325//2332233222214300203452144352
@chr13_69386356_1_0_1_0_0_9:0:0_0:0:0_99e/1
ATTATATTGTGCGGTACCCACTAATTTGTTCCGTCTCTGATTTCTCTTCTCTCTTATTTAAATTGAAAAACAAATAGAAACGAGGGTTTTTACCACAAATAAAACTTAGTTTCTGTCCCTATAGTATGTACATGTATCTCCTGAAGAAAC
+
351222222632062622122.021032124022232033022/3314031362027624522.3242223213122241423235222/022/215234143201322312152420350512244103233222332/331534647:
@chr13_86603843_1_1_0_0_0_5:0:0_0:0:0_99f/1
TTGATTCCGGAGTGGACACAGATATTATGGTAAAAGCAGGAGTGGGAAACATGGATCTAGATTGGAATCCAAGTGAGGAGGGCAGAGCCACCAATTCGTCAATGCACTGCGTCTGGGAAGCACACTCTAAGAAAGTATTAAGTCTTACAC
+
722542231412204404222/2315.4124523413234100116211223252.12732342333543212442222413455126212320322133502.22314225221222221723/52122272354543132/4122141
@chr13_105115139_1_1_0_0_0_4:0:0_0:0:0_9a0/1
TTTTGGTCGAGTTCTCCCTTTTGATGTGGGAATGTCTACAACCTCATTGTGTCTAGGAAGTAACTAAATTTTATTTTTTAAAATTTTACAGGCTGACAGGTGGAAGAGATTTGCCTTGTCTCAGATGAGACTTTGGACTATTGAGTCAAT
+
42124332212220032/34213/516.2232621413/36433565256412330341322023035134222255142122211323214224333312323223444232321.0243230322333/2.42142123153312205
@chr13_103416623_1_1_0_0_0_4:0:0_0:0:0_9a1/1
TGATGTATCCACAGCAGAAACGTTCATTTAGGAAAAGGTCACATCTGCTCTCCTCCATAGATTTACCACGCCTTGCAGGAAAATGTTCAGCCCCTTCAAGTTTGAGATTATAATCAAAGATCCATTCTGGCACCTCTTCTGGCAGGCCCT
+
34213122222043622013033522522234332132552342034114420402133231424246213822422154132215014234/22/235233130412122205425155332012424244431322431014213122
@chr13_91192060_1_1_0_0_0_2:0:0_0:0:0_9a2/1
AGAATAGCCACCCCAGCCTTTTTATAATTTCCATTTACTTGGCAGATTTTTCTCCTGCCCTTTACTTTGAGCCTTTGGGTGTCATTGCATGTGAGATGGGTCTCTTGAATACAGCATACATACCATTGGGTTTTGCTTCTTTATTCAACT
+
-234222246534342-2022322433322203225254342214425123212/3202532424444212232014125/2/422226142222224206503242223223/5420451223721422225332/46231462-1340
@chr13_43394672_1_0_1_0_0_1:0:0_0:0:0_9a3/1
TCCTCTCTGGAGTAAAGAACAGTTAGGAAAGAAGAACTGGCAGCCTAAAGGTGCCTCTGTAGCTGAGTATACTCCCAGGAAGTCTAGGCAGAGAACCAACATTAAACTCTGCTCCTCTCGGGGCCTGGTGAGAGCTATGGAATGACCCAG
+
231232323-/23224334364123225426222442311022424232442232412420/42332224325233/22/2563235363414232321/5232-411152424220312232533324240652231111143532044
@chr13_109460344_1_1_0_0_0_3:0:0_0:0:0_9a4/1
AGGGATAAAATTTCTGATTCTAATCAGAATTTTGAATTCTAATCAGAATCTAATTTTTTCTGCCTTGGTCATTACTGCTTCCCGGATGTGGAAAATAAATATCTAGATTCTCCTTATGAGGCAGGAAAAACTGATTTCATTTAGTCACCC
+
2052222244612/43110634422433331234133534514211252343.2250166341442322/22344224044221421222230124/0220244446/2+2413613212522122532242503040522322222420
@rand_0_0_0_0_1_1_0:0:0_0:0:0_320/1
CCCGCCCGCCGGCGGAATAGTCGATGACCGCCCGATGCTTCCTGTTCAGAACAAGAGTTTGCCTACAACATGACGGGCGCCCCATATCCGCCCGTCCACCTCCCGTAACGACATTATGATTGTATTAGCGCTACAACATATCTGTGTCCA
+
132322/24221513425424232524-2022432234222422222115132/202233226220.222510225324202113532123212223264322.31/2334223231834212223343/244642124/12232.2534
@chr13_53103973_1_0_1_0_0_2:0:0_0:0:0_9a6/1
GTTTTCCCACAGCCAAGAGGGTATTTATTTGAGCATATGCAAAATTTGAGTGACTTTAATCACGATTTTCTTTCTTTTTTTTTTTTTCTAGTTTGGTCTTTTTTTTTAAATTTTTTTTTATTATACTTTAAGTTTTAGCGTACATGTGCA
+
2724225363132432432623513136116203242.52422221264242442322642245/2214215222413514/23./26232/3366242223542/2332/212423512203443544103052040054421137422
@chr13_28442029_1_0_1_0_0_5:0:0_0:0:0_9a7/1
AATGAGGTAATACCTACAAAGCACTGAGAGAAATGACTGGGTAGGTACTATTAATACCTATGCACGAGTAAGTAAACTAAGATATTGGTAAGTTAAGTAACTCTCCAGATTCCAGGATCCAAGATCCAACTCTGAAGATTCACAGTTGGG
+
352123223235262251232/44330033/25201321/0/12224201/13242042022062432232543611610331314220222222221222253422232322225003322/3333204223233213/2224313221
@chr13_47848787_1_0_1_0_0_3:0:0_0:0:0_9a8/1
CTGAATGGAATGTTGAAATAAAGAAGGAGGCAAGTGTATGAAAAGACAATACGTTCTTTCATCCAGGTTCGTGTGTGTGTGTGTGTGTGCATCTCACATCTGAAACATACCTTCACAGCAACATCTTGACTAGTGTGTGACCAAACAACT
+
3430632022230512153.22252/2.22023244206333442221226404323302322455244/23254163525143262214311524032323353222/353312/2242203225220022232513542512232234
@chr13_109411075_1_1_0_0_0_4:0:0_0:0:0_9a9/1
ACATCAGGAATGTCCACTATTCTGTATCACGTATTTTTCCGAGTCTTCAAAATGTAACATTCTGATATTATAACATGCTTTTCGAATATGGCTTTTAGATGACATGATTCTTTTAGTTTAAATGTGTATGAACATCGTATTTTGTGGAGC
+
3242/2/420102502314135152254555123332/33534223222325226451222522256223332802132221642333.3221223221521233202231444/22434221532224224244246021004342062
@chr13_57963556_1_1_0_0_0_2:0:0_0:0:0_9aa/1
TTATAGGCACTGTTATTAAATGTATGTTAACTAAACCATTGCTGAGAATACAAAGATGTGATTCTCATCTCCAGAGTTTGATTAGATAGAAATACTTTGCATCGTTATATGTCTTCCACTTGTTTGCACTGCTTAATAGCTGTAGGGAAC
+
4445522102134222122342222151233232241543222434404630/402252202144532241243220253322222112224121242330351212230425253224524113125252322/213143424412142
@chr13_91412262_1_0_1_0_0_2:0:0_0:0:0_9ab/1
ACACACTGAAGCGTGTTGTCTTCTGTGTATGTCTAGGTCAAATCAATAACAATAGGTATTTATGATTTCCATTTGACAAATGTTTATCAAAGGCCAGGAAACACTGCTGAAAACGACTAACTTGATCCTGCTGTTATGGCATTTTAATCT
+
2152162235033.233344222335222633222211234/433423031502435224232413348202322325/020352222442025333044023122332512016730322322223025353323162332202324/3
@chr13_36943661_1_0_1_0_0_0:1:0_0:0:0_9ac/1
TCCAAAGCCAACGTACTTTCCCCCAAGAAAATACAGGAAGATCTCTCTGCCCAGGCTTGGAAATACATAAGGATCAGGTTTGCCATCCTCTACTTTAGGGTGACTTTAACATAATTTAATGCCCACTCACTGCTTTTCTCCTACAGGTAA
+
23014217542.//212361313202/64220-362222012334622/2122/22510024210424833211222/1/425202253324133312223.64254231427..2222223214242,/30323222230134243234
@chr13_19064909_1_1_0_0_0_4:0:0_0:0:0_9ad/1
CCTCCTCCCCAAATTCCCAAAAATGTGCAGTTAACACCTGCCTTTTCTCCATCCAACCAGGACCTTAATCTACAATACCAAATTCTGAATCTCGGTCTCGAGATTAGAGGAAAAAGAATAACTTTGATCTGAGGATTGCAAGTCCTTTTG
+
222+232062212532522343042112222012413136334214/3250412212102040242424320313422221259252/31406124222232/24222222243213340223242135242250622232172216/22
@chr13_43110713_1_1_0_0_0_2:0:0_0:0:0_9ae/1
ATAGCAAGCCCATGGCCTCACTTCTGCCAATAAATCTGTCCACCCTCACTACTGCCTCCCTGACTTTTTTGGCCAACATCCTACCTTATCTCAGCTCCAGCCCACTGTGACTTGACCCACTGATACCACAGCAAAAACACAGCCCTTCTC
+
02212243032202203155364212252322122522151544422752/2322335-3233/220.341322452122240322322402012301245/4222224222432223832202341535432123/2041320142231
@chr13_73235017_1_0_1_0_0_1:0:0_0:0:0_9af/1
CAAGACCAAGTCTCCTCTGCTCTCTGAGAACTGCAATAGGACAATCACTCTGGTGTGGTTCCAATATAAGAAAACACTAGGCTATATATTATATATTTTCAGAAACATTTTCCATTGTTTACTTTTTATTTGTATATAGTAATCTACTAC
+
2/5.4/22243333.3222543353323305004222321431322322142334/5043622002436243421442521423.34122316223223014123542234522432424314222243110353222122222341224
@chr13_96071238_1_0_1_0_0_3:0:0_0:0:0_9b0/1
AGTTCTGGGAGCCACTCCCCTCCCTCTGTTCCTTCCAGTCTTGGGGTAACTACCTGCAGGATGGTATTAACTCAAGGCACAGCACTATCTCACTCCGGTCCTCTACCCCAGTGGTTTTTAATTGAGAGCAATTTGGCAATATCTGGTGAC
+
2/5222234113323663254226643220432.33391074/3/26212-21233213225312054232410422343/1205222427232/224242234/322035-53411222312201322243/22445052245152335
@chr13_30721098_1_0_1_0_0_3:1:0_0:0:0_9b1/1
GCGTCCCTCTAGCTCAGTGGTTCTCAACCCGGGCCTCACATTGCCATCACCTAGGAAGCTTTAGAAAAGTACAGATACCTGAGTCCCACACCAGAAATTCTGCTGTCATCAGTCTAGGGCGTAGCTGAACATGGGTCTTTTTAAAATCCC
+
22220554132333122236323327132243232241223335333654223432530532222322025215232502323/24203/22/222232212.0632642352/325222612242311323324232233343236212
@chr13_70812230_1_0_1_0_0_3:0:0_0:0:0_9b2/1
ATGTTTTCCAACCCAATTTTCTAAGAAATGCTTGAGTAACAGGAATAATTTTATGTAGAATCCTTTAGACACAGATTTTTGCAAAAGCTGAAACAGATTGTAGAGACAGTAAACAGAAAAGAGGCAGCGGGGATGCAAATAAGTATACAT
+
2.22222271613/133224124262240023220511//22122212242153221433002325305231.13033224405430762241413333803201123232222532425332422222/22324240222223142213
@chr13_81062655_1_0_1_0_0_1:0:0_0:0:0_9b3/1
ATATTTTTTTTGTCTTTTCTACTGTTCCCTTTCTATTTTATACAACATGTCATGGTGGTTAAATTATGATTTTGTTCATAGGTTAGCATGTGAAGACACTAATATGAGGGAACTAGGAGAAAAAAATGAACATTACTTAAAGATTCTGGC
+
54.225553203232320204340325103004364220124213440202235224451452223143402523431/4403222144522212221222210132215244414262214264342521222551202042240/020
@chr13_51613860_1_0_1_0_0_3:0:0_0:0:0_9b4/1
AGGAGGAAAATGATGGTCACAAAGCTTCTATGCTTGATTCCCCAGGTGTGGAGATCTCTAACAAGCTTTTACATTCGAGTGTTGCATGAACTCAAACTTTCTGACTTAACAAGCATGGGTCTTCTTTGTCACTGGGAAACATGTGCTTCT
+
0324163224226225241333.2320224124822452352120542523232182226123225114132/213213242122552/5/22242522022/7/432423337223012123263320522/53553111222232212
@chr13_55158279_1_0_1_0_0_2:0:0_0:0:0_9b5/1
CAGCCTTTGTGAATGCCTTGAGCAATAGATTGTCTCAAGAGTGATGCTGCCTGACTTTTGAAGCCAGGTGAAAAAAGCTGCTGTGGCTTCTTCCTGAATCTCTCATATGGGATGCTTGTCCTTGGAACACAACCTATTGGTCTTGAAAAA
+
3/31135/2225524344342222232222133214222-53222022113642334323322/013232020223522224231122412523152244122/22222262232444626101/1511242214/216222/2313463
@chr13_55623368_1_1_0_0_0_2:0:0_0:0:0_9b6/1
ATTAGCCTGTGTTCCTATTCCATCATTCACAGTTTACAAACATGCTTTCGTGTTCCTTATCCTTCAAAGCAAAATATAACGCAAACATGAGAGTTATTTGGGAATAACTGCCTTTTTCTATCTCCATTTTCTTCATAATGAATGATATTC
+
31/00262255242632232522123632333024573023424242/32431234230022530222/1011230047337002222212322041223323204102212123/4622/10.02212312233226212403532323
@chr13_47776915_1_1_0_0_0_3:0:0_0:0:0_9b7/1
GTATAGTATAGTTGATGCCTTGATATCCAATTTTAGGTCTGACGTAAGGTGTTTGAAACTCAGTCCTACCCTGTCACCTTTAGGCTAGCTAAAACCTTCCCTCCCCGACTGTTTGTTTGTAATATGGCATGCTTTTTCCTCGTTGCACTG
+
/14221430244241335313221422222222563224223413201420573146412203323226633253224454231222.25552262234223226122223323214222004242451235121165303322232325
@chr13_76109372_1_1_0_0_0_3:0:0_0:0:0_9b8/1
CCTTTTGCAATGTGAGTTAGACCAGGTATCTCCGCTACTCAGAGCTTTTTAAGAGATTCTTGTCACACCGGAAAAAAGTCGTAGGTCTTTACTGTGGCCTACAGGGCCCTTCGAAGATGGATTCCTCATCTCTTACCACTCTTCCTAGCT
+
32324154124312230/32223422402453463334323322222/3543243322/535/125.22244224200622034834322616212252451255224234/1104203242012433022222502422312212334/
@chr13_87950979_1_0_1_0_0_2:0:0_0:0:0_9b9/1
AAACTGCCTCCAGTGTAGAAATCAATTGACTGGTCATGATTCTCTGTTTAAAATTCAGGTTAGACTTTTTTTCCTTTCACCCAGATCTTTTCTGCTTACACCGATAGAGTAAGAATTTAGTACGCTTTCTAACTACTTCACTTTCAGGAA
+
236254322100/34434332332402032146541222320224137421011531221222523226424323251222023101250/21.62032234314121331220142762533221/24/33202430342222202312
@chr13_80426005_1_1_0_0_0_7:0:0_0:0:0_9ba/1
ATGGAGACAACCCTAGATGCTATCTAACACAATCTGTTCTCCAACACTGATGTCGTTCTGCCCATACACAGACACTTCTCTTGACAGGAAGCTAACTGCTCTACAAGACAAGACTTCCCACTCGTAGAGATTCCAATGTTCGATCACGTG
+
4312210294312222526026-2224/2202439202723112204122226251254444/13230213241122423213124131222222122133023333/3222312214/7433111232124332352552223-22225
@chr13_49634565_1_0_1_0_0_0:0:0_0:0:0_9bb/1
AAGTCAGGAGTTCGAGACCAGCCTGGCCAACATGGTGAAACCCCATCTCCATTAAAAATATAAAAATTAGCCAGGTGTGGTGGCATATGCCAGTGGTCCCAGCTACTCGGGAGGCTGAAGCAAGAGAATCGCTTGAACCCAGGAGGCGGA
+
220242401020324422536/201123222561236242422303416422022120322.2272312142251503412322236324/0351123034222544264022415211313433131220245132012-131223234
@chr13_105719663_1_0_1_0_0_2:1:0_0:0:0_9bc/1
GTCTGCCATTCCTATTTCTAGTTTGTCAATGTTTTCAGTTATGAATAAGTGTTGGATTTTGTCAAATGCTTTTTCCATATCTATGGAAATAATCATGTGAATTTTATCAGTGTATTAATTTTTTTTTTTTTTTTCGAGATGGAGTCTCTC
+
13/42522240102.22453321420225543222224112252103111350/2105425242523222511225/334222373004402260153240222025266/4022/1143322122222/232141/2212621223222
@chr13_40099529_1_0_1_0_0_3:0:0_0:0:0_9bd/1
TTTCATAAAAATATCTTCTGTCGTAATATCGTATTACTGGAAAGATATTATCTAACTTGGCAATAAATCTCTCTGCATTTAATATTATTTTAAGACTTCATGTGGGTGGTAATAAATGTAACGTCACTCACTAATTTAAGCTCAACTGCT
+
324544/042/0532255202421.42224.227223200722502-22215433//225222132/324224.33822,0222/3030242734342432223232324312442215222262323132213/225522041222201
@rand_0_0_0_0_1_1_0:0:0_0:0:0_321/1
CTGAGAGTTGTTCGCAGACCACGTTTGGGGTACAATTTTGGCCAAAGCATGTTATGTTTGTACCAGAATTGCGTTTGTGGAGCAGTTCTGACTATTCCGAAAGAGTGACTCGCCAGTTATCGTGTCGGTAAGAACTCGGCACATTAAGAT
+
424/20343/4222252235524222123254.24522125222325202335/2231212250202320324/2235206241042520442471412132314223256223.2021222021721232522522270.222353322
@chr13_103904175_1_1_0_0_0_5:0:0_0:0:0_9bf/1
AAACCAAAAGAGCACCCTGTAACACCAGCCCACTGGGGCTTCAGCTGTAAACATTCAGTCCTAGACACTGCCATGGTGTTGAAGCCCCACAGCATAGGCATCTATATGCTTCCCTAGAGGTTTGAGCAGTAGGGCACTGTAGAAGTGAGC
+
431.2231054533.33215422332121324222202223222231345425310043212402220342/234124202.522231223222222035521222343122220224242511/324114145522/62202233335/
@rand_0_0_0_0_1_1_0:0:0_0:0:0_322/1
AAACGACTCGCGCTACGCCTTCTAGATACAAGCACCCGCCCACCTGGCGTGCTACCTTGCTGTGTCGTATCGTATGGCTCTAATATGGTTTCACTGGACTAGTGAATTGCTGGCTGTATAACCATTTAGGTACCCAAAGTGTCCCAGTAA
+
05/042350051221211326231102310423224-23234202223512/22322121432422232234122033/22312323422162100342212305103324224413021103220123222241355213442372303
@chr13_57536359_1_1_0_0_0_4:0:0_0:0:0_9c1/1
AGTAACTTTCACAGACTTTGAAATAGGCGATTAGATACTTCAAGTTTTCCTACCAAAATACTCAAAACTTTATTTCACTTCAGATAACGTTTTTTAGATAATTTCTTTGTGTTGATTTTTTTTGTCGTGACCTACTACTACAGATATGAA
+
22063224232153232222562423204222/232/252211153245444213221254313/15235123042320422222322221122764105/6210224222143213226242251055324022306623224223.41
@chr13_21330322_1_0_1_0_0_0:0:0_0:0:0_9c2/1
TTCCAGTTGCAAAGTGTTGAAGATACACCTATTATCAAGGGGTAGTCACAGACAAACTTCAAGCCTTTTCTGTTTCCCAACTATTTCCTTTAAAAAAAAAAATTATAGGTTCCAGGTCATGTTAGGAGTTTCCTTCAACTCATTTTTTTC
+
2220245350342022222043144433204225422224164234043321223/141/202322323212223/23202224222242202461223./2522005222443040431.323114223052223223/2224223261
@chr13_85170308_1_0_1_0_0_0:1:0_0:0:0_9c3/1
CCATGAGCCAATTAAACCTCTTTTCTTTATAAATTACACAGTCTCAGGTAGTTCTTTATAGTAGTGTGAGAACAGACTAATATACACTAATTGGAGAGTATCAACAATTAAGAGTAGAAGCAATAGCCAACACCGTGGACATCTACATTG
+
230-223224223611202/4231222222434304538653425423420363020244233132422242541421262531234360122422534854222322503242202400233003105130303122203222/03221
@chr13_101782330_1_0_1_0_0_3:0:0_0:0:0_9c4/1
CTCTTCCTGTGTTAGTTTGCTGAGAATGATGGTTTCCAGCTTCATCCGTGTCCCTGCAAAGGACATGAGCTCATTCTTTTATATGGCTGCATAGTATGCCATGGTGTATACGTGCCACGTTTTCTTTAGGATTTTTAGTTTTACCTAAGC
+
2041022334326316243272122/3315352526222232121322342122025/2231422311223022122522123461212-6132126166111330/24123232:2422342250224233222321411421332233
@chr13_80208461_1_1_0_0_0_4:0:0_0:0:0_9c5/1
TTCAACTAGAGAATCCCTAGTTCCTCTTACTGGAGAATAATAGTATTTGGAAACAAATATTTGAATCCTAGGCTTACTTTTCTGTGGTGCCATTGCCCCTATGCATTCTGAACATGTACAGATTAGAAACATATGCTTGTGTACTGACTC
+
422015203324/7002222222303353222242622//421354140263253111234262212533341621122222122323325//24313202302235222222142224522341124224223753122/4222350/3
@chr13_89414546_1_0_1_0_0_2:0:0_0:0:0_9c6/1
TTCAGTAATGATAAAACTCTGGTCTCCTGCACAGCTGGCTCTGAGTGAATTAATCTTTCTCTATTGAAAGTCCCCTGTCTTGATTAATCAGCTCTGTCTAGGCAGCGGGCAAAGTGAATCCACTAGGTGACAATTCTGGGTCACAGGGCA
+
32320426221204523521424224212322333002222422623262442232202135222202232112222/121422425330432/2422223.2/34034242202411023./3203.230023143162224324/132
@chr13_21943042_1_1_0_0_0_2:0:0_0:0:0_9c7/1
AACATTTAGATTGAAGGGGAACGTGCAGATTTGTTACATAGGTACATTGTGTTGGTCCTGAGGTTTGGGGTACAGTTGATCCCATTGCCCAGGTAGTGAGCATAGTACATGATAGACCTCCTGTCTACTGTTGCCATCTTTATGTCCATG
+
5253152231322525223522312223234320622430232342222.4231430521433322221122310244532122321172301-22331233/222111/6/52254024222230414/33423442222252024213
@chr13_85395877_1_0_1_0_0_2:0:0_0:0:0_9c8/1
AATGCCACATGTAGAAACTCCCTGTGGTGAGAACAAGTATATATTGATCTTTGCATGGAATTTTGTATATTAAAAAATCTCACCTTTCTAATGCATTTTTCCTATCTGAATTTAAAATAGTTCATGTAATTATTCCTATATATGCACTAA
+
43323552220424116216261423232025522022214220114222444143-2122503/34122232382525233232/322242201235.400342214/24222243102263211234452432304224524215122
@chr13_53604187_1_0_1_0_0_1:0:0_0:0:0_9c9/1
GATCTTTCCTCACAGGTCAGGTAGCTGCTTACATTATCATGCTTGAATGGAAGGGCACATGGGAGAAGGGGGAGGAAAAGACTTTTATTTGTTTTATTTTGACCATCAGAAATTACAGATAATAAAAATGTGATAATTAACAAATGATTT
+
15.21203.54224/2401334212346231321/42252440265121122-3464345133222312055406542342322132252322135242222223603261310321223251322524131/35256421462354203
@chr13_103230642_1_0_1_0_0_4:0:0_0:0:0_9ca/1
CGTTAGATATCAGAATTGCAAATTCAAGCAATGATGAGGTTTCATTTTAGACTAATCAGACAGGAATAACTTAGAAAACTGGATAATTCCACTGCTAGCAGAGAGACAGAGATAGGGCTGCCTGTGGTGCTGGTGAGCCTTGGCCCGATT
+
/45230031141323533222545422/442222526245212129322232322132222632224130352125130125341221220112522102123425343/32351527322/5222322210232/22348221323431
@chr13_45524989_1_1_0_0_0_2:0:0_0:0:0_9cb/1
CCATTTCCTACTGGCATGCTTTGGTTTCCCCTAGTCTGACTTGGTGAACATTAAATGCTTAGTCTTGAAACATTTTATATTGGTTTTAGGTTGAGTTTGTTAATTAAATAGACAAATTACTTATTGTCTTCAGTGAGGCCTTATTTTTAT
+
6324144334/4445321246304252232322232526.13321-3/22234122212327441323/11534224132421422/.7224242222221/+24231056545223123/4244402232251.53123222/503230
@chr13_93508295_1_0_1_0_0_3:0:0_0:0:0_9cc/1
CAAAAACACAATAAAATAAGAAAACAGCAGGCCAGTACCCCTGATGAAAATAGATGCAAATATCCTCAGCAAAATAGCAAACTGGATTCAGCAGCACAAAAAAATTTAACTCATCATAATCATATGGGTTTTATTCCTGGGATGCAAGGT
+
,222265333232204535022134546222300312112125222141002241202502133253642551532/333252332322221163421334202333235232222/3/122302162402341526.4415/2433712
@chr13_111760403_1_0_1_0_0_2:0:0_0:0:0_9cd/1
TGGTGAAGTCCAAATAATGTCTATAGTTTAATTAATAGTATTGTACCCACATCAATTTCCTTATTTTGAAAGCATACTCTGGTTATGTGAGACATTATCATCAAAGGAGCTGGGTGAAGGGCACATGGGAACTCCCTTACTTTTTGAAAC
+
4322+235232.342352224223545/12226745222.23242/052222327033/223324652121.312434241013724213120715133442252214402211053623207224222042304410336222621412
@chr13_39059029_1_0_1_0_0_4:0:0_0:0:0_9ce/1
AGTAAAATAAGCCATCCACAAAAGGGCAAATAGTACATGACTCCATTTATATGAAGTATCTAAAATAGTCAAACTCAAAGGAAAAGGGTATAATGGTGGTCGCCGGGGGTTTGGGGTAAGGGGGTAATGGGGCATTGCTGTTAAATGGGT
+
022421321242354411023234.24.24234323023-3412122430620221420253121113222112213430/202/3261502422013205/0260122002251224204421141711/2122322/0353132523,
@chr13_21172564_1_1_0_0_0_4:0:0_0:0:0_9cf/1
AAAATCCGATAACAAAGTTAGCTACTTATATCAAGATACTCAGCCAATTATGAAATTAAGTGAACAAAAGAATTATCTTGCATTACAAAGGAATATTAAGAAAAGAAGACCTGTCCTCTAAATTTCACCTTAATTTTCTATGTATTCTAT
+
312223335560442./2134/2113121142444211542.512002/331047434522042.433.232201427522326122222/262233324432242325110512.35243311232.332163262/2220002/2618
@chr13_85513800_1_0_1_0_0_6:0:0_0:0:0_9d0/1
TAAGTAAATGGAAAATATGGCATGTACATGATGAAAGATAGCTTTCTCTTCACTGGTTAAAATGTTGACAAGACAAATGTTCACTCCGTATGTGTGACCTGATGCTGTACATGCTTGCTCACATTTGTACTTTTAAAGACGTCGTTATAT
+
2232354222343335422732313754231245407743334432342253225465222314112/2/52442243422312412332522/24442223222242136420014:32225222223333427622255252234320
@chr13_84510341_1_1_0_0_0_2:0:0_0:0:0_9d1/1
AAACAGTACAGGTCTGTAGCAGATCGATTCTTGCCTCCTCCTCGAAGGAAAGAGTCCATTTGAGGGGTATAAGAAAGAGTGAGAGACTGTGGCAAGTTTTTTAGAAGGAGTGAGAGTTTATTAAAAAATTTTAGAGCAGGAATGAAAGTA
+
234522224/203223242341033456262233220222127262314222/232422304223622242222260225/213323401235354232400322423143262334212221/152210033132324433154/2533
@chr13_93154165_1_0_1_0_0_2:0:0_0:0:0_9d2/1
CAGAATCTGTTGCTGTCAGAATTGCTCTGAAAGAATTGCCAAAGGGAATTCTTCATAGAAAAAGATACTAGAAAGAAACTTGCAATATCACAAACGAAAGAAGAGCGACAAAAATGGCAACTACTGGGGTAAATAGACTTGTTCTCATGA
+
225545242265332534022452/4320232424232223444/3360/210203/2/2233321044/2320425332222332214402152051162232210223113225.12352222203103203/430421251302204
@chr13_63197989_1_1_0_0_0_7:0:0_0:0:0_9d3/1
ACCAGGGAGGTTACCCAAGATCCACTGTTTATGTTTGTCATGTAGCTTCATTAGATAAGTATAATTGACTAAATTAATAGATGTGGTTAAAGTGAATCTCAATCCTCCCTTTTCTCCATAGAGCTCAGGTTGATATCATATGACTTGAAG
+
2214433012201525402122162543422452407/42.4332.22220225322022332.3145142422422231/3422345422224572433235110/22132221522325332114261522154.3230233305212
@rand_0_0_0_0_1_1_0:0:0_0:0:0_323/1
TTAGCAATCACCTGACCGGTACCCATACGATGAATGGTCTGCCGCTCGGCGCGCGCTCACATCAAAGAATACGGCGGCACTCGTCTTAGTCGAATCCTTTGTAGAATCAGGCGGGCCGCAACAACGCTTGGATACCTCCCTAGCACCACT
+
123223242122032322333320/3403334443343223321345432132125402355.222/32421222223312212046335222212122100/03420131222222224/22324723432310320322122540342
@chr13_84220542_1_1_0_0_0_4:0:0_0:0:0_9d5/1
GGCAGCAAAACAAAAGATAACATATAAGGGAGTTTCAATATGAGTAGCTGATGATTTCTTAGCCAAAGCCTTTTAGGCTTGGAGATAGTGGAATAATATATTCAGAAGTGCTGAAGGTAAATACCAACCAAGAATATTATACTCTTCAGA
+
01332/22131-301422424212231221235110122220534-2322224131302262323241021552425243355326541252123232//263-3233316204232332224235243221523234231425000431
@chr13_70013581_1_0_1_0_0_1:0:0_0:0:0_9d6/1
TATTCATGTTTAGTTATTGTATTATCACTACCAAACATTTTTTGAGATATTTCATTGCCATACATGTTTCAATTCAGGCAAAAGTCAAGTCTGCATTCTTTCCTTTTAAATGTATTCCTATTTAACCCTATTCACAATATTTTATAACTT
+
43222514224133512322251/523213002133421103321202312/54622222322224434322412/33/423352253222322723462232343202225/0434242534243225272210513262201241223
@chr13_63583770_1_0_1_0_0_5:0:0_0:0:0_9d7/1
TGAGGTACAGTCAGTGGGCATGTCTTTCCACGCAAAAAGAGTGAAATTGACAAAAACAAAGAGGCTACTGGCCCCATGCAACTCCAAAACCGAGCAGTGCAGTCATTATATCTTAAAGCTCCAAAAAAATCTTCCTTGATTCCATGTCTC
+
34203422412243221202222033150232221243303222330023262316534131231352211144221244233635273/442442241252244003330232/0331227313/321124622224336412/22332
@chr13_67055333_1_0_1_0_0_2:0:0_0:0:0_9d8/1
GCAAATGACGGGTTGATGGATGCAGCAAACCACCATTGCACGTGTTTACCTATGTAACAAACTTGCACGTTCTGTACATGTACCCCAGAACTTAATGTATTAAAAAAAAAAAAAAAGAAAGTGCCATGGCCACCTCAACCTTCAGCACTC
+
14024.64633122241501236221011340222131121214446310211731020200564524412422040221231362323.622343212222/00663063033031/5/52322342122512223202322215-424
@chr13_98030260_1_0_1_0_0_4:0:0_0:0:0_9d9/1
CTGGAGGCACAGAGGTGTCCGTAGAGAGTCATTTACTCTCAGCACACTGATCTAAGAATTATTTATAAACACTGTGCCTTTCCAACATATTCGCATTTTGTGGCTTAGACCAGGAAATGAAAATAATTGAAATATTACTATATAATATTA
+
23.235/23613223232321024426033312226220120414230222520242454533223612330235253225/2311202121/220235545630331132142032246555034213553342444322222223242
@chr13_101853538_1_0_1_0_0_3:0:0_0:0:0_9da/1
ATACAATTTGCAAACCATAAAGTTCATCTTTTAAAGTGTACGATTAAGTGGGTTTTAGTTTATTCACATGGTTGTGCAGCCATTACCACTATCTAATTTAAGAACATTCTCTTTATGCCCAAAAGAAGCTACATACTTGTTAGCTGTCAT
+
20012312432744255134222522333244222121132224222311453223223216141323321322124243234254114224553353123141212202334423021141222220/234332052223226223545
@chr13_72691002_1_0_1_0_0_1:0:0_0:0:0_9db/1
GCCATAAAAAATGATGAGTTCATGTCCTTTGTAGGGACATGGATGAAATTGGAAATCATCATCCTCAGTAAACTATCGCAAGGACAAAAAACCAAACACTGCATGTTCTTACTCATAGTTGGGAATTGAACAATGAGAACACATGGACAT
+
2.22222/2/2422/22232/31042035123412410266112313232242134521443332232231431323234122126226322322238202322221265223324/11542301401433322223.252522325300
@chr13_109470366_1_0_1_0_0_3:0:0_0:0:0_9dc/1
GCAACCTTAAATGTCTATATTGTAAAAGACAAGTTTGCAAAATAATGTTACAACTTACAAAGTTTTTAAGACGTTAGTAAAACAGGCCAGGCTCGGTGGCTCACGCGTGTAATCTCAGCACTTTGGGAGACTAAGTCGGGCTGATCACTT
+
051245936322223202122452.33//24106220244222/5/0121124230462223526264422221044012222536222222423/20/1201/22/4311.30323622225234323124222423232335221225
@chr13_51535783_1_1_0_0_0_3:0:0_0:0:0_9dd/1
ATACATGGATAGATTTAGAAATGTTGATACGAGTATATAGTGTATACATGTGTGTGTACATGTTGTACACACACACACATTTCCTAGCTTTGGCTCCTAAGCAATGACATACCAATATCAATGAGCATACCTACTGCCTAGAACTTGGTT
+
536443325223322633/632022232/22/33212022120261242/284433623341131622222222112246425003/2222120222641534062352202432222422042254252134213226322243322/6
@chr13_47915175_1_1_0_0_0_3:0:0_0:0:0_9de/1
CATAATGTCCATCTTTGTCTTTTTTAACTGCTGGTGTTTTAAAATTTGGTTTGTGTGGTGTAAGAATAGCTACTCTTGCTCACTTTTGGTGCCCATTTGCATGAAATATGTTTTCCCACCCCTTTAACTTAAGTTTATGTGAGTCCTTAT
+
14321234225110241463223406423/032102523222221/217423743220/5320323522261/110444554211364441402322032456/22343333322341242350331412222222242/3422522331
@chr13_23154851_1_0_1_0_0_4:0:0_0:0:0_9df/1
ATGACGAGTTAGTGGGTGCAGCGAACCAGCATGGCACATGTATACATATGTAACTAACCTTCACATTGTGCACATGTACCCTAATACTTAAAGTATAATAATAAAAAATAAGAATAAAAAATAAAAATAAAAAAAGAAAGTTATCAAAAT
+
521223122232/132011202/3331222226331210323/2712420423222012260222332322314013321433103412242233202/21222052223822120422221/121335032212223123100644313
@chr13_71045244_1_0_1_0_0_2:0:0_0:0:0_9e0/1
ACTATGGCTAGCCACTGTGCTAAGATATGCTGGATATACATTGGTGAACAGACATAATTCATGCAATTGGAATTAAGAGAAAAGTGAAAGCAGATGGTACATAATCATATCATTAAATCTTTAATTACAACTTGTGATAAATGACAGTAA
+
23122220321342418211322002263220512422122322035312041/42034022421225240225232712224/3222323123422/424241320510351135222/3722212100/1224320340111331101
@chr13_111697196_1_1_0_0_0_2:0:0_0:0:0_9e1/1
GTGTAACAGAGCCCACGTTTGTTCATAGAGGGGGCCCCGGGAGTGTAACAGAGCCCACGTTTGTTCATAGAGGGGGCCCCGGGAGTGTGACAGAGCCCACGTTTGTTCATAGAGGGGCCCCCTGCCGAGGAGGCAGACTGTGCCCCTGCC
+
02441461233203323422220433036222802112122521056//3/2243124342412335242573442.2236221332550322422148067221021522322424222223342/23212254222232231223132
@chr13_26863571_1_1_0_0_0_2:0:0_0:0:0_9e2/1
GCGAGACTCAGTCTCAAAAAACAAACAAACAAGCAAATTTCAAGATGGCTAGATATAAGATCTATGTACAAAAACCAACTGTATCCTTCAAATACTAGCAACAAACACATAGAAAATTAAAGTAACAAACAATCTAAATTTTCAGTAGGA
+
231-4303631102242303/43204405433231025211213563333122434112322253322233/3122421203402120243223254/312432/1330226320211222320312224141224/2331422222.02
@chr13_36003574_1_1_0_0_0_2:0:0_0:0:0_9e3/1
TGGCTAAGGACCCCAGGACCTAAGGAACAACATATTGATGAGTTGTTTTTGTTTCATATATCCCACACTGGGAGGCAAAGAGGCCAACAGCCCAGATATACCAATGAGTACAAACAAACAAACAAAAAGCCCCAGCAAAAGCCTGCTCCC
+
23422130223323122026/.205322/4321321/434271052144230532342/312-2032/4252252-21232233221/264450222225323322230143312251020422332112512525622/3214618232
@rand_0_0_0_0_1_1_0:0:0_0:0:0_324/1
CAGCTGTATGCTCCGGCTCTAGTCGTAAGGCCCGTAGTCCTTGACCTTATTGCGGAGTTCTATCCGCATGGTGGGTATTGAGTTAGTAATGCAACCAGATGGGGATGGACGCACGCTTCCCTATCTGCTTTGGTAGGCCGATGACCTACA
+
3315,3212220212144522242535225224120523221026224/1544650524221354302-26214353410332401125223243443442321/541435242320331261.13214125143262542202222443
@chr13_62224357_1_1_0_0_0_2:0:0_0:0:0_9e5/1
AGGATCAGAATGAAATGCTGAACTTAATGAACATCTTAGTATTCAGGCTACCCTTGCTGCCTATTATATAGATTTAATGTATAATACATATATATAGTAGATCTTTATTTTTATGGTTTTTTTGCATTACATGTTATAATTTTCATTAAG
+
332322221343222632233264424222222116233432/3/0633322312240222403103122353211342353453444445211402202563361242212221223025422124.24042022/5022252220421
@chr13_39380198_1_0_1_0_0_4:0:0_0:0:0_9e6/1
CTTTTAACAAACACATGAGTGGTAGAGGGTAGGAAAAAAATGAACATTGTGAGGGTGAGTGAGCCATTCACTAAATACAAGTAGGAGGGTCCAGAGAAGAGATACTTCTCCATGTTTCTCTTGTGGGAGGACTTGTGGCCCCATGAATCC
+
27122211-222235233040122000223222222162124246122232311373124125642332203/132/121332/2145151232325221323420525132122502322042523424323825221,2211331141
@chr13_80070087_1_0_1_0_0_4:0:0_0:0:0_9e7/1
ACCACAAAGGTCCATTCACTCTCCAGCCCCTTCTAATTTCAGTGTGATAGTTGTCATATGTATTATGTTGGGAATCCCACCAGATAATGTTATCATTTTGGTCTTAAATCATAACACTTTAAAAAACATAAGAGAAAAAATTAATCTTTT
+
1222642042532/31/0273226322423207214434324.321233544265522255521306222431452123233433273531223322242222014620120122.12332342322022422.4/22142201333112
@chr13_100828426_1_0_1_0_0_5:0:0_0:0:0_9e8/1
AGATCGGTAAAGAATAACTGTGGAGGCTGTGGTCAGTGTAGTTGGGGATAGAGACAGGACTCTGAAATTGTGGTGGTTGGGAAAATCCAGAAATTTTCTTTTTGTAGAAAAACTTTAGATATTAAAATGAAGCATTTTTGGAACTTGGGA
+
2153163/12441623402353257616/562652041/3.612122241451322224234220323433.4220/3302232242211023042225242131221322030223332223214322332204252474141323142
@chr13_32696370_1_0_1_0_0_3:0:0_0:0:0_9e9/1
GAAGATCGAGACCATCCTCGCTAACACAGTGAAACCCTGTCTCTACTAGAAATACAAAAAACTAGCTGGGCATGGTGGTAGGCGCCTATAGTCCCAGCTACTCGGGAGGCTGAGGCGGGATAATGGTGTGAACCCGGGAGGCGGAGCTTG
+
232224222224-3334144242343222/325/2133053233230524414420352323222033233431233412225552-.2322233302211/3332224/5023/2724412143350432421216231/422252211
@chr13_111766942_1_1_0_0_0_1:0:0_0:0:0_9ea/1
CTGCTCTAGACGGACGGTGACGCTTCAGACCCTGCCGGGGGAAGGTCAAGGAAACGGCGTGGCCTGAAGTGGGGCTGTGCAGAGGGCCAGGCCGGGCCGGGCCGGGCGCCTGGCTGCGTCTCGGGGACGCCGAAGATCTGGGCTGTGAAA
+
221234065151/3132420/143115236402502303432422321122-2/322201414323422222402533422343222/30221054322215/42572222428345324024621241122051222232052226450
@chr13_96836393_1_0_1_0_0_1:0:0_0:0:0_9eb/1
TGCAATGAGCCAAGATCGCACCACTGCCATCCAGCCTGGCAATAGAGCGAGACTCTGTCTCCAAAAAAAAAAAAACAAAAAAAAGAGAGAGAGAGAGAAATAGAATAGTTAAGATGGTAAGATTTATCTATGTGTATTTTACCACAATTA
+
5022353251322225223422427/4210426221220150222232/0223124305151022211502450212512033121/2366220126342223312202320343124112/3220122143323242241232022222
@chr13_74894720_1_0_1_0_0_2:1:0_0:0:0_9ec/1
GTTTCTGAACTATCTCTCCTGGACGTTTTGCATTCTTATACCAATGCTTATACCAAAGCTTAATTACTATAGCTTTGCTAGAAACCTTGTAAGTCTTCCACCTTTGTTCTTCTTTAAGCTTGTCTTAGTTATTCTTTGTCATTTAGAAAA
+
0225243131021.30122324235226/2226142223322231213031.1236353125524300344124522254522322423437352230313110822213222//34220/3343/231312262332114322311123
@chr13_79018129_1_0_1_0_0_1:0:0_0:0:0_9ed/1
GGCTTTCAGGGCTTCACATAGAAGGAGAAGCTTTAAATGATGAGTAGACAGAAAAATGGACTTTTCAGGGAGTTCCAAGGAAGGGCACAAGGATGCTGAGGCTGAACTTAAAAGGACATGCTTTGGCAGGATGCAGTGGCTCCCTCTGGT
+
35225127311324.1422503133422312536232412422532402724442321202540401.543125225432232642215630402223112/22232033222252462024122/221234232225273242243223
@chr13_68555763_1_0_1_0_0_3:0:0_0:0:0_9ee/1
GAACCGGGAGAGGTTCAGAGAGCTCTATCCTGCAATATGGGCAGGGAGGATTTAGAGACAGAGAAGAAAGTAATGTACAGAAATAACTTGATTGATTATAGCTGGGTGTTTGCTTTATTTGGGCATGGTCTGGTGAGGCATTTGCCTTAT
+
32222035341122523651321332422235223225043/321.3422232/25233222225533222413345223203234224134322048031522312424522341012322212231022242.313215204152135
@chr13_68068599_1_0_1_0_0_7:1:0_0:0:0_9ef/1
TGTCCGGCAATGCCAGAGCATGCCGATTAGTAGGAAGGAAGTTACTTCCAAGGTGCTGAGCATGTACAGATCTCTACCACTTCTATCAGTAAATTTTACAGTATTTCAGGTGACCACTGACAATATCTTAAAAAAAAAAAAAGTGCACTT
+
10343242322420426433312/233220220240222/062322323/20442403/2342052222/22324235123300315242423711223631352133146422323/22313422122411250242220211201722
@chr13_91739226_1_1_0_0_0_4:0:0_0:0:0_9f0/1
AGATTTGACCTTTGACTTCATTTCCTATTTATCTCATAATGCCTGAGTTTTTATGGCCTTCTCATTATAAAACATTTTCTTTGGCCACATACATTGCTTTCTTTTTTCTTAAGATTAAATAGGTTATTTCTTATAATTACATAGTGTATG
+
43231126453421224202252313422202622114122022120220243202243222441254141222220352302222312220231323322322055232641233236203622132,32252464422242012/403
@chr13_19438825_1_1_0_0_0_1:0:0_0:0:0_9f1/1
CTAAATCCCGGTTTAGAATTATGAAATAAGATATTCAATCATTTTTAACAATATTTTCTTACCTAAGCATGCAATTAAATTTATTTATTTTATATATTTCATATACTTCAATTTGAGAAATATAATGACCACATGCTGTCACTTTGGTCT
+
320212/102122324650342612240/324323106004124265/33322/44324244042362422223223/32222511526100256211/32243223320223/2324022/.4/6325421226055334252324122
@chr13_62931729_1_0_1_0_0_2:0:0_0:0:0_9f2/1
TAAATTTGAGTGGTGGTCAGGCCACAAGGATTGCAGTCACTTGGCAAGCCCTGGTGGTGTGCTGGTCTCCGAAGCAATGGATTTGGGATGTGAATCAGTGCAACACCAGCTGTAAAGGCCACGAGAGTGCTTGTGTCACCCCCCCCCCCG
+
5142534423227221302125/342354223210212042022203663132021642212302432000223253232124632322222022532434222224314/02322222224235214342112263142/431100212
@chr13_40440242_1_1_0_0_0_2:0:0_0:0:0_9f3/1
TTACTATATATAGAATTCCAAGCTACAGATAAAGAGACTAAAATAAGCTCATCTGGGCTTATAATGTACAATGGTAATCAATCTGAGTTTATGAGTTTCCAGAAAAACAAGTTATACTATATCAGAAGTAGTTGGAAAACCCTCTATGTA
+
220236421253315032.032025212225.2116522332412-23204322422424425223014/65121332535/23222323544453122622204220/42421422243252226452253302152327021213142
@chr13_91007074_1_0_1_0_0_2:0:0_0:0:0_9f4/1
AAAGAAATACTTTCTCAGCCAAACAAAAATTGAGGGCATTTTTCCAGTAGACAATAAGAAATGTTAAAATAACTTCTTTGGACAGAAGGCAAATAATATAGGCCAGAAACTCAAATCTACATCAAGAAGTCAAGAGTATCAGAGAGTGAA
+
2323057412.4202252220316331523202.2311,22322232421225/12352224203223532246525203246522212223402114522122/8222253312123/2204032322145434322012630223222
@chr13_26693635_1_1_0_0_0_5:0:0_0:0:0_9f5/1
GGTCTGAACCCAGGAAGAGGGAGAGGGTCTTGACATTTTTTGATGTTCATATAATAAGCAAGGTAGTTTGTACTGATATTATGAGCAAAGCACTGAATTTATGAGCATGAGTGAATTTAAACATTATACAAGAAGTTTTACTATGTAGAA
+
2232222322015313213432222/2523223312274232531273117221/2541250523352212232014343132426510/0381343.3522242132341520511224.2122214240221113126922/334420
@chr13_41016705_1_1_0_0_0_1:0:0_0:0:0_9f6/1
TCTCCCATTGTTAACTGGTCCCTGAATGCAGCAGCTGGAGGCATAAACTGCCTTTTTTTTTTTTTTCCCGACAAAAGGCATCTTAACACGGGCTTTGCTGCTTGAGTTTGCATTCTTCCCATGGTGTGGGTTACATCAACAAATTCTAAC
+
32431232351/24331124244221622432250322/262232322222034322634522643042348/421221227222144113213435222415641271002442222527131222422222/2134222313225535
@chr13_71564689_1_0_1_0_0_2:0:0_0:0:0_9f7/1
AAGTTCATGTATACACTTTATACTTCAATAAATATACACATACTATATTGGAGAGGTGTAATCTAAAAGTGTAGAGACAAATTTACAATACCTAAACCTAATTTGGAAATATATAAATTTCTCATTTTCAAGCAAACATTTTCAGACCGT
+
2322202422110.220240351333503.44222003421112455223722533202222221323220322322215312343225.241211234223452515213/22113212631210/433223253222222.2122432
@chr13_41453835_1_1_0_0_0_4:0:1_0:0:0_9f8/1
CAGAGTAGACAAGAGAGGATGTGAAGCTGTGGGAGAAACCCCTCCCCTGGTGGCTCATTCCTGGCCTAAGACTGGAATACAAAATGCCCCTAAGGGAGCAGCGATATACTGGGGTAGACGAGGATGGGCATATGCTAGAAAGGAGTGCCT
+
222332223/1221/12224342650335724634522.4311/4/65117225342461450522241332003213633533322311242622235327212223220122533374264120152422123223131312153222
@chr13_80595507_1_0_1_0_0_4:2:0_0:0:0_9f9/1
ACTGCTATTAATATCTTGCAGAATATTGTCCATAATCTTTTATCTGGTTTCCATATATCCTTACATATTATTGAATTTTTTCTTTTGTAAAATGAGATTACGCCCTGTATGCCATTATAACCTACTAGATTTGAGCAAACCACCATTCGG
+
5327030021011322203523272525222034244203202202203282212/24244420424503/40225223//3/2422323413223113212450203264123/342623.2225133230052242732022123225
@chr13_43012636_1_1_0_0_0_5:0:0_0:0:0_9fa/1
AATAATTCATTGATACATAATATCTCACAAAACTATTTCTCTTCCTTAGGAAACATTTCATTTCCCCCATAATTTGTCTGTAGAATTTTTGTCCCAACCCTAAATAGGAAGTTGGCAGTTAACCCTAACACAGTGAAAAGACAAAATTCT
+
321022/003333253:0262227532642620321440022253213422124212223450102330422304420417422334451423357/42234232210234124431165432322232543131255444416234373
@chr13_77996876_1_1_0_0_0_4:0:0_0:0:0_9fb/1
GGATTTTACTTGGCCTCTGTGCAGCATTCCTTCGTTCTGGGTATGGGACAGGACCCTCTCTAGAATGGGGGCTCTTGCAATCTACAATCAAACAAGGTAGGCCAGATAATTTCTTTATGACAAGTTTTTACACAGAAAGGTGGAGGTAAA
+
3000221222242402330122302221533524/23422334/02432314315305162430112624322222230203535/522522/223223342152222304202433/3132362202222512123245/321203/22
@chr13_34657691_1_0_1_0_0_1:0:0_0:0:0_9fc/1
CTTTGTGTGCACATAGGAGCCTGGCATCAAAGAAAGATGTAATGCAGGGAGGAATTTGCTCTGTCACAGTCTCTAGCCTCTCTTTCACCGGAGGTGAAGTGGCTCTGGCTTCAGCAATTTCTGTTTCAGCCTGGGTCCATTCTAGGTGGT
+
220254/352161215222202332231063231121330512245222042223022/223251244.4462162024228623222211124102232.40221123223223362414201/1/23232232/344234/2/.3453
@chr13_74137441_1_0_1_0_0_5:0:0_0:0:0_9fd/1
CTGAGAAGCAGTACTCTTGCACAGAATTGGAACTTGTCTCCTTGTTAGGTAGGCCCATAACTAGTGCTGTTAATTGGCTGTGGCAACAAAAGACTTGGGATCTTAGAATCCAACACTCGAGAGTGTTGTGAGCATCTTACTCTTTCTCAT
+
50205311432153332/.24320334423032222312363221/27122424.104431262122222221113/222303101/23342/2421234423121346222//2220205131.2122222550553222444623022
@chr13_27158785_1_0_1_0_0_2:0:0_0:0:0_9fe/1
TGGAAGTTAAAATAAGGAATTTGTAAAGGATTCCTCAGTTTTATGTTCAGTTATCTAGGAAACATGCAGCAAAGAAAGGATGTGAGATAATTATTCAGAAATTTTAGTTGCTCGTGGTTGTGTGTTGAAGGCATATACGTGACAAGCAGT
+
222022022243225245222233323234320-102304-6222025024223.22.453334522263443231625/2232322213423/12221143422202521322203412241403122302142221344331/21011
@chr13_21840305_1_0_1_0_0_0:1:0_0:0:0_9ff/1
AACGTAAATTTAGCAATTGTTCACTCTTGTTTTCCAACCACCTCACATAATGCTGGAAATATACTTGGTATTCAGTAATTTTTTTTTATTGACCGATTGAATGAGTTATTCTGTTCCATGATTCCCACGTCTTTTTCCACACTAAGTTCT
+
31/42220221214522122121362622222442421243354622/34063152452222124/3252204423033046380282425333232222411132222222433213334121404132322321.3523149021273
@chr13_91426424_1_1_0_0_0_6:0:0_0:0:0_a00/1
TGTTTTACAAGAGATCTTAGTCATTTGTCTAAGTTCTGCCAGCTGCATGCCCCTGCCTTTCCAGACAAAATTTAGTTCCCTATTAACATAATTCCCTAATCTGACACACATTCATTTGATGAAAGGAAAATATCTTAATTAAAACGTATG
+
224/21322201322512.3561042243152211122222321230222212122525/3264042321232325214263212022244123102354452032225321365023131452122264114322522921221202/2
@chr13_19630396_1_0_1_0_0_4:0:0_0:0:0_a01/1
GCACTGAGCACAGAGTACAGTGAGCCTTGAGCCTCCCCAGCTCATGGCACACATGGGACACAGCCAGGGCCAGGGAAACATGACGCACAATGGTGGGCGCCCCAGCACTCCCAGTTCAAGCCCCAGAGCACTGTGAAGGGGATGGCGCTT
+
433313633014220310422321213545237262252132123042224122/43372524/21432232//4/213522427121124021133426026/25452226142224332233243552322303.412234/122.25
@chr13_68158560_1_0_1_0_0_1:0:0_0:0:0_a02/1
ACATGGCATGAGATACACATGGTATTTTGATACATGCATACAATGTGCAACAATCAAATCAGGGCATTTAGGATATCTATCACCACAAACATTTATTATGTCTTTGTTTTAGAACATTTCAAATCTTCTAGCTATTTTGAAATATACAAT
+
333223244//240035002203022/232623243/3022422223402336200323232022212221220/4/22/222231225123356032203313122523212622412443132431422225223242452224221/
@chr13_82533417_1_1_0_0_0_3:0:0_0:0:0_a03/1
CATTATGTAAGGCCTTTCTTTGTATTTTTGTACTGGTGTTAGTTTAATATCTATTTTTTCTCATACAGGAATAGCAACCCCTGCTCATGTTGGCTTTCTCTTTATTTGATAGATATTTCTCCATTCCTTTACTTTGAGCCTATGGGAGTC
+
2222234/22212324212062225326122440233423334340422182522/11314321322826232413332222222621//11313220426524342322/553240023042323202540223254232425/20123
@chr13_21018878_1_1_0_0_0_0:0:0_0:0:0_a04/1
AAAAATTAGCTGAGCATGGTGCTGCGCACCTGTAATCCCAGCTACTCTGGAGGCTGAGTCAGGAGAATCGCTTGAACCTGAGAGGCAGAGGTTGCAGTGAGCCGAGATCGCACCACTGCACTCCAGCCTGGGTGATAGAGCAAGACTCCA
+
512413722123334422211313641.1214232.13003265021326523154330522411235127023611202214224.2252222133272021442223433225521312/053731221/342264133013233232
@chr13_27846035_1_1_0_0_0_2:0:0_0:0:0_a05/1
TTTTTTTCTTTGTTAATGGTTCCATGGCTACCTCCGGAATAAATGGTGAGACCTGCTTAAGTAGTGATGGCCCACCAGGGTTGCAAAGTGAAGTTAAGTCAGGTGCTTAACAAGAGGAGGCTGCTTCTAACCATGCCTCCCCCTTGGAGA
+
422123213122251622220/3431212012235/3430232111244125320023222124242213632022/23413324225332230431262232416522541235/5153121224022221001274/4.532333311
@chr13_112248723_1_0_1_0_0_4:0:0_0:0:0_a06/1
ATAAAGGTTGCATTTCCCAGCCTCTGCAGCAGTGGCTGTCGACCACGTTCCTACTTTCTAGCTCATAAGATCAAACCTGAACAGCTCTGGAAAGGCATGAAATGTGCTGTTCTTCATCCCTCAGCTGTGCATACCAGCCATTTGGAGCAC
+
53330227/32652303/8332252222/522262011534501203226204331402242/4223123041324312244203242222/2024520351322623/221/45/3324302705433123524232122612643322
@chr13_70298824_1_1_0_0_0_3:0:0_0:0:0_a07/1
ATTGAGGCCATTTCTTCCTATCCAAGCTTGTTGAGTTTTTATCATGAAAATGTGCTGATTTTGTGAACTGCATTTTCTGCATGTATTGAGATGATCATGTGATTTTTATCCTTTATTCATGCGGTGTATGTATGGCTTTAATCAAGATTT
+
463242234/23222231135133122141121512223241021322/133532245462032111115550.20312243-252221025245523203122252222323432.226022236032511232251632/02224-34
@chr13_30260642_1_1_0_0_0_2:0:0_0:0:0_a08/1
AATATAAGCAAAATCGGAGCAGCGGCTGAATCCTTAATATCAAATGAAGACTACAAAGAGAAAGCATTTGAAGGACAAGGCCCTTCTACAAAAGCCACCCCAGTCGTAGGTGACTTCCCTGATGAATTCTACCAAATATGTAAGGAGGAG
+
17453154/02422243322.1.0221237423243474/24523222340230101222252225242423323.63222624232273/00212222722263302232/2.222222431341124/5223342.123225325363
@chr13_22629741_1_0_1_0_0_7:0:0_0:0:0_a09/1
ACACTAAACATATGCCGAATGGGTCTTGCTTTGCTTTGCAAAAGTGCGTTCACACTAAGCTCCTGCACATAGACCACGTTGGGTTGAATACATATTACTTCCTCAGGAAATAGCTCCCTGAGGAGGTTATTTGTATTCATGATCTGGAGA
+
22342151442271133632332433212643232/122225543641-2524/3243246363200053212022/5632263204232221514252152/21224242522324233222234134322220520402/43302245
@chr13_49499535_1_1_0_0_0_5:0:0_0:0:0_a0a/1
TCGGCGATAATATCACATTGTCAGAGATATCTTTAGTCCTAACCCTTTCTGAAGTAGCATCTTCTCCTTCAGTATCATACCTTGCTCCATATTTGTTTGTAGCACTACCATTGCATGTTATCTGACCCCCCTTTCTGCTATGAGTTTTTC
+
/32231441442222202320267545222454242/2530222312223333322-320211071121221353222253432223410210322242541.42223410335232143066222212201222232223234344560
@rand_0_0_0_0_1_1_0:0:0_0:0:0_325/1
TCTCGGATGCTGGTACGTGGTTCACGACCCTCTACCACTTGTAAGACAGTGAAATCGGGTAAGTCTCCCTGTTGGACGCCCATCGATGTTAGTTCATGACGGTTAGAGTCTATGAGTAAACGCTCATGCCTTAACGGGCAGGGGTATAAG
+
32001//32241224/2446224015325234132322300011243241203200223122412112212205124020462/532122343254122422243433222223222422450152513214332215121344625224
@chr13_50277282_1_0_1_0_0_3:0:0_0:0:0_a0c/1
GCGTGAGCCACTGCGCCTGGGCATTTTTTCTTTCTTTCTTTTTTTTTTTTTTTTTTGAGACGGAGTCTCACTCTGTAGCCAGGGCTGGAGTGCAGTGGCACGTCTCTGTTCACTGCAACCTCCACCTCCGGGGTTCAAGTGTCTCCTGCC
+
-234/22732322/22212154431343/.1321213233.22233232045327314251454222222022322242144112230302222233233273156602340723/22242222231701622242424222/4222231
@chr13_49832740_1_0_1_0_0_2:0:0_0:0:0_a0d/1
CAGGCTCAGCCAGTCCCTGCTCTGTGGAATATTGCTAAGGTTGCTCAAGCTCACTACTCTGACATCAAGTTCTCTCATCCTTATTGACACTTGATGGTATGTCTTCCTTCTTTTTGTTTTTATAACTTACCTATAGTAGGAGGTGGGACC
+
.222122/232232214052222332222400/103342362/22211524223332422/22421350413224513311020331215842132225322440132202542553312320622534524224232.52226201232
@rand_0_0_0_0_1_1_0:0:0_0:0:0_326/1
TCGCCTCGCTGCGGGCCGACGCGGAACCACCTGGCAAATAGTCTGCGAAGTACTTGTTCGAACATTAGCTCTGGTTTTGTTTACCCCAGATCAGACAAAAGGGCTTGTGTCGACGCACTTAAAGACCACGCAAGCTACAACGGTAAGTAC
+
03512624256/453134/224214636201452223231125223315144222222/12432432432145/24223421042325511/1124342202252/225602,232263322422211423512225234322224122/
@chr13_24011694_1_0_1_0_0_2:0:0_0:0:0_a0f/1
TCCCTCTAGAGAACCTTGACCAATATCACCGGTTTTACTAACTCACTGGCACATCATGCCAGCATGCTCAATAGTAATGATTGCTCTTGTCAGGGATTATAGAGATTAAATATCTACAAACCATGAACTGTCTGGGAAAGTCACATGATT
+
25315122/651205222114625252223205121044222202442450525311413310522232-4343433422402213111262232312352432321221432224312143210002755253202/23461501/253
@chr13_110830814_1_1_0_0_0_3:0:0_0:0:0_a10/1
GTGGTGGATAATTTCAACTAATTGAGTCCATGTCTAGAACCTAGCTTTGACTCTGATCATAATAATCATAGAATTAAGGTGGTGGATGGAAATTAGAGCAAAACTAGCCCTAGTCCTAAGTACTGCGACAAGGCAGTGGTGGTGCTTAGG
+
532501323226/103245342222132335424222.2241322540026223232221343121254/55432155/.11203244/235111252022322533323042543114221/212302334220524222332301212
@chr13_101136917_1_0_1_0_0_4:0:0_0:0:0_a11/1
ATATTAACACATATCAAATAGGCAGCTAGAACTCAGAAGAAACTAATGGAGCTCTGAAAGAAACCATTGTTTTTTCCACTATAAATCTTAACTCAACAGCAGTTAGGGTCTGGGTGGAGCCAGTCACCCGGGCAGCTGCTTCACACCCGT
+
500235202236321214/4236172222050232/103422011241420222330404230432221431511121.21223252132222324423424422327532312306262322112264/32200/3311421444-440
@chr13_86087165_1_0_1_0_0_6:0:0_0:0:0_a12/1
AAGGGCTCTGGATTTTGTTAATGTTACTGCTTTTATCATTCTGACCCTTTAACACTTTCACACTCACACATAAGAACTGTCATGGTTGTATTCCTCCCCCTGTGTATTTCTTATTCTCCAAAATGAATTCCCATTTCCTTCTCTCTACTT
+
364.231242202223524531/11202231324/325323224223321//4022/43002125543/2522422423323233362209111200433126252221224223.0632262551624373222242432212032022
@chr13_98301941_1_0_1_0_0_5:0:0_0:0:0_a13/1
CTCTTCCCAGAAGAAAGGGGATCTATATTAGAATTAAGTTGAATGACAGAAAGGTACAAAATGTGTTTGTCTATTTAGGTCCAGAGACACCCTACTAGAGAATATTTCGAAGAGTTTGGAGTATCTAAAATTTATTGCATGTCTATGATG
+
22123211543212322302013424323140434223/234232112243354131205122415425403221052653542244332543314410225432214212706242245110222222613633322342012433121
@chr13_92390368_1_0_1_0_0_7:0:0_0:0:0_a14/1
AACTTCACACTGGTGATAATGACCAACTAGCTCTCCTAGAAGTTCTCTTCCTGATTCAGATACCTTTACTAAGGAAAATTTTCTTTATAGATGTTAACTTCTTTTACAAAAGAGCAGGTTTTGAGAGCCTTTCTTGTGTCTTCAGTTTCT
+
123422352.3222153223212161422472352035022537322322/42322224236/2122122153225105255023/232522352235334.4.12532.3420036353221345220226412222322232322224
@chr13_55345507_1_1_0_0_0_5:0:0_0:0:0_a15/1
TAATGACCACTACTGCTTAACCTCCAACAGCATGACAATTGAGGTATCAAGCTTGTTTCAGAGATTCCATTTAAATGTCCCTTGTTACCTAGTGCTTACGGGAATTAGCCTAGTGGCAAGTATTAGATTCATGTTGTTCCATTTTTAAGA
+
21421016225402126222425254413252221201122451232462422131452231223237205323224555210333204232223312363254/25.21931/323322644171623222233521232222221262
@chr13_48537929_1_0_1_0_0_1:0:0_0:0:0_a16/1
GCATTAAGTAGTATGTCTATCTTGGTACCAATTAATAAATATTGTTTTCCACAAAAAGAAGCCAGGGTCCTTTGGAGAAAAGGTGGATTGCCGAACTGTGACAAGGAAAACTGAAGATAATCCTGGAATATCTTGTTGCACAAAATGTAA
+
2132234322314232/0345332012162332442274/1222/55221224032022523015-122252122244532235032424524363233242223244123242342352205223122002543434353534620103
@chr13_76136910_1_1_0_0_0_3:0:0_0:0:0_a17/1
GTAGTACATGCTATTTATATTCTCTACTTACATGTTATTATAGTTCTATAAGTAAAGTATTTATGCTTACTTATATCTTTACTTACATCATTTTCTACTTATGTAAGTACAAATTTACTTATGCAAATACTTTAGAACTGTGTTCTTCCT
+
2214254/22252242261292332125200112303222042244223/44141532232442/02.222242.222212126362203424320232212052332553220121232215263253211425327223221243224
@chr13_37252920_1_0_1_0_0_1:0:0_0:0:0_a18/1
ACATTTTAGTAGCTTCAATGTTTAGCTACAGAATATATCTTTGTGCATGTACTTTTAAACTTGTCTGATTTTTTTCTCCATTGGATAAATTCTTAAAATGTATCATTTACACTGTTATCCTATAATGCTACCTGGTTTGTGTGAAAAGAG
+
132111432342230032203352.223422404.22223422222132,3214322233324122240211065202246222242232211212232040112024113.21110520212262262232233233024422132221
@chr13_102056803_1_1_0_0_0_6:0:0_0:0:0_a19/1
AGAAAATTCCACAAGAGACCATAGCTAATTCTTACTTCATCTGAAGCCCCTTGTTCGCTGGCAGACACAATCTATGTGCTCAACAAATTCTTTGCAAAAATGATTGAGTCTCTAGAAGTGGAATCCCTGATGGCTTTCATTTTTGTTTCT
+
33221620114222306222432425226153434321224262212410054245204604453333133023412222213.41220/2221324623702530463.123515352/221422020436363223232263223220
@chr13_24868901_1_0_1_0_0_4:0:0_0:0:0_a1a/1
ATATGAGGCCATGAAGAATGTGGCCTGTCTGATCAACAAGCGCAAGCCCAAGCTGTAGAGCATCGACAAGATAGCTCGCTGGCAGGGGTCTATCGTGGGCTGGGAGGTAAGTGGAAAGCACCCCACATGATCCCATGCCACTCGCCCTTC
+
45123133164//33243511/2022323120.02/4232111034633222422433223172532/01122526135352223132323423202322221/314.320533.200022323/2354221540241112413321352
@chr13_104348789_1_0_1_0_0_4:0:0_0:0:0_a1b/1
AGCAGGAGAATCACTTGAACCGGGGAGGCAGAAGTTGCAGTGAACCAAACTCGCACCACTGCACTCCAGCCTGGGTGACAGCGAGATTCCATCTCAAAATAAATAAATAATTTTTTTTTTTTTTACATTTTTTGTAAAGATGAGGGTCTC
+
132221122331323241221222/53122524332532025113120443543.6120127024433225/5324511521020221144221622152/622112/0632222232272/4210342242342241533343222562
@chr13_93618025_1_0_1_0_0_5:0:0_0:0:0_a1c/1
AGATCCTGTCGCACTGAAATTAGTGTGGGGGGACTGGTATAAGGTTAATGAATTTGGGTGTTTAGAATACATTTGTTCACTTAATTCATCAGAAAGGCTGCCCAAGTCTTCAAATATAAAACTATCACCAGCTGCACAGCAACAGTTAGT
+
132/26224321222262043141444.32522131232234233253622.154422332/223462242221201-324021223255/2742252223222-242122562422222022224232031440224022328/10212
@chr13_99825129_1_0_1_0_0_5:0:0_0:0:0_a1d/1
AGTCTACAGAAGTTGTTTACTGCCTATTGTTCAGCTAAGCCCTGACCATAGAGGTGGAGTCTAGAGGCAGTAGGCCTTATTGAGCTGTGGTGGTCTGCACCCAGTTTGAGCTTCCCGCTCGCTTTGTTTACCTACTCAAGCCTCAGCAAT
+
253222633622212222424233012224642222.243541/452222424221550431403732230547212442232222302022334.45232231441212/42121133231142333213204236121/222043333
@chr13_94044038_1_0_1_0_0_3:0:0_0:0:0_a1e/1
GCATGTTTCATTGGCTACAGTCACTCTGGCAGATGAGTTACGGAAGATTCTTTAATATATATATTTTGCTTTTTTCCTATAGATGGACCCTCATAGTGTTTTGACAGTTAAAAAGGATGGGGGGTTATTGAACGTCAAGTTTCTCAGCTG
+
511521.2321334222421222224032243522502222342120.23422341/124464422232612511363132525732226/221612312422322/244222+222423232222233222332322021435224032
@chr13_61086238_1_0_1_0_0_4:0:0_0:0:0_a1f/1
CAGTTCCACGTGGCTGGGGAAGCCTCACAATCACGGTGGAAGTCAAGGAGGAACAAGTCACTTATTATGTAGGTCGCAGGAGGCAAAGGGAGAGCTTGTGAAGAGAAACCCTTATAAAGCCATCAGATCTTGTGAAACTTATTCACTGTC
+
2125222/32145042242432032242401/30/24/312420323321223223123230221232250622324/20232233/212/6324213215331214226507302222244-314210225742332222223221023
@chr13_69922121_1_1_0_0_0_10:0:0_0:0:0_a20/1
TGTTTGGTTTTCTGTTCCTGTGTTAGTTTGCGGAGGATGATGGCTCCCAGCTTCATCCATGTCCTTGCAAAGCGGATGTTTTCATTCCTTTTTATGGCTGCATAGTATTCCATGGTGTGTGTGTGTATCTGTGTGTATATATATGTAAAT
+
383312134332223151410434221232241023/02055203222321112245214/11523312232235422224413/425354423322022360432402751205225333120214203.32431105332232/3506
@chr13_58677145_1_1_0_0_0_2:0:0_0:0:0_a21/1
CTCATTAAAATGGCCATATGGCCCAAAGCAGTCTACCGATTCAGTGCTATTCCTATCAAAGTACCAATGCCATTTTTTAAAGAATAAAACTATCCTAACATCCATATGGAGCCAAAAAAGAATCCAAATAGCCAAAGAAATTATAGGCCA
+
23523213121251222162247132321242220222322222152212331350242//12123452292111142403113225022638233212222422235220222232225223/64322134243211301231340030
@chr13_33659662_1_1_0_0_0_0:0:0_0:0:0_a22/1
TTGCTCTTTTTTTGATTCATTAAAGGACTTTAACATGATGAAGCTGGTATAATAACTGGCAGATATATTAAACTGCCTGGTAAAATGGCTGTACAGCGGCCTCTTCGTTTCTGTGGCACGAACACAACCTGGCAAATGGCGCGCTCAAGA
+
54314222522422201221-32.332452401040/22334/622443/612536335120124/.23024242632312142332/24412223232434144043422441023272/24322132422324331124322213113
@chr13_73449242_1_1_0_0_0_4:0:0_0:0:0_a23/1
CACTGAAAGCTATGAGCTATGAAGTCATGACAAGACAGGGAGAAACCTTAAATGCACACTACTGAGTAAAAAAAGACAGTATGAAAAGACTACAAACTGTATGATTATGACATTTTGAACAAGATAAAACCATGGAGACAGTAAAATAAT
+
30642324223242322355233452203222562133/2442322443251234403432233113324.2534131624722133332144522421214202216002220213332232222324124242222243322332342
@chr13_23649903_1_1_0_0_0_3:0:0_0:0:0_a24/1
TATTTCTCGAATTTCAGAAATCCTTTAAAATTATATCAATACATTTTTAAAAGAAGAATAAGAATGTAATGTCTCAAGCAGCCCTTCCCCAGAGATGTTCCTTTATGTTTTCACAATCATCTTAAATATTAAGTGGCTGGGCAATTACTT
+
61442224211433211224502223211232202322233/14340324232207024143205403/12232112220002247413204230720362/224102325333724072342402623433601024223/22/05340
@chr13_30005539_1_0_1_0_0_1:0:0_0:0:0_a25/1
TTATGTAGTTTACCGATAATTGGTTTGGTTGTATTTCTACCCTTTCCAGAGAACTTATAAGTGGGTAGGCAACAATAACACACACAGAACAATTAAACATTAGCACAAGACTGGAGTATAATTAAGTGAAAGTTATGCGGTACTGACCAT
+
1/431122/24320433421223134422224422302222231522236112244162242364/322612144/2224020/4221210.2283233140231314132001223122422112252041333222227122053223
@chr13_111560037_1_0_1_0_0_2:0:0_0:0:0_a26/1
GGCTATAAACTATCCAGTCAGCTCGGATTTTTTAAAAAGCGAAAACCTAGCCCTATCCTCCCCAAAAGAGAGGTGAGGAGGGGAGAGAAGTAGTACAAAATAAAGACAAATAAAAATTACATAAAAACATTCCCAGGAAGACTGGAGCTG
+
34122453225/222222222161142211204223/1235143.2222422033234322722201132/3232333/2242222223543345222215234-7342522233220150145332123331332443/244213013/
@chr13_102899665_1_0_1_0_0_3:0:0_0:0:0_a27/1
AAAATATTTGCAAATTATGCATCTGAGGTTTAATATCCAGCATCTATAAAGAACTTAAAGAAATTTACAAGAAAAAAAAATCAAACAACCCCATTAAAAACAAGTGGGCAAAGAACATGAACAGGCACTTTTCTCAAGGAGACATACATG
+
22204/.15120.2/40521323443011.2423466213/3311.2242143155412421242224114202062223121/242220322140121/45522220224532/24515520022122222042231/32444216231
@chr13_113127648_1_0_1_0_0_1:0:0_0:0:0_a28/1
GGAATAATAGAAACGGGGGGCTACTTGAGGTGGGAGGGTAGGAGGTGGGGGTGGGCTGATAAACTACCTATTGGCTACTATGCTCACTTACCACCTGGGTGATGGGATCATTTGTATCTAAAACTTCTGCAGCACACAATCTACCCATGT
+
33125-230423.112132322432222525533702554251340312233362444/24223551243/-2423333222201533224543343553133522101451322453222226321230/0/212531451216032//
@chr13_86334138_1_0_1_0_0_4:1:0_0:0:0_a29/1
ATCAAGAAGGATTTGCCAATAGTTACAAAATGACTTCTAAAATGTATTTTAATTTATTTCTAATATATATCTTATGTAAATCTGGGCTGGTAACAAAATCTGATAAAAATTAGACATTTTATATTTTAGGCTTTTAGCCATTGGCTGTGA
+
4444123103304/454321224244236042513465310323442202323535253023423//252242325702212102203/712214061162/005202042214425421202.2331322122212222.211532542
@chr13_26085064_1_1_0_0_0_2:0:0_0:0:0_a2a/1
ATGTAGAGAAAACCAAATTTCTAAACTTAATTTTGAAATATGGTAGAAACCTCCAAAGAATTAAAAACACAAAGAGTTCAAAGTGGTTGCCTTTGGTGGAACGGGACTGGGATGGGAGAGAGGGCAGGAGATTATTGATTTTCATGATAA
+
3/.24134223522133222332243222804224013146142344621.343632231202442032425034225022742231222260001.413423312330/2445243300/24461212214142230626122233340
@chr13_103773242_1_0_1_0_0_3:0:0_0:0:0_a2b/1
TTAGCTTGACTAAGATTAAATTACTAATTATGCTGTTTTAATTATTTATGTCTTTGAATGTATCTGATCTATCACATATTGGTGCTGGTGTATTCAAGGGGTTGACTGTATTTTTGCTTTTTGTTCATTGTTCTTTGCATTTATAAGGGA
+
360341217221424411164222242414233-3/532282220320422245231214242423222332234429343225025322233422332/133223322234312622502204.2404122222331312220285134
@chr13_25035781_1_0_1_0_0_1:0:0_0:0:0_a2c/1
CCACTGGAAAGGCTGAGCAGGGCAGGAGACCAAGGGGAGCACCTCTCCGTGGAGCTGGTGTGTGGGAGGTGCTGGGGCCACTTCCCTGGATCCTTTCCCCACATGAAGCAAAAGCCTCCAGCTGCTGGGGGAAGGGCAGCAAACTCTCAC
+
322012/42043/1223143235223122141332214254523312214214/5223614520343213333243/2302232130412231226/4024322444126321322223012222226413233352412212432/132
@chr13_107866201_1_1_0_0_0_4:0:0_0:0:0_a2d/1
TCACGCTGGTAGCTACCTGTTTGTTTTTTCTCATGGCTTTGTTTTGTGATTCCGCAATGTATTGTTTAAATCCATCGTCATTGGCACCTGGCCGTTTCTCAGACACGAGATAACTGTAAGAACCTCACCCCTCGTTTGCTCTTAGCCGCA
+
4214232.63322422195252212332462743322/2/25002341244212431121222321623223222251222211233153334225434242210223304442443403023332262230162432222233440521
@chr13_81717696_1_1_0_0_0_3:0:0_0:0:0_a2e/1
GCTATGTGGTATGTCCCTCAGACATCTGATCACATAGCATGATGATCAGTTCCTGTAATCTATCATGCTATGGTCTGAATGTTTGTGTCCCCTCATAATTCATATGTTGAAACCTAATCCCTAATGTGATTCTATTAGGAAGTGGGGGCT
+
5212352.5311223232232234001020.323122312123224222152535/3110233404131533533322332/412542201143062/512453255663121032622242/311252344722/24521242505523
@chr13_41801531_1_0_1_0_0_1:0:0_0:0:0_a2f/1
TGAGTTCTAAATTTCTAAGTTGTTCTGCGTAGTCTAACTTAGCTGGGGTCCAGCTAATCAATACATCTAACCTCACACAAGTTTTGGCTAGCCAGCTTCTGCATTTGGGTGGGTTTGGCCCACTGTGTAGTCCAGTTCCTGGTCCAAATC
+
222123625442/22/403331321212142003033213223232452344325451212622101142222024023434324030142424322032435244236322251412233521210221312.1274/42/06423503
@chr13_109794563_1_1_0_0_0_5:0:0_0:0:0_a30/1
GAGACTGGTTATAATTCTCCTTAAGAAGAAGATCCTTTTCATCAATGAACTTCTTCCCCAAAATACACACCATTGAGAAAATATTTTGGTTTGGTATACAAACCTTAACCTGTCTTTTGGAAGAGGAAGACATTCTTTGTGATTAAAGGA
+
13//3321133332322153413214338532112123023135433331121233112032/213133643232023324202212233233014234521264222222231322421222220322262262222220322653455
@chr13_65558635_1_0_1_0_0_2:0:0_0:0:0_a31/1
TAATGAATGAACAGATGAGAAATATTAGCTGAGAAATAGAAACAAATCTAAAGTAATAAAATTTCTGGGTCAGAAAGGTACATTGTTTGCATAATATTTGAATTCTATAAGAGAAAAAATAGATGATGTAAAATAAATAATTATAAATTA
+
312042070244223152262230///22042443231322335.5.22122132223334024156121622533122235434245121/1222316612181142214233044052222122202211245022115132333214
@chr13_24649284_1_0_1_0_0_3:0:0_0:0:0_a32/1
TTGACCACCCAGTTACTCTTCATCACAGCACTATTTTAAATCTATGTGTAGATACTATTACTCTCTAACATTTTAGTATTAATTTAGTTTTTCTTCATAGTTAATCTCCCACTAAAATATCAGTTCTATGAAAGCACAGACCTCATGCTT
+
42/22282203211334232.2332212024225462222310312.4214225542245216321314532233112/7363341335411431/4212623215220.2212622120322.2224233/3373213513.4524/41
@chr13_55875540_1_0_1_0_0_1:0:0_0:0:0_a33/1
TGCTTCCATAACGATAACTTCACTAAAAAGAACACTTATTCTGATTACTCATTTTGGTTATCTTTTTTGACATGAGTTTTATTTTTAATATGTCCTCAAGTTTTCATAAGCAGGACAGTTTTGAGTGGATAATTTTATTTTTCTGTATAA
+
36015/633433321221422621222223602521322423412215201140/25802232222,22232120213323533220220142222213324112.22324313434251143204252312606122621371243421
@chr13_90850474_1_1_0_0_0_3:0:0_0:0:0_a34/1
CCTAGTGGTCGCAGATGAATCAATTTGTCTCTTTTCTATATTAAATAGGGTAATCAAGGTTTATAGGACTGCACTGTAAACATAAAGGGTCAGGAACACCTTTTCGGACACATTTGTCCTTGCACTAAATTATGACCTTTAATTGGTAAA
+
41203443321223224232201225423223.231612211324211459732242/12332235262043323444424264002411262/32/012433231431255282532222140343432/3221533543255232322
@chr13_39632089_1_0_1_0_0_3:0:0_0:0:0_a35/1
GGCTTTGGCATTTTCTCAGTATAGAATCATATCATCAGGGAAGAGAGATAGTTTGGCTTCATTTATTTCCTCTTACTGTGACTTTTATTTCTTTCTCTTGCCTGATTTCTCTGGCTAGGACTCCCAGTACTGGGTTGAATAGGAGTGGTG
+
2241433263412220325374/12221222231322043321421224322220/1233114432012162142202263324122242322/523321213223221-5/53/222025033322223242532111033322024/1
@chr13_104660850_1_0_1_0_0_8:0:0_0:0:0_a36/1
TGCAACTGTTGTCATATGTAGGATAGAAACTACCCATAGTATTTTGAAGAAGCATAAATAGCCTGTATTGATATGTCAATTTTTTCCATTTAAAGATGTGCGGAATTTCTATTGGTTGTGCGAGATGATCTCCTTTTTAGGGAGACGTAA
+
323342/323221445/241126343521521224356023222221232242224422133543.41122243343600222422112205121511232224-1312423040244231424102222443222125/1331322131
@chr13_49983136_1_0_1_0_0_1:0:0_0:0:0_a37/1
GCTTACAAAGCAAAGGTATTAGTGGGAAAGGGGCCTTTAGAGAACCACTTGGCCCAGAGAAAGGGACTTTTAAGAATTCATATTCCCTAAATTGCTAAAGACATAGGCTGGTAGTCAGCGAGACAAAAGACAGGCAGGGACCATCAGAGC
+
212436213/46470.42532222221512471243322322321422/42722363.4322224242241413143223334222222333/23.2620322232222131334411/3331345442530154250632222604232
@chr13_110846743_1_0_1_0_0_6:0:0_0:0:0_a38/1
TATCCATTGCTTATTCCCCTCTAAGGCAGGACTGTTGATGCAGTGATAGTCCACCTCTGTGTCTAGGATGGCGGTAGAGATAAATAAGTGTCCTGTGTCGGTAGTAAGGCAAACACTTGTAGAGATTAAAGATGGAACCGAGAGCCCAGA
+
445423435122/2520110321225363323106131141274/021/13302524126263/52721443232223221231141132.2340333153421226002443242-522334523223//0440252303232443581
@chr13_59808329_1_0_1_0_0_3:0:0_0:0:0_a39/1
CACTAGTACCCCATAAATAAGCAAAAGATTATTTATCAATTTTAAAAAACCTGCTTCAGTATCCAGCAACTTTGTTAGGTTAATAGTATGTCACTATGTAGATTAAGAAGTCGCAAGTGTCGACATTTAATATAGTTTTTATACGAGACT
+
1523/4135321522532420353012206234250221363272401242003320045113251214224234642330504440222251246323024222702463435231214/22302262272404331302443410022
@chr13_65987490_1_0_1_0_0_2:0:0_0:0:0_a3a/1
CACCGTGTTAGCCAGGATAGTCTCGATCTCCTGACCTAGTGATTCACCCGCCTTGGCCTCCCAAAGTGGTGGGATTACAGGCATGAGCCGCCACACCCAGACTACTCTGAGCTTTTCAGGAGAAAAGATTAACCAAATTGTTCTTAAATA
+
2213224624131246422/532242342223222004/22212/15/222.435.012312040325433231232325563422022212/35453252222352253034//00412132152.1442424302222126222002/
@chr13_32236724_1_1_0_0_0_1:0:0_0:0:0_a3b/1
CTGTAATCCCAGCTACTCGGGAGTCTGAGGCAGGAGAATTGCTTGAACCCGGTAGGCAGAGGTTGCAGTGAGCTGAGATCACACCACAGCCTGGGCTATAGAGAGAGACTCCATCTCAAAAAGAAAAAAAAAAAAATACTAACCTCGGAT
+
22213222241032311245252632210612/1/123223275234/63072322243221424220523226124351235232321/242530222451521212301532322223231231242023214123242524222031
@chr13_101642521_1_0_1_0_0_1:0:0_0:0:0_a3c/1
AGCTTATGTCTCAATAGGCAGAACTATGTTAACGTTTTTAGCTGCGCTTATAGCAAACCTGATCAAATTTGGGGTTCTATTAGTAAGAATAGAAAGAATGGATATTGGATAACATCATTCAGATTGTAAGTGGTGAAAATGGAATTTGAA
+
24234420211453251/336023/235233422252054442463252344322723022552255103244115124/223422244433222152123202311312123214233317245221/325/222220252/4222515
@chr13_94677044_1_0_1_0_0_1:0:0_0:0:0_a3d/1
CAATAGCCTTTGAAAACAAAGTTAAAAAGAAACAATTGAATGCTAAGATGTATAAAATCATCTTGTTCTTTTTTTTAATTTGAATATCAATGTGGCCAAGAAATGGGGAAGCACAATAGAGCATTTGATTCAATAAGCACTTAACAAATA
+
/534354/62447/4132343522234426246332350232524432633625240233121231625/42373422213404451203242422335233220733624323436122332112335245224-633/6322642344
@chr13_24645449_1_1_0_0_0_2:0:0_0:0:0_a3e/1
TTCACAGAGTTGTTATGAGAGTTAAAGACAACAATGCAGATAAAGGTTCACTCTAATGCCTTGCACCAATAATGGTGGTGGTGGTGATGTTATTATTCCACTTAAACACAGTTTCCTGAAGTTCAGCATAGTAGGCTAAGCTCCGACTAG
+
32016/35102452/022213644324125322222014312548422223232412523422112205214212326656143/12132232230122323244353153425521423222331441322303323562342353431
@chr13_24193785_1_1_0_0_0_4:0:0_0:0:0_a3f/1
CCTATCTCAGCCTGTACATCCCCTGTAGACCTCCTCATTTCTCTACCTCCAGATGTAGAGAGTAGACACGCACAGACAGGCTTTTATCAGGGAACTGGAGTACACAAACAACAGAGGTGCGTGAGATGTTCCGTTCATGTCCTCAATTAC
+
532025331244232202335212064221/223223632213244650333022424122/4615546222332442532461,342230/2225312221400313231107.3622222202204621252323153413/236432
@chr13_88629345_1_0_1_0_0_2:0:0_0:0:0_a40/1
CAGATGATGGGCGGCCAGGCAGAGACGCTCCTCACTTCCTAGACGGGGTGGCGGCCGGGCAGAGGCTGCACTCTGGGCACTTTGGGAGACCAAGGCAGGCGGCTGGGAGGTGGAAGTTGTAGCGAGCCGAGGTCACACCACTGCACTCCA
+
42234623/20221214/211/4402223433331332143353223224162/30553334/52252433131122022243222020222210242222422452/464712223402252421525232242252202223251121
@chr13_56925132_1_0_1_0_0_2:0:0_0:0:0_a41/1
AGAAAGCTTTGAACTATAGGAAACATTTGTTCTCTTCTTATGAAGTTCAGCAGGCATCCTTTTGGCCCTGAAGTCAGGTGGGAATGTCTGCCCCGCTTCAGGAGAAGTGCAGCTGGAATTCATGTGGTGGTCAATGTTGGGCACCACCAA
+
6223222221460424722353022242154125352221421223242313424333214/312.522/112223433232552210223216222322502241323212143321303/222225332/24220122322227123/
@chr13_51756935_1_1_0_0_0_3:0:0_0:0:0_a42/1
ATATTTCAGAGCATTCATATATTAAAAATTAATCCTTTGCCACATTAACACCAGGATTTTTGTTGCTTAGTATTTAACTTGCATTAAACTTACTGTTTAACTATTTTATATCAAGTTTTGGAAATTTTAATATAAATGAGTATCATTTTT
+
2//3322/4234335242223342114345232222/3532424223223442613-223122242544231332/46613354002114244355211211231022522320512322252/17320245122222536333312432
@chr13_27151544_1_0_1_0_0_2:0:0_0:0:0_a43/1
AGGTGCAGAAAAATGACTTGAAAGAAGTGGTCAGTAAATTGATTCCAGACAGCATTGGAAAAGACATAGAAAAGACTTGCCAATCCATTTATCCTCTCCATGATGTCTTCGTTAGAAAAGTAAAAATGCTGAAGAAGCCCCAGTTTGAAT
+
33550/4/445644222/4361/42231113/612424122212265623142024523423231333331531223240155722221131320122522414522743242/24/22134021122264/235013571235520253
@rand_0_0_0_0_1_1_0:0:0_0:0:0_327/1
CTGGCAAGGAGTCTTAGCGTGGCAATTGCCCTTGGTTAAAGTGAGCATTCCCAATCATAATCCGTTTATAAAGTCCTTCATTCTGATTGCTTCGGAAACCCATCCAACGTCCGCCCCCAGAGTAGGCATATAGCAATCCGCTATATGTCC
+
253302522250/12/25221423315240144423435426531212/3120533424413/45224113333332425325341-2422161422254303263523045226232320222225223421142225220243343/2
@chr13_43751627_1_0_1_0_0_4:0:0_0:0:0_a45/1
TTGTTGGTCTTATTCGATTAGAGTGCAAACAAGATAAATTATTTCCCTGAAAGAAGCTTTTTTCAAACTGTCGTCTTATACTTCTTAGTGCATCAAATAGGATTCGGTTCAGACAAGTTATAACTAGTACAAGTTTATTTTTGTGCAAAA
+
2/435203272.2221634330/54224325122262122-2322524/311344242224224220022200433263301302245322132332222202252002/22203322325323224225234426212140/2221032
@chr13_29452122_1_1_0_0_0_1:0:0_0:0:0_a46/1
TAAACGTCACCAAAAAGTTTGATCTTCATACACATCAATTAAAGCTACAGAGATTACAAAGCATGCACCCTAATCCACCAGCCACTACTCAAACTCTCAACTTGGCATCATAATGGAAGAAAATACCTCAGCCCATGCCCTGAACTCAGG
+
21/32334503232242222340421422221424244422322243212.3257527544/211134233223323011305324233144324241210.554422543323225242403422224/21543521133335322022
@chr13_97849482_1_0_1_0_0_1:0:0_0:0:0_a47/1
ATTAAAAAATTATTGTCCTTTGCAGGCACGATTATTCTGCCTTATACCCCCTACAGTTTTACTAAATCAGAAGAAAAAAGAATGACTTCCTAATCTCTGCAATAGATTCATATTTTTGTGAGACTATCTATTACACATCTTTGGTTAAAA
+
3/3242501230222234222403401200213030221252440056202231241/050222321421204232234022231223253354322233443315422322442212115/2133200632224222552242312222
@chr13_70516432_1_1_0_0_0_2:1:0_0:0:0_a48/1
TAAGAGAAAATGGTAGTAACATCACAAAGTTAAAAAATATACACAAACTGGCAATAATATACTCTTAAATTTCAATTAAATATCAGCATAATTAGAGTTAGATAAAATTACATTTTTCCTAAAGTCTTATATTCAAATTTCAATTTTAGT
+
122345613652226524234.34233124161431222352/3140412112303033132212343201-33433224/31/31543512443132252121106212032.-/325523203.2101633222/3310112422123
@chr13_82640047_1_0_1_0_0_2:0:0_0:0:0_a49/1
AGGAATAAATGAAAGAGATATTCTTTATTATATGAATATTTAAAAGGTATCACTTTATCTGAACGAAGAATGGAATGCTACCAATATTCTCATGAAGACACTATCACTGTGAACATTTCATTGTATTGCACACATTATTTCGATATTTTG
+
2213213625.1431224332.122433/3225224232255021327333136240420423052/2222225022132/4126346201031232343250.522434522231312/32/435543221015232242325231340
@chr13_64489002_1_1_0_0_0_1:0:0_0:0:0_a4a/1
TGTTGAATTGTAATCCCCAGTGTTGGAGGTGAGGCCTGGTGACAAATGCTTTGGTCGTAGGGGTGGATCCCCTGTGGCTTGATGCTGTTCTCATAATAGTTCTCTCAAGTTCTCCTGAGATCCAGTTGTTTAAAAGTGTGTGCCATTCCC
+
35332464153425/13222121/21122443452242232241204223023353263222522522152222021422/252264/0262210223165220411651/55203034332.22/.52250220022244202222325
@chr13_101007687_1_0_1_0_0_0:0:0_0:0:0_a4b/1
CAAACAAATCTGTTAGAACTAATGAGTCCTGGAAGGATACAGGATACAAGAATGATATGCAAATATCAATTTTTGTTTTTATACAGTGGCATTGTACAAGCCAAAAATGAAATTAACAAAACAACTCTATATAGCACCAAAAAATATACA
+
432713322.44312341521122311/12221240321/2112231162022122222432623132446154213244325121322/422212522231/22222.31224242656/21113533/22223420220225112334
@chr13_114484443_1_0_1_0_0_5:0:0_0:0:0_a4c/1
TTGCATGTAAACTGTTTCTTCAATAGTCTTAAATACATGTAACACTGTTAACCCTTAGCAACCTTCACTTTTGGTGAAGACCTTGGTACGTTCGGGATTTTAAATGATGTACTAGGTGTGAAGCCTTGGTCTTAGACAGAAGTGCTCACA
+
/422213211/45521420223-2324206322331122321132014230223.30483122325212132264332350232482.14435423532122222222214123743663232350242432224553627202421101
@chr13_20344731_1_0_1_0_0_4:0:0_0:0:0_a4d/1
GAGCCTGCCCAACATGGTGAAACCCCATCGCTACTCAAAATATAAAAATTAGCCGGACACAGTGGTTCACGCTTGTAATCCCAACTACTCGGGAGGCTGAGGCAGGAGAATCACTAGAACCCAGCAAGACTCCATCTCAAAAGAAAAAAA
+
3200554302523242/6332-342/1443216313311332222/235405219212253142130223013012414125302312250434232/23221223/22/15.2210113245452441212220342112221422322
@chr13_50466036_1_1_0_0_0_4:0:0_0:0:0_a4e/1
ATTTTTGTCTGTTGTGAGCATTTTCTTTCCTTAAGTCATTGAGGTTTCTTTCAGCGGTGTGTGCTGCCAAACGATTATTATGTGCTTTTTTCTCATGGTATATAATCTTCCCTTGATAAAAATGAATAGTTCTCTCAAGTTCTTCTTCAA
+
233022320272/342242/205/3231031/2244231322227222422222433116145/21223140212644312155111322221402235304431402252442024222622333323241221146522423325.53
@chr13_97660479_1_0_1_0_0_0:0:0_0:0:0_a4f/1
TTAAATATTGAAGACTAGTCTATTCAATCTTTCCAGCACACTTTATTGGACACTAAACTTGCATAGTTCTCCCTGTGCTCAGGTGACTACTTCGTAGACATTTACTATTTCCTCACCTCCCAAGGACATTCACCTAGGTAGGGTGGTTCC
+
2232252242013344202522422/23/24222323332551221242245/613365342645240-223212460212640032123123032001221042132002323323/7.23132204453134260215342552242/
@rand_0_0_0_0_1_1_0:0:0_0:0:0_328/1
AAGGCGGGATACCAGCTGTAAAAGCTGTGCTGGTTGCCTAAATTGCCCTGACGAAACATGCTTATCATTCGTTCGTGGAATAGCCTCTTATCGGTTCAGGTTGGTTTTTGCATCAATAAAGACACAGGGATGCCCAACACGTAGCTTTTC
+
41242022/247232021644255363343352134342241222363435231442620263441311060054240541222222522152422212322/6322222.345242202311113263223011341133212352023
@chr13_69427627_1_1_0_0_0_2:0:0_0:0:0_a51/1
TTGCAAGAGCTATTCATAAGCAATAGTCAATTACAGTAGGACGTATTAAGTTTTGTCATAATATGAAGTATATAGTGTTTTAGAAACACACAAGAAGTTTGATCAACCACATATTACATAGCTATGGGAGTTTTACCAGAGAAAGGTGGA
+
42224114221322303521132.520023332/5442133203422228215522220202225042323511224402462221522/14012322322222322650201352/42/623122242225230423225244326041
@chr13_63089652_1_1_0_0_0_4:0:0_0:0:0_a52/1
GTTTTATTTGAGAGTTCACCAAAGGTTTCTGGACTATAAATTTTGAAAGGTGTTCATTCATTCATTTATGAATCTAATAATATTCACTGGGTACTCACCATTTGTCAGGCACAGTAATGAATATAATTTACACCGTGGTCAACAGATACA
+
0313424444.3121222531210202223508051223732313/1222/4452212303321422325.2523232732434152203723223321320422252222/0325/24/44523142342056234.324323211222
@chr13_69262955_1_1_0_0_0_3:0:0_0:0:0_a53/1
TGTGCCATATTACAATAGTCTATTATTTATATGTATAACTGCATCACATAAAATGAATCATATAACAGACATTCTTGCTTCAATTAATTTTATATATTGCATACATAAAAATTATAAAAGCCAAAATCGTCATAAAAGACCAAGAAAAAT
+
25223252/21/2042232152327252433312451322311133223222134427127303.125217222/02212220203123412323242022233241233222223320222322324012-04221230324/.421/1
@chr13_93112115_1_1_0_0_0_2:0:0_0:0:0_a54/1
TTTTGTAAAAGTGAATTCTACCAGTTATTTTGCTATGTGGTAAAGATACAAAGATAAATTTTAAACATACTTAATCTTCAAAGAAACCACAATCGAGCAGAAAAAAATAAATTTTCTGCCTATTTCTAAAGAATGCCTTTTCTTTTTTAA
+
652602132122//324222322523245242212215.5225222221350351160123544423624332333.322212612330402201220222342232/15122743242232322224022164/42250222123/010
@chr13_38404808_1_1_0_0_0_4:0:0_0:0:0_a55/1
ATATATATATATATGTTCAAAAAATATATACTATATATTATATAAATGTTGTTTATACCACCATAGATTTTTAAAATTATTTTTGCTTAAGCAGACTTTTTTTTTTTTAAAACGGAATTTCGCTCTGGTTTTCCTGGCTGGAATGCAATG
+
12223233/30262221211422622222332-272243232322231323324101103533213313335032220252760040333/323/442454234221221202/033245261615413248232333632230212744
@chr13_47186548_1_1_0_0_0_4:0:0_0:0:0_a56/1
ATTGAGACATATGAGCCTATCTCCCCAAAGAGGCAGGAGATTCAACAAAGCTGTGAGCTCTTATGATGAATTTACATTTGGAGCCCACGACAGAATAGGTCAGGTGGCACAGCATTATGTCATGTCAAGTTACTTCTTGCCTATACATAT
+
2324422/70./3323460244025142211.123234454443252132114/2432044432222322421/323-22211522224/22736/53222324533223251532022223216032262220374/523301233132
@chr13_65423220_1_1_0_0_0_3:0:0_0:0:0_a57/1
AGTTGAGATATATATGATATTTTAGAGGATTTAATTGCAACTTTGGAGCATGAGTGTATAGACCACAATCTACAAGTACTTCCATATTGCATGGCCAGAACTTCTCCTGGATCAAGCCATACTAAAGCTATATTTTTTCATAAGCAACAT
+
3032542444215522/23511322333344125620035/4260202122342336/4125246222//332212212345363411222631236223214006250252/352420//3201321134222225-6222703.5223
@chr13_96816453_1_0_1_0_0_2:0:0_0:0:0_a58/1
GTGTCACCATGTATATAAAGCATTCTTCAAAAAGGGGCATGCATGCTTTCCAAGGATATCATGCATGGCTAGTGTTAAGCGTTTGCAGTAACATGCTGCTTTCAAGATTCTCGACTTGGCCAAGGAATGAGGATCACTTGAGGCCAGGAG
+
31252132132/2625/62-4222322434231423422034462231242251/225212235/323522142225237255225210223234235410222112504143224424231462/133221265/14/23220323023
@chr13_67290128_1_1_0_0_0_5:0:0_0:0:0_a59/1
AAAACACTCAGAAATCAGCGATATAACCTATTCTGAATGCTTTACAGCTACTCTGTTAATTTCCTCTGATAGTATTAAGCATGTTTTTATTTATTCTATTTCATATATTTTATAGTGGCTTTTTCCAACCAGAATTGGAGTGGTTTCTAT
+
2526412214321020452334321/2333323421524133013240235.64432400402275131112/2222372442425/102221204/352134362251.33224122321124032232225-2411315221466340
@chr13_60125721_1_0_1_0_0_2:0:0_0:0:0_a5a/1
ACAAAGAAGGTTATTATATAATGATAGAGGCATTAATCCAGCAAGAGCATATAACAATTGTAAATTTGTATGCACCCAACATCAAAGCACCCAGTTACATCAAGCAAATATTAGATCCATATAAAGGGAGAGATAGATTCTAATACAATA
+
42/35.2441333726323132042132284352132//23322021332422103263421311232222122422203241222230023531422642322400353434212231226223/246133222414322252024/34
@chr13_88353571_1_0_1_0_0_3:1:0_0:0:0_a5b/1
CATTGATTTTCTATCCTGAAACATTGCTGAAGTTGCTTATCAGCTTAAGGAGATTTTGGGCTGAGACAATTGGGTTTCCTAGATATACAATCATATCATCTGCAAACAGGGACAATTTGAATTCCTCTTTTCCTAATTGAATACCCTTTA
+
2132223122256351520264521221241111338350344320322221204213202327562233532211427322232633222/12022224/3253403241221.32232132032344212551414173422414203
@chr13_66192675_1_1_0_0_0_4:0:0_0:0:0_a5c/1
CAACATTACTGTTGAAGACACTGAGAATGATATCATAGGTTTAGTGGAGAAGAGGATGAATACATAAGAGATTCTCAAGTTTTCAATATAAAGATTACAGTGAATCAGAAGGTATGCATATTCCAGCAGTGAGGAGAGGGCGTGGAAATG
+
402322222244242/234140242335322312245334000-2463126222222621431-25/23331334-5223132322222222/22104222035/61322252442322/252120132213703330222404322222
@chr13_89313943_1_1_0_0_0_4:0:0_0:0:0_a5d/1
ACAATACTGAAAAGCTCAAAAAGCCAGAGTGCCCCTTTTCCTCCAGATGACCACAACACCTCCCAGCAAGGGCTCAGAACTAGGCTTAGGCTGAGATCGCTGAAATGTCAAAAATAGGTTTCAGAATGTGGATTAAAAACAAACTTCCCT
+
4342221224224323431/2412421110233423322222/53211031/62012224243044321243334141520321/6421533222250322.0223632/6224312137212421323522241122302322254530
@chr13_49451946_1_1_0_0_0_3:1:0_0:0:0_a5e/1
CATCCCTTCTACGAAAATACGTACATATTTATATAGAAAGGAGGCTGGAAAGAAATCCACCAATATGTTAATTGAGGCTACCAATGGGTGATGGGAATATATGTAAGACATATTTTTGTTTTAATTATTTTGTATTTTAAAAACTTGCTG
+
1554222/2321311452134853233522/2022242512134325311031233352.22223423222220/2413232210122224545123034/2303333423/24312212271220442122631532332222142112
@chr13_76331617_1_1_0_0_0_0:0:0_0:0:0_a5f/1
AATCTCCCTTCCACCCCTTATCCTTGAATCAATTATAAAGCAGCCATAACAGGTGTGGGGTGGAGTGGGCTAGGGTAACTTAGAGAGCTTAATGATCAGGAACAGCAGTTCTTACCACTGAGGTAGGATGGGGAAGCCACAAAGATCTAC
+
3/1225/3427122325110512232111424/52/24246222232236103023332234354525224147.4203232224532216212342322401301224/22442353432/223015322333136321//322.5222
@chr13_76289091_1_1_0_0_0_5:0:0_0:0:0_a60/1
AAAGTGGGACCCCTAAAGTATTATGGGCAAGAGTTCATTACTGGAAATATATAACCTACAAAATTACTTCTTTGAAAGATCATATATTCGAGATATATGCTTTTGTAAATCTAAAAAGAGCCTCCGTACTTCATAGGCACACTTCCTTGA
+
12/3322/4/42245412222004435564/227252462412225224465221263232222622451233232.221263231121/34133/340231413522324223221142122222222625/2622232220166422/
@chr13_62056345_1_0_1_0_0_2:0:0_0:0:0_a61/1
CTATCCTTTCCATATTTAATGCTCCTTTCAGGAACTCTTGTAAGGCAGGTCTTGTAGTAACAACTTCCCTCAGCTGAAAAATGAATATTCAAAAAATGTGATACTTACTCTATACCGAATGTCCAAAATTCAGTACACTGACAACATCAA
+
5012410132140242422121413244322322432/15330322/546245502240332121/212221235431241244444732142214314213252220326341220521254305436343200261222122323/42
@chr13_49169814_1_0_1_0_0_2:0:0_0:0:0_a62/1
TGGACATTTGAAAAGATGTTTTTGCAAGTTGCACCTGACAACTCCCTAACAAATACCAGCTGATGTAAGGATGACTTCGCCCCAGTAGGGTTTTATTATTTCTTTGCTTTTGATACTTTTCTACCAGGACCTGCAGAGGGTGGCAGAGTG
+
1031235.12423642274232506403236213222223233432202020.30532521423102333/322222342/22222422221101232224323142310343441624220142231524222342021355222256/
@chr13_73021679_1_0_1_0_0_3:0:0_0:0:0_a63/1
TTTGGAACTTCCTAGAGACTTGTTGAATGGTTTTGACCAAAATGCTGATAGTGATGTGGACAATGAAGTCCAGGTTGAGATGGTCTCAGAGGGAGATGAGGAACTTCTTGAGAACTGGAGCAAAGGTGACTCTTGACATCCTTTAGCAAA
+
662223511242543232114152-131622320221224557/,52523210423223222222122221133145223/432715212442321302.12321322102453323023632344113432422224333324432231
@chr13_94157940_1_1_0_0_0_2:0:0_0:0:0_a64/1
ATAGTCATTCACTAACCTGTGCAGAGCAGCAAGCAGTTTGAGTCATCTGATACACATGTTCCCAGCTGACGACAAACAAAGCAATGCTTTGCCTTGTTTCAATTGTCACACTTAAACAAGTGTCCCTTTCATGGTCTATTTAGTGCCATA
+
3402212442342222324013122335152422222502343.222153324.11222221402022222642206201245164234051222353111433232.2-41322322342212352212223.32334.22/2336/52
@chr13_97639585_1_0_1_0_0_3:0:0_0:0:0_a65/1
TGAAAAGCAGCACATTGGGTGAATGATCACACAGTAGCGGAAGATGCTGAAACGGGTGAGGAAGAGGATGCTGCTATACAGGTTGAAATGGAAGCTGAAGCGGATAAACTTACACATGAAATCTCCAAAGATCCAGTTTTCGCCACTGGC
+
164323412422444/22104222824332230222242542515111211222235333.22233421362272210112211352232123227331032223224212141600231/22203222534632261312224253222
@chr13_74184765_1_1_0_0_0_1:0:0_0:0:0_a66/1
CTTACCTGCTCAGGCTTCTACCTTCATAATACTGGAAAAACATCCCTTTATTTCAGGACTTTATAAATAGAACAAAATCAGTTAGTTCAACTGAATGTCCCATTCCTATGGTATCAACATAGCTACACTAAGCAGCTAACCTAAGCGTTA
+
403222413245333222226722012022/23022312/22421032/32224124212/2/424312064.5123.5134603352322121223643233222415522142432202332252242324124//232551322229
@chr13_22720151_1_1_0_0_0_6:0:0_0:0:0_a67/1
GCTTCAGATAGACACAGCTCGGACCTGATCATTGTACAGTTTTTGCATATACTTTTCTGAGCATTAATAAAATTGTTTAAAATGTATATTTAATATCACTAGGTTTTCCAAAACATACCGAAGAAATGTTAATTTCATTTAAGCAAAGAG
+
264344/4342231517313211203455.3402331333142/212524223644240/25122402232-14232442042331230422132122432521/523/222134/4231/020/1620252244122/23445263224
@chr13_84106788_1_1_0_0_0_5:0:0_0:0:0_a68/1
CTAGGTTCATTAAGGTGGAGCCCCAGCCAGGGACCACACCCTCCGCTCCCCAGCACTTCCTTCCCCGCTTGCATATCATTTAAAGGGTCCACACTCTTCCCTTCCCAGCACTCTTGTATCATTATGATGAAGCATGAAAAGTATCCGAAA
+
16242222/20831321262322412142214,232/4334353224213242721324201233621213261223/233412252/252205241141001422323324422511322131224221122752/4262122462203
@chr13_92380103_1_0_1_0_0_2:0:0_0:0:0_a69/1
TATGGTAAAATAATTACTTAATTTTTTCAATGATAATTATGTAAATTATACAGAGCTCTTTACAGGATAAGTATTAAATAAACAATACATTTTTCAATGGGGATAAATTATTTTTTAAAAAACACTGTAATAACACCCTAAAATTACACC
+
02022655/6.53154055315262423020331443113242/22424231142222525251221222442232233224/0222/12422.232123321403-321272254223/33320332-210523761644053345322
@chr13_79797331_1_1_0_0_0_4:0:0_0:0:0_a6a/1
CCTACATTTGGTGGCATTACTTTCTCTCTATATCTTTTCTGGAATTCCTACCCATTGTGTCCCTTAGTTATGATGTTAATTTCCAGAGCTGCTGTAACAAAGTACTGTACCACAAACTTGATTGATTAAAAAAACAGAAATCTACCCTCT
+
2-22645434/044/4615235232223200321432120152241445513301210014221232222231/12336145623422131322632423272322302236211352013400221,54234214.324322/423222
@chr13_31648138_1_0_1_0_0_2:0:0_0:0:0_a6b/1
TGGTTACTGTGCTGGGGATCTGACTCGCCTTGAATCTGCTCTAGGTTTCCATGGTGATTACTTAAACTTTTCATCATCCTTCCTTTAGACCTTGGAGGAGAGCTATGCTCCCTGGTTTCCATGACAACCATTTAACCATGTGTTTCTGTC
+
2322244222343224323521333431533142624512420643216342221402633223357012432211136112/3352223252320.3/2201323112426232222/03/2433243225142224253443225213
@chr13_30198144_1_0_1_0_0_5:0:0_0:0:0_a6c/1
ATAAGAATAATAATAATTTTTGAAGAGATACTAGCCAAGAAATTTCCAAAACTAATGAAAGACATCAATCACAGATTGAGAAATGTCTTTACATATTCAAAGCAACATTAACCAAAAGAAAACTATGCTTAGGCAAAGCATGTAAAACTG
+
2125242101/25.205221223113/425224240312431251264121232221.143321334430522132335213254304513234222226216242142242224/45252632122202024123113220/2213432
@chr13_105956913_1_0_1_0_0_1:0:0_0:0:0_a6d/1
GCCAAAGTACTCTATTAAGACCCAGTGTCCTCATCACATCAGTGATGAACATTTATTGAATATATACTATGTTCCAGCCTCTGCATTAAGTCTTTTACTCCATGAATTCTCATAATTTTATACTTCAAAGACCGTGAGTATGCCTTAGTA
+
32222545/2424424222731322130221-121252/422303421252631022244222322321242/24502135234232403532426125251426222237122216122222331224124232523344112443332
@chr13_23873605_1_0_1_0_0_3:0:0_0:0:0_a6e/1
TTTTTTTAGTCGGAGTCTCACTCTGTCCCCAGGCTGGTGTGCAGTGGCGCGATCTCGGCTCACTGCAAGATCCACCTCCCAGGTTCACACCATTCTCCTGCCTCAGCCTCCTGAGTAGCTGAGATGACAGGTCCCTGCCACCATGCCTGG
+
2131522133344222222221522/235224262312252252424252131122142322222252132.3202314722272543404/2245232223253212322/22473150453/2302644245/5500542/2224212
@chr13_20476620_1_1_0_0_0_3:0:0_0:0:0_a6f/1
TGTTTGTTTTTTTGAGACAGAGTTTTCCTCTTGTTGCCCAGGCTGGAGTGCAATGGCACGATCTCGGCTCACTGCAAGCTCTGCCTCCCGGGTTCAAGCAATTCTCCTGCTTCAGCCTCCCGAGTAGCTGGGAATACAGGCATGGGTCCC
+
234221641333322/2321524322/12122233432333413122013332025442211223121/334432231225222312325083324327/12222112245150-2430423/32242425920112223233.202243
@chr13_105730289_1_0_1_0_0_3:0:0_0:0:0_a70/1
ATATATAGGGATGCATTGATGAACAGATCTTCAGATCCTTTTCATCTCACAAATCTGAAATTCTACAGCCACTAAGACCCTCCCCTTTGCTTCCTCCCCACATCTCTTGGTAACCACCTTTCCATTTTTTGTTTCTGTTCATTTGACTAC
+
330222234234422223221144142732320405522122/3300341321122321253421341243/53-/43425121023310112222122413432221344232661424220242122333332322021212232120
@chr13_90578658_1_1_0_0_0_3:0:0_0:0:0_a71/1
TTGCATGGGAGGTTAGTAAGAATAAACTTTCGTCATATTTTACAATTCAAGGGATCCAGTTTTCTTCTAATGATAGTAATTATTTTCACCATTTCAGAGCACATTTTATTAGGTCCTGTGCTAACAATTCTATTAGAAAGTATTATCAAC
+
2143322522321222162123222354022/230322212141553/02/1523140-3252231202221321523332116222253223222343242122213422222045223422224323240312622022332421201
@rand_0_0_0_0_1_1_0:0:0_0:0:0_329/1
GGACCGAAATAACGAACGACACAAAACCTCGGTGAACAACGAGTCTACCCCGGGATGTAAACGCATATAAACTTTCCGGGTGCAGATGTGAAAGAGTGATTTTAATGTGCCTAAAGAAGCGAGCTGAAGTTGGGCGCTCGGTCCCCGAAC
+
032341242211211/2101627413123224224223213222252241344313223/3146422320212/234323.0/223/52/30122414214222232423222222634234233..02615312423332231232212
@chr13_54456437_1_1_0_0_0_1:0:0_0:0:0_a73/1
TTGCAGATGTTCATTCATTGGTGGCATGCTTTCCTTCAATTCTTTGAACATTTAAAAAAATTCATTAAACATACTTATAAAAGATATCTTGTGAAACCTTGGCTAAATTAAACGTTAAAGCCTTTTTGAGGATCTACTTACTGCATATTT
+
/7/33532422125835342512111223323351412212522232032/421120911645043142332322224023220422343243720062242.22423222242226334202536221230224613002122213212
@chr13_51343478_1_1_0_0_0_4:0:0_0:0:0_a74/1
GAAATTGGATCCCTTCCTTATACCTTATACAACAATTAACACAAGATGGATTAAAGACTTAAGTGTTAGACCTCAAACCACAAAAACCCTAGAAGAAAACCTAGGCAATAATATTCAGGACAGAACCATGGGCAAGAACTTCTTGACTAA
+
2./12/842/4322242322152624-0121846/22/3153//33232233250-125123352113322220252/365.201/4246461023202/12420223104104322243231413406-03021212353261444122
@chr13_60894684_1_0_1_0_0_3:1:0_0:0:0_a75/1
ATTTCAGATGTAAAAGAAAATATAAAATAACCAAATAATGGGACTATTCTGAGTTTTTAAGTGCTTAACTTAAAAAAAGTAGCAAAAATTCTCTTCAGGTGGAATGAAATAGAGAGAAAGCTGTTCCCTAATGGATAGAGATATTCCTGA
+
2325223/53/1423243524224332204032241234543102253312/2232217321522223423322324452235252222015100231333224612013140522222323.442502/224123-0543222102314
@chr13_78250734_1_1_0_0_0_4:0:0_0:0:0_a76/1
TCTGAGGGCTCTGTTCTGATCCATTGATCTATATCTCTGTTTTTGTACCAGTACCATGCTGTTTTGGTTACTGTAGCCCTGTAGTATACTTTGAAGTCACGTAGCATGAAGCCTCCAGCTTCATTCTTTTGGCTTAGGATTGACTTGGTA
+
7121023225/63023402153232502442122612174223125034225322336002334322404342422/31624/11533422223143101233213441342112442344052632522332602/512124.061322
@rand_0_0_0_0_1_1_0:0:0_0:0:0_32a/1
CAACGCTATCCACACAATCAAAGCTTTCACCAGTGGCTTATATTCTTCTCATTGTCCAAGCCCGAGCAACGCTAGACAGCGGTCTCTATCGAGAAGACAGCCGTGTCTCAATTGGCGCACCCGCGCATACGGTTGTCGGTTTCGGTTATG
+
324252322272434223414212/22422201231044542210112133220025324222221454222222052211/65202323422022233242330222/2322360/303312122103613222230322332154262
@chr13_103635105_1_1_0_0_0_3:0:0_0:0:0_a78/1
ACACTACACGCCTGTCCACTTGTGGCTCTGAACATTGAGAAATACTTGTCTTCCACGTTTGCCTCATTCAAATACCCTCCACATCTTCCTCCTCCTTTTTCTTCTCCTCCTCCTCCTCCTTTTTCTGCTCCTTCGAGGATGTTCTCAAAG
+
420243252430.62,323210425220253112434113522220321214104001232260241227274257242233243122022232422452134223361211322225/3433224222520022223.13520222422
@chr13_38154217_1_1_0_0_0_4:0:0_0:0:0_a79/1
CCTTGTCAAGTTTTATAGGATGAAATCCGATGAAAAAAATTAAAAATTGTATTGTATATTTCAGTCATTTTTCATGATAAAACTTTTAACAGGTAAATTGTCTTCGAAACATATGAAAATGTATGAGTAGTTCTCTCATTCTTTCCACAA
+
442323341/322262252320/43512-422532427212322232232126132255.4024232027462123321/124-423222315155003312224222161352221366063443223212442227041530312241
@chr13_72893245_1_0_1_0_0_1:0:0_0:0:0_a7a/1
GCCAGGCAGAAAGCATAATAATTAATGTCAGAAATAAAACAGTAAACAATTTTACAATTTTGTTAATCTGTTAATTTTTCACTTTTCTCTACCTTCTATTGGGAGTTAATTTACAGACAAAGCATATATTTTAAGCAATTCATAACTCCT
+
304231223442444333254023332431223320223342227124222422320514534/424122132324324463332132/223/342222123325221522223213112403322512252223052123220251222
@chr13_27466338_1_0_1_0_0_1:0:0_0:0:0_a7b/1
TTCACGGCAGACTTAGTTGTAATTGCCAAAACTTTAAGACACTCCAAATGTCCATCAACAGAAGAGTGGATAAGCTCCTTACAACACGTCTACTTAAAAAGGGCAAACTACTGATATCCACAATAACATGGGATAATCTCATAGTTAATA
+
55444221212243432/33/2422421246526/42013653524/45432.22425253202302202623322/317/1025/5474544.23522025171545335022252215122-422544542472154642245/2011
@chr13_59270394_1_1_0_0_0_3:0:0_0:0:0_a7c/1
TGTGGTTTTGATTTGCATTTCTCTGATGATTCCTGATGTTGAGCACTTTCTCATATGCTTGTTGGCCATGTGTATGTCTTCTTTTGAGAAGTCTCTGTTCATGTCCTGTATTAGTCTCTTCTCTCCTTGCTCTAAAATAAATACCTGAAG
+
23446352112312122123422030223221212222615112422315124322231533223412332/522201161122203223322430236222222/242242242023413322.3312122130332242242012/53
@chr13_28942567_1_0_1_0_0_4:0:0_0:0:0_a7d/1
GCGTGAGCCACCATGCCCGGCCATTTGTTATTGTTATGATTGTCTTGGCTCTCCATCTCAAGGATAAGTTCTTTGAAGTTGACACATAATAGTTTTCAATAAATGGTAACTATGATGATGATGATGATGATGATGATAATGACGATAGCT
+
7531232220241301524525232011343231221342-45322214522124234233252123522111/2324/3112442625321.523412022/322/4/24225113205-43821531350312206351404310354
@chr13_78213889_1_0_1_0_0_4:0:0_0:0:0_a7e/1
CATATATCATATAAAGGGTTATATAAATATAGCTGAATTTCACTACCCCATTACATATCCTACTCTGGAAATGTCAGGCCTGCATGCTAATATCCTGAAACTAGTACACCCTGCAGGGTGCTATTTAAGAGTGTCCTAAGACCTTAAAAA
+
1232//50830202224223422132236152232231212.04115222343220235322213212282312203.11253031124222432042302222311262564.426153420223222312402633/32332153212
@chr13_45631305_1_1_0_0_0_5:0:0_0:0:0_a7f/1
CCTATCTCTATTAAAAATATAAAACTTAGGCTGGGTGTGGTGGCTCACGCCGGTAATCCCAGCATTTTGAGAGGCTGAGGTGGGTGGATTGCCTGAGGACAGGAGTTCGAGACCTGCCTGGCCAACATGGTAAAAACCCATCTCTACTAA
+
2225234105422125240334321352322/0323203/.324322542173652/62214204/212503212646252262222152231142324324227332252-316/222/036031444221272332214327462322
@chr13_73045632_1_1_0_0_0_3:0:0_0:0:0_a80/1
GGTAAGAATTTTGATGCAGGGTTTGGAAGCAATATTTTCAAGAAGTTTGACTATGACCGGGAGAGAGCAAAGGAGTGGCAATTGGAAGAGGATGGGGAGATAGGAGGTCAAAGGAGAATGATGTTTTTAAAGATGTGAGAACATTAGAAC
+
1213345.2352440122252116122.3224221111114423422223/232274123330324724143621322.32074532044252242054332312132.24310045103251232-3.226321521234635422/33
@chr13_86921277_1_0_1_0_0_4:0:0_0:0:0_a81/1
TGGAGCCAATATTGTTTGAAAAAGATATAACTGCCCTGCTGACACTGTATAGGCACTCTTGCAGCCAGAGAAAGAGAGAGTGCTAAAGCTGTCCATCTTTTAGACGGACAGGGGGAAGCTAGGGCATGCCACAGCTCGTCTCACCCACAC
+
02542/222132024546242023422/0/2202122312220202216523121.3042242240210230/332141222/44/6352241030322124/321522234132352024311202.34/3/12221023333235343
@chr13_108051663_1_1_0_0_0_2:0:0_0:0:0_a82/1
TGTGTGTGTACGTGAATGTGTGTGTGCTTTGTTTTCAGATATTTATTTTAGGAAAGTACAGTATAGGTTAGATGCGTTATGAATGTTGATCATTTTACTCTATTATGAGTATTCTGTTTTTTGTAATAAGCTGTTCATTTTTTTGAAAAA
+
21483324222204412204242331234223422023131243.0023224511300252355422245/22325344235252523230522231232/4./211322211122352263222205444325231.231252123323
@chr13_58911418_1_0_1_0_0_5:0:0_0:0:0_a83/1
TTCATATGGATATTCAATTTTTCCAGCACCATTTATAGAAGAGACTGTCTTTTCTCCAGTGTATGCTCTTGGCACCTTTTTAAAAAATGAGTTTGCTGCAGGTGTGTGGATTTGTTACTGGATTCTCTATTCTGTTACATTGGTCTATGT
+
125152334126422124222322523304222122552232112212012242/22/25320214222521442221402325532134223322522552523332245212414331312214324221322443222/254412/4
@chr13_60240348_1_1_0_0_0_6:0:0_0:0:0_a84/1
TTTTTTGTCTCCTGGTGTTCCTCGGTTCTTTATTTGGTGGTTACATTATACATATTGCTTTAGAGAGCAGGTAGGTGGCCATGTGTTCAGCAGTGTGTCCTTAAGAAAATACTATCTTTATAAGCCACTGGAATTTTTACTTTACTATAT
+
602121421131340522155222611431546233631.0221263442543151153321162/2422023141325222243413421501221450232132021225325231024422432312343221/3200326/22313
@chr13_106413770_1_0_1_0_0_6:0:0_0:0:0_a85/1
TATTCTGATCATAACGAGTATGCAATTTGCTATAAAGAAGAATGACCATTACGGACTAAATGTTTATGCCCTCCTAAAATTCATATGTTCAAGGCCTATCTCTCAATGTGATGATTATGTGGAGATGGTGCCTTTGGGAGGTAACTGGGC
+
4202032031201312211042523/22022202322232322422040431422443/2641213216322526222,15202134225202/0432421425812433623223222354/3122121542204/2352423343123
@chr13_48575775_1_0_1_0_0_2:0:0_0:0:0_a86/1
CATGCTAAACAGCCTTGAGCCCTTGGCCTACAGCAATGAATAAAACCATTTGTGATGCTCAAAGAGAAGATGGTCGGTGTAACGCGCTTGTGATGCTCAAAGCGAAGATGGTCGGTGTCATGCGCTTCTGATGCTCAAAGAGATCGGTGT
+
257314524512021142042133244426203026221331.113/232225222323302313/440122/342333222604/205224222/622323351235314414142122121231364132282321421230221621
@chr13_68989492_1_0_1_0_0_5:0:0_0:0:0_a87/1
TAAAGAACCCTAGTTTGTTCTTTTAGTTTGTTTTTTAGAGGAAGTTTGTATTCAATAACTGAGTTGTAGATCGTATGTGTGATGCTACTGTTTACAGGCCTGGGCAGAATACTGGACAGCAGCTACACACAGAAGTATGCGAGTTCATAC
+
2630243322/22212/25532375.212491242750220/.3228243.4042421024122241203243262-2022220222532042.1204102422132343263623423/14131214222/122232422320432332
@chr13_34245795_1_0_1_0_0_3:0:0_0:0:0_a88/1
AATTTCAGGTTATAGTGGGCTATGACTGGCCCACTCCTCTTCAGCGTGGGAAACAGAGCAAGACCCTGTCTCTAAATAAATAAATAAATACAATTAAATAATTAAATAAATAAATACAATTAAATTTAATAATGAATGAAAAGCCTAAAA
+
124222032.20121222030252232321020222232332433122450333220232565263210258732222542025.221236342213250236213221223452231323315226123332243422/1//12/2025
@chr13_56726858_1_1_0_0_0_2:0:0_0:0:0_a89/1
GAATGAGCATTCTCACACCCTTTCACTCATGCAATGAAGAAGTGAAAGGACAGTAATTTCTGGTTACATTGTGTAGTTTTCACTGGGGGAAGGAAAGGTGTTATATAGAAATGTATACATTTTTTATTCCCTTAAAATTGCATCTCAGTC
+
42304233253222135112,0324222433205324223224231124332223242303123315/36225444005437231222021312262112133222313423633304/22.2232423122045352240223124163
@chr13_62379641_1_1_0_0_0_1:0:0_0:0:0_a8a/1
ACAGCTGATGGGATAACTTCATTAAACACTGTCTTGAGTCCTCACAGCTCAAGCACTATAGGTTTTTTACAGTTCTCATATCCTTAGTCAAGGCTAATCCCTGTGGACAGGTGATAGGAGCCAGCTTCTTCACCTCTAGTTTCTTAATAT
+
/23342220315444412302222312222022.4313115303.2/121243222341222662322142442242/3/42613222232211213162132331122521221/2216321422332545234222431024363/23
@chr13_102383030_1_1_0_0_0_3:0:0_0:0:0_a8b/1
TATCCTCATTACGGTGCCATGATCATGCCAGCTTTCCTCACTCCAGTATCTACCTCGTCATTAGAGGCATTTGAGTTTGTGGCCCGTGCTGTGCGCATTATCCCTGGAGATCTCATCAATTACAATTATTTCCACCTACTGGACTTTAAG
+
222440240213022262522426552220022/224252353142941322/3123143242420100000103113143422/423305225.2322302231254012050226122222374205124214241622212303432
@chr13_62241226_1_0_1_0_0_0:0:0_0:0:0_a8c/1
AAAACAAAACAAAAAAAAACACTTTACCCTTTTGCCAGCATGTTGGGCTTCTGGGTTCCCTTCTCCGGAGCCCAGTCCTAAGCCAAGCAGTTTAAGGTGTGGGAAATTAACTCTTTCTAATTTGGAGGATGCATCTGAGGGAAGTGTCCT
+
322242265722655421523233343200421432542212221524242233114202532202203114413022203431135205243412242232/2022223336434437/241224242134623224325124254200
@chr13_29990930_1_1_0_0_0_7:0:0_0:0:0_a8d/1
TATTGAAAGGGCCCACTGGGTACTTGGGCAAGTTCACCCAGAGCTAGCAACTCTAAGACTTACTAAGCCTGTTAGAATTCAGAGACCGAAAACAAAACAAAACAAAACAAAACAAAACGTCTAGGCAAAAAGGTCACTTAATTATAAGGG
+
21541223112622232232130435250/35122441251134542213113024164341420222344421426330222211254425223225241232223420./202/54222214232121325233322032/601.113
@chr13_93188512_1_1_0_0_0_3:0:0_0:0:0_a8e/1
AAACTAGCACCTTGTTCAAATCTATTTCCCTTTTATTAGTAATGGAATTAACATTGGGTTCTTCTACTTTTTATTGGCATACATCTTTCACTCCTATATTTACATATCTGTGTATATATTCAGTATTTATTAAAACTATTAACTGAATAG
+
/2228/2233235166222043232412341123201315204246134203302403222541346221214222201123233223223425242220221325232325002202.35/2523243330222226232141213015
@rand_0_0_0_0_1_1_0:0:0_0:0:0_32b/1
GTAACAACCACTACGACCAGGTAATATGACCGAGGTATCGCAATGCAGGCTTAGCCCGTTTCATCCTGACACGCGCAAACCGATTAGGCACATGTTTCGTCAGGAGAGAACCAGGAACGGGCTGTACCCCTATTAAATAACCGTGTTTTT
+
52125373.23752/2553/12253353045.30211215346112313/212/22133322322632221/551/3362252113523.1253/3421532222/3,253324421042244115311251566565242220132232
@chr13_96748541_1_1_0_0_0_4:1:0_0:0:0_a90/1
CCATCCAGGCAAACCCTTTCCCCAAGAAGAAATTCCTTTTACAACATCAGTAGTTACCCAGACATTCCTCAAGTTTTTACTGAGAGTGAGCATCACAGAGTTCATGCTCTTTTTGGACAGTTTTAATTTTTATTAAGTTCTCTCTTACTC
+
323226232220/43312222313320022223.32250312222246315/131141224563352242/2250052225405222122100/05224312332222226323346245/123033365/4335202542320342114
@chr13_37073388_1_0_1_0_0_6:0:0_0:0:0_a91/1
AGAGCTATTCATAGTTCTTCTGCACGTCAGTTTGTTGCTAAGTGCCACCTGTCATGTGTACTTTGAAACTGGGAATTTTATTCCTAGGAAAAGTGTCTAAATGTTTTCCTGCCAGCAGACATAAACGGTGCTAATAGCAACAGTGTTAAG
+
12122222206333020222213325332252244252022122421312244022/123404132232436/021151631113/22122633202412.24224261022412220302231334144.45524/244222/723443
@chr13_43746223_1_0_1_0_0_1:0:0_0:0:0_a92/1
TACGACAGTTCCATACAACAAAGAATTATCCTAAAATTATCACACCTACCTCCTAGGTGCTACGTATGGTACTCTGTTAGGATTGTCTGATTAATTGCATGAAGGTCTATACTCCTGGGGTGAGGGCTGTGGCTGGGGTCTCCCCTGAAA
+
32222244411241422223123223235432432124472202223263/17363333212513331222333442242/221432215626334520343265233340521212522513242022365433325240232362225
@chr13_61043592_1_1_0_0_0_4:1:0_0:0:0_a93/1
ACTATAATCATATTAAAATGTTTTAAAATGATTTTAAATGTAAATTTTTATCACCCCCTAACAAGAAATACTAATGTGGCTGGCAGGAAGTAAAGTGCAGAGACATATAAATAAACATTTCAAGGGCGACTATTAAACTACTACTAAACT
+
1132622321/553223354022352302511125520224310202022247322320214322441223542432123350344122/222/23443324202/22213543222222114/21502223333.0.422322242522
@chr13_62021454_1_0_1_0_0_3:0:0_0:0:0_a94/1
TAACTTCTCTTTGTGTATATCTGCTCCCTAGTTCAGAATTTGACAGCACTCAGAAATTCAGTCTGAAAGCTGGGCAGTTATATCTTCTGAGATGATGGCTACATTTGATAGCAGAACAGCCAGAGACTAACAATCTTCCTGAATCTATTC
+
43211227225231542042125222.242332012521522305323122224/14263021242404625122/4235223322253224014624331242424/215433243124623333312032232/4435465.422343
@chr13_90741370_1_0_1_0_0_1:0:0_0:0:0_a95/1
CCCTAGTCAAGAATGAAACATCTTACGTATCGGCAAACTATGTAATAAAGACAAATATTTAATAACCATAGATTATCGTTATTTTAATAAACTAGTAAAATTAATTTAGCTCCAAATAAAAGTAAGAAAGAAAAAGTATAGTGTCAGCAC
+
232611/02223321232242320224262422141/2262422522/624013002202520202/-0142/243132222244422044113742243623245224123454403223/222232423450134030/032141824
@chr13_106282368_1_0_1_0_0_2:0:0_0:0:0_a96/1
GCAGTTTCCACTTCTGGTTAGGAATTAGAAAGCCATAAGAGAACTACAAATGAGAACAAGATGGATAACTTGAAAACAACAATAACACAAGACAGTTTATAAGAGCCAATGAAGAGCTGGAGATGCAAAAAAAGCCTAACTGAAAGAAAA
+
122252012323/8154313520213332312451231342211242324232222222/5222423252/11142/1322216.24211.2232822251343/02042241232232333412222334522440222232121/342
@chr13_103049091_1_0_1_0_0_3:0:0_0:0:0_a97/1
TAGATTATCATGCATTGAATCTTACACTTATTAACTAGGATATACATTTCAAAAAAGAAAAATCTACTCTCCCAACAAGGCAGTACTCCGAAGCATACCTAAAATGCCATCCTTTGGTTCATGGAGTGGCACTGCTCTACAAAACCCATT
+
32203232123525322224422/.3522102221-72202254234201/22324213243302341323/2.144222.2210512221422./2522114132842022443322222/7202422322241361/0113/142203
@chr13_99319798_1_1_0_0_0_2:0:0_0:0:0_a98/1
TTGATAAAGGAAAGGAAAGACACATGACAACCAAATACAAGTCACAATCCTGGGCTAGATCCTGGATCAGAAAGAAATGTTCTAAAGGACATTACTGGACAGTTGGTTATATAATAGAAGAGTGTTGTTTTTTGTTTTTTTGTCTTGAGA
+
602/1323342532223223003203/022/71/41222233352251/13230253223214/0112213152313243321323101/2535343224222155344223345302/11023542116/1623265222333332132
@chr13_23209877_1_1_0_0_0_2:0:0_0:0:0_a99/1
CATACACAAGTATCAATGGCCGAACTGATCAAGCAGAAGAAAGGATATCAGAGATTGAAGATCAACTTAAAGAAATAAAGCAAAAAGACAAGATCAGAGAGAAAAGAACAAAAAAATAAATAAATGAACAAGGTCTCCAAGAAATATGGA
+
625302251/31422244264122235344312233212322332434204.1201345224422.22245131431020424334403232512621222312/41332.42123222113502.430/32612122220410202/-2
@chr13_28047479_1_0_1_0_0_5:0:0_0:0:0_a9a/1
GTTTTGGGCTTACTGAAGATGGCTCGTCTGGATAAAATTGCTACTATTCGTGACATCTGTTCTTAAGATTATGTTTCCTGTGCTCTGTTTGGCAACTTGGAGCACCATAATGCACTTTGATTTATGGCTGCTGTCCTTAAAACCCACCTG
+
24232/23434/35403635231/2322221325511/025402241345254120222220/4223252221233132/22.2/2222522443402233622232301414053324224143322/322202322232.5223/644
@chr13_104062750_1_1_0_0_0_1:0:0_0:0:0_a9b/1
AGGAACTTAATACAATGTGGATATAAATGACTTCCAAAAGGATAATTATGGATACTGACATTCAATATTTTCAGATTTTATTATCTATTAATTAGGAAATAAGGTTTTGTCCCTTTCTAGGTGTACTGCAGTTAATTTTCAGTTTATGAA
+
3232124222/24242222204213334228232253213022210111/33/35201422202033229514422325310102012322122012122012222734322133222611240127520002410222222232/3035
@chr13_44722587_1_0_1_0_0_1:0:0_0:0:0_a9c/1
ATATCAGAATCACAACCAGAAAATGGCTCATTATTGCACAGACAAATAATTGGCGGCTCTCTCCAACTAACAGTGTCTTAAGTTAGGTTCCCTAGAAGCAGATTATAAAACGAAGACTCTTGGTCAAGTGATTTACTGAGCTCATGCTCT
+
25.2220224542021332235/37315442.2220224214/223212322260242515222/322622224052122450412234153232243131552303261144502322246/121213222232211134625023232
@chr13_35021618_1_1_0_0_0_5:0:0_0:0:0_a9d/1
TTTCAAGCAAGATCAAGGACTTTTCTTGAAATGTGGCCCACTCCTTAGAGTCCTTCCTTTTCTATGTTTTCAAAACCAATTTCCTTGATGAATTGCCAAAGTTTTCTTATTTTTCTTCTTGGTTTTACATGGACTGAAATAAGTTTAAGT
+
331111022345222220126423132252/2522003102320214223221412241622523243452232422232215220433221312301330321340357131023222141343163444621242226231142/1/3
@chr13_37538024_1_0_1_0_0_6:0:0_0:0:0_a9e/1
AATAAGTATTAGTTCTTTCAAGAGTATTTACTGGGTATCTACTATGTGCTGTGCATGATATTAGATAGTGCGAGATACTAATAAGTAAAATTAAATGTGACTCTTGCTCTCATGGAGAAAGATTATGCTTTAATCGAGAAAAAGAAACAT
+
722332221232174922230412222424224352222261235512641243233135/535264/02411252521473323341245421113022136025400522723331012321424206424/22122232342315.2
@chr13_34135493_1_0_1_0_0_3:0:0_0:0:0_a9f/1
ATCCTGCAACTATTTACTTCCAAATTGAAGATGTTTTTCCCTGATGGACTCTGTGATCCTCTGTGATCACTTTTAGAAATAGTCTATCTTCTTACTTTCTAATTGTGTTACTTAGAAATGTTTCCTTTCCCCTATTGCATTTCTTGTCTT
+
2233424334222240321234120344434723342123225742353135210273142212024122224261321661744121423142102302/32/5222233301320214002142154233422/41022331052424
@chr13_85646645_1_0_1_0_0_3:0:0_0:0:0_aa0/1
TTTGAATAGAAACATTAATACATGCCCTCATGACAAACACATAACTTTTGAAATTTGACTCTAATATAACTATCCACTAGCTAAAGCATGAAGACTTGCCATGATTTTGTCATATTTATGTAATCAATTACTGTCCCCTTTAATATTTCT
+
253121/142232/22322222103131/232/2224222224531234553214512/31221/62/223/123445422222-231382222252232225142422/0222232220-72352256342232222401.30131523
@chr13_75026754_1_0_1_0_0_2:0:0_0:0:0_aa1/1
TCATTCCACAGGCTTCTGGGGTTTCTCTCGCATATTCCCCAGGGACATATTCTATTACTGCATACACTTATGGGACATTAGAAGTGCTGTTATTTGACTATAAGAATCAGTGGTAGCAAAAGGACTTTCAGAATGGTGGAGGAAGGAGCT
+
16342252222225-3321604232222342501422221023104342.215334322422255324242324623123332112202/3125242,2422223422243422110/3//34630322152143271243442253021
@chr13_94254504_1_0_1_0_0_2:0:0_0:0:0_aa2/1
ACCATGGCTCTGAAGAACAATTTTACATTTTCACAACCAATACTAATACTGTTTGGGGTACAAATTGAGGAAACATTATGTTTTCAGGGATCCTTTTCTGAACTTTCATGAAATATTAAAATGAAGATGACTGAATTGCAGTTTGATTAT
+
23632613230215525261326140237421313112426213121532422123052323523235222025202332222621225740333352132324112242/424362632/2330332/242164451147223334312
@chr13_69881519_1_1_0_0_0_5:0:0_0:0:0_aa3/1
ACTATGATATATTAGCTGCTCTTTAAATTATATCATTAATACTTATTTTTAAGACAAATATGATAGTAAAGCATTTTTGGTAAACTATATTCTATAGAAAATTTGCCCATTTTAAATGTTGTGTATCATGCATGATGAATTCAAAAGTAC
+
2133322312324200223440434252422223213543224/222411233245234212342022/232212223232415410123345232112451202241203112102452403303221423112203412423425.33
@chr13_46899690_1_1_0_0_0_3:0:0_0:0:0_aa4/1
AAAGCGTTCAGCTCCTTGGATGAAAAGCCTTTTACCTATTTTAACATAAGTGAATAAGGTCTGGGTCAATCCATTTTGTGTTGCTATAAAGGAATACCTGAGGCTGGGTAAATTATAAAGAAGAGAGGTTTATTTGGCTCATGGTTCTTC
+
431234552125122223212160041123-344423232224224430341302323123235.3322/330133242253422322047223241442/3303322312423523403332324334422322052323223100023
@chr13_32838772_1_0_1_0_0_5:0:0_0:0:0_aa5/1
TTTTCCATTTTACTTGCTGTGTCTCTTTCCTGCCTCTCACTGATCCTGGTTCTGCCTGTCCTAGAGGCCTTCCATTGTCCTGCTCATTCCACATTTTGTAGTCAGGGAAGAGCAGATACTCATATCTGTTATCTGTGGAGGGTATTCGCA
+
3152320212204203327222222503/442221312413241235322222332030222221322243021/324726222322520224203/314025/2612.32333232126-323202123232232322422-2552325
@chr13_60396707_1_1_0_0_0_2:0:0_0:0:0_aa6/1
AGGCCTGTAATCCCCGCACTTTGGGAGGCCGAGTGGGTGGATCACGAGGTCAGGAGATTGAGACCATCCTGCACAACATGGTGAAACCCTGCCTCTACTAAAATACAAAAAAAAATTAGCCAGGCATGTTGGTGCACACCTGTGGTCCCA
+
202255123152603303224.3243.432522236204422232023332243.53351233234/2406/22020225346.32/2320201331323118562322023053333233422321013112224-/112242220123
@rand_0_0_0_0_1_1_0:0:0_0:0:0_32c/1
CTCACTTACCACAACAGTTTCTAGACGATATTGTTGCCTCATGCCATAAGGATTAGACTCCTTGAATGTTCGCTTCGCGTCGGAGGCCCTGATTCTAATTGCACCCCAATATGGCCCAATGGAAAGTTTGTAAGAGACGACGGACACCAA
+
2455433/312202220421-24216212204242230415102323250222622213506251183.22224242332334212205242322282212221321211-0515635344.6344225212.2422/434320322234
@chr13_23824252_1_1_0_0_0_3:0:0_0:0:0_aa8/1
TCCTGCTACTCTCTATTTCCATATTTTTGTAATACATTAGTGTTTTTATAATGTGTAAGGTAAACTTTATCAAAATAAAAAAATCTATGTATACAGCAGAGTTATAATTACAGACACATTTGTGGTATTGGCTGCTTTGTTCTTGCTCTC
+
14234242562//52142432323241442/1223143223421103301.221332551422221252422212621207223314234/20/225232/228.741554416252332332211232525243220320/03225512
@chr13_105196094_1_1_0_0_0_5:0:0_0:0:0_aa9/1
AAAATGCACACCATTAGTGTATACATTTTCTTTAGTTTGAACATATATCCACAATTATGATACCATCACCAAAATAAAAGTATTAAACATCCAACATCTCCAAAAATTACCTTGAGTTAAGTTTTGATTTGCTTTTGTGTTAAGAACACT
+
312022323632244243213251220/22241230-12654242516523222420542250302311026223222201/2264322223//72265725242113222227012321432233542321222433253142422303
@chr13_110494139_1_0_1_0_0_4:0:0_0:0:0_aaa/1
CTACTTGGGATACTGAGGCAGGAGAATCGCTTGAACCCGGAAGGTGGAAGTTGCAGTGAGGCGAGATCGTATCATTTCACTGCAGCCTGGGCCACAACGCAAGACTCTGTCTCAAAAAATAAAATGAAATAGAATAAAACAAAACTGGAA
+
30420102222344554226021226225413502262/24530040322/32322235521220033/32224134173222225262212114224246/223216332201552120322212516022242322120431222216
@chr13_30251154_1_0_1_0_0_5:0:0_0:0:0_aab/1
TCCGGAGCAATGGCAGCCACAGCGTGTGGTAGCCGCTTCCAGAGTGCCCTCTGTCAGGAGAAGATGGACGATCAGCTTCGTTCTGGTAGACCGGCATCTCCCTGCTTTGCTTGCAGTTTTACCTGGTTGGCACCAGTCCCGTTAAAGGGG
+
512603221/53034232222241226321//333214222332332273203/5103204/22341222252237225/404222/0472352223423425345322420223.27232221432232-/2322332255346012/2
@chr13_100599171_1_1_0_0_0_3:0:0_0:0:0_aac/1
AGGTCTGGAGGTGTAGGTTTGGAAGCTTTAGGGCATATTGGTTTTTATTGATATTTAAAACCATGAGTATTTAAACTCACATTACCTAGGGATATTCTGTGAGCCCAGAAGAGAAGAAGCCCAGCAGAGCGTCCTGGAGGCATTTTAGCA
+
3552/33135342323210231325/223342201215225032.4422421026/2345/352433420216233232532422/3221424442057241.32022322.22320123322212401231263352153202124222
@chr13_53299205_1_1_0_0_0_4:0:0_0:0:0_aad/1
TAGGCTATGTATAGCTTAGTAAGCATCCCGGTTGAGGAATGAAGACAGGAGGACTTATGGGAAAGCAGAGGAAAGACAGCTGCTTAGGCTGAGATGTTCACAGAAGGCTGCATGGAGAAGGTGGCATTTCATCTGAGCTTGTGAATATAG
+
2224/107321224014322/222323222320241322/104265200220/22230333241221553130222223-2033023202223242521223322216130221212316402142220222442742222222223222
@chr13_94312206_1_0_1_0_0_2:0:0_0:0:0_aae/1
ATGTGAGATTGTTTTCGAGTAGAGGCAGAGAGTTATCCTTTCATTGTATGTTAGAAACTTAAAACTGTTCCCTTTTTATTGCTATAATCAGCATGGCATTTCTTTTGTAACTGAAAGAACAGAAATTTGAAAAAAATAATTTTCTCTCTT
+
1145345/364324663,241/222024651313330421343222646232/1332321015023213222421224142834322/3224142331/1304335412263222121/1332112322424433014223245522114
@chr13_59242231_1_1_0_0_0_3:0:0_0:0:0_aaf/1
TTTACAATTTGGGGGACAAAGCTTGCTGCTAGTCCAGACTGGGAAGTTACTAGCAAATTATCACTGATCATTTTACATAATTTTTGACTCTCTTCCTAAAGCTGGGGCTTTTGATCTTAGTTCAATTCCTGCTATTTACTTGAATCTCCT
+
12/6423142222715143.4/13202522242233224220132323231256021252323132/33172044213222410222622123524/01242211223497262524222246822334622445022124112222631
@chr13_95687707_1_0_1_0_0_3:0:0_0:0:0_ab0/1
CTCTTTGGATTTGACTAAAGAACCAATTAAGAAATTGAGCTCCAAATTCCTGTGATCACAGCCCACATGGCACACGGGGCAGCCCAGGCTGCATTGCTGAGGGCTGAATATCTGTTTTCCCAATCACCTTTCTTTGCTTCTTTCTCTTTC
+
303272416247232232341242502531324/5230422532102221235454122134422222223375425/31423471/2412541244322102/153432412332126454122023/19202/413113126/44352
@chr13_35931148_1_1_0_0_0_5:0:0_0:0:0_ab1/1
TATCTAGACAAGTGCCATGATACATGTGTAAGGAAATTTTCATGGATTCATGAATTTTTAAATTATGTGTTAAACTATTATTATATGCAGAGTTCTATGCACTGGGTACACAACAGTAAATGAAAGTCCATAATATCAGGTAAAAAAATA
+
21231321110234204122323121154221234/4423226022526/4143424.3212324445241432/1240142041254263473212322626342343,4422142245232246232222321330.96334222243
@chr13_81447605_1_0_1_0_0_1:0:0_0:0:0_ab2/1
AGCTTTCATACACACAAAAATAATGAATTTGGTGTTAGAATGGTAAGGAAAACTTCACTTATATTGGCAAGAAAGAAGAGTAAAAATTTAGGATAAACTAAATGAGAAATAGGCAAACCTATATAAGATAAATTTTAAAATATTCCTGAA
+
50134/224222515312211222232151222431421401242/6312/2224.244223312230222102333/043023333254/21-243343223330442220302252133022204/2422442320135340222505
@chr13_69835599_1_0_1_0_0_4:0:0_0:0:0_ab3/1
TGGATAGGCTGACTTTCTCCCTTCTTATTTTGATGCCTTTTATTTCTTTCTCTTTCTCAATTGCTCTAATATAGGACTTTCAGTACTATGTTGCGTAGGAGTGATGAAAGTAGATATCCATATCTTGTTCTGGTTCTCAAGAGGAATGCT
+
22325054132/1224/5125532/1012/36232243122327200223521/.25225472315/224031255.5322331221311122554043731204322012124124413322421203340/22122181122324450
@chr13_105830407_1_0_1_0_0_4:0:0_0:0:0_ab4/1
ATCTTAATCGTTATGTAATTGGAGAAGTTATATCTAGTTGTGACATATCTGATGATATTTAGTCCTGATTAACTGCTATATTCCTTCACTATTTTCATTTATTTTTTATTCATGAGTTCTCTAATAAGAAACGAAAACAGTAAACCAGTT
+
34221632.4231122532223525044511232404612231124013565222435325332331203643103643123222305443222233/2425232012226322232844122222221524232202216232321422
@chr13_56592774_1_1_0_0_0_4:0:0_0:0:0_ab5/1
CCAGGCCCAATGCCATGGAATTAGCATCTGACCTACTGTTCTGCTGACTCAGGGACCAGGCCAACCTGCCCAAGGACCCGAGCAGCAAAACTGTCCTTGTACCACAACAAACAGCCTTCCCAGAATCTTTGGATCATCTGATTGGTTAAG
+
25122204343162021233254214210322244252223203002200323551214222305224/45303212/4245243406/4223443235263//350/5553222.2423422565272324235222633541024152
@chr13_105388217_1_1_0_0_0_4:0:0_0:0:0_ab6/1
TCCTTTCTTTCCATTCATTGCTGATTGGGTCACTATAAGTCTGTTTCCTGTCTAACATTAAATGATGGGGTCCAAACTTAATGCATATGATTTTTACAATAAGGTACAAGCCCTGACTGATGTCCTTGAACTGTGTCATTGAAATAACAG
+
13.4412200144/22631135452132611223324024122334321221422253444341222333165122024224052221042/33203.23212021054131451324563722242/5051241522312332202232
@chr13_33291611_1_0_1_0_0_5:2:0_0:0:0_ab7/1
AACAGATGCTTGAAGGCAGCATGCTCGTGAAGAGTCATCAACACTCCCTAATCTCAAGTACCCTGGGACACAAACCCTGCGGAAGCCCGCAGGGTCCTCTGCCTAGGAAAACCAGAGAGCTTTGTTCACTTGTTTATCTGCTGACCTTCT
+
443352114123122232253732233442326255225.64323223271222223662422332253553/52025224641263322333522212242223330135124272/102246211/2122122332133522/22251
@chr13_78618814_1_0_1_0_0_3:0:0_0:0:0_ab8/1
CTCCTAGATCCAAATGACCCCAAAACAGCCTATGTACTTTGTGTCCTATAAGCTGCCCTTCCATTTTACATACTGATTAATACAAAAATGCAAGAATCCTGCATTGACAAGTTCAGTGCTTCAGAACCATTCTATGAAATAAAATAAGAG
+
24/4002222332023/222421/23251333-1224243131221202122022332343234222032323755514332.12023/03053423222141/1222465140222/21322146422433535243232551222214
@chr13_33567923_1_0_1_0_0_3:0:0_0:0:0_ab9/1
AATGGGGTCTCCCTTTGTTACCCAGGCTGGTCTCAAACTCCTGGCTTCATGAGATCTTCCCACCCTGACCTCCCACAATGTTGGGATTCCAGGTGTGAGGCACCATACATGGCCTGCTTGTGTCTTCTGTCTTGTTGAGGACATATCTTG
+
5262401221244238402/2522222444343422443522214322-522322231342541211/0232224122.52223334325123003/656143231335231+33322//226441433621325242331122303016
@chr13_96804223_1_0_1_0_0_2:0:0_0:0:0_aba/1
GCACCTTATTTCCAAGTAAGGTTACATTCTGAGATACTAGGGGTTAGGACTTCAATGTATCTTTTTTCGGTGGGGGGACACAGTTCACCTCATAGCAATCCCCATATTCCAAATTTATCCAATAATCTATGTTGAAAATAATCTGCTCTT
+
62332053/22233/1544521333232232114356132245122132224223445034342/223352237256622214223/5241333321240510354524510223014532230222312042254001,1534253244
@chr13_101725730_1_0_1_0_0_1:0:0_0:0:0_abb/1
AGCTCAAGTTGGGTTAATTGAGTATTTTTCCCTAAATATTCACACATTGGAATGTATAATAATGCAATTTTATGGACTGAAGTGTCAGGATTTATATTTCATACATAAAGTCTTAACGCTAACAAGGATGATCCTGCCAACATTGTGTTG
+
50/5431424145125543241221/3133224224353232/04322333213502213051/1423021223342644437235211/45/012311203041333148163223604232464222342322233221232223222
@chr13_31042648_1_0_1_0_0_2:0:0_0:0:0_abc/1
CCCAAAGTGCTGGGATTACAGGCATGAGCCACTGCACCCGGCCTTGTTTTGTTTTTGTTAAATCCTAACCTCAAACAATGCTAATCTTCCCCTAGTCTGATGATGGTACCTTTATTTATTCCCAAGTTTAACAGAGACTATATCAGAGAG
+
4.1134027234/242162341421333212123232325231512171/33224421049212745.612/234132212126232227337323415550322412223732840031322124523236105215241441544321
@chr13_67109936_1_1_0_0_0_4:0:0_0:0:0_abd/1
TTTATGGTTTAGTCTTTGAAACTTTCTTACTTCTGGTAACTAACATCATATTCTTGGGGAGAAGTGCTCCCTCAAACTCCTATTTCAGTTTTGTAGTTATAGTGGGGGCTGCCAATAATATCATATGGTTCTTGAAAAATTGGAGAGCAT
+
422/322125240/1233122326135602241204041222252223703024305431214303/022225031240402244/33322.342366001234213531022212272502232421/14342312142222232//25
@chr13_70711368_1_1_0_0_0_1:0:0_0:0:0_abe/1
TATTGAGATAAGCTGAACCAATAAGAGGTGTTTCACATAGATAAACTGCTGCTTTTGCTAGAAAATCTAGCCATGAATATGACACTTTGACCCTGGAGATACAGAAATGTTAAGATAACTACTTAAAGCTGCTAAACATCTTAATTGCAT
+
32420212523230212420220212214551452415042332406316/24322222222,3523224241245843243003/4512/32324241222533164164302434122.11522043223512211203220315312
@chr13_112176282_1_0_1_0_0_1:0:0_0:0:0_abf/1
TAGCCACCGTCAGCACCACAAGAACTGCCAACGCATTTCCTACCTTCCAGATGTTATCACCCTTCCGTCTTCTCTTCCCAGGTCCCTTCCCAGGCCTGCCAGGCCTAGCATGTCCTGCCTCCTCCCCTAGCTTCATCTGTGGCTACTTCG
+
222442220224631162274211222031-21225232334225222263522673/13222333222022203204030241023263010421322022412542126222032121224313422234.22432424414341222
@chr13_27578627_1_0_1_0_0_2:0:0_0:0:0_ac0/1
CCACTTCTGTTCCCTGGTCCTCGACCAGCACAAGATGCTTTCTTCTGTTCATCTGTCATTTTTGGCCTGTCTGAACTTTGAATGTTTGTGATTCCAGAATATTGGATGCCTGCCCGATCAATCTCAGATTTCAAATCAAAACCCATTATT
+
022.22022133622125342/2023342326/521226554253322220223222423410322312342354222322/213233262362422523225//134/3213230144/7463222213212400223121322133/5
@chr13_58064621_1_1_0_0_0_4:1:0_0:0:0_ac1/1
GCACTGCTAAGGGTCTATTTATGTGCTGTTCCTTTTTCTCATATAAATCAAATAAATTTACCATTGCTTAATCAGAATGTTATTCTGATGATCTTCTGAGTAGTTAACAACAGGTACAGGAAGTATTCATTGAGTCTCTACTATGTGCAA
+
27751320/22220010632222303453842516/633/1422232401216012201242226122442113/3110312224424120465323.44333516/1422223445221322222532222052124243332231334
@chr13_20020461_1_1_0_0_0_3:0:0_0:0:0_ac2/1
AAGTATTTTTTTTCATATAGATAGCCAATTGTCCTAACACCATTAATTGCATGCTATTTTGTTCTCCATTAATTTGTTGTCCCTCTCAGTAATATACCAAGTTTCTAGAAATATTCAAGACTGTTCCTAAGTTCTCTCTACCACACTTTT
+
2241241532217/22334732241213/420222053320.24232232222312062422203325226242322542423/241102213642522436240204122222213222232135212333412246065124121233
@chr13_32548499_1_0_1_0_0_4:0:0_0:0:0_ac3/1
AAAAATGCTAATATGTAAGAAAGTAAACCTCACCTCACATATACAGGTAAATTTCTATCCCCAGCCTTTCCCCATTACTCCTCCCAAGAAATAACCATTGTCTCCTGACATTGGTATACTTTATTCTTATGAAGTGTATTTTATACAAGA
+
052212201222/3221142256403/42241232/23232143,323145214221233420022312324245211330123422322322312225363130201021222421322212355224532010222216334434220
@chr13_40624613_1_1_0_0_0_1:0:0_0:0:0_ac4/1
GGAATAATAATAACCATGTGTAACATATGGTGACATTTGCCATCTTCCTTGTCAAGGCAGATGTTCACAACTAGTGTTATATTACTTCTGGTGATTACTGACTGACAAATTTAGTATTCATGCAAAAGGATATGTTAGGAAATCAAGATC
+
3232213326212221323233526352220410223243242221/22421221172340225/314333020346135212441521122260421122.53020920/3.322233312032/0232202252121232239642/0
@chr13_81868064_1_0_1_0_0_5:0:0_0:0:0_ac5/1
CTTTAAGTCCATTTTGCTATTAATGTTTTTGGCTGATTAAGCAAAATTGACTTAAAAAGGGTTTTTTCAGGATCTATGAAACAGAATTCCCTTTTAATTCCGTGAGTTGATGAAGATCATATTACATTCCAGGAATTCTGATAGTTAAGA
+
324413223332403114522233362/01222/5442202622436/32114215253102252121321243342/4212/62120213422213022322122104245014.2/532202324352331323041122/6543552
@chr13_86377833_1_1_0_0_0_0:0:0_0:0:0_ac6/1
CCCCAAAGTGACTTACTTAATCGCTTCTTCCTCTGTATTTCCATAGTGTTTTTTCTAGTCTTTTTATCCATTATATATCCATAAAATATTATATCTATCTTATACGTGTCCTCTAAGACACATGACCTTTCATTGAGATAAGTCATACAT
+
3233212131333154322220013232203132245423220-22241534626243622342333373220243124120254512045254160653/42227204224234344270431243312025450222102542/2221
@chr13_50506966_1_0_1_0_0_3:0:0_0:0:0_ac7/1
TGAGATGCTATTGTATGATTACTAAAAATTCATTAACATCTTTTTTTTTCTAGTTAAAAAAGTTAACCCCCAAATTCTGGGAAAGTACCTTTATAAATAATTTGCATCTGGCTACTCCATATACTTCCAGTAATTTCAACTGGAGAGCAT
+
222323202263102502356034333420212125332232532224232524,2421213125122132202323222222/13134362002235223032301035222333413415/226152.53122100132353421360
@chr13_98671818_1_1_0_0_0_5:0:0_0:0:0_ac8/1
TCAACGTTTACACAGTCAGGCTTGAACTTCATGATTTTCCCTACTGCTGAGGTGCAGTTCTCTGTAGCCTTGACATTTTCTTTGGTCGTAGAATGCGCAGACTGAATAACTCTTACCAGCAGGGGAAGTGCTTCTAAAATAAGCATTTGC
+
3.22202/361122/02442831224132302371622752313004133133212421433032430232423102542122226/5222272212120242216252312513422135221422143243/5423210422272522
@chr13_29454574_1_0_1_0_0_1:0:0_0:0:0_ac9/1
GAAAGTCCAGGACTCGTGGTAAACAGTGATGTATTCATGCTAACAACTTAGATGGTAACACAGTGTTTATCCATCAAAAAGCAAAGGTTATAATAAAAGGAAAATTAAACATTGAAGATCAATGTACTTAGAAAAAACAAGTCATAATGT
+
20.5614243123332322212228211532524260244/5412233214.-2302221342212523210331/24/3232231222124223222533232/023422250423214663222524/05310407020221122421
@chr13_106784985_1_0_1_0_0_7:0:0_0:0:0_aca/1
AACGAAATCTCTACGTAACCGTATAGAATACAGTGTTCCTCACTTTATGAATCCCTCAATGTGGTGGTGAGATGCTGACACATGCCAACTCTTTGAAGCTCAACAGAGCACAGTGTGCATGGTTATTTAGCACAGAGTCACCAGAATTTC
+
322041424404062000423522460248420221225533721422224253433253115051253533222224021241324244324151434332112/37214552224062423/1042222022232220/322123121
@chr13_91851145_1_1_0_0_0_4:0:0_0:0:0_acb/1
CATCTAATTCAACTATATTCATTTTATTTTAAAGTCTACACTAACAGCACAAACTTACCAATAATAGTGCAACCCAAACTGCATTGTATATTAGTCCATCTCTAAATGATTACTAGATGCCTTAAGGAAGAATTTAGATGCTACAGAAAC
+
36201233205421442122343211343/24232127414561513317325235302505752323373224223212121522230324353232252221,3330232524220233424262212222/312243241124/322
@chr13_51760288_1_0_1_0_0_0:0:0_0:0:0_acc/1
CCAGCTAAACTGACTTTCAAATATAAGGGCAATAAACTATTTGACATGGCAAGAACTTAGGAAATACTATTTGCATGAGCCTTTACTGAAGAATATACTAAAGAATGAACTTCAAATTTGATTGAGAAACATCAAAATAAGGACTGGTGA
+
73/2415444722111203211423326232203241324223223.2212315402352323333232263032333242223300122210441223212213651464.12023322226120125222220227233125122022
@chr13_72254082_1_0_1_0_0_3:0:0_0:0:0_acd/1
ACAAAAAAAAACGGAAAAGAGAAGTTAAGATTTACATATGTAGTATAAAAGATTTTCCTATGTAATTCCCAAGTCCCAAATTTTCTAAACAGAACTCTTTATCATTCAGTTAAACATAAATGAGCAAGGATTAACAACGTACTACCTATT
+
422450322222212152223,2003221/0.333223201412/3340434532222343/0.1264001233212641032336331233321432/34422.521215221212331232321221202505341422/24222322
@chr13_46510094_1_1_0_0_0_0:1:0_0:0:0_ace/1
TTCTTTTTCATGAATGGAATGAACCTGTGGACACAACACCCTTCAGCCTCATACTTCCCCCCCAATGAGACTCCAGTTCCTTCACTTCCAGGAAGGCTGAGAAATGTGATTTTGGCATTTTCTCTCACCTCCAGCTTTTGCCTAATCCTT
+
12233524505421012622242215234022152223212340231.332354215220304543235322423520520212231323323222223202312004512224522506244152300222534.42331323223272
@chr13_58941784_1_0_1_0_0_4:0:0_0:0:0_acf/1
CAAATAAATTATAGATTATAAAACAGGGTACAGTGAAGTACGTATATTTTAAAACATTCTTACTTCTTTCTTTTTCTCTTCTTCAAGACCCTTGAAGGAAGTGGTGCAATTTACTACTTTTATTGAAAGAGAATATCAGAATATTTCTTT
+
/2262220032322416432235254323004202532551003622323242522222441523402223234013/2220344632122432334126323442432.5422204122312245323521322212233224343412
@chr13_100348288_1_0_1_0_0_3:0:0_0:0:0_ad0/1
CTGAGCCTCTCAAACAGGAATTTAGAGTGATGGTCCTTGAGTCAGAGAGGACACTAGAGAAAGTTTGACTTTCCATGTAGAATAGCAAGCTCTCCTCTGGCAAGTCTTTTCCAGACAAGGCTCTATAATTTTTTGCTAATAAATGTGTGG
+
05222232333222123214/224612222251303434625353320452122023216221143263142244225233322232511142/2142/.1210240221152122132042223-52123323/222112223144350
@chr13_33655153_1_0_1_0_0_4:1:0_0:0:0_ad1/1
AGCTTTTGAAAACTAGTTAAAAAAACAAAAGGAAGGAGAATAGACAACAAAGTCAACCAACGTGAACATAAAGTAAACGTAAAATTAGACAGAATAAAATAAGCACATATATGATGAAGTCATCAAAAACAAACAGAGTACGAGAAATTG
+
5252324300252381//0252123223525/6022121212/1212611.44614034152432/113//22163042233255423222222/21224122252425334442123/4612142220152223532223261223242
@chr13_74536771_1_1_0_0_0_2:0:0_0:0:0_ad2/1
CATTATCGAATTGTCCATTTATTTTTAACTGCTTTTTTTGGAGACCATGGTACAGAGTATATTCTTTTTGTTTTTGAATTTTAAAAAGTAGAATTTGTGATTACACTTGCGAAGAGATTTTTAAAATACACTTTATTTTTAGAATTTTGG
+
322402325621533452242324233222/3042021424301122412224450312212222422222252002102240102323/22322222/50315516/202222514244322322253270/42255.23/25232232
@chr13_43768002_1_0_1_0_0_3:0:0_0:0:0_ad3/1
AGACGGATGTGTTGATTTAAACCCAAACGAATGTTTTAGAGGAGCCGCCTGGCCTGGCCTCTCTCACTCCCAAGCGTTGGTTGGCCAGGGAGAAACAAGTCTAAGGTGTCTGGTGTGCGTGCGCATGCGCGCCCTTTCTACTTTTTTCCT
+
52433221445022321543223321222222224/1552420222222222122241623152142232414223430422041304211223250/24124226/3123/22222525204212530522620115/12234222161
@chr13_75748711_1_1_0_0_0_2:0:0_0:0:0_ad4/1
GGTCTCTGTGAGTGCTCAGGACTATGACGGGAATGTTTTTTATCCCATGCCTTTGGGAGTTACATCATTTCCTCACTCTGTAGAGTGAGATGGAAAATGAGAGATATCTTCTAACCAAACGACATTTAGACCCCTTGTAATCTTCCATGC
+
124023241/2240/022233223223003425241213333373502/54/23444442224421345213223214462321511534244207211410023212432242325222553322125152121442323122322252
@chr13_62511170_1_0_1_0_0_5:0:2_0:0:0_ad5/1
TGATTTTGAGCATTTTTGATATAGTTCTCATGTTTGTTGTTTTATGCTTATTTATCTCTGGCTTCAGAATGTTCGCGGTAGCTCCAGGCAGCTTCATATAGCAACAATCAAGAGCTAAATGTTCTTTTGGCTCTATCTATATATCTCCCT
+
220213514424/416242-23/12124043532644132322242244222325422434202512234342124122/2325344542020222/641213432102/2272-32222133443215420612312421211222222
@chr13_67654325_1_0_1_0_0_4:0:0_0:0:0_ad6/1
TTTATTTTTCTATTATCAAATGTATTTTCATATGTGGAAGATAAACAGTATTTTAGTAAATTAATAACATTTATGGGAATTTAAAACATAATTTTTATCATTCCTTAATTATTGTTAAAACTCTAAAGCTTTATTAACAAATCACCCAAT
+
3223222122240222521/33531232233153123114641413.36422324326125142222122729134112256/23023432121/14234250233.51130222223020326/0205341322133522110622241
@chr13_41739549_1_1_0_0_0_0:0:0_0:0:0_ad7/1
AGTTGCAACTGCCTACATTAAAAAAGAAGAAAGAGCACAAATCAATAACCTAACCCTATTCCTTAAAGAACAGGGGAAAAAGAAGAGTAAACTAAGGACAAAACTGGTAGAAAGAACAGTCTCTTCAATAAAAGGTACAGGACAACTGGA
+
24050226542133222./223424222141223023227014521230453225121440723223340242533200445222261260233132442062134332-3210521222443.2522214.122242323222233012
@chr13_40540476_1_1_0_0_0_5:0:0_0:0:0_ad8/1
GTAGTGTGTCACAAACTCCACGAGAGTTGCTGGTTTTAACAGAAGTCCCAAGGAGAATTCTGCTTGGGAGTTAGACATGCAGAGTTGGTGATTTGGCACTTATTTTGTGATGTGGAGGAAGCCAGAGCTCTGTATTTGGAACTCAAAATT
+
55-01232234520/343201323276310352426300/405233225343231431212320320521062521260201143232352325243253621/2133001222223412340224332161532432423431342571
@chr13_54604649_1_0_1_0_0_2:0:0_0:0:0_ad9/1
CAATGAGCCTTCATTTAATATTGAGAAAAGAATAGTTAAAAATTTAGTATGTTATATTTTAAAAAGCTTCAGAAATTGAGCTAATTAATAACTTCAGACTTCATAGCCAAAGCTCCATTTAATTAACTCTTTCATTCCTTCTCTCTCTTT
+
23/125204030320243244-333/2232232320521010026/3-3462034122313003/543/52304532251222422212622132442112225230422021301132623351132/04442342223225300272/
@chr13_52370654_1_0_1_0_0_5:0:0_0:0:0_ada/1
TTTTCAGCTCTCGACCCCTCCTAAACATGGTCGAATTAGATTTAAGCCAAAAAGATCCATATTATCATCATTTTTCATTTAAATATACTTTTTAAAGCCTGTGGCCCACACCACAGCAGGCTGGAAGCCAGGCAAACCTCCTCCTGTCCG
+
33252222421222./528201722122255524352142412332202123504.433422/413241022232322422/2242052215200123002.223/3233333531522222052614.372432022412110312422
@chr13_108841161_1_0_1_0_0_1:1:0_0:0:0_adb/1
ACTATAGAGATGGTGAAGCAGATGTCTGGGTTAAAATCCTGAATACATACATTACCAGTTTTCTATACTTGACCAAGTTATGTTACTTATCTGTGCCCCTATAACCTCTTCCATAAAATCAAGTTTAGAATAGTACTTATTTGTGCTTTG
+
03472/4265/3521222222314224/1414122232121/4222321/3211415222/432343234520033402203402411022022221223323/2222442224322/41222523221040454136026212413353
@chr13_29521660_1_0_1_0_0_2:0:0_0:0:0_adc/1
CACATGAGATCTTTCGGCTTTTGCAAAAAAAAATGCTTATTGCTGTTAATGGAAACTAATTATAAGCAAGCTCCTCTTTTAGACCCAAAGCAGCTTCGTAATTATAGGTATTGACTTCACCCCACTCAGTATGTAAAGAATCTAACTGTA
+
4223213212,324222222232244320524231324133825422042220230023412452232464324240323212722321302/41224222022.222023215306342252343732454364.31322253334256
@chr13_81667107_1_0_1_0_0_3:0:0_0:0:0_add/1
TAATACGGTTTTGTCATATTAGAAACAACAAATATTAATATAGAATAAGGATTTTTATTGTTTTACCAATAATAATGGATTAAAATCATCTAGAGCAAGAACCACAATATAGGTCATTTAGTCCCTTCTTAAATATAAAGAATTCTCTCT
+
1231221122124202322033312213226332102323512443/52212310257232420263242230.402225.252200221223453023310242451225613312423225213414143233222430251221323
@chr13_84542996_1_1_0_0_0_2:0:0_0:0:0_ade/1
ATAACTCTTGGATTTTCCATTTTGAGGCTATTTTCTAGATCCTGTAGGCATGCCTCTTTTTAAAATTCTTTTTTCTTTTGACTCCTCAGAGTATGTATTTTCAAATAGCCTGTTTTCAAGCTCACTCATTCCTTCTTCTACTTGATCAAT
+
322036622322522232124315/102222425276221132222/37130/11542305237201224222465221122222/253326621/21322232224303310221-120513216000422214522133532361322
@chr13_106011694_1_1_0_0_0_0:0:0_0:0:0_adf/1
TCTTGTATAATTTCTGGTGAATAGTAGGGTACATTTAAACAGTTCTAATGGAGCAAACAATACTGTTTTAAAGGGCTTTGATCATTGCTTATCTTTCAGCTGATTATAGGAATCTTGTTGCAAGCGTTCAAAGGATTTTTAGTTTTGAAT
+
22222522201222061212502231442122211345+461214252412/24222654312143041324/22320022/57122222133601441211122332224324222406-422402023121224323/2332232234
@chr13_52883552_1_0_1_0_0_3:0:0_0:0:0_ae0/1
GCTGTGAACATAGCGATGCATCCAGATTAAGTAACTGCATCTTCACCTCAATGTGTAACAACCGTGTTCGAGGGCAGTTAATTCCAGTTAAACTTTAGTTTTAAGTCCCCTTCTTATAATTTCATCTGAGTACCTCATTCTCTATCACCT
+
034531422325341228332331632322322-31424231331222521301525633021214146423532422644222223012240128143424422320126134225/25430323230101400/34251533412222
@chr13_25435545_1_1_0_0_0_1:0:0_0:0:0_ae1/1
TAACTGTCTTCATAAAGGCTGTTTAGCTGTCTTAGTAACTTATTTGTTGGTGTTTTATTACTTTTTTGTTGCAACGGAAATTTCATTTTACATTCTAAATATTTCTAAAAAATTATTAATAAAAACTAATATTTAAAATTAATCATTCCA
+
423251314244232414222/1520231152314222421242202124540251220332223232210211113206332132/232/4.324544422022201031323413102022313022362672222104312252422
@chr13_75122152_1_1_0_0_0_1:0:0_0:0:0_ae2/1
TATAGTTATAACTATATACAAACTATAAATATACTGATATATTAAACATAACTATATATAAACTATAAATATAACTATATATTAAATAAATATAAATAAATATGTGTATATTATATTTATATTATAGTCATAACTATTAACTATTACATT
+
411230352033052242131./2/3204236/346322425005344231123/21225242531223523123233515222114302313423721200013/15/322/22/1230342200/350312323/1213232254221
@chr13_82728213_1_0_1_0_0_0:0:0_0:0:0_ae3/1
TAATTATTATATACATGATTATAGAATATTTATTTTACAAAGGGATCATATTAACCTTTTCTAAAAATGTATACACCCTAAACATCAAATACAAAATTCAACTGAAAGTACACAATCTCAATTAAGCAGGTTATATAATGGTGACAATTA
+
243422302462222202123242624212242512412261626222536/11413466520330227220222323031122222214222622232211024430024228232437432222021220342334201024416522
@chr13_61125723_1_1_0_0_0_2:0:0_0:0:0_ae4/1
TATTAAACCTCTTCTTAAAATAAATTACGCAGTCTCAGGTAGTATCTTTATGTTGAGAGCAGTGTGAAAACGGACTAATACACATTGAAACAGAAAAGAAAATTTTAACAGAAAAAATAAAAGGAAAAGGAATTAGTCTAAAGAAAAGGG
+
442322322/.3240-1223132331324221.21234/02302212424211220443225//02222051522203/143540401342/0337256357334505132113326//3123113263424532555205023210/34
@chr13_28436362_1_0_1_0_0_5:0:0_0:0:0_ae5/1
AGAACTATTATGTATCCATAAGAAATAAAAAAAATTAAATAACATGTGGTACATAAAATGGAGGACTGGGGCAAGTATTAGTTCACAAAAACAGGAGTGGGCTGGAGCCCCTGCTGCGACCAAATGTTGTCTGAGATGACGCTGGTTTTG
+
121342250423522/2231524222232513224/252443512225323702251102114232114222424/21.23285222/452215021233124022330131321201121033662234322241113.7220423222
@chr13_76272835_1_1_0_0_0_3:0:0_0:0:0_ae6/1
AGTGAATTGTATAGTATGTGAATTATATCTCAATAAATGTTTTTTGAAAAAATTTATTTGAACTGTACACTGAGCCATTTGTGCATTTTGTTCAAACTCAATAAAGGTAACTTTTTAAAAGATAGTTACAAAGCCCTTTCGCACCATCTC
+
28464-2426036052416344423422/421122262/13335432611423441654112322135442224331511325422424221313232622462222032302224333412062607-232122532112264101234
@chr13_100121953_1_0_1_0_0_2:0:0_0:0:0_ae7/1
GGCAAAGTGGGAGGATCCCTTGAAGCCAGGAGTTCAAGACCAGACTAGGCAACATAGTGAGAGCCCGCTGGGCACAGTGGCATGCACTTGTAGGCCCAGCTACTTGGGAGGCTGAACTGGGAGGATTGCTTGAGCCCAGGAGGTCACGGC
+
312152003/.1142123244223424123325433422352034122021416521233262013133/2520031401018414232/2522622271112.1225103342222621230323523205362503335.12222253
@chr13_94813987_1_1_0_0_0_2:0:0_0:0:0_ae8/1
TCATGATTGTGAGGCCCCCAGCCATGTGGAACTGTGAGTCACTCAAACCTCTTTTTCCATATAAATTACCGAGTCTCCGGTATGCGTTTATCAGCAGTGTGAAAATGGACTAATACAATTATGAAAGCCAGTTTGAGTTGGTTTTTTTAA
+
23222240534613215044/22242123312242032223133312006243333121222263/36200630//2352332222343222253322114222254423141/234235216635444222123243282/32523222
@chr13_111479056_1_1_0_0_0_2:0:0_0:0:0_ae9/1
ACAATGGCTATGATGCCTGTCCACCATTATTGGGCATGGCACCCATACACCCTCATCCGACACTGGGCATGGTCCACCATCATTGGACACTTGGCATGTCCAATGACCATAATTACTGAACAATGGGCATGCTGCCTGTCCACCATCACT
+
113222012/3234222222/21242222421242744412025325320422222112201312322123321332342234-421134/0243226145844243-523-22223532.01341523245134./261222612-534
@chr13_75655376_1_1_0_0_0_3:0:0_0:0:0_aea/1
GAAGATGTGGTGTTTGGTTTTTTGTCCTTGTGATAATTTACTAAGAATGATGATTTCCAATTTCATCCACGTCCCTACAAAGGACATGAACTCATTATTTTTTATGGCTGCATAGTATTCCATGGTGTATATGTGCCACATTTTCTTAAT
+
22302/221232.42133235345546212332403424222043222315552123226254231134132324262222536322-2342641423212233411205032232242210413215/032333322122012222213
@chr13_60486792_1_0_1_0_0_3:0:0_0:0:0_aeb/1
ATATTAAAATTAAGATAAAAAATAGTGGTTGGTGCTTACAATTCCAAATTACAGCATGAGTAAATTCTGAACAAGCCCAAAGTTGAATACAAACTATAATTAAGCCTAGATCATGCTATATATATTTATGGGGGGAAATTCCCCAAAGGT
+
223224243342421221040240313132050212420241254206232131304/33131221235251233224231532/1341411222223/0135512323112241122302210322202314032322/4113332522
@chr13_113243767_1_0_1_0_0_3:1:0_0:0:0_aec/1
AGAGATAGAAAGTGCTTGTCTTCCAGGAGCAATCATCTCAACAAGCAAAGTTAATAGCATTAATTAGAGCCTGTCAGCTGGCAAAAGGAATAACTGCTAATCTTTATTCCAAAAGCAGGTATGCTTATAGAGTAGCTCATAACTTTGGAA
+
011222204233341200.224214323252234205222/22223143/253223131153524222464623120221154.62422602133035201425226213504123154424222271446/022323434052/22203
@chr13_23527061_1_1_0_0_0_4:0:0_0:0:0_aed/1
TTATAAGTCTATTAAGGTTTTCTATTTTTATCTTGAACCAGTTGTGGTAGTTTTCTTTTTACAGGAATTTGTCTATTTCATATCAATTATATAATTTGGTGGCAGACAGTTGTTTATAGCATTCTTTTATTCTCCTTTTCATTTCTGTAA
+
2232452/21221335214231532213222123222402-1221362522222/53202021.322303041/5220416743122232257223421321313022233322442147426222422142404266123424222612
@chr13_69940640_1_1_0_0_0_7:0:0_0:0:0_aee/1
TTTATATAATTTTAAAATTTACTTTCATAGAGTTCAGAAAAGTTCTCAATCACGATATTTCAGCTTTTTTCTGCATTAATAATTATTTTACTTGTCATATTTTTTAATTTTGCTATCTCTACTTTTTAATTTAGCAGCTTACCTAGTGAT
+
2.4341341233//0342105340222401227102233.2421/22322332212624214231552230/23543554401552552202/52252622332545422/1413232322/223722572302245/3212204-3152
@chr13_108770400_1_0_1_0_0_5:0:0_0:0:0_aef/1
TGAGTTTTTCCTAATATTTTACTAGGCCAGGTGCGGTGGTTCACACCTGTAATCCCAACACTTTGGGAGGCCAAGGTGGGCGGATCACCTGAGGTCAGGAGTTCAGGACAAGCCTGGCCAACATGGTGAAACCTGGTCTCTAATAAAATA
+
240212324201525224202222120221412443200312222433345/553432/21245702/324215542/3343122813321221741312022222041342403315253/232325/330062040122031512424
@chr13_103346940_1_0_1_0_0_3:0:0_0:0:0_af0/1
TCTATGATCTACATCGCATGTTCGTAATTAATACAGAAGTGGAAATGACTCCTTGTTAGTATGCCCAAAATAATTTTGAAGTGTTACACGTATCTTTACCTTATGCAGTAGAAGAGATGTGAGGCTTCTGTGCACTCTTTAATCCCCAGT
+
34234374-23424/2123272222/12141123233445.43256212/23245220/52263233/022212224440124521225453215/0113.2242023.34546412222252024200456553222502032051222
@chr13_42140228_1_0_1_0_0_5:0:0_0:0:0_af1/1
CCTCAGATTGATGCTGTGCCTAGCAAGGAAGCAGCAGTTTGAAGTGTTCCCCCGACAGTGTCCCATGTCCTCGGTCCCCCTACCTCTGAGTGCTCGAATATGGGCAGATAGCTAGACTTTCTGAGGAAAGGGAGAGGAAGAGAGCCCTGT
+
300533.3423042226311416011376163142223232323111222014212/4224220331222254633225434535333145272200723432423221222422213/2623132325/32232602123-34232402
@chr13_50167636_1_0_1_0_0_4:1:0_0:0:0_af2/1
GTGGGGGGGTCGGTCCCCCGACCGGCCAGCCGCTCCATACGGGAGGGAGGTGGGGGTGTCAGCCCCCCGCCCGGCCAGCCGCCCCATCCGGGAGGCAGGTGGGGGGGTCAGTCCTCCGCCCGGCCAGCCGCCCCGTCTGGGAGGTGAGGG
+
42232361104202442146432218//231312332332532.2233024140232322242/031214232242512325552165552254215224241331/2622335224122312345340321333242222523-12121
@chr13_82226236_1_1_0_0_0_2:0:0_0:0:0_af3/1
AAAAGAATATGCTATCAGTTAATAATTTCTTAGTAACGTGAGAGTATTATTTTGGCTCTTGATTATATATATATATAGAGAGAGAGTGTGTGTATGTGTATGTGAAAAACATTTTTTTTATTTTAAAAAAGAATACATAATAATTGAATG
+
23232433442412222324223521501201.23122330513062022/2412/6532222322236212421423122332.64322242203232432224443341111253422323320224/41332232321421321431
@chr13_47113231_1_0_1_0_0_4:0:0_0:0:0_af4/1
AATCCTCTGACAACCACTTATCTTCACTGTTTCCATGCATTTTCTAGAATGTCATGTAGTTGGAATCATATAGTATGTAGCCTTTTCAGATTGGTTTCTCTCACTTTGCAATGGGTGTTGAAGGTTCCTCCATGTCTTTCTGTGGCTTGG
+
25303310243302034221437220/-/322202135523.24001222342423054434/31152333236422224/2414/2221224310300543244213001332233522132242632322232423032225232520
@chr13_26427924_1_1_0_0_0_4:0:0_0:0:0_af5/1
TATCAGATGCAAGTGATGACAACCGAGTTATCTCTAAGGCTCGTATCAGATAGGGAACTCTAAAAGGCTAAGGCCTGTATTCTTAGCTGCTAAATCAGCCTCATGGATTTAACAGCATAAACTTGAGTCTCAGATCTTCTCCCTCCTCAA
+
243643/22322224202226232443325202321244221131520221323445.21233422012433234232221122325323511223/50335211052484323220612234322623132352211223320523303
@chr13_50213615_1_0_1_0_0_4:0:0_0:0:0_af6/1
CCATGCCTGGCCAGAAAACAATTTTAGAAAAGAAAAAAGCCTTTTATTTTCACTTAATTGACTTGATATCCACTCCCCTGAGACATTCACCCCCAGGAAACTTGGCTGTGTAGCTATAGATGATAAGTATTTTTAAATTCTCCTTGAGAA
+
34463451212.2102021412123422212212344222014112222222316512242212./4452220442244221012311312643536.2612123222253322424221042/44023254322323303326/051./
@chr13_77288724_1_1_0_0_0_7:0:0_0:0:0_af7/1
GTCTTACAAAACCATTGCCTTTATCTACATTTAGCAGGAATTTTTTGAACATTACGCTTGGAACAAAATAGAATTGGGCTCTTTGGGCATTACTAAAAAAATACTGGAAGCATCCACCCATTCTCTTTTTGTGCTAAATGTCTGGCCCAA
+
5144233042.43213422452222322532314553222214124026417431022425421/212315222161214232/2/2232202265054233212214412021202344372412252254444522/02222243221
@chr13_28108675_1_1_0_0_0_2:0:0_0:0:0_af8/1
ATGATCCTCTTGTCACCATCTGACATGAGGTGGCAGTTAAGGAAAGAAGGAAATAGTGCCCAGGTGGGACAGGCCCTGCTGCTGATTCAGCCGCTCCCTGGACAATCCCTGCCACTTGGAAAGAGTCTGTGATCTGCCACGGTTCTGATG
+
52221040217510122213124/2135702214334131222321432312/42-341/2232222/24322251422123422123214242124424231012420.4312213711322222321121/42522226305102/1/
@chr13_42753006_1_1_0_0_0_4:0:0_0:0:0_af9/1
TCAACTTTACTGTAAATTAAGTACATAATATACCAAAATTTGTATATTTGTTCTTTACCACTTTCCCACTCCTTTTCTTTCTTTCTTCCCCTTTTCTGCTCTCTTCCTGCATAACAGTAACCCTTGCTTGCTAAGCCAGAATTGGAATGC
+
3330074252332123363032075325244424524233053-632202335234222353234312230421236334235227530320315452322332613225263213242161223204524/222042412012300220
@chr13_46344989_1_1_0_0_0_2:0:0_0:0:0_afa/1
ATTTGTTTTTCAGGCCTATCTCATCCCCTGGAGACTATTTACTCTTCCTCCAAAATTGCCTATGTTCCCCACTTCCCTGTTCCCTAGGAAGCGGGTATGTAAGCTTTAATCTGGCCCTTCTTTGAGTTTCATATTTTGTGTGTGTTTGCA
+
0562-5421554222053/22412242222333341112123/07330242242/03352522423512.3122432344222214/253023242332724312126/.82215552/422.55422524543/22132021334.042
@chr13_66131712_1_0_1_0_0_3:0:0_0:0:0_afb/1
TCACTTTGAGAAATCATTTTTTCTTGGAAAGAACTGGAGATAAGAAAGAAGAAGTCTTATTTTTTTAGTACTGGCAGTCATGAGCTCTTTATATTTTTCTAAATCTTGCTAGCAATCTTTTCCATTCTCTCTTTAGTTTTCTCTTTCTTC
+
220/2116634233023323404311-215242434422431275631/262/441406352542422232232123224252432221..2633241142323111320334503234234232/314245412623324032224225
@chr13_20909714_1_0_1_0_0_0:1:0_0:0:0_afc/1
CGAGACAAGCCTGACCAACATGGTGAAACCCCATCTCTACTAAAAAAAAAAAAATACAAAAATTAGCCGGGCCTGGTGGTGTGCACCTGTAATCCCAGCTACTCAGGAGGCTGAGGCAGGAGAATCGACCGGGGAGGCGGAGGTTGCAGC
+
44223322132242142205322212312304250222252221311/216313246320243120/31216132324325204221237342121224/35122/531221/232332236222220.226323512/14501442224
@chr13_21946458_1_1_0_0_0_0:0:0_0:0:0_afd/1
GGCTAATAGTTTGGGGAAACCACTTTTAAGATAGGTATTATTTTAGTGCAACAAAATTGTTGTTTACTTAGGTTTATTCAAAACCTAAAGAGTTTAACTTAGCTTTTTACTGAACATAATTTAATTTCAGAAGTCATTTAGGATCTTGAG
+
21042323441252522/262225003530222462101523302432253200252324362227123232424472426242335324172122225/224123017123342121425232.2224111042/02162443431332
@chr13_21152902_1_0_1_0_0_4:0:0_0:0:0_afe/1
GGTCTTGAACTGCTGACCTCAGAAGATCTGCCTGCCTAGGCCTCCCAAAGAGCTGGGATTACAGGTGTGAGCCACCGCATCCGGCCGATTCTTCACATTTCTATGGTATCAGTTGTAATGTCCCTTTTTTACCTCTGATTTTACTTATTT
+
21634243220120233242222564353052253313/1274144/425.2622021455251332304622033024142/0535202/23251224.3222434225252505133234/242432331230252652231222213
@rand_0_0_0_0_1_1_0:0:0_0:0:0_32d/1
CTGATAGCACAGAGTCTTCTCTTAAGCGTGCGGGCAGTTCATAAGTTGCGTTTGCCAAACAAACGGTGTAAGGGCTCAGTTGCTTATGGGGATAGAAATCTCGAGTTTGTCCGTTTACCTCGGGACTCCACTCTCCGCACTACTCCAAGC
+
2423242133133222320253112222171125232120225222413121242232210222142/426223252422322220243043220123122212252252305332222041332.225214222241642/42035213
@chr13_66654457_1_1_0_0_0_5:1:0_0:0:0_b00/1
ACATTTACTCAAAGTGTATTTTACTAGAATACATACACATAAAAGATCAATATCAGACACATTGGAATGACTGCCAATGATGTGACAAGGAGAATGGGAAGGTGGAATGAAGACAGCATGGAATGAATGAACGAATTAATGAATGAATTA
+
2413225452331233/252342234422212242.2312/2324-52/013323234010120347514212222/12202202301/5322/2314021234.3354423143271226/2213364522224342/22350220314
@chr13_69580743_1_1_0_0_0_1:0:0_0:0:0_b01/1
AAAATACAAATTATACAACTGAATAGACTGGTAACCCCTTTATTACAAAATAATTAACTTATACTTAAATTTTTTGTTTCCTTTAACAAAGTAGTGGCTATAATGAAGTTGTTACGATGTTCCAGAAACTTTTATCCTATGAGGCAGCTA
+
165015132244/3123722433252345532414322/222253323342312210465.4021021143123531222443334402203403211524242127-.221/1321212332402212454221133021262351321
@chr13_55059273_1_1_0_0_0_6:0:0_0:0:0_b02/1
GAAAATTTTTTAGGAACATAATATGGGACGCATTTTTTAAAATAATAGTCTCAATGATCATTACATTCCTGGAAGTTACTGAACATCTTGGAGTTAGAATGGGCCTTGGGGATCAAAGGTATCTCTATTACAAATTCAGAATACTACTTA
+
12350452652222542221425434/4235231320203520752253002/3222312235252263.133/210024521632321242112223141001267/243322302222224/22/22211425002423253423112
@chr13_73592915_1_0_1_0_0_3:0:0_0:0:0_b03/1
TGACCCAAGTACTCCAAATCCACTATATATATAAAGAAGATGCCACTTTTGCTGATTTCAGTAAGTCATACTTGGATAATCATACATCACGAATGTTAAGGAAGATCCCCACACTTTAGGGAGGTTGAAGTTGTTAATGAACCAGATTCG
+
425244312312414321242/21201331/1102216201234352422156733242405254321403102422325/222145322241421222121115231445032423302301402224/34001441532734545324
@chr13_54087694_1_1_0_0_0_2:0:0_0:0:0_b04/1
AATTTCTAAGACAACAGACACAAACGGAACTTTTCAGCAAAATCTGCCTAATACATCTCCCCTATCTTACTCCTCCCACCCCATGGAGCAGACAGCTGGAGTCAGCTGACTTGTTCATATTTGGGTATTTGCAGAGTTTAACCTCTTCAC
+
22322723222311/14//24272520233425320332223221324152210332323/24722132142015522426146302224240232342264292322032232223324523212211306642322423383243821
@chr13_81366129_1_0_1_0_0_3:0:0_0:0:0_b05/1
TAAATGAATCATGGGCTCTTCTTGGTTCTCAAGCGTGCTGGCTTTTAGACTGGAACTTTACGCCACTGACTTTCTTGGTTCTCTGGACTTCAGGCTTGGACTAGAAGTACACCATCAACTCAACTCTCTTGAGTCTCCAGCTTGCCAACT
+
3322241331221423011.2551/01624221.3224313//423221345223/424212522.21/62332232226241022122/12223/342453250431375123230327213152654232310130222334333210
@chr13_42579439_1_1_0_0_0_1:0:0_0:0:0_b06/1
ATGCCAGCCACCATACAGAGGTCAAGGAAATTAAAAGTGAAAAGTATCTTTTGGGTTTAGGGATGGAGAATTGGTTGGGGATCACAGCATAGTGAGAGTTGCTGCTGCGATGCCACACCAGGCCGTAGGCTAGGTGCTTTGTGTCCACTC
+
228445553325422303754243522122122205524212222234-312054332022234502/32161324225222130212224441342/2023524352354305223100321504424222413121140323342022
@chr13_69733673_1_0_1_0_0_4:0:0_0:0:0_b07/1
AGCCCACTGTAGAGATCTACTCGTTAGAAGTAAATATTTATTTCACAATAATACAGCTCATTAACAATGCTTCTAGTCATCCAAGAGCTTTGTTGAAGATGGAACATGGAAATTAATGTTGTTTTCGTGCCTTTTAACCAATATCTATTT
+
42123122201/1320204223222231123352212235452242262-01533344.2213232232320424.243.42350425333101122230/6310401213232220542424223124621324202531242223221
@chr13_78277631_1_1_0_0_0_2:1:0_0:0:0_b08/1
TTCAAGCGTTACTCACTAAGCTGTCCTATAACAAACTTTCCCTCCACCCCCAACCCTGCCTCGCCCAGTTGCAGGTAAACTACTTCAGCACCTCACTTCAACATTTAAAAGTTACTTATTGCAAACACACGTCATACACGTCAGTCAACT
+
2212342.1322721432221442210235142323/50625424224/412127423226464412422753262/40413.2542423342132120252703451222/132.3117224622442050022223634105352102
@rand_0_0_0_0_1_1_0:0:0_0:0:0_32e/1
GTTGTCGTCATAGTCGAATCTCATTGGATATAGGTCTAGATAAAGGATCACCTGCCATAAAGCCACGGCCAGAAGGATGATCCTGATGAGGGAAACTACGCAATTGGAGGCCCGCGCCGTGGTGGGGGGACACGCCTACGCATCTAGTCT
+
220112533262224/1032022420423212103200153222335232523434.223754312122220125203202/233144253422321262244262025245404414435132336/3332143337234/25153220
@chr13_88355115_1_1_0_0_0_5:0:0_0:0:0_b0a/1
ATTATATGTAAATATCTTATGAAAAGAATCTGATTTTTCACCAAATCCAAAAGTTAGATATGAAAATTAACTTTTTGTTCTATCTTGTAAAAAGAAAGTTTTCAAATCCAAAGAAAATACGACTTTGGGTACAGATAAGTGTTAATAAAT
+
022.1112200524234/1224224231322/2131335123432224120033053232322/311536323331223222326-35023102521263164221423/2124218122031350424232023222126014033122
@chr13_77753999_1_1_0_0_0_6:0:0_0:0:0_b0b/1
GCCCAATGCATTGTTTATCTTTTTTGCCTTTCTCTCCACCTCCTACTTACTCTGATTTGTTACTTCTCTCTCACCACTTTACCCAGCATCCACAGGAATATAAAGTATAAATTTTCCTCCTAGAGCAGGTCGTCATCTGCCCCATTGCAC
+
3254221323213260122344012220531222523/21243433323210/222221222521202512154602242212222134060318120252223124202523154334321342662255/622120/4310021/222
@rand_0_0_0_0_1_1_0:0:0_0:0:0_32f/1
CTTCTTGCTTCCCCTTTTCCTGTAGTCTGGCCCAGGAGTCAGGCAGACCCGATCAGTGTCGGTCAATATTATCCTTGGCGCGCCAATAACTACCGCGGCGAAAGGTGCGAGCTCGTACTACGAAGTTCTCGCTATCGTCAGGCACAGCTT
+
2222522/3432252232/213462422462/1314452222323222022112202225231/4512323234155134641/122052222233/22301430301325325302211242231522211142062652722111323
@chr13_44406788_1_1_0_0_0_6:0:0_0:0:0_b0d/1
AGATTTCATCACACAGCTCATCAGGGGCAACGTTGAAATCAAAGCCCCATTTTAGCTACATGGAACTAAAAGAAGATGATTCCAAGGACAAGCTTCAATTTTGTTATAAATAATAATTTATTTAGACATTTAATCTATCATTAGGATATA
+
144144245255271242622202133224412162496533226.3/413222221025231223213163625323226224431343620334202353253332222524261225002621134635222432321213032036
@chr13_30192352_1_1_0_0_0_3:0:0_0:0:0_b0e/1
GTTCTCTATTCTGTTCCATTGGTCTGTGTGCTTATTTTTATACCAGTACCATGATGCTTTGGTAACTATAGCTTTATAGTATAGTTTGAAGTCAGGTAATGTGATGCCTCCAGATTTGTTCTTTTTGCTTTGTCATGCTTTGGGTATGCG
+
321444521055212334351312210103322056520132134125023422342023322222243.7443234244/3224225230/502113232024322/520146432/233-2232238535123322242322224222
@chr13_49122084_1_1_0_0_0_1:0:0_0:0:0_b0f/1
TTCACTTGCTGTATTTATGAAGCACTGTTGGAGAGAATCTGTGCTTCATGACCTGACACTGCTGAATGGTGCAATCCTCCCACGAATACCAGGGCTGGCCTATACCTTTGGTTTTGCCCCCAAATGCCAAGGGCAAAGGTTACACTCAGC
+
233225422532144352361542224121403220252255261322442123440321624320604444324222512132226202033233002203234354147425351631402312246221313734110203431202
@chr13_55016518_1_0_1_0_0_1:0:0_0:0:0_b10/1
GTTTTCTGTTCTTGCATTAGTTTGCTAAGGATAATAGTCCTCCAGCTCCATTTATGTTCCAGCAAAAGACATGCCTTCATCCATTTTTATGGCTGCATAGTATTCCAAGATACTTATGTACCACATTTTCTTTATCCATTCTGTCACTGA
+
325327222312220223.33253141/5252022422311604452032122125222532252343432434322212520153262226216412524441361131/222343224/453302/3254212224222534125002
@chr13_40935952_1_1_0_0_0_3:0:0_0:0:0_b11/1
TCCATCGTGTATATGTGTCACATTTTCTTAATCCAGTCTATCATTGTTGGACATTTGGGTTGGTTCCAAGTCTTTGCTATTGTGAATAATGCCGCAATAAACATACGTGTGCATGTGTCTTTATAGCAGCATGATGTCTAGTCCTTTGGG
+
02-2522334032542012282022022054216102233521363326123352344344026332/23262423251/23332/22243124304.22152232212221310241532154313403455422360212726/1222
@chr13_44872032_1_0_1_0_0_0:0:0_0:0:0_b12/1
AGAATCTATCATCTTCAGTGCTGCCAGAGTGTTCCTTTAAGAACCAAATCTGTTCCTGTTGCTACCCTTATCAAAGTTATTCTATGGTTAAAAATTTAGTAGGCAGAGCATGGTGGCTCATGCCTGTAATCCTAGCATTTTAGGAGGTTA
+
21412720/22/0231222202412253/3232344061203/14032218/2131242260320320.3/212212325222224.35462522224233401525455441011222242224331224311155144462222.423
@chr13_39246719_1_0_1_0_0_5:0:0_0:0:0_b13/1
TGGTTTCCCTCTCTCTAATATTATCCAGAACACTTCCAAAATATGTGGATCTTTACAGTTATAATACACAAGCACTTTCAGTCACATAATTCCAAGCTGACATCAGAGTAATACCATCTCGAAGGAAGAAAGGTTTTATTAACTTTTTAC
+
2141212232121342350254206.32411401222532/2/2312.12105525331324422203322145234312414223244411/1530202221323212212524330343622112311225242202254/5222432
@chr13_64512978_1_1_0_0_0_4:0:0_0:0:0_b14/1
GAAGTTCTAGGGCACATTTTATGAGAGAAGGAATTGATACTAGAAAGAAATTACAGTAAGAGTTTTTAGTGTGTGACTAAACACCCATCTACACATTTGTAAGGTCGTAACCCACGGAAAGAACAACTTCCAAAGAAAGAACAATGATCA
+
3315442522341312132/0302.21101/2322222232/32432.211334227230212432234312233415253244344220632242432120522513103243044242242143541313201220212162162450
@chr13_113923401_1_1_0_0_0_4:0:0_0:0:0_b15/1
TATATTCATGGAGCTAGATAATAGGGTTTCAATATGTCCATTACAATTACAAAGGTAACCCATAAAATAACTGATGACAACAGTGAATTAGGTTGGGAGGAGAGCGGGCGGGGAAGTGCAATTACTTTGGGTTGGCTGATTCCTTGTGTT
+
2445/1132332325212233136032324324141325354036025323324132521023232242123202017502320232644011021/025014/22213433212212222332/1202121130116344442413442
@rand_0_0_0_0_1_1_0:0:0_0:0:0_330/1
CATTAGATTTACGTACCCTGAAGAACCCGCCTAAGCAATCGACCTAAATGCATAGACAACGCCTTCATGTACACTGATACACCCGCTAACCCCTGTCCCTGGTACATCATAGGTCCCGTCGCTGCTGGCAGCTGTCATCATCCTTTGTTG
+
350451/23432202322522242.21221702234420325133211121322131143323422/1213232253423022452102-42523333232512/24/13.13421234342/4022022211224/2452223205223
@chr13_78671130_1_1_0_0_0_4:0:0_0:0:0_b17/1
ACAAATTCTGCGGTTGCTCTTAGAGTATATACCATGCGCAGATGAGAAGAATGTATATTCTATTGGTTTTGGGGGAATGTTCTGTAGATGTCTGTTAAGTCCACTTGTTCAAATGTCAAGTTCAGTTCCTGCCTATCTTTGTTAGTTTTC
+
2452254220302542112024155341412532201113311233323341232.320263541232262/32023222031632333235314422.2230223421523102412/222713.0242352502032/4120232253
@chr13_98988109_1_1_0_0_0_2:0:0_0:0:0_b18/1
ACCAGGTTTACAAGGTTTGCACCTCCTGGGGTTACAGAGAGCCATTTTGGGAAGTGTTTCATTTTTGCTGTTTTGGGATTAGCGTAACCATGACAACCAAGGCATGCTCTCACTCAGTAGAAGGGAATGGCTGGTCTCGAAGGCCTCGTG
+
05432232120212/1492427422132/352222063203242.2225343123/3/32/362054340222122222543334124522112.12022222652421031414425236515112/2242224114132220103222
@chr13_103936331_1_1_0_0_0_3:0:0_0:0:0_b19/1
AAATTCAGCATCTAGTAACTGCTGCCCTGCCTCCCGTGTTCACTGCTACTGTAAATCTATCATCATCACTAATTCTATATTATGTTTGCAGTGTTTTGGAGGAGAAGGGGGGAAAAAGCATGGGGAAAGACAAGGGAAGACAAAACCAAC
+
32/2402034233220233/22522504413243243526/2/27/321/42264224133141422432223423341262/3424222362632123223224/21431001341406242425001336223321103533422233
@chr13_21784068_1_0_1_0_0_1:0:0_0:0:0_b1a/1
TTGTTTATTTAAAAAAATTTTAAACTTTAAATTTTTGTGGGTACATAGTAGGTATATATATTTCTGGGGTGCATGAGATGTTTCGATATAGGCACACAATGCGTAATAATCACATCATGAAGAATGGGGTCTCCATTCCCTCAAGCATTT
+
22333232124202321251841240302225122022512322202434/7120220231303324271/7263342034454224/33053833012014242726223-025442231342241414022233.4224/242532.2
@chr13_38308926_1_0_1_0_0_4:0:0_0:0:0_b1b/1
ACAATCTCCATCATTTAACACTGTATCAGTGTTGTGTAGAATTTTTTTTTGCAGGAAGCATTTACAGACAAGAAGGGAGCTAGCAAGGAACCATGGAGGATGGGCTTAGTTTGCTCCTTCTGTGCATGCAGCGGGCATGCCACTCCGTGT
+
32252213223342242221431082042113424532223332212320243221242363222221/042221342323424523211242132502242244032244266132222206232222133242411/71322222251
@chr13_52234537_1_1_0_0_0_0:1:0_0:0:0_b1c/1
CATGGGAAAATGCTGATACATAGAAAACAAATCTCTTAATATTATATATAGAGAGGCCAGGCGCGGTGGCTCAAGCCTGTCCCAGCACTTTGAGATGCCGAGGTAGGCGTATCACTTGAGGTCAGGAGTTCGAGACCAGCCTGGCCAACA
+
323332243122265/0235167504321171023/422461101422324312575132//30041322426150266722320255/2321/11274242613220444200321525022342334183212223145432132042
@chr13_53021016_1_1_0_0_0_5:0:0_0:0:0_b1d/1
GGTGGCGGGTACCTGTAATCCCAGCTTCTTGGGAGGCTGAGGCAGGAGAATGGCTTGAACCCGGATGGCAGAGGTTGCTGTGAGCCCTGATCGCACCATCGCACTCCAGCCTGGGGAACAAGAAACTCCATCTAAAAAAAAAAAAAAAAA
+
4162036223122332021214333236332100492213424102215021332323412152232412423-1//4114/33225221235124201202222214671222112122221232562422241142233355221243
@chr13_35270935_1_0_1_0_0_2:0:0_0:0:0_b1e/1
GACTATTTTCTACGTAAGAAGTAGATAAACTCTAAAATCTCACTAAGTTCTCTATCACTAACACTGATGCAGGATTTTTCTTCTTGGTCATTTTGCAAGCCGGGGACCCCCGGCCAGTGACACTCCACCCGGGCCTCGCTCGGCCACGCT
+
14223443750214032422322232352233351/2224343536431102431302022241/522251021212222223234432.22//250-25241222213240233261142022223423402224462.22/2425222
@chr13_94748657_1_1_0_0_0_4:1:0_0:0:0_b1f/1
ATGTAGGCAACAATGCTGTGTCTCAGGAGTTATTGGGAAAAACATCATATGAGATAATGGATGAGAAAGACTCTGAAACAATAAAGAGCCTCGCAAATATATTGGTTTATACACAGGAGCCCGGCTAAGGGCAGGATTCAATCATTAATA
+
0312252262322.233222602434241/22-23232523/22132222213022522223344223/8114211234006226125050133312202432513/12634332444/1424002235312112012221252234222
@chr13_44176782_1_1_0_0_0_3:0:0_0:0:0_b20/1
TGGCTACTGGATACTTAGATTGCCCTCTCCTTTTCTTTCAGTTACATATGATGCTGTAGTGAATATCATCTCCTCAAACCCTTGGTATTATCCCTAGGAGAATCTGATATCCTAACGTATATCCTACTTCATACATAATACATTTTAAGG
+
85322.1202274422261123123216212124222525322601/3232627622201322332054322522322734222511120441433252311010/64322322412/1201425.2410..232441130422540323
@chr13_111125566_1_0_1_0_0_3:0:0_0:0:0_b21/1
TCCCTTACGGGGGATTTGGTAGGAAGCAGCGGTGCCCTATAGTGCAAGCCATGCGTACCTTCTCCCATGGCCTTCCAGCACTCCTTTAGAATGTGTCTGTCACAACACTGTGACTACCCACGGTAGCCTGTGCGATCTGGCCATCTGAGA
+
2032452221222822503652212.1020.422240/153.23332201/4-2324322216212610213232230/4324524522423223104227333613220350342102422220222203332222213124212/252
@chr13_53888803_1_0_1_0_0_2:1:0_0:0:0_b22/1
CCGTCTCTACTAAAAATACAAAAATTAGTCGGGCGTGGTGGCGGGCGCCTGAAGTCCCAGCTACTAGGGAGGCTGAGGCAAGAGAATGGCATGAACCTGGGAGGCAGAGCTTGCAGTTAGTCGAGATTGCGCCACTGCACTCCAGCCTGG
+
22303172203503024244227264422244/320/342652225442535024255441102334433202644222312222041412011210221426234302221272352233415215.324241/162222141313515
@chr13_35115079_1_0_1_0_0_1:0:0_0:0:0_b23/1
GCCTCTGCCCGGCCGCCCCTACTGGGAAGTGAGGAGCCCATCTGCCCGGCCAGCCACCCGGTCCGGGAGGGAGGTGGGGGGGTCAGCCCCCCCACCCGGCCAGCCGCCCCGTCCGGGAGGGAGGTGGGGGGGTCAGCCCCCCGCCTGGCC
+
1220/21/422443203212425/1324321/413301223323.440033344052,3243072412222644262546142464322220312223222332253446132142541522522722432224121023440233.212
@chr13_110840737_1_1_0_0_0_1:0:0_0:0:0_b24/1
TTTGAGTATCAGCTTCTTCCTCTGCTATGTCCTGGTTTCCATGTTTTCCTTGCAGAGCTGCAATAAGGGTCAGAGATGCTATAGAATGGGTCATAGTGCCTAGCAGGCTGGTAACCAATGCTAGCCATATTTTCAGTCTAAAGATTGGTC
+
320723321374223422142312324274221251625232332213303234232221502221023512122281321041012210220/13232204251321073434426130252014446213415232324323323224
@chr13_66276661_1_1_0_0_0_4:0:0_0:0:0_b25/1
CGTAGCCAAGCAAGGAGTCGCGGGGTGATGACATTGGAGGCTGTCTTCTGGACACAGCTCAAAGCAAATATGAAATCCAGAATGTGATATGTTCAGAAAATCTTCATAGACAAGGGGTGTTATTCCTGAAGAACCTGCATTATTACAGGA
+
21332124423122222143/51212/1232162222/2140053/22314222212102233223/2252221622653325321211234125-65422221624221413610366421213221860.223041/04036253222
@rand_0_0_0_0_1_1_0:0:0_0:0:0_331/1
GATATCTACGCCCCAGGGCCGGGAGGCGTCTCAGTTTTAGCCTTGATAACAGCGTTTGATCCAAAACGATTAGTGACAAATCCGCTTCACTGATTACTCTAAGATACTCTCCACTCTGGAGTTGACCGCGTGGCCGATACATCCCTTACG
+
312/64442320270-3340212224332225232262241325322326432220312322404242224/223222.133224/5122263354435233300222/1220322321225242313.422025242322533632232
@chr13_32002413_1_1_0_0_0_3:0:0_0:0:0_b27/1
CAAAAAAAAAAAAAAAAAATTCAAGTCACTACAACACAGTCCTATTTTTATCTTTTTCCAAAAAAAATGAAGGCTATTAGTGAAAAAAGGATCAAATTACAATAAGGTCTTTAATAATATTATACCAGTCTTAATGTCTTGTTTTTAATT
+
5441227430023222331131431/523/23223.04522.422270532523241/845242662312113522442320520233524446525223.10272512/5123/12642432031314331322424174222434432
@chr13_54914009_1_1_0_0_0_4:0:0_0:0:0_b28/1
GTAGATAAAGTATTAAAAGAACAGGGAATCCAACGTACATAAGATAACAAGCACAAGTATGATTCAACTTTATCATAAGTCACTGCTGGAGTCTTCTAATTGTGGTTCTCTGAATGTAGTTCCTATATGATTGATTGAAATGCCTATTAT
+
221212312312122283213122001222252342.3222041202234211122434252202323/2031/13225513022323266/2532245224226213264.23212351223223412321125232132241222121
@chr13_93897458_1_0_1_0_0_3:0:0_0:0:0_b29/1
CAAAATTCCTTAAAATTTAACAGTCTTCTAGGCAACAATGTGGGGCACTGAAAATTATCTATACTTGAGCACCGGTATTCAGTTTTGGATACTCTGATTTAATTGATTTGGGAAAGGGCACAGTCCTTCCTTCTTCTATTCTTCTCTCCT
+
52-3102222025220422322232222120222231122425145522260201365464./232301302425223050230/22222232160233120340434323112541543272132425432531122.40511010221
@chr13_62361696_1_0_1_0_0_3:0:0_0:0:0_b2a/1
AATTTCCTGCAGGAGATAATAACTTAGTTCAGCTCAATATGTTGAGATGAATTGGTTAAGGACTTAAGAAAGAAGCACATTTCAGACAAGAAGACAAGCATGAAAAACTGATAAATCAAGGTTTATTACCACAATCATCTGCAAAACTTG
+
0222652405454230201452364221422212212/2242451/4253221152615310/42322226202323423/11338113243212356524.234243434.01256632123210422123511324012233603384
@chr13_68883103_1_0_1_0_0_2:0:0_0:0:0_b2b/1
CACAATGTATAATACACAAAAGAATTTTTATTGTTGTTTTTAGTTGTTTATTTTTGTTTTTGCTGTACTTTTCAAGACAACATTACTTTAAACAAGCATACCTTCATACACTAGCAGTTTTACTTCAGTTAATTGATAATGAAAACAACA
+
6321440222122230242.342342033532341232230212225122-41111524203744.1304212242222442322232224214346352204135.3226433125222306136226524222034214226131262
@chr13_104023599_1_0_1_0_0_2:0:0_0:0:0_b2c/1
GGACTTGGTCTCAAATTGGATGTGGGATGTAAGGGAAATTGAAAATTTAAAGATGATTCTCCTATTTCTCTCACGGTTGCCTGGGTAGTAGGGCATGCCACTGGCAAATGGAGAGAATGTTAGTGATGGCGTAGGCTGTGGGAGGAAAAG
+
214323326107/53342122322423524123223202322302221124624435125124242233252012212532032/2121024261/23232131133340123203250.5/2224/50222//2226224032233203
@chr13_20462718_1_1_0_0_0_3:0:1_0:0:0_b2d/1
TCAGGAGGCCAAGGCAGGAGAATCTCTTGAAATCAGGAGACAGAGGTTGCAAACAGCTTGAAATCACACCATTACACTGCAGCCTGGGGAACAAGAGGCAAACACTGTCCCAAAAATAAATAAATAAACAAATAAATAAATGAAGAGGAT
+
22335243422150201312/2233314351223223422224313653223323323362323503413612221222/322233343026212222242362222021250010252-42.222234320/20230001222244421
@chr13_98673833_1_1_0_0_0_0:0:0_0:0:0_b2e/1
AAGAAACATTTTCACAGACTTAGGACGAAATGCTCATTTGGAAGGATTTTAATCATCATCATAGGTAAACTGTAATCATGGCAAAATACCTTCTCCCTAGGTACATTATTTTGATGAGTATCATTGTAAAAGCAAGAAATCTGTTCATTT
+
0222400132344524/2422404532451172223/23403215/56322213532232210322/2232202522231021532/3222222242122203130732231142102221235227033232323/4361223356250
@chr13_83592671_1_0_1_0_0_3:0:0_0:0:0_b2f/1
GACCATGACCATTTATACCAATTTTTCATGTAAATGGCTTTTGCCTTAAGGACCTGCTCAAGAATAATTCCATATATACCACTTCTTTTTGATTATGGAGTGCTGATGCACATGTCTGATTCAATGGACTGAGGGTTGAGGATACTTTCA
+
524324231032222321225221144220322.322242203153315,32023.3562052220642026304221223424232434223205223203034022003245322222252042122233332120035553230331
@chr13_79852027_1_0_1_0_0_1:0:0_0:0:0_b30/1
CGCATATACTTTCTGCTCCCTGGCTCCTTCAGCTGTACTCACTCTTTGTTAAGTCCCACAATTACCATTGTTCCTGGCCCGGACTTCAATCCAGCCTCCCACATTATTCCTGATACCACACCTGACTCCCATGACTGTATCTCTCTAATC
+
03635040322332233242024822243434023232122353352224222122122356424222/43225300/1202233211/554252361420233444332247313433.72043522/1232.24135/5323232423
@chr13_46665129_1_0_1_0_0_0:0:0_0:0:0_b31/1
GATTACAGGCGTGAGCCACCGTGCCCGGCTGCACATTTTTAAATTATGTTTTCTTCTAACAAATTTGCCTTTTCGTTAGTAAATGGTAACTTTTAACATGCCACCTCTAAGCTCTTTTTTGCTAAGATATAGAAATAAAAATGATTTTTG
+
43004223244012462427021542/1522255123312021142136226403621464442622222032.15342561260522442023523255322213333123233222432020143-1222244004052522023431
@chr13_22469219_1_1_0_0_0_5:0:0_0:0:0_b32/1
TCGGAAAACTTGCACAATCACAAACTCTGATTGGCATTTCTACCCTCCTTCTGCTCAGGAGCAAACGTGATAATGAAGGAGTTGCTTTCTCTTTCTCCCCATTTCCCTCCTTCACTTTCCAGCTCTATCGGGACAGATGTTTATTGAATC
+
1223412312222622222230113327/201222253120233/224/52233322214231231004242522241222322241040114/330532322220230325/76402443123545322/135323.142252223523
@chr13_78874442_1_0_1_0_0_4:0:0_0:0:0_b33/1
CATCACTGTTACATCTTATGGTATGGGCTATCTCTAAATGAACTGCACAGTGAGAGGTGAAAGATGCTCTCTCACCTCCTGAATGCCTGGAAACACATAGATGCGCTGACCTGAGTCACAGGCCACATGACCAAGAGAAGGTCTCTGGAG
+
554/23333231273130350133352043233232321222023231403211223221245442222331543342.5.223121223262353253533423222/422.23/0/422632246333522232/3231421224242
@chr13_86598850_1_1_0_0_0_1:0:0_0:0:0_b34/1
AGGTGGGAATTGAACAATGAGAACACATGGACACAGGAGGGGGAACATCACACACTGGGGCCTGTTGTGGGGTGGGGGGAGGGGGGAGGGATAGCGTTAGGAGATATACCTAATGTCTAATGTTAAATGACCAGTTAATGGGTGCAGGAC
+
23/21825222120133151224732031143142526122422203466551241322-204224222223602227412424443446124421511510405132322422220222232263343424311432237043453222
@chr13_67381247_1_1_0_0_0_1:0:0_0:0:0_b35/1
ATGTATGTTTTAGGTGAAGGAAAGGAATGGTGGTGGAGTGACAAAACTGTAGCTTTTAAGCTTATGATATTAAGTAATCCTGTAAGTTGTAGTATATTCGTATTGGTATTTCTCATTATAGGAGTAAGATGGTTGAAGATTGTCTAATTT
+
445322242255220333-32233262-120223211232213225231242022/0422221133556402233212243022125245315434152437324421212242222234252222235/2/2/63/1322135320424
@chr13_35188260_1_1_0_0_0_4:0:0_0:0:0_b36/1
CTTGTATTTATTCTTCTAGTTAAGAATTTGTGGATGTGATGTAGAATTTGCTGCTTCTGACTCCTCGATTTGAACTCTTCCTAAACTGGGCATCAACTCCCAGTTCGGTTTCTGGCTTAGCCCCTTTCTTCTAGCATTTTGCGTGAGCTC
+
422433233235/321123221423262042222232243222232.232214122245332533/20104436312634/22142321111/433122460563224142212523324322412222343232222210022212130
@chr13_53205568_1_1_0_0_0_3:0:1_0:0:0_b37/1
CCTCTAGCAGGTTCACAAGTTATTGTATACAAAGGCTTTTCTGCTCCAGAACTTTCCTCAGTGCCTTGCATTCTTCTTTCTCAGCCGAACGTCCGGTGAACAGGATGGTGGATTAAAGCAAGTCACGGCAGAGAGGAAATGCCTTGGTAA
+
3032224508243321.523416531245523225/4/22220224241341/222426241315244212132444213425242222263/42537221323422/223.321/522243302221232220410304/211352352
@chr13_98832282_1_1_0_0_0_1:0:0_0:0:0_b38/1
CCATGCTGCTTGTAGAGCCTACAGAATTACAAGTCAATTAATCCTCTCTTCTTTATAAATTACCTAGCCTCAGGCATTCCTTTATAGCAATGCAAAACTAACACAATCTCCCACCCCATGCAGCCTTTCCCTAGCCTTTCCCTAGCCTGG
+
412/430221242432232323312262221042.240023434444223132012340532222044222022233437351323255332222143223127553//05721113221212-043/2332322121126422/26212
@chr13_105097383_1_1_0_0_0_4:0:0_0:0:0_b39/1
TGTAGATTCTGGAGGTTAGACATTTGTCAGATGGGTAGATAGCAAAAATGTTCTCCCATTCTGTAGGCGGCCTGTTCACTCTGATGCTAGCTAGTTTCTGTTGCGATGCAGAAGCTCTTTAATTAGATCCCTTTTGTCGATTTTGGCTTT
+
5010232551321532212452222200314525110157.203234144236513422513/54232303222143333/2243401322261261365123222122.604243.3245343333321222212242223423/1232
@chr13_111178037_1_0_1_0_0_4:0:0_0:0:0_b3a/1
CCCAGCAGGGAGGGCCGAGCCGAGCACGCCTGCTGGTATGTCCTCCCAGCCTTGGCGTGCTTTTCATCGTTGGAGACATCTGCCGAACAGGGGGGACGAGCTCTCAGGAAGCAGCTGTGGGAGAGGCAGCAGCATGCACTTTGGCCCCCA
+
1/520.21324203253122236231221244/334113322222132320305226222232222222210673211222222243/5/426.32251223260122222222014323432113253212222221622525442131
@chr13_36312797_1_1_0_0_0_3:0:0_0:0:0_b3b/1
AAATGTCTGTATCTTTGACCCTAGAAATTCCAGATACCCAAAACCTGAAAATAACATAAGACTAGAACATGCAGGGGAGAAAGGATTTTCCCCCAAACGGAAGTGGCTAGTATTTTTAGCCTTTAATAAATGGCTAGTGGAGGTGCAATT
+
/263205322225222322130206222424322124033225522313483032/242.22242124022104224331452523225223422432122242214203324433024254231212127/2123223222/0/21222
@chr13_105146034_1_1_0_0_0_3:0:0_0:0:0_b3c/1
AAGGATCATAAATCATTCTACTATAAAGACACACACACACATATGTTTATTCCAGCACTGTTCACAATAGCAAGACTTGAAACCAACACAAATACCCATCAATGATAGACTGGACAAAGAAACTGTGGCACATATACAACATGGAATACT
+
4221702432241252122242313213.0141232353/22443334358424423232/1223.2024/2022464212153422254305212312211314334.42132355232322232425221254342240322323412
@chr13_61147073_1_0_1_0_0_3:0:0_0:0:0_b3d/1
CGCTCTGTTTTTTCTCAGCAGGAGACTGTTTACTTCCCAAGACTTACGAGCTGTTTGTATGCAGCCGCAGGAACTCCACTAGTCCCTGCCTAAGCACGCTGTCATGCATCAGGCTAAAATAGGCCTGGAGCATACAAGTCTTCTCTCGCC
+
2222243212220236133352232154353222322225252123322212132330123230215242431222.6425334223210/222232232243231332244235332411324375/212330322220/122321221
@chr13_34645496_1_1_0_0_0_4:0:0_0:0:0_b3e/1
CATGTAAGTAGACTTACATGGTTACTTTTCTATTGTTAATCTGTTTTGTTACAGAGCCCCAGGCAGAAACCTAGAAAGGTAAAAGAAAACATATGTTTTACTCCTCTTCAAGTCCTGACTTACAGTACCTCCAAATATGACCTTATTTGG
+
231050421216233752523712232234252502222625221452/232301212220422322032144222220763/332415025112232230223425342122222111203343022532042322322/5337.2405
@chr13_24706561_1_0_1_0_0_1:0:0_0:0:0_b3f/1
AGAGTTTCAGTCCTGGCTCTGTCCTGGCTGTCCTTGTTTATGAGTGTGTGACTTAGGCAAACCACCTAGGACCCCAAGCCTCAAATTGGGGGTAAACTAACTGCCAAAACAACATCTCACAGACTGTGTTGAAACTAAAATTATTTAAAA
+
314222/644665322126214/20552525423423222434221243234443223251462562544344342253336.013022222/54222175232033232126648042102/81-232231220075/124344.3222
@chr13_66901807_1_1_0_0_0_1:0:0_0:0:0_b40/1
CCTTCATTTTACTTTATGATGATTATATACAATTTTCACCTAGTACATTTATCCACTTGATTTTTGATGCTCACAAATAGCCTCATAATGCATCAGGTATTATACTTCATAATTTTATAGATATAGAATTTAAAGTGCAGAGAAAATACA
+
253233321522432250234322232341.4215085362/4362222031/2261022323232022352211520202622212222216123423223424452425222233220322231342422312455722312011545
@chr13_45206605_1_0_1_0_0_4:0:0_0:0:0_b41/1
GCCTGACATACTTCACCTTCCCAATTTCTGTCTTCTTTGTTTGCCAACAACCCACTCAAAGGTATCCCTGACTTGCCTCCCTTGTCTTTGTTCCTCCTAGTGTGTTTTGTTGTGTTTTTTGATGCATGGGCCATGACAGAAATCTACTGA
+
222422322450252630424423122222220122233232431553125353226063223040215102225215323222/01002223232312232530221/33132122221223675.34022034005653202663222
@chr13_107036493_1_1_0_0_0_3:0:0_0:0:0_b42/1
AATGTGTAAAGATCACATCAGTGTAATTGGCATATCCATCACCTTGAATTGTCTTTTCTTTATGCTAGGAACATTGTAATTATTATCTTCTAGCTATTTTGAAATATACAATAAATTAGTATTAACCAACTGCAGTTAACCTACGGAGAT
+
544321310122412122230234115424332154322253231221122530202925522322423303212310245413462242263312575113522233526221243456225335300626223026226322/12/22
@chr13_26841311_1_1_0_0_0_4:0:0_0:0:0_b43/1
TATTGTTGTTGAAAGTATATGACCTTTGACCTGAAATTCTACTTCAAGGACTTCATATGACACTGGAGAACTGCACGCATATTTACTGACATCCCTTGCTAACTTCAATGGCTGTAATTTGTAGATTACTTCAACATCTATGCCTAAAAA
+
3222202551312425221142322345114242123022110122133222021/75220122/1241454222443401425223225231524221233242126230462022/2223-2242/1415321115322122015232
@chr13_93204853_1_1_0_0_0_5:0:0_0:0:0_b44/1
AAAAGCATTTCTTGGACTTAGACTCCAAGTAGACACAGGGAAAGACCCAAGAAATCTACTGAGTACGTGAGTCCAGGATGGAGAGATCACTGAGTGGAGCAATCAATGCAGAGCATGGAGATGAAAGAAAATTAATTCAATGTGTTGAAC
+
322122354213./2234/422/13223024232436211012314223/3532231222222550312232743222622324263142/2424224245253251/222541334222332622/22441242242112232423/14
@chr13_22454850_1_0_1_0_0_6:0:0_0:0:0_b45/1
TGAACATGCCTGGGGAGTGTGAGAGCACCATTGTCTCAGGGGCACGGTGAAAGGGCACCCAAGTTCGTGCCTGTGCAAAAAAGATCATGGGATATACGAGGACAACAGACCCAGGTAAGTTTCTGTGCTGTACTGTACACGGTTGCATGC
+
26202222430442141223/322142224122/34421022253531514523152132332200353232242321120233417222523640430223222423333343252510222110222236103514212203150161
@chr13_22136478_1_1_0_0_0_1:0:0_0:0:0_b46/1
TCAGCTAAAATCAGAGAAGGCAAAAAAAGAGTGGAAGACAAAAAAAATGAAACAAAACTCAAGTGCAATAGTTAGATATGGTAGATATCAATCCAGATATATCAACAGTCACTGTAGTTATGTATTTTATGCATGTGGTTTATAAGAAAC
+
23204224422322243024223011213245233212222223/2263542/225522552/22252242211651/22202214314251/12311732/2313422542222335221222222123222/1535331131355222
@chr13_109084388_1_0_1_0_0_2:0:0_0:0:0_b47/1
CCGGGAGGCGGAGCTTGCAGTGAGCCGAGATCCCGCCACTGCATTCCAGCCTGGGCGACAGAGCGAGACTCCGTCTCAAAAAACAAACAAACAAACAAACAAACAAACAAAAAACTCCTTGGCATCTCTTTGGATGTAGAAGCTGAAGGG
+
42232222/245324420624424423352322.23252134.22211225222022531332221342115142442323164222321202/21353343122225225200634313114223224122434123442255352133
@chr13_20971791_1_0_1_0_0_5:0:0_0:0:0_b48/1
GCGTAGTGGCTGGTGCCTGTAATCCGAACACTTTGGGAGGCCAAGTCGGGCGGATTACGAGGTCAGGAGATTGAGCCCATCCTGGCTAACACGCTGAAACCCCGTCTCTACTAACAATACCAAAAAAAATTAGCCGGGCATGGTGGTGGG
+
42523/42323424241/3212202263342214-4351-244226242222/26133640563152250324450464031320213343/02134212222342544.12/3133353023122513374112121204254332024
@chr13_61365717_1_1_0_0_0_4:0:0_0:0:0_b49/1
ACATGTTGGAGGCACCTACAGGCCCCAATCTCACAGAGCTTACAATATACCAGGAAATATACCAGAAAAGAAAGGGGCATGTTATGATAGAAGAAATACATGGTCCTGTATCTATAGGAGCCAAGCAAAGCTCTTTAAAATAGTAACCTG
+
.4353222235222524302251123214/033553543333223212/40222333226012422322503223222243062032205222326232110426002334422/214223252222323744.22.3022220515612
@chr13_75245062_1_0_1_0_0_3:0:0_0:0:0_b4a/1
TACGTGTGTGGTAGAGCATAGCATGTTGATAAAGACAATATTCTTAGTAAATTAAGGAACTTATTGTGCAGAAATTTTCCTCTGTCTTCTGTGGTGTACACATGAGTAATAATTACGTTCAAACCAATAGCAATATCTAGTAATCAAAAT
+
222325222145202230204333/2222232233210615313233242212210102421224313/223/24222422322121122433055322541223222527242422223225133232432123./2223204122332
@chr13_27747110_1_1_0_0_0_7:0:0_0:0:0_b4b/1
GGCTAAATTCTATCTGCATGCCCCCCCCAAGCAAGCTTATAATGGAATGACTTGGGAAACAGTATTCATGTACCAGAAGTCTATTTTTCACTTAAATTTTGTTTGAATGCTTTTTGTTTTTGAGTGCTTTGAACCCTTGAGGTGAGGCAC
+
420424320134325/50145424.5322242233.203305211500542220122222222232212631334242/2231323620.2220/220532522210125346/14..03723105322522232231035252214222
@chr13_108296341_1_1_0_0_0_1:0:0_0:0:0_b4c/1
ACGTAAATTTTATGGTATTAGGTTTATAAATTATCCTCATCCATATATAGACTTGTGATTTTTCTACTTAAAAATAAATATCTGTCAAAAATAAGTCATGTAAATAAATTACACATTTGTAATTCTTCAGAAATTTGCATGTGTTCAAAT
+
22423253211/46434402.131121223332122332245412/154032/2122356430231023132222324331211322223412/42312/23342322232232014321312302414252421214326333035452
@chr13_27721815_1_0_1_0_0_3:1:0_0:0:0_b4d/1
AGTTGAGACGAAAGGCTGACTTCTAAGCAGAAACCTTGTAGCTATGACTCAGTGGGGTAATATATTCAAAGCGCTCAAAGAAAGTAAAAAAAAAACTTTAAAAAACCGTCAACCAACAATGCTGAATCTGCCAATGCTTCCATCTAAATG
+
22//00222232230022123312.2225/2234311413234134/120621121340252333102323/425324522/342210222212422.233322432341123312-21233321223.254222512036123221421
@chr13_56869082_1_1_0_0_0_3:1:0_0:0:0_b4e/1
CTATGATTGTCACTACAAATATGGATGGCTTGATTTTGTAAGATTGATCTAAGCTGAGCTCTAAATTTATATACATTCTAATCATATAATACAGCCTATAGTCTACATTAACCTTGCATAAGACTCAGAGGTATGTAAAGGTGTAACACT
+
602114324153253150222422,20212334213612011010142532212212333333130532202252434024212311222221/3331423852232/242126251223240222213443243322322422022223
@chr13_50249123_1_1_0_0_0_6:0:0_0:0:0_b4f/1
GTCCATACAATGACAAAACTGTCTAATGATGCATTTCTCAGAGCCTATCACCGTTGTGAGGCTTAGCATGACTGGTCTCATTTCACTTACGCGAGGTACCTAAAATACATTCATAGATGCACCAAATAGAGTGCTGGGTGTTCGGGTGAG
+
2645221211521.:23240255242412422533122421323222201222432322222022512221223322244645523232042252231427401222323242/415123514433027224210421232254040504
@chr13_34599843_1_0_1_0_0_3:1:0_0:0:0_b50/1
CTCCCAAGTAGTTGGAATTTCAGTTGTGCCCTATCACACCCAGCTGATTCTTTGTATTTTTAGTAGAGTTGGGGTTTCACCATGTTGTCCAGGCTGGTCTGCAAGTCCTAGGCTCAAGGCATCCACCCAGCTTGGCTTTCCAAAGTGTTG
+
13522026533/4123424232/3220113203653/73562163334220352252231315012526033233112353144443/234224359122401236224433342236260132244011135212625-2553444720
@chr13_56849779_1_0_1_0_0_2:0:0_0:0:0_b51/1
AAGCTAAATAAAAGATTTCTAAGTTAGATACTAAATTCCTTAATTTCCTACAGGACAGCCTTTGGTGATATCTTTTGAATCTCTAAAAATCGTTTAGACTTTAAATTTTAATGCTAAAGAATAACTTTAAAGGACACAAAGTCATTTTTT
+
121224233220222344213343263420057242431324035122022503221630.241222-3252204/22211/62541047521023422122222543273423553223434323102553424303572532303253
@chr13_31315283_1_1_0_0_0_2:0:0_0:0:0_b52/1
TACTAAAAAATACAAAAAAAAAATTAGCTGGGCGTGGTGGTAGGCACCTGTAGGCTGAGGCAGGAGAATAGCATGAACCCGGGAGGCGGAGCTTGCAGTGAGCCAAGATCGAGCCACTGTACTCCAGCCAGGGCGACAGAGCAAGACTCC
+
4054323442261222/3/63311333274324232051624220260245433224423222422251242252056224212202320122242113422440242.22441133424223221324324661225554321422330
@chr13_51840580_1_0_1_0_0_1:0:0_0:0:0_b53/1
AGTAATGCTCTGAGGATGCATCTGCAGGTGTTTGTTTATGGCAGAACTTGACGACTAGATTTTAGAAGGTGATGGGACCCATTATGAGCCATGGAGACTGATGACTTACCAGTATCAACACTGCAAGTTTATAGCAATTGTAAAAATGTC
+
122254-3023242332430532225323232233551122222222432225102210222/432651653222321233441022323626122522222402223344121243224200221512323323521341613133312
@chr13_80318627_1_1_0_0_0_3:0:0_0:0:0_b54/1
TAACAACAGGCCAACAATGTCTACGTTCCATGTAGATAGACACTCACTAGACCATGGATTGACCTCCTTATCAATCAATGTACAAATTAGTTGGAGGTGTAAAATGTAAGCAGAGGTCTGCAAGGAATAAGGTCATCGTAGGCTGGTCCT
+
0255421022232/244/25122044233213213263.31333323022313134213613623202342233344416527343222.22222445404602324321122243215430223350415502314014222254/222
@chr13_48646876_1_1_0_0_0_4:0:0_0:0:0_b55/1
AACCAGCAGCCACTGGAGGGTGTAGAAGGGGGTCTGAAGCTCCCTCAAAACACCATCTGCTGAGAATTGTTATTTGACTTGACAGTTTTGTGTGGCATTTTTCTGGAAACCCCCCTTCACAATGTTGCAGAATTTTGCTCCTTCAGTTAA
+
12243/04130253232/12204228314/03223322122141440232032143356201/353222/4421222221322632518/4012242244000103/1422213233351434/2516621224524-225332403153
@chr13_40447125_1_1_0_0_0_6:0:0_0:0:0_b56/1
GTATGTATACAACAAATATTTTTGTGAATGTTTTAAACCTAAAAATATAGTTTAGGCTATCTAGGTTCAAAATGATAAAAACAATTGATTTTAGTGTCATGATTAGAAGATGCTTGCTTATTTCTAGAATCATGTAAATATTGCTTTTCC
+
25222223232183150.024612415/1220/534422222152212043/22042112213333210422164521442141143312322602352240433223362232622242224341223231623/3211/47233110.
@chr13_53382505_1_1_0_0_0_1:0:0_0:0:0_b57/1
TAAGTGAGGCATTAATTAGCTTTTCTAAACCACTTTTTAAAAAGTTAATCATAATTAGCATTAATTAAATACTATGTTCCAGACAATGTGTTAAGCACATTATATGTATTACCTCATCAATTCTTATTCCAACCCGATAAAGAAGGAACT
+
3272422323000/321223203000552452152412325132432210220221022326415421/0712556433134425011024225/3442321015444244413120233272233482222462245232352333112
@chr13_50596048_1_0_1_0_0_4:0:0_0:0:0_b58/1
TCTCAGCCTCCTGAGTAGCTGGGACTACAGGCATGCGGCATCACGCCCACCTAATTTTTTGTATTTTTGGTAGAGATGGTGTTTCACCATGTTGCCTAGGCTGGCCTCGAACTCCTGGCCTCAGGTGATCCGCCCGCCTCAGGCTCCCAA
+
223322224322225423231332222423213242232332311121136233243/56432242133232.33.1136562231222362125432622330/240344/23422222122302503/12221/32223342220523
@chr13_43183511_1_1_0_0_0_2:0:0_0:0:0_b59/1
AACTGTCCCTATAAACTTTATAACATTTATCAGGGAAGCGAAGAGGGGGGAAAACAAAAATAAAGCAAGCTTGCAACAAACTCAGCATCCATCACTAGGTCAGCTTGCTCTCCGACCCCTTCCTCATAGCTATTTGCCTATTGTCTTAGA
+
/224242242402232732022.213332202132324132/123136122220243631222222214033223432265642010363012/34214-532715223244235224/2204241432342202225222322205143
@chr13_104058107_1_0_1_0_0_3:0:0_0:0:0_b5a/1
GTTAGCTGTCTTGCAAACAAGATGTATTCTATTTTAACATTGCAAAAGGCCCTTAGCAAGTCACCTCCTGAGAGTCAGCCCTTACGGATGTACTGGACTTGCCTGCCCAGCAAATGAAAAACAAAATCCGTGTGCAACATTAACAAACAA
+
3502032252513252062243232224516240143225423421435322252254/42733/23212422522431302112323251213223433202422322321/4523504551/62222122323542332133212212
@chr13_70694267_1_0_1_0_0_1:1:0_0:0:0_b5b/1
TATCATTACCATGGAGGTTATGGGAGTTTTAAGGTGTCAGTGACCCTCATTACCTTTAATATGTCCCCTTTCAATAGGATATCCCAAAAGAAAATAAAAAGGAATTTTAAGAATGTTAAGATATAGTTGGGCAATGGTTTCAATGATGTC
+
2224321121203323234621412453102.41232121222400133232224323433232202542261223.32620244024112222.3.25223232232161422133/01262423203232222410444222538423
@chr13_111849575_1_0_1_0_0_2:0:0_0:0:0_b5c/1
GACGCAGCAGCAGAAACACCTCTTGCCCAAGAACCCCGGACCCTGCTGATCGGAACAGTTGCGCTCACTGACACAGCAGCAGAAACGCTAGTTTCCCTCCTAGACCACAAGGAGGACTGAGGAAGGTTGGATTTAGTGGCCCTTACCGAC
+
33622431132413422213.2.2.5502/3/237222333332/3.4242222220331624231124322223202138441/05132232634325331435310202322552013212143220232022525242322243304
@chr13_35807405_1_0_1_0_0_4:1:0_0:0:0_b5d/1
TAGATGCTGTGTCAGGTTGTCCTGGGATTTAGCATCCTTGTATATCTTTTTTGCTTTTCACTTCCTGATTAATGTAGAAGAAAGAGAGTTTTCCTGTGCCTGTTCTGTTATTGTCCCAACTACTTCTACACAGTGTTTCTATTAGGAAGA
+
31334/252152222222324314333/22412222235122242333/2433623222/2231252321222203252445331262323452//3522/23233312622331334525024523446143252421230233221/2
@chr13_29533226_1_0_1_0_0_5:1:0_0:0:0_b5e/1
GCAGAAGAAGCTGGCAACCCAGAAGAGCCCATGGATACAGAGGAAAAAGCCCCACCAACAGCCGGCTTTCTCTAGCCAGAAGACCAGGAAAGGAGCAGTTGAGTAAGACAGGTAACTTCTCTGATCACCTCGCGACTCCAGCTGAACACC
+
.523040211213232413122223312/5143521.12244403152/321316222243222002312/212252/44222222132722122-123052223232254223202/12/53223444240222222242223224241
@rand_0_0_0_0_1_1_0:0:0_0:0:0_332/1
GCTGCACCCCGGCATGTGATCACTGCAATGCCGTTCACCTCGTGTGTGCAGGAACGCACCTGGCCCTGTTAACTGTCAACCGACAACTTAGGGCCCTGCACACGCAAGCCGTAGTCCGTGCAGGAGGATGATTCGGATAGATATACATGC
+
3222232122622532424.23026215223323212431112-/244322515220203152342222423231411/3/3222223220322621053/1102222/12243142163.23/52242334212243433444320310
@chr13_23317722_1_0_1_0_0_0:0:0_0:0:0_b60/1
ATAGTAAAGTTGAGGATATCGGTTATTTTCTCATTGGAACTCATTTCATTAGTAGCTTCCATTCAGTTTTGTCATTGCTATCTATTGCCCTACACTTTTTACAACCTTAGCCCTGTATACTGACCACTGAAATTCCAAACCTTTGGTGCT
+
4420223/32221/2423222422262243322522265443332224253221241233422020042.4233022325463027232124112132121134/32/4533504342224/2232022201/13257203214151414
@chr13_59979703_1_1_0_0_0_4:0:0_0:0:0_b61/1
GCGATCAGTAATGGTGCCAGATTGGGGTTGGGGAAAGGCTTACCTTGCCAGTCTTAGGCTTGGGTTGCGGTATTACTCATTCTACAGCTGCAGTTGTTTATTTTCTTACACTGAGCTTTTTCCTGTGCACAAGACACACACAAAATAAAT
+
22212212/3324025432133223221450222112212220325315220.21242332252304423313222623412131232422221.6422322211422442333441362212222222373623233226523211423
@chr13_50767768_1_1_0_0_0_1:0:0_0:0:0_b62/1
GAAATGAAATCAGTATGTCATAGAGATATCTGTACTCTCATGCTAACTGCGGCATTATATAGTATTTCCATTTACAGATACAATAGACACAAATAGGCTGGGTGTGGTGGCTCAGGTCTGTCATCTCAGCACTTTGGGAGACTGAGTCTG
+
12312252431425322103114356030333212332223333221352222022322222221213233222222130211222331602/325213552314324342413112223321123201222022202.334413223/5
@chr13_31780343_1_1_0_0_0_4:0:0_0:0:0_b63/1
TACACAGAAAACTTACCTGGAAGTCTCATTTCAGATCTTTTGAATCAGAAAATCTGGAGCTGGAACGCAGGAATCTGCATTTTACCAAATACAGGCTTCTTTAGGACACACAGATGATTCTCATGTCTGCTGAAGTCTGACACACACTGG
+
2221251403223044.0215351252032542002313613/23620341142222203492136/23262/02220224642240142220110230232442811311322131222353.4231626/26122/74/745521210
@chr13_22164880_1_0_1_0_0_1:0:0_0:0:0_b64/1
GCTACTCAGGAGGCTGAGGCAGGAGGATCGCTTGAACCCAAGAGGTGCAGGTGGCAGTGAGCCAAGATTGCGCCACTGCACTCTAGCCTGGCGACAAAGCGAGACTCTGTCTCAAAAAACACAAAACAAACAAACAAAAAGAAGCACTAA
+
2532232632422/223021332341232122634312222222222241231522231052341343412115223243014222210534642322423422561154233322,6332252114341122,0203332303363244
@chr13_113178867_1_0_1_0_0_2:1:0_0:0:0_b65/1
AGAAGCATTTCCCCAAAATCTATATTGGATCACATCTATCTCTATTCCAGGAACAATCTGGGGTCTATGTACCCCCCCACAAAAAAATATATGTAAAATTTTGTCTGAATGCTTTAGGGTGAGAGGGCCGATGGCTCTCACATGCCTGGA
+
14021162342421242144132212102223401/322223351222182304424230222201/50223226223154542424241122143262032337216134243226174332203524122022342014422412402
@chr13_59700479_1_0_1_0_0_5:0:0_0:0:0_b66/1
TTGAAAAGCCATAAACAAGCAGTGTTAGTTTGCTAGGGCCACCAAAACAAAATACCACTGGGCGGCTCAAACAACAGAAATTTATTTTCTCATTCTTTTAGACGTTGGAAGTCCAAGAACAAAGTTTCAACAGGTTAGCCTTCTCCTGAG
+
320334251362203011522131232323321231/44232155543222320320331231412324/5122143/330332-25332420223234533/131/2233054423225.613224321224/02334242/2252222
@chr13_46313122_1_0_1_0_0_2:0:0_0:0:0_b67/1
TGCAGCAGGGAGACCTCTTAAAATGATGGCATCTAGAGCCAAGAACAATGGCCATTTTATTGCTTCCTGAATCCTAGAGCACCAGGGCTCCATGCACGTGTGCCATTGGTAGTAGCATGGTGCTTTACAGAGAGGTCAGCCAAGGGATTG
+
354234135252241122501/223.202212133132222022262636035245103312/354/41216224324022443/22522342424211235504302332324423332115/402443132//125333431234622
@chr13_67602830_1_0_1_0_0_4:0:0_0:0:0_b68/1
TAAACATATTTTGCTTCCAAACAAATTACTAATATGTATTTCTTCTCACCTCGAAAATGTTTAAATATCTATTTATAATACACGCACTGACACTTTAGAATAAATGAAACCTCAATTTTAATGAATAATCTACAAATTTAAACAGGAGAA
+
304334066443222225622222225/224122201434232152223/234512422413021242120/125222/422141273420/5110222322243162342327230522421201221231214232254352333525
@chr13_66857145_1_1_0_0_0_3:0:0_0:0:0_b69/1
GTGTGATACTTGAACCTGTGAGAGCTGCTGGGTGGACTGAGCCCAGCAAAGCGATGGGGCTGGTGCTGACTGTGGCCTTAGGAACATAGCACTATCTGTGTATGCCTAGGATGCTGGAGATGGAGGCAAAAGGGATTATTCTTCAGCGTT
+
16401260414012234134/222427325210.222321232521/061422431227304133272003213243-/22425212123211222/3/43/321321221024111622122342/2425244532-532422532722
@chr13_92898978_1_0_1_0_0_4:0:0_0:0:0_b6a/1
CGGGCTATAAAAGCATGCTTTTCTTTTAAATATATCAAATGTTCTGTTAGAGTTTATCACAGTTAGACGCAGTTTAATGTTTTTCAACTTTTCAATGGTAATTTTCAACACTAATTTTTAAATTAGTTAATTATAAGAGATTGAGTACAC
+
412423123621/223212222422322352//223/222222523.35127322224422332232-21332032/3420131353542230.42242264122/-1222332424133222132240.101332431353236/3226
@chr13_101376901_1_1_0_0_0_2:1:0_0:0:0_b6b/1
TTATAACCAGTCACTCAGAAAGTAGAGATAGCTGTATTTGCAATTTGGCACATTGCATCCCCAGTCAGTCTTAACATGCTTTAGTCGGTGTTCCATCCAGCGGCCACTACAAAAACAAGCCAAACGTTTCGATCTTAAATATTTCAAAGT
+
132102340/063203024102625212221124/36460334225423.1232241215223634364340243241042242342323145322/35531530025310642262224442241321322525433222331264416
@chr13_56490572_1_1_0_0_0_4:0:0_0:0:0_b6c/1
CATCTAAGATGATTATATCATTACAGTTTAATCTATTATCTTTCTATCTTACTTATATTCATTCTATGTGTTTTTCATTCCCCTTTTTCTTGTTTTCTTCTTTTTTCCCAAAGAATAGAATATTTTTTATTAATTCATTCTATCTACTTT
+
2204452212120221456522411022026222242433352232613141.214522222033324226/402213133222222255223223422044314413454213331324222422742227423524322630324242
@chr13_110696729_1_0_1_0_0_3:0:0_0:0:0_b6d/1
GATTGTTTGAAAAAGACAGAAAATGAAACCCTTTGGGTCCTCTGCCCACTGCATTCCTGTTAATTGATGTTGTTCAATCTCTGGGGCATATCGTTCAAAGATCTCCCTTGAAAATGCAATTCCTCATCTAACAGTCTAGGGACTTTCTAG
+
312322232222420211532224242232223114232324112220422502426232/242344/230131021332251.424240342326022202022.5222022240342/823232521154212634232132315644
@chr13_75995740_1_0_1_0_0_2:0:0_0:0:0_b6e/1
TCTATTGGTTGTGTGTAGAGTCTTGGGAGAAAAACCTGAAATGAAGCGGCATATCATAGACTGGGCAAGGAGAACTTCTCTATTATGTCTATAAGAAAATAATTTTTGGATTACAAATGTACCTCATTTCCTTTAATATTAAAAATAACG
+
633204342132231543725.334461622342520104220042201226222/32220052/534246203202332342404232220230445112520352201424233421122523213/235/202132343143.1244
@chr13_50487420_1_1_0_0_0_5:0:0_0:0:0_b6f/1
CTCGTTTTTTTTTTGAGACAGAGTCTCACCTTGTCATCCAGGCTGGAGTGCAGTGGCACGATCTTGGCTCACTGCAACCTCTGCTTCCCAGGTATAAGCGATTCTCTTGCCTTAGCCTCCCGAGTAGGTGCGACTACAGGTGCCCGCCAC
+
2040021412437242621/034245.204532324/2311023614312032325313020531211444122210244.732033433324/362327334105214334241241/3122241352221322122403202270234
@chr13_32421096_1_1_0_0_0_4:0:0_0:0:0_b70/1
CGCCCGCTTCCCTCGCTCCCCACCCTCTTCCTCCGAGGGAAGGCGGCTCAGACCGCACAGCCCCGCCCGGCCCCACCCACCCGCTCCCCGGCAGCGAGCCCACAGCCTCACAAAGCTACCTCCCGGGCGCTGCGGTTCCCGGGGGCGAGG
+
2054254222252003322/24.2224332222133223.2223/12.333434311322133223222612146242131132243223313522122//0422042312444113.20221520222024202251224231420411
@rand_0_0_0_0_1_1_0:0:0_0:0:0_333/1
GCGAATACTATTCCTCGTCACGTACAGCTACGCGCCCCGTAACACAGTCTGCCTGTTACCACCTGACCCCGCAGCGCTCAGCTTAATCGAGAGAGTTTTGTCGAGAAGCGCCATTTTATATTCCTACAAATCGCAAGCAGTGGTGTTTGC
+
5423432213424233233113230222511246/1222316322/32320226.340023221443.052412232244/437336412303421242312422531612122222/26502334133024/311.222224254.030
@chr13_61416730_1_1_0_0_0_4:2:0_0:0:0_b72/1
AACTAATAACAGAAATTCAAGGAAGTATAGGACACTAATATGAAAAATTATACACCAAGAGATTCAACAACCCAGAAATAAATGGATAAATTTCTAGATGCATATAACCTACTAAGACTGAATTAAGAAGAAATAATCTCATAGTAATTA
+
2422323451.4122234222238330353220233214122221221221023332322252502431221/42220113622203522161422431226552322/15/0232251-162420212311231421425505/12224
@chr13_23785841_1_1_0_0_0_4:0:0_0:0:0_b73/1
GACTGAACGTGTGTGCCTGGGTTGTAGTGGATGCTCTAGATAGAGAGAAGAGCATATACCAAAACACTGAAGCAAGAGAGAACTGTCTGCAGGATTGAAAGCCAATGAGCAACAGGAGGGCAGTATAGAACAAGACTCCAGAGGTAACTG
+
522/322222412224/52105202364347620082221413132204114/30254232431122532312/122532222322023/233123310431302131/2203325642414011223412225120324443/243313
@chr13_85551824_1_1_0_0_0_2:0:0_0:0:0_b74/1
AAACCTTCAAATCCTTATCTTTTACTTTAGATGGTATAAAAATAATTTTAACACTTTACTGAGATTGTCCTCAACATTTATATGCACTGTTTAGGAAAGTGACTTAGGGGAACGTGGTCGCGTGCATTTCTTCATATTGTGAACTTTTAA
+
22032526152326463552322522224625312/2023062502462413443333.312142423220123224332354214322321252222034/522233012/322243,2100442222/52241351201213334220
@chr13_84455744_1_0_1_0_0_3:0:0_0:0:0_b75/1
AAGCCAGGAAAGGAGAAGAAAAGGGTTTGGGGGGGTGTGGGTGGATTCCTTCCTCCCTACCCCCCCCGCACTGCAATAGCCCAGACGCCAGTCAATAATTATATCCACAAACTATCCAGGCACGTAGTGTAAGGCAAGCAAAGAAAAAAA
+
3215264423542322265150322240/222532232204336622343522624432201324222.22250123221355322352113212222022/52631613411213243214/2324121422225/2732241223323
@chr13_82239288_1_1_0_0_0_5:0:0_0:0:0_b76/1
GCAAATTTATATCGGTTAGCTATTGTTACATAACCAATCACCCCAAAATTTAGAGGCGTAAGGCAACTTATATTTATTCTTTTTTACAATACTGTCGCTCAGCAGCACAGTTTTATTTACCTCAGTAAGGCAAGACTGTTCTTTCCTTGA
+
4255233314234336321415133324322214132142221211242352255120512412234234333632322641523/322502322244035227253332022662330/61462413223132431322221025/310
@chr13_24866327_1_1_0_0_0_4:1:0_0:0:0_b77/1
AGAATTACCCAAGCACTGCTACCTTGAGGTACCCAACAGCTCGGCTGTGCTGTGATGACATTTTCCCATGGCATGGAAAATGGGCATGCACATTCCAATGCTGAATGGGTGACATGCCTAACGTATAACCACACAAAGGCTTCTGTGCAT
+
22.32722032222/24125/-215/030320513126122021040323421524225442222022152421322422/2922412223220612221222321252226220223/222125232241233226312222/216/23
@chr13_75741842_1_0_1_0_0_0:0:0_0:0:0_b78/1
GGCTGAAGTGGGAGAATTGCTTGAACCTAGGAGGTAGAAGTTACAGTGATCCAAGATTGTGTCATTGCACTCCAGCCTGGAGACTGGAGTTGGTGCTCAGAGGGGCTGCCACCTGCCGCTCCTGCTTCTGAGGATGCAAGAGGCTGGTTT
+
335324053/2236422455256213/4222/244232522136271136523242312242222140013525623355205222022322153141410/22212./142222243133322223132122.2322254232253005
@chr13_19568178_1_1_0_0_0_3:0:0_0:0:0_b79/1
CTTCTGGCCTTTTGGCCTGGCTTTCTGCCTTCTTGCCTTCTGGCTTTCTGCCTCCTGGCCTTTGGCCTTTTGTTGTGGTCCTCTTCTCTCTGGCCTGGCTTCTGGCCTTCTGGCTTCTGGCCTTCTGCTCATGTGGCCAGGCCTTCTGCC
+
44221222222222432222347254323325202223544421222/35/2144120525/24523253560335202234250415422325200732/523432223044204421.663503234122522521.31233134221
@chr13_50737612_1_0_1_0_0_5:0:0_0:0:0_b7a/1
CCATCCCTGGCTAGTTTGTGTATTGTTGGTAGAGACGGGTTTTCGCTCTGTTGGCCAGGCTGGTCTTGAACACCTAACCTCAGGTGATCCACCTGCCTCGGCCTCCCAAAGTGCTAGGATTACAGGTGTGAGCCACCGCGTCTGGCCAAT
+
3553224.222536.2/23.4422201312264223305242623.22230224432212213.4422302513221220232362229153032222243632242040/432202125215128223212221025243422522324
@chr13_31463917_1_1_0_0_0_2:0:0_0:0:0_b7b/1
TAAAAGTTTTGAGGTGATATAAATCACTGAAGTTATCTCAACGGCCCCGAGGAAGGCCTTACACAGAGGAACATACAGCAAAACATCAACAATCTTTGCACTCAACCATCCCCCACCATGTGCATGCGACAAATGGGGTTGTTACCTCAT
+
34333232322722212/23422053132335/05232224226622265514422222035221/5244/313010012273112423502424226404231222.332672224421231213271232432323137332232625
@chr13_30329864_1_1_0_0_0_3:0:0_0:0:0_b7c/1
TTTTTTGTAGTTTTAGCAGAGTCGGGGTTTCACCATGTTAGCCAGGATGGTCTCGATCTCCTGACCTCGTTATCCGCCTGCCTCAGCCTCCCAAAGTGATGGGATTACAGGAGTGAGCCACAGCGCCAGGTCCCAAGTAGGAATTTTAAA
+
22334220011520423412201213/5442242322/3123310222134232252242410032.3232220227.221262056540235/3450441425125/533233512243302/325222224414233243234/4222
@chr13_67612158_1_1_0_0_0_5:0:0_0:0:0_b7d/1
CGAACAGCTGTTTTCATCTTTTCCTTATGATCTGTTATTTACATCATAATGTCAAACTTCTAGCAATTATTTTCTTTACTGGACACTCTAACAACCATATTCTAATCGGTATAGTCTTCCTCCCTTCACGCCCCTCATCTTTCTATTTTC
+
42222326322542203245/142325224111/1524428/02324252202321432233243426312244322/3/12222542621244112232221422022052122233/3420222412422332322124126372340
@chr13_76440040_1_1_0_0_0_5:0:0_0:0:0_b7e/1
TGTATTCCTGAGAGGAAAACTTTCACATATGCAGTATGACGGCATCGTGGACATTCTAATCCTGATCATATATTTAAACTTGAGACCGCTTCAAAAGTAGCGTTCTATGGCTAAAAGATCCTAGATAGCTAGTCTGAGTTGGATGTAGAA
+
3123152/52221322255222200/11323463/04222223222222.0446246266644541222225154314203022533514032221225223041142532314222313522022222123.41402235142.22522
@chr13_72667911_1_1_0_0_0_2:0:0_0:0:0_b7f/1
TTGATACAGGAATTATGATTCTAAATGGACTATTAATGCCTTTTAGTTGATTTATCCGAAGATGAGTTTTATACATCCCTTTGGGAAAAAATCATATTTATTTAGTAGTTTGCAACCTATCATAAAAGGAGCATTCTCCATGTTTTACTG
+
132373025102312252215105260231262032335002226242262012411242512242422422234002222121142422333.74204233425231226133131242.75542210423-222414342351/5432
@chr13_21501843_1_0_1_0_0_3:0:0_0:0:0_b80/1
TTTTGAGGGAAATTTCTTTCAATTATTTTTATCTTTAGCACCAGTTATTGAGTTCCTCATTTGCTCACTTTATCTACTGGAACTGAGAAGCTGGGGTTTACTAAATCTATGCCTTGACAATCCCAATTCAAACTCTTTTCAGTTCACTAA
+
22323432422321223/521-505231432225431002123231322-5321/2036121421031223312243224521316331225251124222222336222233325/443231232332621422042302222341365
@rand_0_0_0_0_1_1_0:0:0_0:0:0_334/1
GATCCTAACACTGACGATTGCCTACTCATGGAAATATATTTTGATGATGCCCGAGTCAAGGCCGATGCAGGACCGGCTAAGCTTTCGGGCTGACTTCGAACTTGCATGCGCTAGAGCCGATTCTAGGGATAGAATTTCGCGTCACAGGCA
+
322/21111321244233163255232704.22425522133522523416462512/1122533252122313222222323232302224233592223732653124133235/322340/83342255644183532433432521
@rand_0_0_0_0_1_1_0:0:0_0:0:0_335/1
TTCCGCTTCCTTATGTCGGAGGCGGACCCTCTTGCCAGCTATTATCTAGTATCAACGCGGTTAGAAGGTGACGCCGCATTCCCGAGCGCGTAAGACGAAAGGTGATAGCTAGATTTAATGGCAAAAATCAGTTAATTCTTGGGCATCAGA
+
1233244060114562300012447232521522262454.420624322462212352221/411202232025424321222214204143332/22213/4012304225/226462121223333325623022213104264320
@chr13_27103754_1_0_1_0_0_2:1:0_0:0:0_b83/1
GAGCTGTCCACGGTCCTGAAAAGCCTGGCCCCAATAAAGCAATAATCAGCTTATCAAAGGAAGAAGCACAAAAGGCCGGAAACGCCTCCATTAATAGAGATCTAGCTGTTAGTCTCTGCTCTCTTAAGTAATTAAGCACGCTATCTCTTA
+
1/06223/22244612/1433411/22243222.544511524215101322543004313132344144222122536220212036143304/413333/1/3162522322321323222125024350141924323122214431
@chr13_83732757_1_0_1_0_0_2:0:0_0:0:0_b84/1
ACTAGCGACGACAACAATAAAAATTTCCATAAAAGCTTGTTACTGGTTTTGAAATTAAAGCATTATCTGTACATTCATTATTGTGTCAGTTACATTTGCATATTATCATAATGCTATTTTATGCTGTCCTTTTCATTGGTATCAAATAAT
+
602242041323423224042424012324522153222/4//34/42003262221223/122442.2222222527452275322241/15224322225123222044324/12242325434432224224413262212443/53
@chr13_114776909_1_1_0_0_0_1:0:0_0:0:0_b85/1
GGGCCAGGAGACTCAGCACCCCGAGACTCAGCGCCCCAGAGCCATGACCCCACCTGATGCTTTCGACTTTGAGCTGCACCCTGCACGCTGGGCCGAGAGAGTGGGTCACCGCGGTGCCGTCGGATGTTGCCTGCGGGATGGTCTCAGCAG
+
220364232212448204332/123222252112412412242541373134453522244022224021730341207262422122121504233/23023341321432113326142522246422342316232235/842/312
@chr13_23226136_1_0_1_0_0_4:0:0_0:0:0_b86/1
AACGTCCTACAAGTAAGTTGCTCTCATGCCCAAAACAACAGCACTAAGGCTTGCTCTGTTTCTCTTATTTGTCTAATTTTGCACGTTAAAATATTTAGACCTGGAGCTCACTTTATTTTCTCTAATAGTTTCAATCACCGTATATTCCAG
+
2121252462451442112.22202214322543226211163254343332745225053/132202311322202232223222242222223232224122232/03455232212321-4213424312.1200223342042621
@chr13_64764628_1_1_0_0_0_0:0:0_0:0:0_b87/1
AATGACTTGGTTTATCAGCATTATCTAAACATAACTAAGGAGTTTTTTTTTTAATTTGTTTGTTTCAATTAGTTCCAGTTATTATTCTCATTAATGTTCAAATCTCTTCTTTGTCCAGTGACAGCCTTTTCACATTGGTACCTGAGTATT
+
12510232221/56323224032/222042252310340042/224082422233242022320312140232220/3.3/431344332212122353.1/1255/5/12622223323211/4121/523522011224222021122
@chr13_85292691_1_0_1_0_0_1:0:0_0:0:0_b88/1
AAAATGTTTTCTATTTTTCTATATAAGCCATTACAAAATATTTCTGCTAATTATGCTAGCTACTCTTTCTAACTAAAGCAGACATATAACCATTCCCTGTCTTGGTTTCTTTTATAATGTCTAGAACTTTGGTTACTGCAGATAAACAAC
+
15222522253226234224323243143242132142631320522444324562132052402/222231223232223243/12211422322/5222052232323332543030433/224224232212234424324312222
@chr13_91044768_1_0_1_0_0_5:0:0_0:0:0_b89/1
TGGACAAAATACCTCAATTAAAATATGGAAACTGTCAGACTAAAAAATAAAATAAGTCACACATCTAATATAGTGTAAAGTCAGCATTCACTTTAAAGAAACAGATATGCTAAGTAAATATTATGAAGCCAAAATGGCAATTAGTACACA
+
21431022324232024/452203433232413-212422224271252132225104723330125152204223/5241102332022520204224352043022212124132423655252234222024523242711202221
@chr13_31269041_1_1_0_0_0_3:0:0_0:0:0_b8a/1
TCTCTCAGCCCCTTTCCTGGCCTGTGCCCTCACCATGGATTTCCTTCGGCTTGTGTCTAAGCTCAGCTGCCTCGCCATTCCGCATTCTGCTCTAAAGTATATTTCTCCCTGAGCTAGACTTTGATAATCTGTTCTTGAAGTGTCCTCTTC
+
54*4332220.22221413222265335263534533322302,322212222123.10544125/2416335202.50152223523225123423422173361/2332224240132222202422464332353333141221203
@chr13_21647544_1_1_0_0_0_3:0:0_0:0:0_b8b/1
GTGCTGGGATTACAAGCGTGAGCCACTGCGCCCGGCCAAGCAGGCATCCTTATTTATTATTAATTCCTTAAAGTTCTAAGGTCCTCTTCTTTGGAAACACCTGAAATATAACTATGTGACAAGAATAACTTTTCTTGTTAACAGGAAGTA
+
3222243/31302620224041420220221321323025/0223731203055/13023232/24515321212133202212.2220232422152303002052/423524223310242220434003234222225043322563
@chr13_69444540_1_0_1_0_0_4:0:0_0:0:0_b8c/1
CTGCAAGTCTCTCAGAAACCTCTTTTTGTTCTGAATCACATAATGTTCATATTTATTTCTGGGAACGATATTTGTAGTCACTAATCATATACCCATTGGAAGAATATGTCTCAATAAAAATACAAAAAGTCTTATATAACATCATAGAAC
+
13332.00141121320425155221230422221225440321582633.55304232432/2126663454203113212/31.73222642122135365330310231/2362284134623433322625211444210301322
@chr13_44399226_1_0_1_0_0_5:0:0_0:0:0_b8d/1
TTGCACGGGTATGTACTTTAATTAAAGCACTATTCGCAATAGCAAAGACATGCAATCAACCTAGGTACCTATAAATGGCGGACTCGATAAATAAAATGTGGTACATATACACCATGGAATACTACGCATCCATGAGAAAGAATGAAAGCC
+
203212/6324213230325441-23-03342504322431202.22/.2/4430.445252033225743/3232230422182522291322/25423222225326242/34123233024422724324111114233/2013253
@rand_0_0_0_0_1_1_0:0:0_0:0:0_336/1
TGCACTCAAGTGTTGCTGAAATAATGTGGCCCGCTTATTTACTCCCAACATTGCTCACGAAAGAAAGGGCTCGTGCTTGTGGCCTAAGATGGTATGCAGTGCGACGTACGTCAAACCACCAAGTTTATCTCCTTTGCATGGTGGAGATGG
+
2345222231220222422023602225030.21222325422341112252206402.124263151243223272121265532241221432222131622102111142223112322225242/022222342221022322364
@chr13_53429592_1_1_0_0_0_0:0:0_0:0:0_b8f/1
CTTCCAGGTCAAATTTCCACCAGCGCAGGCTTCTTTCTCCACTTCCCTTTCCCTGCACCTGATTTTCTTTCACTTTACTCTGGTGAGCCTGTTTATGTCAGGGTGACATACTTCAACACTCTCCATTGCCTTAAGAGTAAAACCCAAATG
+
04822022322434232323462212//50025323242623010422243252222633433262/62522444220262533133./643442232212301424041224110201233103106222121/5044103211482/1
@chr13_84231775_1_0_1_0_0_2:0:0_0:0:0_b90/1
GCAATGCAGCCTAAATGAGTATTACATACATGGATTCTGAAGCCAGTCCTCCATGGTTTAAATCTTTATATTGCCACCTGCTAGCTCTGTACCCTGAAATAATTTGCATAATATTTGTCTACCTCAGTTTCCTCACATGCAAAATAAAAA
+
3431433030142234321622234403524560212323110235412443322112/45322244321126302243213025662321522223621422420226.162220/524141242525425231223251.25221221
@chr13_62588450_1_0_1_0_0_4:0:0_0:0:0_b91/1
ACAGTTCTTTAATAAACCCTGGGGATTCGAGGATGAACGTTTTGTTGGATATAACTGAGGCCCTTAATTAGTCCTAATATTATTCCAGTATTGTATTTTGTTTTGTCTTCAACGATCATTGTACAAGAAAAAATAAAAATTTTACCACTT
+
22403303743/5220521101242263223212222523131113235323223414230324.3524223121522121.2253450212312/323313440323203/24.23423202234202122223323250/13222024
@chr13_98842741_1_0_1_0_0_4:0:0_0:0:0_b92/1
GATAGGAAATTAGGAGGATCCCTTTCCTTCCCAGCTGGGAAATGTGTAATAAGCATCAGATGACATTTCATTCACTTATTTATTATTATTTTTAGAAACAGGGTCTCGCGCTGTTACTGAGGCTGGAGTGCAGTGGCACAATCATAGCTC
+
10.5452/12022330511403672332232224122233037430322422401722322140525212044222235223332145243225325/3631053146224222352121234520243162400422314240222120
@chr13_58290125_1_1_0_0_0_6:0:0_0:0:0_b93/1
GCATTTTTTCTACAGAGGGATATCTATAGTTTTTGGCTCAAGCCCGAGTATCTCCAACAGACACAACAAGACCTGAATGATTCACTGGAATAGGCATTCCAGCCCCCTGACTTAGCTTTCATCTTTCATATCATCCTGCTTCTTCTAAAG
+
4142552142414422334351251524333242233242235046362523/11122222322.30252322201224205343232205441344022452124061242424435/1423243524215345223210420264443
@chr13_68558865_1_0_1_0_0_3:0:0_0:0:0_b94/1
CATTTTTCTCATATTTTTCTTCTGATTCAGTAAAATTAAATTTTCAGGTAAATTCGTATCAAAAGGTGTCAAGATTGTTTTTATTTTCTAAGATATTTAATATGTGGGATTTAAATGGTGTATTCTGGCATCTATGCTAAATCCTATTTT
+
31/123422/21433231/42143.411521223/22124/3222122433622231265013221/2101032323127/2224427325223131343622/12244132233411/2/101452.3122222632623210532222
@chr13_85616020_1_1_0_0_0_1:0:0_0:0:0_b95/1
ATTTTCACAACTCTCAGATAAGTTTCTTTAGAAATTTACATTTCCTGTATATCTTGCAGAAAAAAATGTTTGCCTTCCTGAAAATCCTGAAGGTTAAATTGTCTTAGCTCCTTTGAAGTATAAAAAGATTCTTCTCTTTGAATATTCATT
+
222220/20244205.235/325321301404314232322324222240432242023452342026/22451242212231342422214/22530222352121242232023.314444322112111370/21.45230531232
@chr13_45735451_1_1_0_0_0_7:0:0_0:0:0_b96/1
TCTCTATTACGTAAGCCACCCCAATAAAAAGTGATCAACACTTCACCACGTATCTTAAAATGGAGCTTGCAATCTTTTCACACTACCACATACTAAATTAGCATTCTTCAAAGTATGGTCTATAAATCCCCAGGGGTCCTGAAGATCATT
+
2233323324241233415052432223134042423442233325520235340222045202224/30326.04422347221223023222/21232.52323112054/4124231103212462512222324222331244322
@chr13_97706219_1_0_1_0_0_2:0:0_0:0:0_b97/1
TGGTTTTCAGCTCCTTCACGTCCTTTAAGGACTTCTCTGCATTGGTTATTCTAGTTAGCCATTCTTCTAATATTTTTTCAAGGTTTTTAACTTCTTTGCATTGGGTTCAAACTTCCTCCTTTAGCTCGGAGAAGTTTGATCGTCTGAAGC
+
333223.2302352432122224321/261242022.236424322232163234022121212322223227143462212212422/2/2212217452449/333222/022232271/312421223345222/563023021242
@chr13_95453421_1_1_0_0_0_4:0:0_0:0:0_b98/1
AAAATATAGACATTAGCCAGGTGTGGTGGTGCAAGCCTGTAGTCCCAGCTACTTGTGACGCGGAGGTGGGAGAGTCGCTTGAACTCAGGAGGCGGTGGTTGCAGTTAGCTGAGATCACACCACCACACTCCAGCCTGGGCGACAGAGCCA
+
2/22041541334222210412322243262252241442613/4122210062463620232422231020712/33/23222,5252/529013241521234422123-32412245124045.22212133242235022643323
@chr13_41949515_1_0_1_0_0_2:0:0_0:0:0_b99/1
TTTGTGTTTTCCTTTTGTTTCACTAGACATTAATAAAGGTTTCTGAAGCACTGCTTGATGGCAGCTTTGGGAGCTGTAGTTCCCAATATGAAGAATATAGGATGGCCTGTCATAACCTGCTTCCTTTTACATCTGCCTTCTTGCCTCCTG
+
102416312222214445305342102235434210323424013544242542622126250.23272123330112423203262.222223522232232212440243333422173324512331222/212228222222552.
@chr13_65785229_1_0_1_0_0_6:0:0_0:0:0_b9a/1
TTGTTTGTTTGTTTGTTTTTCTTTTTCTCTGAGACAGAGTCTCACTCAGATGCACAGGCTGGAATGCTGTGGCCCAATCTTGGCTCACTGCAGCCTCCGCCACCTGGGCTCAAGCAATCCTTTCATATCTGCCTCCCAAGTAGCTAAGAC
+
04132/221224405522.15241423432435532222220024153242/481012/245/2322610023551252134343624/4222132226144142.4622455662521234532334201222.0253-7334316542
@chr13_76011276_1_0_1_0_0_4:0:0_0:0:0_b9b/1
CCTAGGCCTAAAGGGGTATTACTGAGATCACTGGTGAAATCTGAATGGGGTCTCTGGATTAAATGGTAACAACAGATTGGCATTGATTTCCCAATTTTTATGGTAGCACGGTGGTTATCTAATGGTGTCCTTAATTTCAGGAACAATCCA
+
44/32322/4110/352322311322/4223341250104232/232223204223232352312462134242/4311234234021202425/11/71.3212345124015234224462637564142354252252253722424
@chr13_27982833_1_0_1_0_0_6:0:0_0:0:0_b9c/1
CTGTGGATGGATGGGAATGGTACCGTTAAGGGTACTGAAACTAAGGAAAAGTTTATACAATGAACAGGGCAACCCCCACTCTCTTTCCCCACAATTAGCAGCCAGCAGAACGCAATGTGCAGGGACTTGAGGGCTGTGACCACCCCAAGA
+
2315/23332222202122232232314/12123/22233230121655202345242323101232271522335/333231330440141/022314223212422341522120302432464/0522233324322/122320713
@chr13_103404981_1_1_0_0_0_3:0:0_0:0:0_b9d/1
AAAGGCCACGTCTACAAATATGGTCACATTCTGAGGTACTACGGTTGGGACTTCAACATATGAATTTTAGAGAAACACAATTCAGCCCATAAAATAGCCTATATATTAGAGGTTAATAGGTGCTCTAAGATTTGAGAGAACTTGAAAACT
+
12221512205232242221121430433311/222123.224122222222440224221122631212252-523211211112312272255234023040200142232522/12223/030513243326222442035122-07
@chr13_90219514_1_1_0_0_0_4:0:0_0:0:0_b9e/1
AGGAAATTTATAGAGTACATATTTTATAGTGTGCGAAGATAGTGTGCGAAGGCAGCTATGCAAATCATCACATGCAATCCACAATATTCTAAACCTTTAAAATATATATTTTGAAAAGTCTAAGTATCTTGCCAATGTCAGGCAACTAGG
+
51210351245322602472013552134253243/422004225233553451321012225522/2423253212232321202231/24133321/34121322322000321.40221222/554342325223222322311123
@rand_0_0_0_0_1_1_0:0:0_0:0:0_337/1
GTCGGTCAGTAACTCAGGGGATTATATGTTTTCAATTGGCCAAACGGATGGGCCCAGTTTCATAAGTTGTACGCGCAGCGCCGGGCGTTTTATTATTTAACACCCAAAATCCTGCGTTGCAGTCAGAACATTTAGGTTCCACCGGTTGAC
+
065/253222132/2442452242251125222/20413527/16320342532500442123243352123332633222522431343241225252661132223305/43622226072302434/22/2652111524143/242
@chr13_101472241_1_1_0_0_0_3:0:0_0:0:0_ba0/1
TTTGTTTTATCATATTTTCCATTTATTCCCTTTACTGGCTTGGAAATTAAAGCACCCTAAATCTGATATTTTACTGCCTTTGAAATTGTGCTATGCATCTTTAACTTAAAGTTTAGTAATAGATGATATCTTAACCTCCTTTCCAAGGGG
+
254412232325132222142432253311313214222/41212220223255233332221206082122314132412133264014222/4244542632522253212/220244222222103412214220631224002132
@chr13_73043343_1_0_1_0_0_2:0:0_0:0:0_ba1/1
AACAAACGCCTTTCTAACCTAGTTTCACCAGTAATACAATGTCACTTCTACTGTATTCACAGGACCATCCAGATTCAAGAAGAGGAAACGCAGATTCCATCTGTGATGGTTAGCATTATGTGTCAACTTGATTGGATTGAAGGATGCTTA
+
2224/34/2242252324.22324422252322451132412225520433021332242422564113132322252222021/333233235533206413411232012221103242242243.022402512.223153223322
@chr13_75255273_1_0_1_0_0_2:0:0_0:0:0_ba2/1
TGGCTGCATATGTGTATTCTTCATCAATATACTACCATCTCCTTCATCTGTTCATCTAAATTCTCAAAAAGTTGGTGTCTCACTATTTCTTCCTTACAATTTACTTTTAAATTGGGTTTTCCAGCTTTCTGACTTTAAAAATATAAAAAT
+
2322231057132323242533152/216233-4334422332262140235/2232122232302933/44/2023256430237232/23222162535323/.243222202334322320455322203324225.1016133502
@chr13_70297338_1_1_0_0_0_6:0:0_0:0:0_ba3/1
ACATGTATCATTACTTTGTTGTGAGAACATTCAAATCCTCTCTTCTAGCTATTCAAACTATGCAATGGATTATTGTTAGTCGTAGTCACTCTAATGTGCAATAGGGTACCAAAAGTTCTATCTCCTATCTGCAAAAATGTACCCATTGAC
+
321320322244332422520342444252/4133332236321220/533022224232333621/31252224/0/33232220/33212002223333/130232155233423333220222342244011232221522184344
@chr13_40780290_1_1_0_0_0_6:0:0_0:0:0_ba4/1
GCCACCTGCCTGCTTCTTCCCAGAGCAGAGGTAGGGTGAATGAGATCATATATAGAGAACGCTGGAAGATCTGGAGACAAAGCCACTCTATATCTAGAAGCTATTCTGTCAGTATTCCCCGTCCAAAAAACCCAGCCTTTTCTGCCACAG
+
206126011053412453311132542224413002023/231013325263523432/41232724210330143462353532023232102223362232220222324246011224/5226420127313225122012221242
@chr13_94537583_1_1_0_0_0_2:0:0_0:0:0_ba5/1
CTGCTTCCTTAAATAAAATCCAAATTCCCCAGGGAATTTTGTAAAATTCCCAATCATACTGCAGCTTCCTCTTCTGTCTTTCTGGTCCTCTCTGTTCAATATGCACTGCTCAGTTTCCAGACCTGACAACTTTTTGTCTGGTAGCAAAAA
+
24320222413354122443202402344505272/2354232521122313122134121225.2232122234223253282252250213012321422404242220494244/46438522325123043224232322234225
@chr13_108132175_1_0_1_0_0_2:0:0_0:0:0_ba6/1
AGTAGATTATATTTCAAGAACTCCAGAGGAAATTAATATAGAAGAAATGGCTTTTTTTTGAGAGTCACACACAGTTACTTCCATTCAGTTTCTCTCTCTGCAAGTTTTACCTTCATGAAAAGTGGTTGCAATACCAAGAAGGAGATTGAC
+
134/,3102432171842226143222111222042322134225521112434220/5233323411134033222233221352253442163204432722326512012345430/423142126222530121234221021323
@chr13_19124526_1_0_1_0_0_1:1:0_0:0:0_ba7/1
GTTTTGTGGAACTCTAGTCTTTCTTTATGAACTCTGTCCTCTTTTCTCATACAATTTATCTATTCCACATATGGATGGAATAAAACTGCAGAAAATATAATGAAATGGATAACCATATATTTTTTAAAATAGAAATTTTTGAGTATTGAC
+
43322200212242225420223212424/6322123352441232322212022343122.213/312015213323525254.1431114211212210222226/212222432124137313.0415352236233227/522320
@chr13_87339284_1_0_1_0_0_2:0:0_0:0:0_ba8/1
ACAAAGAAAAAGGATGCTATGCTTTTATAAATGATGCCATCTATGAACAAAAACATAACGCTGAAAACAGACTTTGCTTTGTATCAGCAATGTCTCAATATAAACAGGATTTGGCAGGGACAAAAAGTTGGCAGTGAATTTATGAAGAGA
+
052324222313432125121222321462103526343344045103301232/120622025304342142414242252127200133123242632301333222421127021,2226//2254121225322045463322250
@chr13_38783164_1_1_0_0_0_0:0:0_0:0:0_ba9/1
CACCGTGTTAGCCAGGATGGTCTCAATCTCCTGACCTCGTGATCCACCTGCCTCGGTCTTCCAAAGTGCTGGGATTACAGGCGTGAGCCACTGCACCTGGCCCTCTTATGCCTTTCTTATTGTGCTTACTGTTTTCAGCAAATTTAGTGC
+
42224332121232043220532/652222171250443222/222225422422414222222/202205411441425535131240011124225202453.112352222312324030421222322305224232202003217
@chr13_58426395_1_1_0_0_0_3:0:0_0:0:0_baa/1
TCTTATCCTCATTGCCAAGGTCTTAGATAAAACAACCACCATCCATTTCCCATATGATTTTAAAATCTTCTTAACTCTTACTACTGCCTTTAATCTTTTTCTAATTTGACCCACACCTTCCTCAACAGCATAAATTGCTTTAAAATGACT
+
315252212213342251022237223203233/223252123204512223265522222240216222/4.42230222420202254222443/1.3232534223512222375302414212211142/211354242236/443
@chr13_66262527_1_0_1_0_0_4:0:0_0:0:0_bab/1
TTCTTGGACCATAAATTATATTTCCACATTACAAGTTCATGTGGAAGTCATATTATCTCACATCCCTAGATGATATTTAGAGTGTTAAATACCATGTTAATAACATTAGCTTAAGTGTATCCAAGAAAAGAGAAGCTTAGGCTAATTAAA
+
22421222224333343222.21134232613321226232222522323142..343302222213/026032532200242/21235245222020132323222222/232223142222022524-12232331/31323245423
@chr13_114436540_1_0_1_0_0_4:0:0_0:0:0_bac/1
ATGTGTATGTGTGTGCATACGTGCGTGTGCATGTGTGCGCATGTGTATGTGTGTGCATACGTGTGTGCTCATGTATGTGTGCATACGTGTGTGAACGTCTGTGCACGTGTGTGCATGTATGTGTGCATACATGTGTGCGTGTGTGCGCAC
+
415146403255362623012522/41222023332412224164341153222342122332319212224511342332//222123142142222222.20321232/13241213413022346431132333332422/042242
@chr13_76583208_1_1_0_0_0_0:0:0_0:0:0_bad/1
GGTCCAGTAACTTAATTCCAGCAGCAGCTATGTACCTGTCTAGTTACAGGTTTTTCTTCAAAAACTAAACCACATTTAACCATTTTTCCCCACACTGGGCATCATTTTTCTTCTCTTCTAAGAAGTAGTCTAAGAAATTATACTCTTTGT
+
372452133282222632223032223510134624313/2102232223233644022284232/50132624222534232011662212212222124430252412522523/242004132224203226500231137233227
@chr13_73768047_1_0_1_0_0_2:0:0_0:0:0_bae/1
CTTATGTCGGAACCCAAGGCACTGGAGCCATCTTAGCCTAATGGCCTCCTAGTTAAGTATTTTTAATGATTTAAATTCCCATCACCTCACATCTGGAAAGTCAAATACCCTTCTATGCTACACTTCTATAATATTCCTCTGTACAGAGTT
+
42233353222221122142232211115262253/1421533001221621120320132022256/2130223232623/12214244532652222222336/2622102431202122332216352/431.25302/7213225.
@rand_0_0_0_0_1_1_0:0:0_0:0:0_338/1
GCAATCCCGTGTGATGAAGAATACGATTGGTGTAGTTGATGTTCACCCTCGATCACGTTACTCCTAGCCCTAGATCATAGGGCAGAAAAGCGTAACCGTGTCAGGCGGTCCAAACTTCCTCCCCGAGCGACTATTACATAGTCGCATTTC
+
2164552234234/2531242/113225524224154/0322422133121253240032620104/03/4562/2/2222462002220432022221/362334222352252242332105232246242236462142423.7123
@chr13_49415768_1_0_1_0_0_3:0:0_0:0:0_bb0/1
AGAAATTTAACCCTCTCAGATGCAGTATCTGGGGATTTCAAAGTTTCCAAAGTCTTCAAGATGTCCCCGTTAAGATGAAAAGAACTCTGGGAGAGAAAAATATCACAAGCTAATTATCCTCAAACCTGGGCCTTTGGAATCACCTGGAGA
+
1422032250240652412522010232334440130241242/423105161222221023.6224537443/121643-44024222624130/20223241243421243425.04.114213242312213406313/35345532
@chr13_19192976_1_1_0_0_0_5:0:0_0:0:0_bb1/1
GCCGGTTTAGTCAGTTCTGGGAGAAAACTATAGGTATACATTATTTTATGTCCCAGGTAAATGAATCCCATTTATGGATACTTTGTTTGGCATGGAGAAGAAATGCATTGGTGAGATCCATGGGCCAGAGCTCAGGTCTGTGCTCAGGCT
+
326620245242/3222032522222455.2.210222//141/251242202/223233.23242221202343222104157422522047332/42242122210322/122023422323241444311223222322443/2625
@chr13_39798534_1_0_1_0_0_4:0:0_0:0:0_bb2/1
CAGCATGCCTGGCCTATACGCCTGTTTTGCTGGTTAAATGAATAGCATAATTTTGGTCAACTATGGAATCTTAATAAATATTAGCTATTATCACTATGATATTCTCATTACAGAAAACTTGGTAGATCTGTTTTCTAAAACAGATAAAGA
+
3522243272461044222753143122044623110245232222443022311222462324422224341302221422421502223612422525230542242222422463222223243/3202024624125322243412
@chr13_59585190_1_0_1_0_0_5:0:0_0:0:0_bb3/1
GGAGTATTTATTCAAAGCGGTGTGAGAACTGACTAGTACACTATGTTAGCACAAACAACACTTTACTGTTTTTTGGGGGAGGGGCAAATGTCTCTAATAGAATGTCTCTGAAGCTGGATTAATATGGGGAAAATCCCTTTCCCCTCTAGC
+
15221122432154323230232064212/12232122232253335.2.222111532221/22621/24202651202341102332231212/6/1322233325210346231212.11224/360232222.3113022114224
@chr13_99917483_1_0_1_0_0_2:0:0_0:0:0_bb4/1
CCATTTGTATGGGTAGACTTTATGAGAAGTCTATGACTTTCAGCTCATACAGCTTCTTGCGCTCAGCAAGCCACAGTCTAAAGAGAGTCTTAACTGAGAAGGGAAGGAAGGAGGCAGGCAGGACCACCCTGAGACCCACAGGCCAGTTGC
+
273224324250223224113230323/3/384214331421540240024243072443323224152-12522533204/232/223255232424242222023/40326225316142/2150423221,2102223435220452
@chr13_85238676_1_0_1_0_0_3:0:0_0:0:0_bb5/1
AGCAGCTAAGAAGATGCTTCAATTACCGAGGAGTAATTCTAGTGATCTGCCTTACGGGTAACCTTTCTTTCTCTTTGTTATTTATTTATTTATTTATTTTCTGGCCTCTATTTGCTTCTTATACTAGTATAAACTATTAAACACTACGTT
+
2425421032232131222222350312522142020424521324233522607242341232233443042422234222143222234153224312501322023/1222/23242212132321237330322101302073425
@chr13_33036771_1_1_0_0_0_2:0:0_0:0:0_bb6/1
AAAGTGCTGGGTTTACAGGTGTAAGCCACTGCACTGGCCAATATTTGTACATTTTAATGGGGGTATTTGTAGTATTTTGTTACATGCATAGAATGTCTAATAATCAGTCAGGGTATTTACGGTATCCATCACCTTAAGTATTTATTTATA
+
1212452/3212222122553242320324211155006222424442212/3120512251132422114.112102415442042722532423723213322/312145250-0533422322024035402323223824322213
@chr13_20284601_1_0_1_0_0_3:0:0_0:0:0_bb7/1
AGCAATCATGAAAAACATTGCATTATGAGACAAATGCAGCAATGTTTAAAGAAAGCATAATTACTGTACTTTTGAAAAGCAATCTTATTAAAATCTAAATGTTCATTTAAAGTTCCATAATATAATACGAAAGACTGTTGAAAAGCACCT
+
/633333.1231225445/32612/024330042204224222325253332325220302.23230362.213220220332334203263342443346/3554231602326422221324224423623/257523.12234233-
@chr13_109568822_1_0_1_0_0_4:0:0_0:0:0_bb8/1
GAAAGCACAAAGTCAAACTCTGCATGTCTGTCTTTATTTTGCATTGCTGAAGCAAAACTAACGTACGACGTTCTAGGGATTGCCACCTCTAAGGACTATAAAAACAAACTACGCTAGGTCTTTATTTTATTCTAGAAGATCATAAAAATT
+
32200224424336253633533503525222232.312452302622055501344625066222/23114224254444336243024252214140335364225062142224322452201142212.12342133421052202
@chr13_48747600_1_1_0_0_0_6:0:0_0:0:0_bb9/1
GAAGAAAGATATGTTTAGCCTAGGTAAAGTTCAGCACTAGCATTAATTTTGGCACAAATGCCAAATTGGTACAGTCCAACTCAATGGGGCTTTACCATAATTATTAACGGGCTTGAAGCGTTTATTCTTTTTATATTAGTCCAAATCCTG
+
332332223351312253//7320221322221200211240253050424342022622/231502223332732345052452254123132-03.423224222231/272522222/232240320324323/2124025283/24
@rand_0_0_0_0_1_1_0:0:0_0:0:0_339/1
CGTGAGCGCTAAGCAAGTTAGTTTCGATAGGGACCCCGATCGATGCACTGAAAGACTGAACGAAGATTGCGGGACAGAGCTCACAATTACCCGACACCGCGGTCCTTCCATATCCCTCCGCGGCGAGGTACCTAGGCCACTAAGCTGGTG
+
41320012251253421151524356333352204220344222321123233020413312224422267402322232///440523/522/2213444313242222222221.233202/42221741.40212322701421333
@chr13_79174961_1_1_0_0_0_1:0:0_0:0:0_bbb/1
AAAAACTAGACAAATAAAGACAAACTAAAACAAAACAGAACAAAAGCAAAGGAAAATGCTTTAGAAATTTTAACTCCGGGGAGCCATAATCTGCAACTTCATTTTCCCCCATAGAAGAGAAAAAAGAGCAACACCATTATTACCACCTCC
+
02024242/5122305/533/20483250333262202621331141233133142234133620252424246523231114.22342624/22141200524255223252322362265242//212512312622332422532/3
@rand_0_0_0_0_1_1_0:0:0_0:0:0_33a/1
GCGTGGTCAGCATCACCAACACGTGCGGTGAGGACCGCCTCTTATGTGAGATTTCAGTCTAAAAATACCCTAGTAAAACTTGAAGTCGTTTAGGGAACGCCCCATTTACTGCTAGGCGCCATCGTCCCACAGATGTCGCTTACTTGAATA
+
32232124135642052312/528512212122424342422233342412342226124201223202230242/232222453262201.33234435343275222221.212300343432441131335/1251.211322163.
@chr13_103707527_1_0_1_0_0_6:0:0_0:0:0_bbd/1
TGGAGTTATGTCGGCCTAACAGTGCTGTTGTGAGAATTAAATGATGAAATGGCTATAAACTTCTTGGCACAAGACACTTAAAAATGTGGGGTGGAGTGGAGTAAGTACAACAATTTGCTGCAGTGGTCTTATTTTAGTGGTACCAGCTGC
+
2314022122234212420002/36314432422135610/212222103031/123423163/4334232212442233/144234252220/42232233344551/2/3/44223531.3334223014233125223033203202
@chr13_106614213_1_1_0_0_0_4:0:0_0:0:0_bbe/1
TTTTTGTGGACTTCTTTTCCTCATAGTGACTATTTGAGATCCATCCAGATTGTTTTCTTTATCAAGCATAGATTCTCCCAGTGCTGAGCAGTGCTTCGCAGAATGAGTATGTTAGGATGATCTATTCAATCCCCTCTGGATGGATGTTTA
+
222434132124644324422242464225.1155582223424232223333223223152210353643422122322242225232323122532541222251304/411234444323022216414222512231445204120
@chr13_61325138_1_1_0_0_0_4:0:0_0:0:0_bbf/1
AAAAGCAGAGACATAATATTTCACAAGAATAGTGTTCTGCTGCAATTTGTTAGAGTGAGAAATACTAAAAAGCCTGCCTCATAGGAAGGCCCACTTTAGAAAAGCTAATTTCATAACTTAACTGGCTTACAAGCCCACAGAGATATAATT
+
2324/0251254324352122322442/1/5/121231/35323131012231-422412322133242442133322130225152/2232162234323022142802.2232222/26231342221211301222251225011/2
@chr13_59472806_1_0_1_0_0_1:0:1_0:0:0_bc0/1
CAGAGAACATGATTTTATATTTATGAGATAACAAGAAGGAATTGCCTTTTCTTTCCTCTTCTGTTCATCGTTTTTTTTTTTTTTTTCATCTAGAGGATGGTGAGTATAGTTAGTTCTGATAATAGAAATTATGGGAAAGCTAGAAGTGAA
+
321/32242131214212023202255322/302123522151305213312/232242221122123334322001432742652423332025320322552201335223242/0/2222355222314424424232523122542
@chr13_92019344_1_1_0_0_0_3:0:0_0:0:0_bc1/1
GAGAGTGAAGAGAATAAATTGAGTGCAGGGTATTCACAAGGCTGTTACTTTGTGCCTTTATGCCCACTGATCAGGACAAATGGGCAATCATAGCAACTGCAGGCCAAGTAGGATATGGCAAGTAAGGGGTCTCTCAGGGATGAGGGCCCC
+
23022202221211223222222362423445.226/23422218444353222/3.42642135022122242352452352242/6422622124224422330//052.322671243533/02/2202322223365020243691
@chr13_41690794_1_1_0_0_0_1:0:0_0:0:0_bc2/1
ACGTGTATAAAACAACTGTATAATTTTGTAGGTGAGCCCTGCATCTGTCTGGTGCTAGGAATCAACTCTCCTGGCTTTCCTCCTTCTTCTCTGATTCTGCTCCATCTCCAACATCTACTCTGCCTTCTAGTCAATCTTCTCTTCCCTTGA
+
12242521/224323223122262434544211162024/22/1322220044302223032442132223241111322232318214221543324324/232242232416224025543103211252222312014233222/04
@chr13_46997980_1_0_1_0_0_3:0:0_0:0:0_bc3/1
TAAAATTTTATTTAGCCTAATTTACGCTATAATTCCCAAATCAGCCCACTCTGAATGGGATTCTCTTCAACAAGAGGTTCTAGAATCTGCCCAACTTGAAATTCAACAAGCAGTCTCATGAGTATCCCCTAAAGATTTCCATCAAGGAGA
+
3042340203341/2222122412233102/3300204443/1404113/5/100231230422112024/22251115032/0525442522312203422212300542242215332235230302228604212252223521125
@chr13_89247186_1_0_1_0_0_1:0:0_0:0:0_bc4/1
TTGTTCTTAAATCAGAGTGGGTGCTGGGAGCAGGGAGAGGCCAGGCAGGAGGAGCAGGCATTTCTGAGCCTGTGGGGTCAGGGGGACTTCCCAGGCTCTGGAGAATGTAGGACTGCCTGGGTCTGCAGCCACAGATGGGTAGATTCAGCT
+
2254223143623/4432213252611122013734032013342511222233220422324125062243423521230450242223252232242345/32.241232320221213124422522/0/03222222433202215
@chr13_24224941_1_1_0_0_0_4:0:0_0:0:0_bc5/1
AGTTGTAAAATACACTTTATACCAAGCACTCTGACACTGGATACATGTGAAAGAAGAAGGCTTCGTCATTTATGTTTTTTATATTTTAGACTTTAGTCTTAGGACTATGGTGCTTTTTCAATAACCAAAAGAAATATTATTTCGAAAAAA
+
32523214731321222223253345/4311210552224/553401252322232282225112386-5232261232222.21240/42356423023226.2302542213322322/30272/24222634022324321224221
@chr13_50238885_1_1_0_0_0_2:0:0_0:0:0_bc6/1
GGTGGCCTCTCACAGAACATTCCCTTAGCATGTGCCTTGTGTGTTATCCCATTAAATAGCTAATCCTCTTATTGTCCTTTCTCTTAGGACAGCCTTTTGTTAGAAACATTTGTCCCAGGCCCTGAGGGATCCTTCCTCTGGTCTTTATGA
+
62045224362442151012122322412122532211222223241335542323122244365314/5076332232035512222331521502235314/11212230223215350223601/1223123302352322252526
@chr13_80406657_1_0_1_0_0_8:0:0_0:0:0_bc7/1
CATCTATACTGGCCTGGACCAAACTTTTATGCTCGCCTCAGTCCATTGAATGGGAAAGTGCTCTGTCCTGCATTTATTCAAGCTTCCTCCACGCATTCATTGTAATCCTGATTACTATTTTGTGATTGGATAGCCCATCTCCTTCTGGAA
+
232131221223241252213310442224041302222522030026262223122333363221104023111125114/1113433522522222521145402234/43123124552452.522202444/2451.012225354
@chr13_69733270_1_1_0_0_0_0:0:0_0:0:0_bc8/1
GGAGGCTGAGGCAGGAGAATGGCGTGAACCTGGGAGGCGGAGGTTGCAGTGAGCCGAGATCACGTAACTGCACTCCAGCCTGGGCGAGAGAGCGAGACTCCGTCTCAAAAAAAAAAAAAAAAGAAAAAAGAAAGAAAGAAAGCATAAGCA
+
443022444200432342214222443223/512210036615434225353323.10012613421252043232301101543242202352450222104232233/4332242232202333311332231222242633343722
@chr13_72925008_1_0_1_0_0_2:0:0_0:0:0_bc9/1
CTCTGGTGTGAGAAGGGCAGCCTGGGTTCCGCTTACTGTAGAAAATGAAGCAGATTATAGCTGAAGAACAGAAATGTAAGCTGAGTATGAGTAAGAAAAAAACAGCCCCAAATTACTGGTGAAAATTTTTTAAAAGCTAGCCCTATATCT
+
543953/212321342262014522100563/2250432642224303202033321222453263144223232245222262002024222222/2253215344410322344231231422132245222522422.233234104
@chr13_26367725_1_0_1_0_0_3:0:0_0:0:0_bca/1
TATAATTGTATGTACACAAGTGCATACATACAAATACTACATGTACTATCAGGCTTTCTCAGGGGAGACTTAGTGTTTTTTTGTATCTTTACTGGAAAAAACTGTTGTTGGTAATAGCAAAGACATTTTGTGTTAGCCGTTAACGAGATA
+
342224322222-223/332521232234232454216223/41002234725524421215212531543322414264264714232234321/2232225245142102431425224554244212322222315322272/2232
@chr13_28481176_1_0_1_0_0_2:0:0_0:0:0_bcb/1
CGGCTGGAAGACTTTTCTTTATCCCCACTTTACAGAGGGGGAAACTGAAGCACGAAGAGATCAGGAAACTTCCCCAAGGCCAAACCAAGTCTAACAACTTTGTTAAGGAAACTTCCCCAAGGCTACACAACTAATAAATGGTGATGCCAA
+
20435322223422354323/231233121312421220232257123225221220320/052420/433302253222041421230012154434022641252054304030003/323300261332232304223121325322
@chr13_44484583_1_0_1_0_0_5:1:0_0:0:0_bcc/1
AGCATCAGGAAAAACATCTGGTTCGAATGACTTTGGTGCCTTCACGGGAGATTGGAGACCTTGGCCTCTCTTGATCAGCCTTTCGGCTCAGTCACATAGGGTGACTAAATTCATCTGAGGGGGGTTGTATAATTCCTATTACTACTTTCT
+
2322125220222033253/2121262242424222305712101202434313422123532103132521/122262/2400323822/21422362223223222221324327322236502034312422134233212222/04
@chr13_32392774_1_1_0_0_0_3:0:0_0:0:0_bcd/1
ACTCTCTTCTAGATCTCCAGAGGAAGTGTGGCCTTGCTGACACTTTGATTACAGACTTCTAGCCTCCAAGACTATGAGATAATACATTCTATTGTTTTAAGCTAACCAGTTTGTGATAATTGTTACAGCAACCACAGGAAAGGAATACAT
+
1022203412242031001252414123222313102132343222335161533432323252224342324532232/11423505013012232221022434244104233322222242105222220/03432.1-40344220
@chr13_77125972_1_0_1_0_0_2:0:0_0:0:0_bce/1
ATTATAGAGTATCAGCAGGGAGTTAACTATTTTAATTAATGATTTTATCATACTAACTAGCTAAACATTTTTTCCTTTTTGTTCAGGGTGATTTTCTAAAGTTATCAAAAATTAATATGTTGTTTCCAAAGTAAGTATTAACTTGAGTCT
+
405320424422222214435222224212152361525122212523030032222133522452322335322022332322522202232311540324345224-2222143/2.21.3332442014137322324132132631
@chr13_72887378_1_0_1_0_0_3:0:0_0:0:0_bcf/1
TGAGGCCAGCAGGGGTCCGACCACCACCTTTGGAGTCTTGCAGGTATCTGTCACTTACCTCTCCATTCTGATAATGGCGGTTTACAAACATCTCTGCAAATTTTTTAACACTTCTCCTTCCATCTCCCCAAAAGAAAGGAGAGTCTAATT
+
406122544223064032/2/12852122132242505234222215543.3202232245204122252224/2232144763.2141213133/033132225342236015222221423112411623032201330325443232
@chr13_84662498_1_1_0_0_0_3:0:0_0:0:0_bd0/1
TATGACTACAGTTATTAAATGTGTACCTGAGTGCTATGATGAAAATTCTCACAAAATAATTACACAAAAAAGAAGTTTTGATTCTAAAATTAAGCAAACTACTAATAAAAAGGCCTAAAAGATGTCGATTTTCTCACTTTTGAGGTCTTC
+
21323212342502002235003312232124311242252.3424522535322102022212.3233212333212220225232442346-44012420522214233212202142604053403232/1423.014446243201
@chr13_40645944_1_0_1_0_0_3:0:0_0:0:0_bd1/1
TCCAGCTCTGCTGTCATAACTCTATGCTTGGTTATTTTTGTCCAGAGTAGGACACTTAGTGCAATATGAAATGTCTCTTTTCCAAGACTTCCTGACCGTTCACCAAACTATTGGTGAACTCTTTTAATCATCCAATCAACATATATTTGT
+
22412222640344.22/25222222600222234116302435272324222425/4332103221634/543-0/0221//2211233022213121024032331503535112724:3522125212402/2/1202442253225
@chr13_39794691_1_0_1_0_0_2:0:0_0:0:0_bd2/1
GATCTGGAAATAGTATAAGTTTTGTTGCTCACAGTATCTAGTCTCAGTCAACTCAGTGACTCTTACTCAGATTACATGATTCAATTTTACATGTCCTTGGTTCTGAAGAAATGTACAGGTATTTTCTGTCAAAATCTAAAGAGCTTTGAA
+
3621234654241122231202/23515522028103442232525240452/17323223322523323,22242221053223434326243/2146133441500113/2645251233012-2512231130212322212412/3
@chr13_84205754_1_0_1_0_0_2:0:0_0:0:0_bd3/1
GAGCAGCAGACTAAGCTAAGTTTATTAAAAACAACAAGACTTTTAGCATGAAAGAAAAAGGCCAACGGTAGGGAGCACCACAAAATTAAAATTATAACTTAGCCAAGCTGTGCTGTCAAAATCCAGTGATTTCTGTCTCTTAACTCCAGT
+
4462450356263333015332322503223544324302422222352115232452/3255/2032.224222326244243251212423312022422162243201243424622051453236302323223322452553133
@chr13_77137808_1_0_1_0_0_3:0:0_0:0:0_bd4/1
GCTTGCAGTATCTTGTCAGAAATTCAGAATATTGGGCCACACCCCAAACCTACTGAATGGTGAAGTACATTTTAACAGGGTACTCTAGTGACTTGTATTAACATTAGAGTCTGAAAAAAATTGGTTATTAGAATTCGTATTTAGAATTCT
+
531014430236354466203242321316/261203154303514332422422550045132522343214311310228222233053.2214305/1236722313562243/2/2102063532232201147313425233423
@chr13_40174587_1_1_0_0_0_3:0:1_0:0:0_bd5/1
CCACCTAAGTGAAACAGTAACATCTAGGTTGTTTGAGGTGTAGTAGGCGCGACAGTTTGGATTTTATAGCTTCTTATTCGTTATGTTAAACAATAGACAATTAGATTATCTTTGTCTTCATGGAATCCTCGGGTCTTTAATAGGTAAAGA
+
2221/2/53341231-4323263442212/2122232312211/252740204352473325421034426233/433432502232203232322360331043323310241230552424420110331525322022113274323
@chr13_91111309_1_0_1_0_0_0:0:0_0:0:0_bd6/1
CTGATGTATGTGTGCACTCCAAGCACCATCTCTCTAGATTCACTCCCCTTCCTCCCCATCACAGGTAAACACTCACTTGAATTGGGTGTTTATTATTCCATTTCACTTGTTTTTATTTTTATTTAATACACTGCACATACAAACACACAC
+
24/0,222344222421334320433142241324222261/11124244524520224/023322034742022322420311141223332322753312/22331/24/4422513163-552522133243322303222332343
@chr13_79147601_1_0_1_0_0_4:0:0_0:0:0_bd7/1
ATAAAAATAATGGATTCAGAAAATTACCATATGAGGCAAGAGTAAAGAAAAAAACAGAACATTTCTCTCCATCCCAAGAATTTTCAGAAGTTACAGAATCATAGTTAATAAAATTCAGGGTTCTCACGGACAGTATATACTCATGAATAG
+
1534251325124222/03354132022443224112612152225322423215322530212203034232214420431332542130225240153123324314422114332/25422431442220/1222124213123331
@chr13_36134802_1_0_1_0_0_3:0:0_0:0:0_bd8/1
GCCTGGGGTAACCGTTCAAAGTTGTCTTGGCTTGAGGCAAGGGAGCCAGGTCTTCATTACCTCCACTCTGCAATCATTGGATGCAGACGCCTGGGAAGGAGACATGACTGTATTGGGGGCTTTCTTCTAATGGTAGCAATTCTTCGAGAT
+
0.022224202320344332113145433244212625232242202174422322227126/23212222152222453232213123162/6443102222312222142033321342244/463212221.141/01302236222
@chr13_62228069_1_0_1_0_0_4:0:0_0:0:0_bd9/1
TGAGCTTTGCAGCAACGTAGATGCAGTTAGAGGCCATTTTCCTAAGCAAATTAACACAGGAACGGAAAACCAAATACAGTATGTTCTCACTTATACATGGGAGCTAAACATTGGCTATTCATGGACATAAAGATGAGAGACTACTATAGT
+
6225221222254373220042223133242123421/5223312331523235220507432455511522411203213227-63452055/41223524222520224323015212435513220424336301122322460234
@chr13_40333173_1_1_0_0_0_6:0:0_0:0:0_bda/1
AATCCAGTGGCTTTTAGTATAATCAATGCTGTGCAATCATCATCACTGTGTAGTTCCAGGACATATCTTTCACTCCAAAAAGTACCTGTTAGCTGTCTCTTCCCGATCAGTTCCTGTCTCTGTCCCCTGTAAACTGCTAATCTACTTATA
+
42232333290002222272.256/104/3323033222325331222511247321122223264502134541646320222425152257454250245312542320203320162322542001410313124522232332435
@chr13_114954194_1_1_0_0_0_3:0:0_0:0:0_bdb/1
ATTTCATTGATTTCTGCTGTAATTTTTATTATTTCTTTACTTCTAACTTTGGGTTTGTTCTTCTTTTTTTGAGTTTCTTTTTTTTTTTTTTTGAGAGTGAGTCTCGCTCTGTTGCCCAGGCTGGAGTGCCGTGGCGCAATCTCGGCTCAC
+
042424/204253241240132532232322355223232251252221520/432422630.1427005424142222532222244301333122433334053213122223212242342222222440344212214/333.131
@chr13_25379751_1_1_0_0_0_2:0:0_0:0:0_bdc/1
AAAGTTAAACATAAAATTACCATATAATCCAGCAATCATACCTAGGTATTATACATACCAGAGGAACTGAAAGCAGAGACCCAAATGGATACTTTCATGCCAGTGTCCATAGCAGCATTATTCACATAGGCCAAAAGGTGGAAACGATCC
+
233322-441163231222332222232/1/2223232221551138243204021420223/833381023223342600222120024/24/13222434351172232420231221212552.230241522662232352524.0
@chr13_99529529_1_1_0_0_0_5:0:0_0:0:0_bdd/1
CAGGAATACATACAAGGATATTCAAAATCAAGCGCCAGTTACACCTTTCTGAGAATTGCATTAGAAAATAAGTAAAGGAATTGACTTGCATGTGTTTGTTCTCAAGATGACAAATTAAACCATAGCACTTAAAGGGTGATAATGACCTGA
+
212/4/22563230022232220588224230243221033262222423203332/123/141-8511232320224200203131224240121070132/242145313/543425/113.53313235143023142.21252321
@chr13_21315790_1_0_1_0_0_4:0:0_0:0:0_bde/1
CTCATCATGTTGGTCAAGATGGTCTCAATATCTTGACTTCGTGATTTGCCTCCTCAGCCTCCCAAAGTGCTGGGATTACAGGGGTGAGCCACCGCGCCCAGCCTGTAATTACTTTTTAAAAAAATCTTTACTCTTCATTCAATGAAAGAG
+
1024224220222320/240122124220343272661132025572434342324553/2/2524222224244214552524244234451321430234337212.51336320023203312622451232440413422243562
@chr13_44031197_1_1_0_0_0_5:0:0_0:0:0_bdf/1
AAGTACATATAACTACAAAGTAAAATGTATAACACTAGAAACTTCTGGTTTTATTAGATTAAACACATTCTTTCATTTCTTCCTGTTCCAGAAATCTCACTAAAATTAGTAAAGAATAAAAAATAAGTCTCATTAAAATTAGCAAAGAAC
+
15322313222223252415232202/221424/22114136441324.120322242/20212322232332/012155123.5321/351/4422/3202223123412322224111430205123352415420303341543218
@chr13_58068419_1_1_0_0_0_7:0:0_0:0:0_be0/1
CCAAACAGTAATGGGATCAGTCAAAAATATCGTAGTTACACATACCAATAAATATATTACTGAAATTCAAGATGATGACCAAACTAAACAGTTGTCTTTTTATTTTATTTTATCTTATTATACTTTAAGTTCTCGGGTACATGTGCACAA
+
225522422525231514173423333131022222224.4-5.12232232612111442324221223225263224255221322/4.722323333.-232/33011324344202223233234205422224331222-22/12
@chr13_20823755_1_0_1_0_0_5:0:0_0:0:0_be1/1
CGTGAGCCACTCTTCCCGGCCTCCATCTTTGACATCCATCCTTCCGCCTTTGCAGCTTTGCTCTATTTAGGGACCCATAACCTGTGCTCCATCACAACCGGATCTCTCTCAGGCAGCAACTCACCCCTTTGTTTTAAGAAGTGATGACAT
+
466.423321212255133203051432325432013253313222120422522/28223511342202//321842233440/2224723162201/2/1321002122342734512552723462633620302261202312203
@chr13_99667573_1_1_0_0_0_3:0:0_0:0:0_be2/1
ACTATTGATCTCCTCCTGGCTGGTAAATGCTATCTTGCTTAATTAACAAGTAGTTTAATGGTGTTAGAATAAATTAGTCTTTACTTGTAAACAAATATATTTATTTAAGTGTACTTATATGAATGTAGTCTGTGTGTATAAATGGGCAAT
+
242522/110221334311/2336226143212.322222122423322525212267520252249/4233442232331123/43324223021422142233202201411331424424213/22132202201522421233338
@chr13_57791109_1_1_0_0_0_2:0:0_0:0:0_be3/1
AAGACACCGTCTCCAAACATGGTCACACTCTGAGGCACTGGAGGTTACGACCTCAACATATGAATTTTGGGGAGAAGCAATTCAGCCTCAAACAGAAGGATGAGGTAGATATGATTCTATTTAACCGTCATTCCATATGGGTGCCTTTTA
+
221232336224224132203225312022313312242232635342/220216232030-3/34402122635314/22322173012111232032030543523232122202331421255123652032213232246120125
@chr13_81404124_1_0_1_0_0_3:0:0_0:0:0_be4/1
AACATTTTGATAAAACCACAATTTTCAATTTTATAAAGATAAGCACCTGCTTGTTTGTAAGCTTATGAAAATGTTATACAAAACTTTTTGCTTGGCGGAGATGTGGAGCAAGATGGCAAGTAGAATCCTTGTCTGATCATTGTCCCTGTG
+
2135122111322423233223131232252635322513323236225212/22122322/0222414203232412325341212352365/1424213/23723424342124233313.232252206041313232424112223
@chr13_85641232_1_0_1_0_0_7:0:0_0:0:0_be5/1
AACTATTTTTCTCATTTATCTATTTGTATTTCTTCACTTGGTTTTAACCTCTGCATTTAGAGTCACTTTTTAAATAATTTTCTTAGACTGTTTTTATTTCATTTGGGCTCTTGCATACTTCATGTAAAGAAGTTATGAAACAGATTTTTA
+
2224253322414252413220241292202332122254140162212325225260364322402112301/2.251.15/322323422314220233200141313734/222324232824320153532443322132152202
@chr13_40340280_1_1_0_0_0_2:1:0_0:0:0_be6/1
CAACCCTTTCCTTTCAAGTTGCCAAGTGGGAGAAGTATTGGTAGGTGGTGGGGGAACAGGGAAGGTGAATGCAATGTGTTAGCTGGGAGTCATGACTCAACATGTAAGGTGTCCCCAACTGTGTAGCCACTGCTCAAGTGACAGGCAGAA
+
3115/112414/3627222422/255313311030225253420/2221/424213044214323222324453223333602252221552123321225531235222464501.051303132124135232252343253408431
@chr13_87667921_1_1_0_0_0_5:0:0_0:0:0_be7/1
GCTGAGGCATGACAATCGCTTGAACCCAGGAGATGGAGATTGTAGTTAGCTGAGATCACGCTACTGCACGCCAGCTTGGGCGACAGAGCAAGACTCCATCTCTAAATAAAGAAATAAATAAATGAAAAGAAAAGCACCAAGGCCTGAAAC
+
2522/34244373.03233042.043333220102212222321226/422122231222126224244212225053342202600222320321622422254221235004221137414236111212522244324223042121
@chr13_24640837_1_0_1_0_0_2:0:0_0:0:0_be8/1
CATTCCCCTCCTCACTCTTTCAAACAAGACTCTGCTGCTTTGCACACACCATGGCTTAAAAACAGGGAGCAGGCTCAGGTTGACAATGCCAACCGCACAGTCAACCTTCAAACTCCAGCAGGCATCCGCCCTCTGTGGCAGCCAGATTCA
+
3232243223333/511231223332212404/21232425326203424.11623222221343525523412226222223202553341230212424/2202234331742031332423243122123242253.2432333332
@chr13_104801195_1_0_1_0_0_3:0:0_0:0:0_be9/1
AGTAGCTTATAAAACAGCAGACATTACTTTCTCACAGTTCTGGAGGCTGGGAAATTTAAGATCACCATGTTGGCATATTCAGCATTTGGGGACTACTCATTTTCTGATTCATAGATGGTGACATCTTGTTGTGTGGTCACATAGTGGAAG
+
22516632222/3355425127322328221532031435220611443/2431225124012242522412442342227232242226560212132224213625/3222203121.41334321242225022/221232352220
@chr13_29049527_1_0_1_0_0_5:1:0_0:0:0_bea/1
TCCTGAATGATAAAGGGCCTATTTATCCGAATAGAGATCCCTAAGTATCATGTTTCTAAAATTTGAATTTAAGATCATGAGCCTTTTACAAAGGTTGTTCGAGGTTAATTAAGCATAATTCCCAATAAGAGAAAATATTCTTTCCTAAAG
+
1023221225524323043562332232541/1423121643462244411242/253632234513/122352322032308.122/2423215226.5155/32244423/023102550224223023303.22032345212315.
@chr13_49171657_1_1_0_0_0_2:0:0_0:0:0_beb/1
TTTTTGTTAGGACAGACCCCTGTACCGAAATTAATAAGAGAAAAAAAACAAGTTTATTAATATGTATATCTCATGTATACAAGGGAGATAGCCAGGGAATGAATAATTCTTGACAGCAGATCTCAAATAGGTAGCTTTGACTTTAAGCTT
+
5346221224222315344035415327222232431412131322202212222322233013/225323/422234222360262220522222341544442035235440244320153134-33222565214/16423/42135
@chr13_36160830_1_1_0_0_0_2:0:0_0:0:0_bec/1
TCTGGAATTTGAAAAGCAATTGCCTCTTGTGAGTGTGAAGTATTTTCCTACTTCTGGAATTATTATTATCACCCACAAACTAAAGATGCTCTGTTCTGATTGCTTTATAGAGATAAATAGGCAATGACATAAATCTAATATTCTCAAAAT
+
240631122/01242322352325153142634632334321222342643610252/4342642321052223320211213/3203022224222242222422344242.2243-11502322522023242320235/24223532
@chr13_66678479_1_0_1_0_0_2:0:0_0:0:0_bed/1
CTGGCAACCTACTAAGCACCAAATTCCTATGAATAATTTTCTCAGACTTCTAAAATATTATATTCTTTAATTACAAATTAATGTCTGATAGAACTCAGTCCTTCGTCCACTTGTGCCGCTATTTTTAACAGTATTTCAGAACATAAACTC
+
4226231233455442122343523123320325/4562642309224323233062222702553523341121223/4311020333232251202402502/4143232,32422422442324453603242225223332322/2
@chr13_45440213_1_1_0_0_0_9:1:0_0:0:0_bee/1
CCATTCATGGTGAAACAAGAGGCGCTGGGTTGAGATAAAAATGGCTCTGCACCACCCCCTGGATGCCGTGTCCCGAATCAACTCTTTGACAGCCTTCTGCTGGAAGGGATGGACAGTACCAACATGCCTTTCCCGAAGTTATTGGGAAAA
+
/2321050322134222122332402223423/222311343533424532333302/14204222122420231234132432225312.212222221252431232372/2454/42306222224/13553270425/00132525
@chr13_87866911_1_1_0_0_0_2:0:0_0:0:0_bef/1
AAAAACATCTGTGTGCAGGTGTTCGTGTGGACATACTTTTCCAATTCCTTCAGTTCAATATCCAGGAGCATAACTACTGGATGAACTGATAAGAGTATGCTTGTTTTGTAAAAAACAGGGCAAATGTCTTCCCAAGTGGCTCTCACATTT
+
321221/224333222.150532234545112154121233222.6021426/23222/212322.20225/32251213232/2030103135323332424425021343452241415232023521602253.3252534022122
@rand_0_0_0_0_1_1_0:0:0_0:0:0_33b/1
CTCATTCCGAACGGGGGTTAAGGATCGTGAGACACCGATTTCGTTGGACCTTGGTGTCAGAGCATTGAAAGCGGCCCGCCTTATCTAATTAAAGCGGGAAACGCAGCCAGGCGGTCACTGATAAAGTCACCTTAATCTACTTTGGCCCTG
+
2233354204132242252524423353226722201042222224412210526/53404224/12433147541363562201215241541215412/224226233214153441363229/27454114642302224132-222
@chr13_77336093_1_1_0_0_0_1:0:0_0:0:0_bf1/1
CTGGCCCCTACCCTACTTATTTTTCTAAATTTCACATTTGTATCTTTTCAAGAATAAATAGCAGGTTTTTTTTTTTTTTTTTTTTTTTTTAACTGTCACTATTTTGTGATTTCTCAAACTTTAGTTTTGGAGAAAATTTCCTGAGATTTT
+
32152214122322402501212/212435.311213254/364322204365322242140603323226122222223322183224151232523042336154421033422422302270.260225221262325230121252
@chr13_21640723_1_1_0_0_0_1:0:0_0:0:0_bf2/1
ATTTTTATGTAGAGACAATGTTTTGCCATGTTGCCCAGGCTGGTCTTGAACTCCTGGACTCAAGTGATCCTCCCACCTCAGCCTCTCATAGTGCTGGGATTACAGGTGTGAACCAGCACACCTGGCCTTGAATTTTACCATTAAAATGTT
+
433212502313032323522151423-3252572/3122412624222336313426352220454306130222362042104132224104/2522442242254231041222220122253321232222231422524262102
@chr13_19726970_1_1_0_0_0_7:0:0_0:0:0_bf3/1
TAATGCACTAGGAAGGTTTGATATTGAGTACCAGGGGACCCAGAGCTGCAGTCCATCTGGAGCTACGAGATTGCCAGCTTGATCTCTGTGCTCTTCTAGTGGTCGTCTGCCATCAACCACAGAGTGAGTGGGCAGGAGGGTCACAGGAGG
+
2030211252.623.125324351521334501232/322344226/116/64443322542252222232015221304212.6121/,272223122252/202435010/4342212526320344121/33244315223123024
@chr13_79023208_1_0_1_0_0_4:0:0_0:0:0_bf4/1
AAGTCTTCAAAATACATTGTATTTACACATACACCACAGCTCCATTTGGGCTCACCATCTTTCAAGTGTTCAATACCCCACGTGTGGCCAGTGGCTACCAACATATATAGCACAGTTTTATAGCATAAACACACAAAGAATTTCTCTTTC
+
125575132111122220232821122220322123323/33224132432221232335503/204322235352432225412113331223.235306222524105422132252/1.1423255022431242272132121432
@chr13_51624931_1_0_1_0_0_5:0:0_0:0:0_bf5/1
TAAGATGACAGAGCCTCTGATATGCAGAGGAGAAAGAGAGAAAAATGACTATTGGAACGCATTTTGAAGAGATCGAGTTGGAGATGCAAGAAATGTGGGAAATGAAGTAAAAGTTAGATGTTTCCAGCTCACACAAAGGGGAGTACCTGT
+
/22232/314313264221413415220/3524322307442222045315224221.2160342222243335210023224/33524314222/1224/22034430304222042023353024/0423263143342221403422
@chr13_58573553_1_0_1_0_0_1:0:0_0:0:0_bf6/1
GAAGCTCTTTAGTTTAACTAGATCCCATTTGTCAGTTTTGGCTGTTGTTGCCATTGCTTTTGGTGTTTTCGGCATGAAGTCTTTGTCCGTGCCTATGTTCTGAATGATATTGCCCAGGTTTTCTTCTAGGGTTTCTATGGTTTTAGGTCT
+
15613/33502362022232/22/221152271254000321404/35232032122112223424110543/62225332221263153/24423221322263223331151221222243332341232222233444233463224
@chr13_88512928_1_0_1_0_0_3:0:0_0:0:0_bf7/1
ATGTAGAATTTTTACACTTTTAGTCTGAATGAAAGGATTCAGTCAACAAAGAACCTGGATCAGGGTTGAAAGTGTTCAAGAAACAGGCAAGAAGCACACTAATATCCCTGGATCATAGTTAATTGAGAAGCATAATGATAAATGAGGTTG
+
323022212426024431343122103414/6221605223031222323112224223231221128125224122524222322022/212142332217342233422242254242332225/1-23043502303132523.241
@chr13_92678445_1_0_1_0_0_5:0:0_0:0:0_bf8/1
GTGGGAACAAAAATTTTGTTCAGATATTTTATTCATAACATATTCAAATTATTAATAATGGATAGTTTCTTTACATAAATATTTCTATATTTTGCATAGTTGATAATATATGTATTAGATTACAAATTCCTAAGTCCAAAACCAGACTGA
+
1223422202123273313222043012/22122214532/22132012224372152412332722151220213421141322122362/221422300511422/322251163253341245233233214222243315016321
@chr13_83270575_1_0_1_0_0_4:0:0_0:0:0_bf9/1
GTTCTCACTCATTCTCTCGAATAATCACAACTATCCTACCTGAATCATTCTTATCTTCATTTCATATATAAATGTATTAATTATCGAAATGTGTGGAAAATGTTATCCAAGGTCTGCCAGCAAAGTTGAGAACCTTGCACTAGACATCTA
+
222231213232/2265521220123314426125232313122433430444312/042534422222220234203375436432533322374232204122242222232234200242114205222234255122134424222
@rand_0_0_0_0_1_1_0:0:0_0:0:0_33c/1
GAGCTGATGACGCCCTGTGGCTGCGCGTCGTGTGAAAGGGAGGTTTGTCACCGTATAGAAGGGCTATAGTACCATCAGACTCAGTGCCCTGACGTTACCATGACGCCGTGGCGCAATTTATCTCACCAGTGTAAGGTGTTTCTAGATCCT
+
242156454535451345216050222232222212143342662111432233124240620644533241422132322110202228002523242223223022237425145255043223361520222252135124442321
@chr13_88285491_1_0_1_0_0_5:0:0_0:0:0_bfb/1
CAATTATGCTGGCCTCTTAAAATGAATTATGGAAGGAAGTAATGTCCCCTTTATCATTTCTGATTGTGTTTATTGGGATTTTCTATTTGTTACTTTATTAACTTAGCTAGCAGGCCATCGATCTTATTTATTCTTTCGAATAACCAGCTT
+
33132121220/34225323312522204/22525233022322632341031234022112563422/01522227243/422432123314132124234353721244233.02142342122/131345211422223222132/2
@chr13_66431940_1_0_1_0_0_1:1:0_0:0:0_bfc/1
AAGATGCATTTAATCATGTATTTCTTTTGAGTATTGAGTGAGTAAAATTATATACTCTCTCTCCCACCTTTTACACATTTGTCTTTTGCAGCATTTCTCTTTTATTGTTGTTCATCAATTGAATTAATGAACTGTGAAATCAGTTATTAT
+
32150/2331211/23136121223552233/625222600022222231220222/4223025230014613/34.313344252202041215122303224124002143312/2233221/3344524263412532243326652
@chr13_41233457_1_0_1_0_0_5:0:0_0:0:0_bfd/1
AAAAAAAAAAAAGTAAAGAAAAGAAAAGGAAGACTTAGACACACACACGCCCAACTCTCATCAAGAGTATAGCTTCAGGGATCATCAGAACTAAAACCAGAATTGGGGGCTAAACAGGCTAATTCCCTAAACAGCTCTCCCTTGATTTTT
+
.212343312223123222022440303226132322114242221262232322211422363622214122422332012222444304034211025252/223002324225223502622625.324133402420533223142
@chr13_44887841_1_1_0_0_0_3:0:0_0:0:0_bfe/1
CTTCTTGGCCTCTCAGTAGCTTGACCTCCTCTCTTGTCTATGCTCATTCTGCCAAATCCACCCTTCACGGGAAGTGTCTCAAATATTTCTCTGCTTCAGAATTCTATCTATGCCTTCCTACCAGCAGTCGCTCTACTCATTGACCCCACC
+
3402141203224235423123223/35315222322425221223311230227/33210261414222422333323526214232/4452223262137/32123202261/220312223/423152234442.342334235333
@chr13_78168923_1_0_1_0_0_4:0:0_0:0:0_bff/1
TTTAATAGATTTTAGTAATGCTAAGAGTGTTCTTAGAGATTGCTGTCTCTGTCAAAAGAATTGAAGAGAAGAAAATGTGACACTTGGCTTTTCTGTGCAAATTCATAGACAAAATAGGAGCTCTGAATCCAGACATAGTCTATAGAAATT
+
/222326321363411624421,42203221.2124215210221222332234012622322/322422313131424321162212/2552322302513421300142210124242212141223524020255224133332121
@chr13_56933141_1_0_1_0_0_3:0:0_0:0:0_c00/1
AGCATTCTAAAATATTAGAGGTCAGATAGATATGCTTAACTATTAAAGTTAAGGAGATTACAATTATTGTAAAGATTGGGATTAAGTGGACTTGACGTATGGAGAGCAAGAGATGATTAATAGAACATGGCTTCCCAGGATCAGGGTACA
+
2732210253041212223354433133462223.23020326/31213221523132052263013421247272472251/233250.124401.30222221/222422200444513234006222322522225242/4232412
@chr13_63504143_1_0_1_0_0_2:0:0_0:0:0_c01/1
CTCTTTTGAAACGATATAATTACATGCAAATTAAACAACCTGCTCCTGAAGGACTTTGGGGAAAATTTAAATTAAGGCAGAAATAAAAAAAAAATATTTGAAACAAATGAAAACAAAGATACAACACACCAAAATCTTTGGGACATAGCT
+
113032332331241122032142222442542233242463352343352522002243113122222235013.236232334452332323133542202323722114232232124061244565/1334222122321254271
@chr13_82573087_1_0_1_0_0_2:0:0_0:0:0_c02/1
AGAAAGAAAAAGAAAATTAGATTGTTGAATTCTGGCTTTCCAATATCAACAAACAAACTGCTGCTATTGGTTACTAGTATATTTTGTCACTTGAAGTATATTTTACTCCTGTTATATCCTGCTGCTGCAGAAAGTTATATTGGCGTTCCT
+
2103344222436/2042322522203430/521130334235444350/61023414212121344/4144332211324215224524332261654102642152163523226232124242221222513/322231/4222232
@chr13_103114712_1_0_1_0_0_3:0:0_0:0:0_c03/1
CTCTATTGCAATGGGAAAAAATTATTCCTTGTTTTGCCATATGTCCCCGTCCTTCCTACCAAAAGACACATGGTATATTTTTAAAAACTACTATTTTTTTAATTTCCATCCTCTTCCCATTCTAAGAGTGAACATTTGGTGGGAACATTT
+
1656222252251245235432633322153332242230443/30222624/223540131220116150462335130613223204331342122632302232/1722301240420122362211322720/421/322221420
@rand_0_0_0_0_1_1_0:0:0_0:0:0_33d/1
TCTACATGCCAGCCAACGCATCCCGTAAAGCCATACTCAGAGGTGGTTGATACGACAGTAGTAACGTAGTATTGGACATGCCGTATTTTACGTTATTTACTGCACATGTACTCAAAAATGCGTCTCAGTGGACGAAGTTCGGACATAGGC
+
322.21/57322211522223241433624223222132321341422/4222233334330443323/264222222062260224040222321232241432236032240322224363360314340324241242273241433
@chr13_72918016_1_0_1_0_0_4:0:0_0:0:0_c05/1
AATGATCTTTATAAAACATTATCCTCGTCACGAATATCCTGTGTTCAAAATCTTAACAAGTTTTCTACAGTATGAAGTCCTAACTCTGTCATATTGAATAGAGGTTTGGTCCAGTGTACCTTCCGTCACCCTGAAGGCATATTTGATGCC
+
140042321225142224232233213542253/321215212231323223302221233232114321242312224303213212232153322330233.2/222/444.1325322./25212/32154730//22332613322
@chr13_51662233_1_0_1_0_0_4:0:0_0:0:0_c06/1
AGAGAGAGTTGCCTGAGCCAGTAAGCCAGTGACTCAGAAAAGGGTGAAATGTTGCTAAGACGAAATGCGCGTGGGGTTAGGGATTTGTGAGGTTTCAAAGGTAACTATGAATAAGTGACCTGTGCAAGGAAGGTAGATACTCCAGGTCCA
+
223.3243245.22225224422127212254166523344025202533254/3.327621333342515144.211200220234423442223342352000212132424042346222233632122032223214242213333
@chr13_92494181_1_1_0_0_0_4:0:0_0:0:0_c07/1
CGACAACAACCAAAGAAAGTGTCAAAATTCCTGTACTACAATAAAGCCGTGTCTAAGCAGATATGGGGAAAAGGTAGAATTGAAATTCAAACTTACTTCAAAATGGTTTATCTTCCCTGGCACAAACTGAAACTTTTATGATGCTGTGGA
+
455/1321432021/542442242133222/321402212522145/52122222254241212012242142432/12/22202217302221/32414203223251144324421/35/3221423512622135006001312261
@chr13_56423783_1_1_0_0_0_3:0:0_0:0:0_c08/1
TTAATAATCTCCTTTATAGCTATTTTTTTCATGTGATAATATAATCCAGAAGTAAATATTGTGTTCTCATTTTATTCTCCAGAAAAATCTATAAACATTTCTCAACTTTGCTTTGGCCTTTTGAACCTGATATATTTGAAGAGTGCAAAC
+
11242312222271442422444543212223222233022122/2/1.22524521/042221164/22213262290262320024222311213242462245513233622463271.2121223623223222110051205333
@chr13_35619187_1_0_1_0_0_3:0:0_0:0:0_c09/1
AAGCTGTGGTCGGAGGGAAAGGTATTCAGTATCAGTCCATTAATACTTAATGTTCAAAAGTTTGTCTCTAGAGAGCTATATACTTGAACTTGTAATGGAAGTTGCTTTCTTCTTAAATGATTTAGTAAATGTTTTGTAAATGATTTAAAA
+
4322142-1327204336341052214253241435321513135552242213/24321326223223232251334322225541421430011133522201212252312261422233823423022122458/2403245252/
@chr13_29467908_1_0_1_0_0_1:0:0_0:0:0_c0a/1
AGACATTCCATATGAATAGAACATGATTATAATTATTCTTATCCTTGAGTTTTGAGTCTTGGTTTCTGTCATGTGCAGATTTGCAAATTTTTATGACTCAAAGAAATATGTTGTAAAGCTAGGCACCAGATCGACATTGTTTTGGTTTTG
+
1/12124222//251435142121422/01-225313040612322253242/121145521332615211023333434.-2222225232322/53261414427222032422222322144344422523360314213212//24
@chr13_67033177_1_1_0_0_0_3:0:1_0:0:0_c0b/1
CTCCACAGGCAACAACTTACAACCAGTTAATATCTTACACCTGAAACATCAGGACCCTGGAAGTATATTTCCCTGTAGTTTCGACCGTAAACAGGAAGAAGTGGAACACGTTCTTATTTTTAAGACTCAAAAGCAGCATATTTTGGTCCT
+
240434523343334220311324/3142412225222242402222/30204052352426/14542522243222012323202222312.341/220122243423324222312/32312352275002212203/242224235/
@chr13_30329533_1_1_0_0_0_1:0:0_0:0:0_c0c/1
TTGAATGTTGTTTTCTATAAATCTCAATTAGGTCAAACTTGTTGATAGTGTTGTTCAGGTCTTACTGATTTTCTGTCTGTTTGTTCTATCTATTACTGAGAGAACTGTTGAAATTTCCAACTATAAATCTGGATTTCTCTAATTCACCTT
+
422/3633244050,2324132225253234222-2404241223222433122221024210352323324615/314253432032164222234320223243224522644156224223.2351462312.2122/322182202
@chr13_70150629_1_0_1_0_0_5:0:0_0:0:0_c0d/1
ATGTACACGAAAATAGAAGATATTTTCCAGATAAACTATCTAATGTCATAAGTCAAGCAACTAAAACAATCAAAAACAAGAACAAATTAAGCCCTGAGTTAGCAGAAAGAAGGAAATAAAAAAGATCACAGTAGAAATAAATGAAACAGA
+
5412341442724272222352202351123052120225/22325333381232231342423024443523234022522213312204246/241222233206241224.342354412.1226432612132234.235233166
@chr13_101698718_1_1_0_0_0_2:0:0_0:0:0_c0e/1
TGCCTGTCAGCTCTGAAGAGAGCAGCGGATCTCCCAGCACAGTGTCCAAGCTCTGCTAAGAGACAGACTGTCTCCTTAAGGGGGTCCCTTACCCTCATGCCTCCTGACAGGGAGACACCTTCCAGCAGGGTTCAACAGACACCTCTTACA
+
2//32/231443144.4322235022224221350221422424336522145531/33032-350212522152013272/152133452113210000251242/25130034222422/4321570214022524545443224453
@chr13_28254164_1_1_0_0_0_4:0:1_0:0:0_c0f/1
TGGCCAAACCTCTTAGAATGCTCAGCGTGAGATAAATTGATATCTTACATGAATGTTTTCCAGAGGGAGCCCATGGTAGAAGAGGATCTCGACTAACGAAATGGACAACATGACTCACTGTGTAGACCTCATTGAACTGCATCTGAGGAG
+
231652232132172222423222-123255112267314344522/22233532144370142632542425223/42.22425223432520442223.623220/232552426324434222462/04251243132335614442
@chr13_55158163_1_1_0_0_0_6:0:0_0:0:0_c10/1
GACAATCTATTGCTCAAGGCATTCACAAAGGCTGCCCAATTTGAATTGAAAGGAAATGGTATTCTTCTGTTGATGGAGCAGTGACAAGATTCTGGAAGAACATCTGGCCCAAAAATATTGCCAAATCTTCTTTTGGGAAATACAATCTGC
+
2253535134921433212/2221.42232252201304123525/301224222235424343/1334232/2482615422224320442323433052203222354332225141262232434322521.254260113254332
@chr13_113153867_1_1_0_0_0_5:0:0_0:0:0_c11/1
TAAACTTTGATACATTTTTTAAAAACCTTGCTGAATTTGCTTTTTATATTTTACTAAGTATTTCCTTTCTCATATTTTTGACTACCTGCTTTTGCTATATCTAAAAAAATAAATGGAGTTGCTTTCCTATTCTTTTTTCAATCTTGGATT
+
200323320423323052.1285222323132050/21342254341353404143542242/2512261012/1512443225241202052022.4124332200/25503020422032/42237625.523542222202.53222
@chr13_80500831_1_1_0_0_0_7:0:0_0:0:0_c12/1
GCACAGAAAATCTTAATGTTGGTTTCATCCAGTTTATCTATTTTTTCTTTGGTGGCTTATGCTTTTGGTACCATCTCCAAGAAATCAGTGCCAAAGCCGATCTCATAAAGTGTGTTTTACTTTTAATGAATGTTTTTCTATTTCAAGAGA
+
242,38233211220425613232005342622444012331243322075442612514202130/222532422035430321/2142231152421313222241454223.23122331221122.25/01032322122340323
@chr13_46986228_1_0_1_0_0_1:0:0_0:0:0_c13/1
GTACAATCAAATTAGAATTCAAGACTGAAAAATTCACTTAGAACCACAAAACTACATGGAAATTGAACAAGCTGTTCCTGAGTCACTCGTGGGTAAATAATGAAATTAAGGCAAAATCAAGAAGTTCTTTTAAACTAATGAGACCAAAGA
+
23230-1222212231642442123/32/2332202222222103022222221401423722220222534228220121107222/31122410322/510427203320221223223343426462423551225341/1222645
@chr13_87229015_1_0_1_0_0_6:0:0_0:0:0_c14/1
TACAAATGTTTGTAATTATTTAATTGTTAGGGACTGTGGGTATCCAGGTTTCTTGCCAATCATGGATGTTGGCACAATCCAGTATTACCCAACCAGATTAAGAAGGACTCCTACTGTGCCTCCTGGCCCCTGGGCTTTCTGCAGGTTGAC
+
12222732123523222123345443233401542224227220/4261304335223243162512222224233655252221233301214224214/4212122/3221/223125313234/22275232222021125125/23
@chr13_44245945_1_0_1_0_0_8:0:0_0:0:0_c15/1
GAGTAGACTAGCAGTTCCCCAAGAGCGTAATAGCAAGTCACTCCATTACAATCAAACAAGAGTTTAGTGGAAAAGCCATTAGTGGAAATTTGTTGTAACTTGCTCTAAATGTCTTAATAATTTAAAAAATATGTTTTATTAGATATCATC
+
1232422132124331132/2662222242203334363225/231554232423522534246524452224525222402/13211233122.23425332028/502112/225202422224332032663224432205236134
@rand_0_0_0_0_1_1_0:0:0_0:0:0_33e/1
GCAAGGTCTGCTCAGAAAGCCTAGTGAGTAAGCATAGGGGCTGACGCCACACCCTCATTGCTACGAGATAGTCCAGATGGTCTTTAACCGGTTCCTGGTTCCACTCACGCCAGATGGAGTACAAGAGAGAACGAGGAGTAGAGGCGGAAT
+
31423462222//222132223054222641625324/02/3323420153/103633221220142031114342832242223354242//223001103224222221014262240242553/33232242254133212122522
@chr13_42739184_1_1_0_0_0_1:0:0_0:0:0_c17/1
GAATAACATTTATACTTCAGGAAATGACTAAACATTTTAGAAATGGAAATTTGATTTTAGTCCATGCAACCAATTTTTGTAATTATCTCAGAGAGGAATATATAGTTAATGAATAACTGTTGAAGGCGAAGAGAGAGAAAGAGAAGAGAC
+
414543222110224222212424136221022512213121213454324123225412532203246330352315201111234954.51120632321148223411316332532014445143305242273222230243343
@chr13_62943158_1_1_0_0_0_1:0:0_0:0:0_c18/1
AAAAACAGTAAGAAATAAAATATTGGATCCTAATTTTGTAATCATTGTTCTTTTTTAAAATAAGCATAATATTACCAAAATGTATTTAAATAATTTTTTCTGAAATTCAACACTGGAATAGTATTTTATTTTATTTTATTTTATGCTGTT
+
1253262052441221522424222223-221222335422300221426352523441332322253322342222740223321742///3313.22141203463222/1306315.24021242223142257121.503/22212
@chr13_106448101_1_1_0_0_0_2:0:0_0:0:0_c19/1
GTCATAATCCAACCTCTAGAAAAAACAAGGGCTCAGCCCAATCTTCCACGAGAAACATTTTAATGAGTCAAGACTCAAAACCCGAGTGTCTTTATATTCAATAAATAAGCATTGAAAACTATGAATGGAGAGAAATCAAAACTCTGTATT
+
0544283503210212242114122425422327202234122.032230423115115/122642230423225532542/4022/242222/35102620331406234330222157.2522315163343330041/243/22402
@chr13_92555341_1_1_0_0_0_6:0:0_0:0:0_c1a/1
TCTTATAAACTAAATATTGAATGAAAGAAGCAAGATCCAGAACATATTCTATGATCTAATTTACTAAAAATTTTAAAACGAATCAGTTATGTTGCAAATCACCACAAGAGCTACCTTATGAGATGGTGACTCGAAGAAATAATATCAAGT
+
221422212314354022254233213326233221032230441344245252221212/627244223222213261152432232342252222221452323223/3/5322224242/312221210422034314144212333
@chr13_50336349_1_0_1_0_0_5:0:0_0:0:0_c1b/1
CGCCCGGCCAGCCGCCCCGTCGCGGAGGGAGGAGGTGGGGCGCCTCCTCCCGGCCATCGCCCCGTCCGCGCGGTGGGGGGTGCCTCTGCCCAGCCGCCCCTGCTGGGAAGTGAGGAGCCCCTCTGCCCGGACACCACTCCGTCTGGGAAG
+
032122520424/24122153324204254322,3231200223524224.265/21152511172322242220222654252011240443132-/102/.32121223322521226132032334237372220032324423723
@chr13_39641483_1_0_1_0_0_3:0:0_0:0:0_c1c/1
AGGAAATAAGAGAATGTGGAGAAAAATGGATGACTTCACACATAAGGAGACATCTGAGTTCAATGTGGAACGATAAGTGGAATTTGGACTTTTGAAGAAGAGCAGGAAGCCAAGCAGAAGTCTTTAAGATACCTCTTATTTTATCTAACC
+
2213001010423412142/451242332333321/0312/2334632.2211123632266324.3222121432223426424432/2634/013134*/123222223231803522122312/2704713336835-222264241
@rand_0_0_0_0_1_1_0:0:0_0:0:0_33f/1
GGAAAATGGTGGCCTACCGTGCTGATGATTCGATTTTGCGCCGAGGCTAGCCAGCAAACATAGTCCAGTATTACGTAGAGATGCTGTCAAAGCATCGAGGATGTGGGGTATCGTGAACCCCGGGTGTGCAATCGGGCAACATCCAGAGCG
+
310222226/21150.2010210322320432213222552222212131213232615364/245/524433104222127322322212.12242142323220203/76122322325324222023322.0202210334463522
@chr13_94323991_1_0_1_0_0_2:0:0_0:0:0_c1e/1
CACCTCCAAAATCCCCATTTCCTTTTAGTTAGGACTGTGTTTCATCCTCTTTGCCAGCACACTGGCTAGGACGTTGGTGGTGCTCAGGAGAGAACCATGGACCTATGGGAGGGAGGAAAGGTTAAGTGGCATGTCAGGATGACATGGCTG
+
232324/2322321640232230222224312546/42//62321213350251/22225433222523402/013322224510/21232110143233321302/202544/443522.43/1244/222334236122622332257
@chr13_90360087_1_1_0_0_0_7:0:0_0:0:0_c1f/1
TCAGCAAACCTCCATCTACATGGATTCCTGCATATCAGGTTTCTTTTATCTCCTGGGTAGGATCGGGACATGGGATTTTTGGACCACAGGAGATTATATACAAATATACATGCATATGTATCACATATAACATACGTAATATATTAGGTC
+
74333236312524432/4031421423213.43200122445234021223521602121222201320425051221,33025133243242422042022/643225/24104322532532300252432/421244142213233
@chr13_96807870_1_1_0_0_0_3:0:0_0:0:0_c20/1
TTCAGATATTTTGACAGAAAAATAGTATGATAAATTGCAGATCAAGATAAACTAATCTTGCTTAAGTTGTTGGCCATGGAAGCTAGAATTACTTGGTATATACTGAAATATGTTTTCTATCCTCAGGTTTTCATTATTTAAAATACTTGC
+
320223221.022552203423311014225252/2245244322302/3012402212020220332/0232220413332105111433062223/123254203/354232214235223/152252042222/2245430133326
@rand_0_0_0_0_1_1_0:0:0_0:0:0_340/1
TTGCACCATAGCGATGATGACGGAGAGGTCTTTGAAATTAATTCAAGTTTTGCGAGATGTTTTGTGACAACCATGGGTGTGAAACTGCCAGTTGCTGCTCCTCCTGACCTAAACTCGGGAACGAGTTTCGTATCGATTGTGAAGAACCCT
+
222/245334122161124232233222245222354112252425/0.302242363124.20212133251.23/24251312/5021312564024224423202324223422652302023413212123225111322320621
@chr13_38693858_1_1_0_0_0_1:0:0_0:0:0_c22/1
TTATCCATCCAAACAATAAAAGATTCAGGGAAAAAATAATTATATCATTTTCGATAATTGTCCAAGCTTGCAATAAAGGAAAGGAAACCTGTAGGGTCTAAAAATGAAGAGGAATATTGTGATTCACAGCAGTAGGAACAGGAGCTGCTG
+
5212224216424352143233.120211724211224243204/5.31353402223122223233/2321223432344231255307123033232245235223/721222333336/3222265202215/24323104143126
@chr13_104086977_1_0_1_0_0_4:0:0_0:0:0_c23/1
ATTATATGTAAATATGAACATTGTTTCATGCGTTTTGGCATCATTTCCATTTCCTTTTTTGTGAATTGTCTTTTCATTTCCTTCCTATTGGGATTTGGGTTGGTTTCTCATTAATTTAATTACCCAGGCTTGACCTTAGTGGGAAATTTG
+
01.212334311214326202284324213433303423432243213-344222543/5544212233476133623211422442222131222224/41540340124122413224442244231243444243431521321/12
@chr13_100285751_1_1_0_0_0_2:0:0_0:0:0_c24/1
AAAGGAAACCCCATATGCATTAAACAATCACTTCCCATTCCCTCCTCCCCTCAACCTCTGGCAACAACTCACCTTTCAGCTCTTTTTCATAGCTATTTTTTTTTTTTTTTTTGAGACAGAGTCCTGCACTGTCACCCAGGCTGGAGTACA
+
7/.221410210222312142/0142123635441222303/1313222422442//432202112022470212231352243431322311130450322/22244213622242203236/22324251330321324525002425
@chr13_81025034_1_1_0_0_0_5:0:0_0:0:0_c25/1
AGCAGACTGGAAAATTGGAGGAGTACTGGGGCTTGCCATAAGCCTAGAAAGCGTTTATAATTTAAATAAGGATGTGTAGTACGATTTGGCTCACTTAAAATCAAGGGTAAAAAGATGTAGCATCAGTGAAACTCTGGAAAACACAATGTA
+
2052/315223412622444315/224312210531035/2224314213223122522554524353332324/141/522222142232022403312212543322264144152222412320220142235222/3222332622
@chr13_61593295_1_1_0_0_0_4:0:0_0:0:0_c26/1
TTAGGACTACTATCTAAACAGTTTTGAAGTTAGAGAAGGTGTTCTGGCTGGATTCATGAATTCACTTATTCAGTATACATTAATTGGGAGAACTTTGAAAGACCCGTACAGTTGACCCTTGAACAACATGGGTTTGAACTCACCAGGTCC
+
/2222422002522214237541242222223334261233/2224/51233224150310.233451222255242152112244234324225241332285123043202.22031524023/232431022042232121126522
@chr13_57949935_1_0_1_0_0_3:0:0_0:0:0_c27/1
ATATGTTTCTGTAGAAATGTACATTCCTTATAGAATTTTCTTTTTAATATGCATGTGTACAAAGAAAGTTATAATGTCAACAATTTGATTTATATGAGGGAGGCAGTTTTTCAGCTGCATAAAGTTCACAACAGTTATTATTAAATAATA
+
47322453143214231241231514/2445.2121441422112233434221134513214022227211/44442/2/232424511142222224252212520552022222214673334/5531621413215.451304201
@chr13_29414122_1_0_1_0_0_5:0:0_0:0:0_c28/1
TTATTAATGAAAGAAGTCAATGAAAATAAATTATATGAAAGCTTAATTTTTTTTTTTTCAAAGCCGTGAGGAAACTAGTTAGATATTGACTGAGTTCAAGTAACGTGTTAGTGATTTTAAAGTTGTAGGGGGTGTTTAGAATTGCCACCT
+
32423321442231224262220124230222.351/2/221338351240242302124142421542132044223425314232054212252463033312145422225-352122274422/43312253161/2125222122
@chr13_80917106_1_1_0_0_0_2:1:0_0:0:0_c29/1
TGCACACAAGTTTTGGAAGGTAACCCAGCCTGTCCGCGTCGTGTCCCGGAGAAGAAAGCAGCCTTAGCCCCGCGCCGGGCGGGCGCCCCCTGGTGGCCAGAGGGGCCGCAAGCACAGCGGCGCCTGCGTTCACCGTCGGCTCAATGGATT
+
24241321335320322212022252521224541216132313231350224163443225823522502232.25321222/56202422222//122/2832233253/2/42721202222252322140032232845220240/
@chr13_59415926_1_0_1_0_0_4:0:0_0:0:0_c2a/1
GCAGGCGATGGTATCCTTCAACTATCAGAGAATCTCCATGTGCACCTGAGTCTGACAGTGAAGAGTAAGCTCAACATGGCCTTGGCCCCTGTTAAAACAGGTCACCAGAAAACATCTTGGACTCCCAGATAATCTCCCATTCTCTGGATT
+
44134315122/7425136332/3310537331132323234231544331644214121352654222253232211221341034023244531200134452432530113732227422-222/32142235320112211/2542
@chr13_62979028_1_0_1_0_0_0:1:0_0:0:0_c2b/1
TCTTATCATTCCCCCTCTCACCTCTCTGTGTTTTTTGGAAGGCTTATACCATTTAGTTACAGAGTCTTTACAAATATGATAATAGGATGGCCATAGTGGATCTTCTTACTTTAAAGGCAATTAACCCATTTGGAGACAAGAGAACCACAG
+
3542042331/2/23423242211018421220321522351414114742022414354322432261232332221422241551331322265334450132325642425323254423/2232124221322.244042063223
@chr13_95803192_1_0_1_0_0_3:1:0_0:0:0_c2c/1
CACCTCTGCTACTCCCACTGGTATGATTTCTTTTGAACACAATTCGTTTTGAAGTGCCAAAAGAACCATTTTTGGGAATTTTAGAAAATCAAGGCCAATGAATTATGAAGAAGACATATCGGATGGAGCTATGCTCATGTGTGTTGTATC
+
4523221124345210121132122522142,225132212-6132424322242234/33442261412352/22502022236235.013234211123212304322422222213442423132226601325224213222/252
@chr13_78357635_1_1_0_0_0_4:0:0_0:0:0_c2d/1
TGAGTATTAGGTACTTATTTTGATACTCTCTTCTTTTGGGGAATATTAATGAAAAACAAAATTTTTAAATTATTTTGATTGTTTTAGTTTTCAACTTTTGTTTTAGGATCAAGGAGTATATGTGCCGGTCTATAACATGGGTATATTGAA
+
51226422122234143252225443224212324222243/53522224-25012142340614060./233122/2522222524323242303322221526412242123111223221/24320243242215243402314232
@chr13_115075973_1_1_0_0_0_1:0:0_0:0:0_c2e/1
CCGTAAGGAAACATGTGATGTCACAGTGTGGGCACAACTGTGGGTCAACTGTTAAATAATCGGAGCTTGTCAGACATGACACAGCCATGCAATCACTCTTTTTTGCCTTATTTCCGAGTTTTAGACATTTTTTTAAATAGGACTGAAAAA
+
201222222240222211432120016451122212422210223362213226643252325152322242232222234234/5124232230644131226323/21251245222464105212626042323034232230/335
@chr13_33149802_1_1_0_0_0_3:1:0_0:0:0_c2f/1
ATTGGCTGCATAAATGTCTTCGTTTGAGAAGTGTCTGTTCATATCTTGTGCCCACTTGTTGATGGGGTTGTTTGATTTTTTTTTGTAAATTTGTTTAAGTTCTTTGTTGATTCTGGATATTAGCCTTTCGCCAGATGGTTAGATTGTAAA
+
/4322350252202.14622031612213232121215613152551322212122252220211.15203001110231252232002631112222223423132436522142/134222014/22323022252541412444432
@chr13_88328761_1_0_1_0_0_1:0:0_0:0:0_c30/1
AGTGTCCCACCGCGTGCTCTTGCAACCTGCAGATCTCTGATCTGGGCCTCAACGTGAACTGCCAGGAGCGAAAGATCGAGAGCATCGCTGAACTGCAGCCCAAGCCCTACAATCCCAAGAAAATGTATCTGACAGAGAACTACATCGCTG
+
41121/24232722223223743022232222615224442212220221332.1270334322252432232004541623454321244054242534522/2032133231724123321226125222024223221422223211
@chr13_29657597_1_1_0_0_0_3:0:0_0:0:0_c31/1
CATAGTGCTACCCAGTAAGGCCCCCAGACATTATATTATTGAATTGACTGACTCCATCTAATCAGCAGCTGCAACGTATTTTCCTATTATAGATTTGGCTAATATGTTCCATTCAGCTCCCACTTCAACAGCTTATTAGTCAAAACTTTC
+
4213522332423250030222222143144111562224242225305426132322425252201234562142222432241322214322256/2.22122232/25544114234624123232202226122242/13572220
@chr13_72658916_1_0_1_0_0_2:0:0_0:0:0_c32/1
TCCTATTCAACATAGTGTTGGAAGTTCTGGCCAGGGCAATCAGGCAGGAGAATGAAATAAAAGGTATTCAATTAGGAAAAGAGGAAGTCAAATTGTCCCTGTTTGCAGATGACATGATTGTATATTTGGAAAAGCCCATCGTCTCAGCCC
+
132223105233122132422026225210215233/22232102246443222161514/2241312224.2244432,402213222061001,43222632/5145/240232331201333/402123222630232222002445
@chr13_74313265_1_0_1_0_0_2:0:0_0:0:0_c33/1
GGAGGCTGAGGCAGGAGAAGTGCTTGAACCCACGAGGTGGAGGGTACAGTGAGCCGAGACTGTGCCACTACACTCCAGACTGGGTGACAGAGTGAGACTCTGTCTCAAATTAATAATAATAATAATAATAATAATAATAATAATAATAAA
+
51322225/433/33233232346005545267587222262030241422621645222002442222222230324122312123220323642344/54232/242115/50532511/21423222232440022432202122/4
@chr13_38053891_1_1_0_0_0_4:0:0_0:0:0_c34/1
CATTTCCGTCATCTATTAGATATTTATTGAGTATTTGGGCACTCTAGGAAAGAAAATAAGTATTTCTCAATCACGAATACGAAATAAAGGAATCTCCTATCTGTTTTCAAGGGGCTATAGTCTCTCAGGAGGAAGTCTTCATGTACACAA
+
30/32313231222241403232334012601332252122322326242020352220221302454122553520224103242662325101456561020213362402312252135241243221232232104323122/502
@chr13_73470140_1_0_1_0_0_3:0:0_0:0:0_c35/1
CTTTCCCCCATTTCCCTGACAACCTGCATGACTCAGCAGAGGCAGCCATAATCCTCCTAGGCCACCTCCACCAGAATAGGTGCTGGTATCCATGATGGAGAGACCCATAGACAATTCACATCACAAGACTGTGCACAAAACTCCAGTACC
+
24544203212133542425402/2265422620252/2112162344232121824222425222124022135212/44215415151022225432223332120300111342554331084323231240234521334242224
@chr13_75085568_1_0_1_0_0_3:1:0_0:0:0_c36/1
CTTCCATTTCATCACAAGTGATGGTTGTGCTAGATGTTTTTATCTTAGTTTACTTTTATATGAAAATGTCCTTATTTTGCCTTCATTATTGAAGGATTAACTGAATTCTAAGTCGACAGCTTCTCCCCTATGTTCTCCCTGCTCCTATCC
+
20332222232-42-1353422221343143432611220212530332346233022332062232243222125-03/1223301453221220/223202651253/322010430612/214431522/2/362543132610122
@chr13_36234905_1_1_0_0_0_1:0:0_0:0:0_c37/1
AACTATTGCATATGGAGCTACACTTCCTCTGATCTTACAAAGATGGTTCAACATATGCTAAATCCTAGCTAAGATTCTTTGCTCCGAGAAGTGATACAAACTTGTTTAATGTATCTAAATCTAAATATACTCTACAAATCTCTCTGGGCT
+
31224454122252124245024/132217346242334227334227430263434123022231112432212603132232231/222223621442/225112111/2643122022244211221222/2342420.422.3222
@chr13_76932288_1_1_0_0_0_2:0:0_0:0:0_c38/1
AGAACAGAGACACATCACTCAATGAACACCAGCTGTTTTCTATGATTATTGTTGAACAAGATTTCCTTGAGTAATATTTTTACCTTATGAGATTTTATTATATATAAATTGGCAGAGAACTAGTGTTATGATGTCTAATTAAATGTCATA
+
3231/16354./523/122202234/21542032336212226132/.222221304023/3325233222552032415723222322223552/02212252452./622321230514405.22/503851112624622424.211
@chr13_76996689_1_1_0_0_0_0:0:0_0:0:0_c39/1
GCTTTATCTGGGGTCTGTGGTCAAACTTACCTCTAGGGAAGGATTGGGAAGTCTCAATTCAGGACCCACCTGGTGTGCATCCTGAAAGTATTAACATATATGGTACAACTGGGATAAGGCTTAAAACCCACACCTCCTCCTAAAATTCTT
+
51210320222222154122522221261213216221723355334224322222341212522/222160260242522234310451232422242624433332162423232333435.21221320322622413152323310
@chr13_52674490_1_0_1_0_0_2:0:0_0:0:0_c3a/1
CGAGTTCATGCGGTTCTTGTGCCTCAGCCACCCAAGGAGCTGGGATTACAGGCATGGGCCACCAGGTCCAGCTAATTTTTGTATTTTTATTAAAGACATGGTTTGGCCATGTTGGCCAGACTGGCATCAAACTCCTGGCCTCCGGTGACC
+
50213110232332.2511243450353214222221222322312322152232/3/103314202352332/22322325323112/53323//5123114320224232200224631242224444545/431161/244442122
@chr13_84924358_1_0_1_0_0_4:0:0_0:0:0_c3b/1
GGAAAATGTCATTTTGACAGAGAGAAAAACAAGTTCTAGTTTTGCATCATTACACTATTGATACTAAAAGTCATAAGAATAATAACAAATTAACCCATCCAATCTTAACTAGACTTGGAGGTACAAAATAGAATTTCAGTCCTGAGAAAC
+
2315222464030234223226332333365222.3210421232232145212563214243231333213/02.430335122.2/2122421422433121/3131222021124423333212254031143/1214221.0/025
@chr13_72013310_1_0_1_0_0_3:0:0_0:0:0_c3c/1
ATACAATTTTAAGATGACAGAAAAATCATAAAATGTATAGTGACCGTACTGATTCATATCAGTCTTTAAAGGTGTAATTCCAGATATGCAAAAAACAAAGAGAAGGTAACTTAAGCCCGTAATAAGCACTGTTTGCCGCTTTACTTCCAG
+
4314445/2421243424204335/43034512212322421542224312232273252233304221232022332/32341221222234222662342220222236634322224532222442124332.3203/24132/333
@chr13_22855319_1_0_1_0_0_4:0:0_0:0:0_c3d/1
ATCAATGTGTTTATTTCAGGAATGCAAGCCTATTTAATATTTATAAATCTATTATCATCCACATTAATGAATTGAAGCATAAAAATTATATGCTAATCTCCCCAGATATTACAAAGGAATAAGTTATAGCCAATCTTAATAAAAAGAAAG
+
3222222221223225241/412313303343./13142222313212501236623223043310252134112526332243512211130522433322134231232344220227032222222404222424014524433243
@chr13_103972192_1_1_0_0_0_1:0:0_0:0:0_c3e/1
CCAGCAATAATAAAACCTTATTAATCAAGACAGAACCAAGAGAAAACATAAGCATTAGAAATGCATCCACAGGTTTTCCAGATATTGGAATTATCAGACATGAGCTTAAACTGTGATTAATACACTCAAGAGGATAAAAGGGAAATGGAG
+
4107/03252/27.26112322234213071223234223/241421/1/2133341321022521322323121/3//3222212301202233204204/22/2.223322432224242450.232004341042134.02213238
@chr13_50610599_1_0_1_0_0_2:0:0_0:0:0_c3f/1
AAAATGTTTTTATTTGATGGTTTGGGTCCTTTTCACTATAATAATCACATAAAATAATAAAAATTTACTGGCCTATGTTCCAGACGGGCAAATAAATATTAACAAATGTGTCAGGGCTGATGTTCATTTAGAATTCTTTCTCATATCAAT
+
05454120412.12222/452223222242522422.20412304502213122041222224315321533237224253334411122220314350224123/2041434226.202325214425332325254222722322424
@chr13_22206104_1_1_0_0_0_4:0:0_0:0:0_c40/1
GTAAAGGGCAGCATTGCCCCAGGGATAAATGTTAACATTAACCTAGCCCGCACAAAGGGAGGGGAGTCGACTTCAGACACAATGGTTTGGTCAGAGAGTCTACAAGGGCCTAATGAAAACCCTGGCGTCCAGCAGAAACAAACAGCTTCA
+
43422433243125243332722624400325004003262335/04352422322022225523730313351311211343232450323321522131/222222412231304530222/344343542//.34255262301202
@rand_0_0_0_0_1_1_0:0:0_0:0:0_341/1
GAGTACCCGAAGAATCCCCCCAATCCCCCGACCTTCTCCCACTTCGGCCTCAGCTTACCAACCATGCCTACTTAACGTACACGTAGGGGTTTGTGCTACGTTTGGGGTCGGCGTGCTGCGAGTGGAGGCCGCTGTCCAGGACCATATTCT
+
22041032320513223544212623220425223/352424325061522535/244211241312513212332121335351501221230152230004732142132223/3203232344012620321234233223251243
@chr13_55901047_1_0_1_0_0_2:0:0_0:0:0_c42/1
TTTTTTAAGAGAAAGAAAATGGACAAACCGTTAGCTCGACTAAGAAAAAAAAGAGAGAAAACCCAAATAAATAAAATCAAGAAAAAGAGGACTTTATAACTGAGACCTCAGAAATATAAAGAATCATTAGAGACTATGACTAACAATTTT
+
1322420323112433043201/52/431232223128223412522413325233214304.2-234522672223353332123243041310461222330224414743346652244244211227216-222223521122032
@rand_0_0_0_0_1_1_0:0:0_0:0:0_342/1
CTCTCAGAGGCTCGATCAGGGGTGGTTACTAGGAGAAAGGTGCTCTATGTCTCCCGACCCTTCCGACGCCAGACAGGACATGCTCATAGCCTCAGTCGTTGCTAGTACTATGTTACCAAGAGCCGAAATAAAAGGTCGGGAGACCAGTAG
+
2232203422234243142244314401106322251432242234323602322215224334534.135413242235122122312322/543230122142315424662252023233234221313243321214/22212222
@chr13_57520153_1_1_0_0_0_1:0:0_0:0:0_c44/1
GTTGGAATTTTCAGGAAAAGAAAAGCATAACTGAGAGATCTGTGCTTAATACAAGGTGCATCCTTGAAAAATAATAAGTAGATATGTGTATACTCAAATAATTCTACATTTTTGTTTAATTGAAAACTTTCTAGATGGTGAGAACTGTTT
+
442413433435125312204414214202233/5/2043010313224//243-4211232325522310212316/2/0355622432/3222211/131/22213/33033622421221320112222323413022252203250
@chr13_82102803_1_0_1_0_0_5:0:0_0:0:0_c45/1
CTCGAGGTTTTGTTACAGGGAAAGTTATAAGTGTAAAAGAGGCTAAAAAGCTGAGAAAGTAAAGGAAGAGAATAATGAGAAAAAATGTTATATGTTGACTGAAATTTCCTTTATTTTATATAGATCAGTAAACATTTAAAAATATAGTTT
+
212002/23554322214225122602262254225212022222352154215/2-415622042/4422032420.441240/21421102422131133234624223235321422301121125533324422222212202434
@chr13_38572799_1_0_1_0_0_3:0:0_0:0:0_c46/1
AGGAAGCAAAATGGGGTTTTAACCTGAACAGCTTCAGACAGTTATGAAAGTCCAAAAATTATAGGAGTGTCTGGGTTTTCCAGAAATGCAGAATATGTGTGTGATGCTTATAGTCAGCAACTGGGTGCTTGGCTCTATTTTTAATTTAGG
+
4200223.343721234263/222222321124323236322221227345522581124031222054345212320326424-2312222234222543225262/221323424224332302114204122520225223232124
@chr13_100095428_1_0_1_0_0_4:0:0_0:0:0_c47/1
GACAAGAGTGAAACCCTGTCTCAAAAAATAAATAAATAAATAATATCATAATAATAATAAAAGAATAGCCTGAGCATGTTACAGATGTACACAAAATAGGCACTAGTGTGCATCCATAGTGATGATGGCAGTGTGGGTGCCCTGCAGGAG
+
251224213124452164432142723322240543.2324/221202024214122/2462225424030324222543224121322322420112424221502232213241235443410731223222.2202355532/4741
@chr13_55692696_1_1_0_0_0_5:0:0_0:0:0_c48/1
TGCTAAAATATGTCTCTAATAAAAGATTTTGAGGACATTAAAAATGTTTGCTTTCATGAAACTTGCAGACTACCTGAGGTGATATAAGACATGTAAGAAAATAACAAATATAATGATTTTAGATCAGCAAAAAATAAGCTTTATATAAAG
+
2322005222323214222133232324367322320234233022321230222136614345230222252333443311232433421220021534212103/215222222657135314341.220244433424534123002
@chr13_113529804_1_1_0_0_0_1:0:0_0:0:0_c49/1
CTCTGAATTTATCATATAAAAAATGAACACTGAACCTCCAGGTAATGCTGGGGTAAGAGGAACGGGAGAAGGAATTCTATGAAGTCATCTCAAATGGGACATAGAAGTCTCTGAAGTTCAGTTTCACAGAAGCAAAAAAAAAAAAAACAA
+
226323431542321/524252103673222122255254164125112043003/324221222/24/3/3232252413215225214233342221303243224031300212142533212323245237253322344222522
@chr13_96344537_1_0_1_0_0_3:0:0_0:0:0_c4a/1
AGGTCCATTTGGTTTAGAGTTTAGTCTAAGTCTGGAGTTTCATTTTTCACTTTCTGCCTTGATGATCTGTCTTGTGTTGTCAGTGGGGGGGTTGGCGTCCCTTCATTATTGTGTGGCTATTGATCTGTTTTCTTAGTTATAGTAGTAGGA
+
114521122533345112031.3221472234223026864/252242224511221501252022330443224120/4322222444332121232/3342262142/3245242122222125772.12142231332533155223
@rand_0_0_0_0_1_1_0:0:0_0:0:0_343/1
CCACTGGTCGATCTACCGGTCCAACACCCTTGGATCAAATCAGGATAGTGACTTAATGCACACGTCATACTGGATAAGACGTCCTTCGCCTGAAGCACTGAGGTTTCCCCTTAGGTATGGACCTAAGAGAGCTAACACCGCTTTGTTCAT
+
525260533/1/242/.00261122252222/2412232532013202123122266122314212123316553342441-4212-333522320331/12431242222231302221/2031322642511222221/22/215022
@chr13_111679762_1_0_1_0_0_1:0:0_0:0:0_c4c/1
TCTCTCTAAAATGATGCTTAGATAGCTGAAATTGCAATGCAAATATCAAAAGATTTTTACAGGCTGTTGTGTGGGAGTGACCTTGATGCAAGGGTGGTCTCAAGGTCACTGTCAGGCAGGCGTTCCCAGAGGCCTTTGACGTACTGAGTC
+
20213243133222360321526412544321341324332424222122212124122330241425226320112221102213222333435232502222335345132222204252342202012433213001213/233342
@chr13_33034576_1_1_0_0_0_2:0:0_0:0:0_c4d/1
GTATGTATTATCTTCCATTTTTGTGTGTGTAGGTATTATAAATGGAATTGCCTTTTTCATTTCTACTTCAGATATTCCACTGTTGTATATAGCAATACCACTGATTTTTATATGTTGATTTTATGTCTTGCAACTTTTCTGAATTTGTTT
+
/43223212112012032203425222242344404155232544434022243222203432/33622333/323222402.5422341223223222042222332323231623135245214123221433432211140413215
@chr13_62593015_1_0_1_0_0_3:0:0_0:0:0_c4e/1
AATCTAAAATGACCCATTATGTATTAGAAAATATATTTTCTTTCACACATACAAAGTCTCTTTCTTGGCATTGTCCTAAAGCAACTGAGTAGTTTGGAGCCAGAAACAAATTGAATCTGTAACCAATGCAGGCACGTACAATATATGTGA
+
254244255.123312220224412312322522232423435233400453231221154/4222601302212228302011/12322024533533411230224325422421/21122222.463320234041/12210:2233
@chr13_105639752_1_0_1_0_0_6:0:0_0:0:0_c4f/1
AATCATCCATTACAGAACAATTAAGTAGAGGCAATAACATAAATAATATTTTTGTTATATTTACATTGTTACTATTATATTTTATTGTTAGTTATATATTTTATATATTCCCAGTTTTTTTGTAAGTAGTACATTTTATTGTTAGAATTA
+
222425206144242223621323324544233/234222114304246/03233253150203432122234212222127232022222202220562305323212223/220623241212243/3243512322222.2125462
@chr13_31439137_1_0_1_0_0_3:0:0_0:0:0_c50/1
TGCTATAATCAGCAGATGGCCCTACCTTCCCCCACCACCCCCTTTTAAACAGACCCTTCTAATAGCTAATATCATGCAGTGACCAAAGCCATTAGAAGGATTAAGCCATTACTATCCTGTCCAGCAAACACACAATGCGCACGCGGATTG
+
2011434323321734424223242224622502124355214220234243523223222223123/3221220/0.2.220/222231232552313422335452/2510322225222/222325433-33420225513521202
@chr13_94413536_1_0_1_0_0_2:0:0_0:0:0_c51/1
TTTGGGAGGGATTGCACTCTGCGATGTAGTATATGAGCAAAGAGTTGCAAAGTTAGTTTTTTAATAGAGACAGATTAGAAACTAGCACATGGAGGCACATCTTCAGTTTGCAGGAAATTTATTTTTCAGAAGTCTGTGTCATGCTTAAGA
+
22323433210622431422222122163244/24321225431223822002135063033424323114432231222224222231425423133103022422222244622342/0324436250/2324244222122214306
@chr13_81118484_1_1_0_0_0_1:0:0_0:0:0_c52/1
TCAGATTATACATCTGTACATCTGTTCATATTGCAGTATCATTCCTGAATTGAATTCTCCTCTCCTTCCCCATTTCTACACCCAGCTGGGAATATCTCCAATTAAGTCTCTTCTTCAAGGTCAACTTCTGTGAAGCTTTCCTGGACTCTC
+
133221552473302322222222021243225252011642334/10422823223400323/121245.102232212326123142440432222/2522440231/3340123212104242123321.3202212/554204342
@chr13_79745617_1_0_1_0_0_4:0:0_0:0:0_c53/1
AGTGTGTGGGAGTCACCAGCACAGTCAACTTCTTTTGCCACTCAGCATCTATTCTTGCCTTTTAGTGGATTAAAAAAAAAAAGATAAAAAAATGAAGCCCTAATTCTCCAAACAAGGGATCCACATAATCCCGTCAATTACAGTATTATC
+
12/22425312523203134442232024530322392620153324022323171222133213002320124410/242/4222433154043622172322110032122222024022426422323323/432102213432231
@chr13_63917110_1_1_0_0_0_2:0:0_0:0:0_c54/1
AAGCCAGGCCTCTTGCACTCCAATTAGCCAAGTTGTGAATGCAAATGAAAAGTTATTGAAGACACTTAAACATATGACTCCATTGCACACAAGTGATAAGAAAGCAAAACTATGTAATTGCCGATGTGGAGAAAGTTCTAATGGTCTCAA
+
0311.532222322324//6452215220/42130311122432220324322.525/213412633143552412312210365/212130631302605.53855522315332112/142323233225422212034432/72022
@chr13_33705893_1_0_1_0_0_4:0:0_0:0:0_c55/1
AAGTGTCAGTGATACCAGTTAAGAGCTAGGTGACTGTCCACAGTCTCCTTACCCTCTCTAATGTAAGTTTCTGCCACTTATAAGATTGAAGCGGGTCTTGCCTCATAGGTTTGCTGAGGAGAATAAAGAAGGTAGTGCATACAGCAGTCC
+
6322332412444422.35333321342363244412.22242020253211531442222.224222342352223252424255121200211442323451232222/020201044425143/352221222203432136211.2
@chr13_52970189_1_0_1_0_0_3:0:0_0:0:0_c56/1
ATGGAATCTAAGCTGGATGGAAAAGGAAGTGCAAGGAGGGAAGGGGCCAGTGGCGGAGGACAAAGCCAAAGGAAAGGGACTTAAGGAGAGGAAGTGGGTAAATTTGCAGCAAGGAACACTGGGGGTTACAAAGTCAGGCTTGTGTAGTCA
+
403.4234342623015355313341522222422/25600203623130235213252.541343232320241222227320322420261523030622125223222225422222412322240624/11732233242121102
@chr13_58812383_1_0_1_0_0_2:1:0_0:0:0_c57/1
TATGGATATTCAGTTGGTATCATATTAATACAGAGAAGAATTAATTCCACTGGTTTTTAAACACATAATTTTAACAGTATTGTTTTTAGTAAGAGATATCTTAAGAGGGAAAAAAGAATCCTACAGAAATTTAAACTGATATTTCATTTG
+
42223-32451216212166233534235531431142122372222422044503212341222132242412244240312224102304522223632/2504/03016123/1222014232262022422332404442252204
@chr13_86471771_1_1_0_0_0_4:0:0_0:0:0_c58/1
GAAATTCCTTAAGTGAATTTTTCAACTCCAGAAGCTCTGATTGACTATAATTTAAGATATTTATCTCTTCCTTTATTTTACGGATTACTTTAAAAATTTCTTCCTCTTGATTTTGAACCTTGTTTGGGATCTTATTAAGCTTCCTTGCAA
+
02210132342363203222214202542332572412/1145042/322122212426224326422121126252431211242023231424223013122525203220/334052533121525033210214003122225621
@chr13_110406045_1_0_1_0_0_3:1:0_0:0:0_c59/1
GAATAAAAGTTTTAAAATTAAAAGGGGTATCCAAGTATTTCTGGGAGCCTTGTATTTCCTCACTTACTCCCAAACTCTAAAAGTAGATTGGCTTTATGTTAAACAGAGAAGTCGTACAGAAAAAATCTTCAGGACTGTATTCATTTCATA
+
203153523324242321512244332521/122242224324/2231022/21324120323541245/222235142222/233522113303323/2222044223162134223//022234233232432226140413351112
@chr13_79894349_1_1_0_0_0_0:0:0_0:0:0_c5a/1
TGGACATCACAGAATTCTTTGGGTTCTTTGTAATTTAATGAATAGGTCTGAAAACTTATGACCAATACTTGTTATAACTTAGAGGACTTTGTTTTATTCCAAATAAGGAATGAATTTGCATTTAAAATCTTAATGAATGTTTTCAAAACT
+
3423514.12271214343362143232423014304424221134203352251212242165020413322623264/3/432432223.2054331232552102/02321241/2222241542114/323525241325512503
@chr13_88464825_1_1_0_0_0_3:0:0_0:0:0_c5b/1
CCTACCTAATACCAGGGTATTAGCTACTCCTTGGGAGAAAGTAAGAATCTGTGTAAAGCATCTGAGATCAACAGGGAATAATTTAAAGCAACTTTTCTCCTCAAATAACCTACTTTAAGTTCCTAAAGAAGTTTGGGCTTTGGAAAGACA
+
1463204242404225102/130330420251234232224212200324420222052321234442/437433141252223.422424273321215-143512221232223322222223122222244.4322.1333003410
@chr13_75495401_1_0_1_0_0_1:0:0_0:0:0_c5c/1
ACCTTCCTTGTCTCCCAAATGCAGCACTTTGTCTAAATTAACATTAAGTATCCTTGTGTCTCTAAAGTCTCATGTAAACACTTTATTGGACTAGCTAATCTCCTCTTGGAATCAAAGGAAATTGGTAATTCAGTGGATACCACAGGAAAC
+
11..410285352222332025113,72/23620442.34120213221343422562322412121422224122263257225232422221212310552340212320512264/4465522253122343221127243215212
@rand_0_0_0_0_1_1_0:0:0_0:0:0_344/1
GAACCTTATTGAGTTGCTGCTGACGAAGACATCCAGGCCCAAATCAAAGGCTGGGTGAGGTATAAGCCTGAGGGTGGATCGGACGAAAGCTATCTATGCTTCATAGGACTAATATAAACATTAATCGATTATCTTCTTAAGAGACTTGTA
+
932243243324520242525421252531213322410442432082022/122212211825122421213342015261412244511254122232211332/2202320/2332423313512122543332432525-131/70
@chr13_109054711_1_1_0_0_0_3:0:0_0:0:0_c5e/1
ATTTATATCAGCTACATTTATAAAAACTATTGAATTTTGTTGATTTCTGCCCTCAACATTCTACTTATTTGTACTGTTTTATTCCTCACTTCCACTTATTTAGGCTACAGGCATGTTTTCTCCAGCATTATATTCCTAAATGGAGTGTAA
+
22312322423420421226122324301212122153132261322.35212312/420/25222302203201312332022160212335165321/37524211/22313243/24222433212223114744141342232423
@chr13_47814946_1_1_0_0_0_2:0:0_0:0:0_c5f/1
GTTTCACCATGTGGGCCAGGGTGGTCTCCAACTCCTGACCTCAGGTGATCCACCTGCCTCAGCCTCCCAAAGGGCTGCTTTACAGACGTGGACCACTGCACCCAGCCCAAAAATATTTTGATGTATGTATACATTGTGAAATGTTTAAAT
+
31423435353012322234112242401022311230212212535323/340223112244220122422252/11333204222-452264/22012153332215424222421232243,2034431342123.12333253623
@chr13_96048089_1_0_1_0_0_0:0:0_0:0:0_c60/1
GTAGTCCTTTTTTAATGGCTACTCATTAGAAAAATGCCACGTTTGTTTAGGGTAGTGGAAAGGAAGACTAGCATCAAAATATTTCCATTTAAAAAATGATGGACGTAAAGGCCCAGCTGGGACAGATATGTTAATAAAGAAATGGCATTT
+
251333342227-231534536131.22212.02.631133212215332322262242372521143301.472322221443425245432123232422100/322220261/2422/22303004024/31/53524012323122
@chr13_56532137_1_0_1_0_0_2:0:0_0:0:0_c61/1
CCTACATGTGAATAACCACAATGATATCAAACTCAACATGACCCAAAGTGGAGCTCATCATTTTTGTGTATAAATACTTTAACTCAGAAGTGAGTTACCTTGGATATCTTGGGGTCACAGAAAGCAAAAGAAAGCTCAGTGACTTATTCC
+
351206243342204221126522201322226220033.21322242052515532132123246/2443222214114421142242522423221232221232342572340332131374222/015223422200632464335
@chr13_75707036_1_1_0_0_0_2:0:0_0:0:0_c62/1
GATCTGAGCTACACATGATCTCACAAGTCTTATATAAATAGTCTTCATGTTGTCAAAGCAAGCGTTTACCTTGCCAACCATGATGTGAAAATGGAATAGTTCAATACTGAAAGAACTCATTTTTAAAATGTTTCAGATAGTATGTGTATT
+
4322206244032433023022323122333273214243.21/4234022352/40255423126253313514205413302/.2243/1223222410232202345121032323404253521222-322412422201/33243
@chr13_89406204_1_1_0_0_0_2:0:0_0:0:0_c63/1
ACACAGTAGACATTGACAAGATCCCAGAGAGAAATCTATATTGCTTCAAAATTCTGAGCACATGTGTAAAGTAGCACGCACAAGCTCAGGAGAAATATGAGAGGGATCCAAGTCACTGAACATGGGGTCTTGCATGAGCAGAAAGTATAA
+
4/125010044082033424563132464//412032251366232334024:22220402027232313140032322121135225.1525321203445221223214233244534223245241421422.21003.12526544
@chr13_58928102_1_1_0_0_0_7:0:0_0:0:0_c64/1
AAACAAAATGTGAAATTTCAAAGTACACACATTTTCATTAGTACAACTAAACATTCTTTTTATTTACGACACAACCTTTGGAACTATAAATACTTTGAATCTTCCTTAAAGTGATAAATTAAAGGCAGGCGGAGCATGTGAGGTCATGAA
+
/413322222161,2263342322223061223144102322335254204242324021220126344252232/4/2542242242223442212312123512251040542202/5321241463321332/45332252321320
@chr13_114799253_1_1_0_0_0_3:0:0_0:0:0_c65/1
TAGGCACCTGTTTTCCCCGCCCACAGTGCAGGTGTGGGGTTCATGCCCACCTTCCCGGCCCAACATCCTTGTGGCCCCTCAGGACCTGCTCTGTGGCTGCAGCCACAGGGCGGGAAGGCCACACCCAACCTCCAGACCCCAGAGTCTCAG
+
212222036222210532441254422333250013.2141374134262404232415232422354341025533225324/342432232254322242342/11422322322115412320342332401223212324023342
@chr13_32011522_1_0_1_0_0_7:0:0_0:0:0_c66/1
GGGATTCTCTTATTTTTCTTCGCAGAGAAACAATAAGCATATTGTGGATTGTAATAAAGAACATTCAGCAGATGGCCATTTTGTCATCACTGTGAAGACAGCTTCTGAAAGGAAAGGGCCTGAGAAAGAGAAGAAAGAGACTAAAACAAG
+
3521/344133315/4512212.4123225222222221343213624226022204525222/444223352/22334122446232624433220432341/2222322424.45224432422321273216102321222122223
@chr13_26132811_1_0_1_0_0_1:0:0_0:0:0_c67/1
AAATGTTACGTGTAGAATGATGGTGCATATCATTCAGTAGCACATCATTCAGTCAGAGCTCTTATTGCAACTCCCTCTGCATATTTCGGTACACTTTGATTATATAATCAGTTATGGAAGAAGGTTTGTAAGTGGTCTAAGCATTAAAAT
+
20232521430732552.12225232242/603442474111133262215221223637124432222224447126242325233100.2225510525323221245/3146312.44/3364324232421222221440123112
@chr13_60880845_1_1_0_0_0_0:0:0_0:0:0_c68/1
CCAAGATAGTGGGGAAAATGTCGTCAGCACATATCAGAGACCTTTGTGGCAGCCCCTCCCATCACAGTTCTGGAGGCTTAGGAGGGAAAAATGGTTTCCTGGACTGGGCTTAGGGGCCCCCCTACTCTGTGTAGCTTCAGGACATGGTGC
+
2422222013141222221.00/421353.4223342422221151332120332142/3321222232245160024125344422532341402232217323302142232124123421421270352442266221312655203
@chr13_47736258_1_0_1_0_0_2:0:0_0:0:0_c69/1
TTGGGAGGCCGAGGCAGGCAGATTACCTGAGGTCGGGAGGTTGAGATCAGTCTGACCAACATGGAGAAACCCTGTCTCTACTGAAAATACAAAAAAATTGGCCAGGTGTGGTGGCACAAGCCTGTAATCCCAGCTATTTGGGAGGCTGAA
+
2262422433422044432563242225314122334223.1432063242321223253402313056213/103/2322245121/30222030/42422230512102212321223221522122242-27322283042/33253
@chr13_19361346_1_1_0_0_0_4:0:0_0:0:0_c6a/1
CTAGGACCGAAGAATACTTTCCTGGGTCAGTCCCATGGTTACGCAGCTGTGTGCATCCTCAGGACACTGCTGCCTGCATCCCTGCATCTCCCGCTCGAGCTCCAGCTCCAGCCATGGCTGAAAGATGCACAGGTACAGCTTGCATCACTG
+
322-2222/2462152034320322422313323125222024423123435335252323151122237222522342324524-1025212340333225242649452754221372/215/2220353424101222000245352
@chr13_86622450_1_1_0_0_0_3:1:0_0:0:0_c6b/1
CACAACATAATTATAGACCATTATTCAGAGGTGGAATTTTGTAAATGGAGCCCAGGCCACTAGCTGCCTCATTGTTGTTCCAACAGTCTGATCCTAAGTATATAATGTATATAATGTTTCTAGTCTTAGAGTGTTGTGTTAAAATAGGTA
+
2034201231323214230400225072/301242373321254312121.00028234240632324413220524125210223122232211534311032022343223322242532420322252323/522142231026232
@chr13_35903034_1_0_1_0_0_3:0:0_0:0:0_c6c/1
TTTGAGACTTATTCTAAAACCACAATAATCAAAACAGGATAGCACTGATATAAAGATAGACAGATCAACGGAAGGAAATAGAGAATCCAGACCTCACAACTCAATGATAAAAAGATGAACTACACAAGTAGGCAAGAAATCTGAACAGAC
+
//212644522242212220.6.212125235322224322432331320416512233/312311462122223012312523522314222/40242/3263540622132322642112224222331144224//43222642502
@chr13_91801711_1_0_1_0_0_6:0:0_0:0:0_c6d/1
CACTGCAGACTCCATCTCCTGGGTGCAAGCGATTCTCCTGCCTGAACCTCCTGAGTAGCTGGGATTACAGGCATGCACCATCATGCCCAGCTAATTTTTGTATTTTTCATTGAGATGGGGGTTTACCATATTGGCCAGGCTGGTCTTGAA
+
1/.21221161123332323222222112122020220221334122/0142122222232.142233344202443112222212332322334/105326025324232232233212421221223324232222222442343241
@chr13_31971368_1_1_0_0_0_3:0:0_0:0:0_c6e/1
CTACAAGGCTACAGTAACCAAAACAGCATGGTACTGGTACCAAAACAGAGATATAGACAAATGTAACAGAACAGAGCCCTCAGAAACAATACCACACATCTATACCCATCTGATCTTTGACAAACCTGACAAAAACAAGAAACAGGGAAA
+
205232/25222313243002202420024223229223221434233361032244221204/3321221452335/0332/448112322532.1102443/3.1/335402322322311420242010342032111014262053
@chr13_65150766_1_0_1_0_0_2:0:0_0:0:0_c6f/1
TTCAGTGCTATTCCCATCAAACTGCAGTTCACATTGTTCACAGAATTAGAAAAAAAACTACTTTAAATTTCATATGGAATCAAAGAATACCCCATATAGTCAAGACAAGCCTAAGAAAAAAGAACAAAGCTGGAGACATCAAACTACCGG
+
41223214/223322102223624/2221442223112212122151434112/311062120521222014521024224233232110122322521132154823224242332222/16214242222434352/4.520324262
@chr13_29631310_1_0_1_0_0_6:0:0_0:0:0_c70/1
GATGTTGGTTTTTAAAAATTGGCTGAAGATTGTTATATGGCTGATTGTGTGGTCGATTTTAGAGTTGGTGCCATGTGCAGAAGAGAAGATTGTATGTTGTGTTGTTAGTTAGAGAGTTTGGTAGATATATGTTAGGCCCATTCAGTCAAA
+
251225211220222223422211363420244222532+2043237330256233213.23002/022/-3322052402211212321231646544132252253/10231202120220552222220201146232371222230
@chr13_34197718_1_1_0_0_0_3:0:0_0:0:0_c71/1
CGTAGATGTAAATTAAATATGTAGATGTAGCTGTAAATAATATCAGCTCATTTGTTGATTTGGTTGTCTTTTTAGTATATAGACAGGTAGATGCATATAATTAGATATGTAGATGTAAATTAAATATGTAGATGTAGTTGTAAATAATAT
+
302132226100/22220/2232233202/21221624224222224015421215413243/24242.2335223.23242,35354322322242125-2312620231452232222624331211221132222222.23223305
@chr13_104815564_1_0_1_0_0_4:0:0_0:0:0_c72/1
CACAGGAATGTTTTCTGGGGCTTGTCACTTACTCACAATACTCTGCTGTCCTAGTTCCTCTAATTAATTGCCCCAACTTGTTATTTACATGTAATTTTCATATACAGATGCTCATGAACTTATGATAAGGCTTTATATTTCCAGGGAACC
+
2212122220/2212355262522225.4226222224222722742.421433323243232/2520521222220/3275026322022322223551225204323121221123452552224522/141223452.233524112
@chr13_70011187_1_0_1_0_0_5:0:0_0:0:0_c73/1
GGATTTCCCCATGTTATCAGTGCACTTTTTTTCTCTACACTCTTCTAAGGTGACTCCCAATTTCACTATATTTGAATACTACATTTAATGCTGTAGTTCACAAATTTGTACTTTCAGGTCATGCGTCATCTGACACGTATCTCCCACGTA
+
3021457322332322550131.6324533223/333223.22462/22420323123332335330521/1/234224233312242204643222422502333242.2242207323/511523222/442431/564331340202
@chr13_23276387_1_0_1_0_0_7:0:0_0:0:0_c74/1
TCTAGCAATCTTACTACTGAGTATCTAGCAAAAGAAGAAGAAATCATTATATCAATAGAACACGTGCATGCGTATGTTCATTACAACACAGTACACAATTGCAAAGCCATGGAACCCACATAAGTGTACATCAATTGATTTTTGAATAAA
+
244242243023212221533270/6422/24/2445232/32520502232231222033222433125242255415350/02012460522362300222422120232345433304544422224122-2124031232140433
@chr13_36508871_1_1_0_0_0_4:0:0_0:0:0_c75/1
TGAATAATAATCACGTTTAATTATCAGGAAACCTCTGAATTGTTGCTTTACAATAATGAAAGCGATGTTAGGAGAAGTTGAGAAACTGACCAAGGTCGCTGTATTAATCAGGAGTCTCAACAGAAACAGAACCAATAGGATACACAAACA
+
3240120252245344/3130501/134742421222223224/232/112233248243202424433220423002222522013/234242252444512335213-4.25143270103347521222222143134333254442
@chr13_45968267_1_0_1_0_0_2:0:0_0:0:0_c76/1
CAGCAAGGCCTGAATGAGCTCTGGGGTCCTCTGCTGCCCTCTAGGGTTGCCCAGGGAGAGCTGGAGTTTCATCTGAGTCTCAGCAATTAACAGGTAACCCTACCACACTGCACCCCGCCCCCGCCCCCACCTTCTGTTATCCTCTCTTTT
+
1513317204422234242232225020123302075113221322224023024133133273.12223322234226152322323521.1/333633133212122125126612722411412043025022141622433221/4
@chr13_85783842_1_1_0_0_0_1:0:0_0:0:0_c77/1
TGGCACAGTAAATCCTGACCCAGTTCTCCACCAAATCAGCATAGATCCTGACTGTCAGGTCAGTCACCACTTCAGATTACTTCCTATCCTTTTAGTGTATATGGCCTTAGTCAGGTCACCCTAATGTTCTCGTAAGAATGAGACAAAATA
+
2234332320/202223454222250022222553.43336521662246143220422523243123342122221101221022214/4/23132321232272332335122423542133231222124313222633.25322/2
@chr13_58377127_1_0_1_0_0_2:0:0_0:0:0_c78/1
GTTAATTAATTAATTTTTTTTTTTGCCCAAAGCAATCATATTTACCTGTTTACTTTAGGATATCTACTTCTCTATGTTTGTAAAACAGTTAAACACATTTTGGTTGACCCTATGTTCCACAGAATGTGGTATTTTTCACAAAGCTTCTTC
+
1013/42522222224312622125223265322254232143527433213202534165212422220235-0344262131124120312402131131322/221206323231010/4422322224221022124214300213
@chr13_66672630_1_1_0_0_0_4:0:0_0:0:0_c79/1
TATCTATTTAATCATCCATCCATCATCTATTCTTGTATCCGTATATAGGAGTATGACTTTTGAGTTGAAAAGTGACAAACATGATGAAACTTAAACAATTCAAAACAATATACGTATAACTCTAAGTCTTATCCCATTGCCATACGACAT
+
1202012212-2/1222233222.435423222414323002331485/35-444223423224/2/22336542102313203013622511602023265321033140221521.0232263233302022/525012443221224
@chr13_74335093_1_1_0_0_0_1:0:0_0:0:0_c7a/1
CTAATATCAGACCCACAGGAGAGCAGCTGTTTCCAGGTCATATTCAGCTGCTTTATTCCTAAAGATATAACAGAAATCTTTAAGCTACATTTTGGTGTGTCTGTGTAGGCTGGCATAGGACAGGGTGGTGTTTAGTGGGAAATATCTGTG
+
16303,06012304225.40222133417642.227241/1122/4133232263334213423232222122254236212310332042121/03200212034221035122010406610222224312/4542/25030222211
@chr13_21590822_1_1_0_0_0_2:0:0_0:0:0_c7b/1
GGTGTTGTGTGGAGTTTTATTAGTGAGAGGTTTTCAGATGAATTTCACAGTGGGAAATTAACAAATCAGTTGCCTGCCCTTGGTTTGGAAAAGCACTTGGTTTTTGCTCTGGGTTGTCTGAGAGGCTGCTCTTGGCGCCTTGGTATTTGC
+
112212232134341/303002633012312454.32123324242332543232245321220327022246220//322222///3564323222012323352543223023033522222222/212302044133662282162/
@chr13_62024335_1_0_1_0_0_6:0:0_0:0:0_c7c/1
AAAATGAATACTTAATAATATCATTGACTTAATATACAGCCTACAGCTGGCAGAATTTTGCTATGTGTAGTAAGTCTGCCCCCAAGTTTTAGTGTCATTGAAACGTTTGGCGAGCATGGTCCATTCTTTGTATGGCCTATGCTAAAAAGT
+
4432203033343102/413242234021433213202233222356204412123224412242422327353234374421525242132443272255312348/32/52014324542.261412324522332223222542/10
@chr13_95956516_1_1_0_0_0_4:0:0_0:0:0_c7d/1
TATTGTGTTCCTTTTTGTGACAGAAATTCTGAAACATGAGCTGGTACGCTGGCGAGTGCCTACATTCCCAGGTACTTGGAGGGGTTGAGGCAGGAGGATCCCTTGGGCCCAGCAGCTTGAGTCCATCCTGGGCAACATACTGACAGCCCA
+
23526232223321012224/12203222244333221123212523522331132302453121/243263530220221262422702123323222527/23324730230222111014243532232343452224031642434
@chr13_46418352_1_0_1_0_0_3:0:0_0:0:0_c7e/1
TAAAGCATTATCTCGGATGTTTCTGTGAGGATGTTTCCAGAGGAGGTTAGTGTGTGAGTATGAGTGGGTTAGCTGAGGAAAAGCTGCCCTCAGTGTTGGTGGGCACCATCTCATTGGCCAATGGCTGGGAGAAACAAATACTGAAATCAA
+
232312220522332/32154222422202014222213132221212221.13143222124224344223122434223401212224050224023212414643332040022222222224303131242412362223265424
@rand_0_0_0_0_1_1_0:0:0_0:0:0_345/1
ACTCGGGCCCGGTAAAAGCAGTTGATCGCTCGCAAGCCGCGAACAACAACCAAAAACTCAAAACCTCACTGTGTGAGTTGAGAGACCGTATGTCCGTCTCGCTGTCGAGCCGTGTGCTACTGAAGCAGGAAGTCTGTGAAGCCGAACACC
+
12520222224225053440212322473/236202226200/33/222.22334702252//32052312023235/2233331123304224322022222132213222162233231142203122/21254423/322242/524
@chr13_64261225_1_1_0_0_0_3:0:0_0:0:0_c80/1
GATCAGAAGCACAGCAGATACCCTGCCAGATCTGGAAGAATGAAGTCAGCTTGAGCTGTAACGTACACGGACCAGAGTGCAGTTGCAAGATTTAATAGAGTCAAAACAGACCTCCCATGCAAGGGGAGGGGACCCAAAGGGGGTTGCAAT
+
25505430352305832032422545122311145/3541250220122301431224/132112352612014421320246032122/224133222/41432212123422/22122420350/0231432/512225362221322
@chr13_58615966_1_1_0_0_0_0:0:0_0:0:0_c81/1
AAGTTCTAGGTATTCTCACTCTCTTTCTCCAACTTCCTATACTAGTTCCTCTAGGTCTGGATTGGTTGGAATGAAGAAGAAGGTCTGAGACACTTCGTTAGTTGACCTACCATGATCAAGTTGCAGTCTTCTTTTTAGTTGGCTGTCATT
+
62023253231421136312153510.26220640025762224.144230234542622342232462142013154523323201732310242323322432-14306122.405/3512451363222223213636242222222
@chr13_111529684_1_0_1_0_0_5:0:0_0:0:0_c82/1
AAATACCTAAGCTTATTTTCAATGTTAAAATGACAACCATATTTTTTAATAGAACATTTTTTCTTCAAGTCCTGAAAAAAAAAACCCCAAAGAACTTGTCTCAAATATATACAAAATACACAGACTAACGCACCTTCAAATACCCACCAC
+
221232224154021335243220304.4245266512033203033/26622502248224720142023243122222/0013020221246422150325202241824/34322231242032/12/72452822/2304322303
@chr13_100164125_1_0_1_0_0_3:0:0_0:0:0_c83/1
AGTTTACCTACTTTGTTTCTGCAGTCCAGCTATTAAACTTGTTTCCTCGTGTTAAAGAAGCAAGGAATCCCTAGTTCATGAGGCTACTATCAGAATTGTGCGTGATAGTTATTATCTTCCTTTTCCCTAGACTAGTGGCCAGGACAAGCA
+
/2343226443422421521335220444242223612501522243012142533253724326161432/0222233404321/121062221122322242224404332411142222534212237134622331/222223351
@chr13_85511933_1_0_1_0_0_1:0:0_0:0:0_c84/1
ACCTCCAGCCTGGGCAGCAGAGCGAGACTCTGTCTCAAAAAAAAAAAAAAAAAAAAAAAAAAAAAGCCACCCTTCTAAAAATATAGTTATGTGACATTTCAACCACACATAGACATATATAACTGCAGCCATACAACCAAGATATGTTGT
+
2114223344420232466322221224433222632/2122028/42062242223243311252/22.4-223105525302231144222624264240212033433222023531225233324222225562542212411431
@chr13_101574186_1_1_0_0_0_1:0:0_0:0:0_c85/1
ACAATATTTTGAGAGGCTGGGAGTGATGTGGATTTGTGCTATATCTTCAAGTTTAGGAGTGAAACCAAGAAAAAAAAAATGCCCTAATTTTTTCTTCCCTGCCCACATTCTCTCAACCCCTACTGCCCTCAGATTCTGTGCTAGATCATC
+
33052225/221222062321220201435143455-22342212134345514321522233402421232222331224401231733325232/21477144052554220314314642/5522443134024221.134022.52
@chr13_61636694_1_1_0_0_0_2:0:0_0:0:0_c86/1
GGCAAAAACAGATGGGGAGTTTAGTGAAACAATGTATAACAAAACCAATTTTTAATCATTAAAGCTAGAAGAAAACAATGCTTAATGAAACATTAGTCAAGGACCTGCTGTATGTTGTTTCACCTAAAGTTGCAGTTTTCAAGAACCTAT
+
12432103/243324221212242/453212321332422231135242521211/326401//24534241/13015351244023221222325352223322322441532253223321301221331112621321225220352
@chr13_76061294_1_1_0_0_0_4:0:0_0:0:0_c87/1
TTCCCAGTTAACATCCTTGCCAATATTTGAACCGAGATCAACCTTTCTAGTCCAGCCTATTTTATTAACTAAAAATGGGGCCAACAGACAGGAACATATAACTCAGATATGAAGAAGAACTGGGTCGTCTGGAGACTGGTTCATGATCCC
+
422322233112201230523425/2456222543271320-3-21234125102222612.2/32/2720302330532232135521244011332222212232432343323031403342525221641122213.161443362
@chr13_31540187_1_0_1_0_0_3:0:0_0:0:0_c88/1
ACTTCTGATCCTTTGAGTATATACTTCCTGTGACTGACAAAGCAGAAAATTATTTATCCATTGAAGTGTTCATACAGGGCACATTGACCATACCTCTAAACACAGCAAGAGTGGGTTTAGCTACTTTGTTCACAAGGAGTAAGTATTGAC
+
21220211224412520231432/12262.2264610622350424433322122214131224123.2232203235022222;2.12122021234333305222032320232222432212223612520242222143/252202
@chr13_38633083_1_0_1_0_0_4:0:0_0:0:0_c89/1
GCCCCCTCTAATTTGTTGCAGTTTTGTAAAGTCTGCTACCTGATTCACATGTTTGGCAGGTTTATGTATTACACATGTGCAGTTTTCTCACCTGCACAATTATATGTTTTATGGAGTGTTTTTTCTTTGCTTTAACATCTATCTATGAGA
+
3/2213221.30/22363352332/3222241352624221101021552/2022325/42542/223582404104/2252122152424722510170522340212222220-223120222223263252/312342250052560
@chr13_19539939_1_0_1_0_0_7:0:0_0:0:0_c8a/1
GGCACCCGCGACACCTGGACACATCAGGTCACTGTCAAATCCAGCCAACTCATATCCAGCGAAGAGAGGGAAATGCGAAGGCAGCCTTCGAGTTAATGAAATGTCAACCTCCTAGATAAAATGCACTATATTTCATCAAAAACGTCAAAC
+
2322334453511756222/212122413521012224125245012/7142212632/35243243262121322350142223553153214251131051422022/22231356251/22150253220236500343103-4403
@chr13_73873906_1_0_1_0_0_2:0:0_0:0:0_c8b/1
TATGCTTTAAATCACCTCTAAATTACTTATAACACCAAATACAATGTAAATGCTACATAAATAGTGGTTATATTGTATTGTTTAGGGAATAATGACAAGAAAAAAAGTCTCAGTATGTTCAGTATATGTTCAGTACAGACACAACCATCC
+
34022221300230626144272544363222052512120124222501433233232537252-2042313333421212720142741222233121222423223.603/11130222222.221022626322210021335561
@chr13_93913858_1_1_0_0_0_1:0:0_0:0:0_c8c/1
TATCTGTTTGTCCAACCCTGGGCAAAATACATGTGAAACAAATGAAACTGCATAAACCCATCCCTGGGGGAGCTTAAAATCTTCAAACAGCGACCACACTTCTCAGGGAATTCTGGAGTGCTGGATTTACACTCAATTTCCCTAGGAATA
+
422/3322121355-2213.23322222642312255213344210351233216322232423052321622.310202222/32232264/111041322352432136.35244123023055/24544043145321212251253
@chr13_88890115_1_0_1_0_0_5:0:0_0:0:0_c8d/1
AATAATCAAAATTGGATAAGATATAATAACTCAAAAATTAATAAGGCCATAGTGATATTTGGAAGTAACCATTCAGTAAGATAAGGATAATACATTAATAGACTAAATAGCCTTAAGATTTCTGCACTGGGAATTCTACATTAAAACATG
+
322232224522342503232754423252225243225/447252225223733242221332220252325245224130/25232252323231338052253/4323242272234234220422320222411422532232/23
@chr13_29723479_1_0_1_0_0_1:0:0_0:0:0_c8e/1
CATGTCCTTTGCCCACTTTTTAATGGGGTTGTTGTTTGTTTCTTGTAAATTTGTTTAAGTTCCTTGTAGATACTGGATATTAGTCCTTTGCCAGATGGATAGATTACACATTTTTTCTCCCCTTCTATAGGTTGCTTGTTCACTCTGATG
+
12342521216226433/5426232334102122423341316432204122344124224.3/1524222342331224147522454/253243212552/34073220423321234111233453014362323222322243243
@chr13_21092816_1_0_1_0_0_4:1:0_0:0:0_c8f/1
AGGGCGAAGATGGAAGTCAGGAGACCAGCTCGGTGTCAGGAGGCTGGTGTCCGATGCGATCGGAGGCGGGACCAGGACGGAGGCAGAGGGGGTGCTGGAAAGGGGTCAGCTGAGAAATGAATGTGCAGTATTTCCACAGTACAGCCAAGA
+
2013302512401232/2221222212725500232431330214322231220132326322224132.0133632513322242243/123.531250-336231331143222203232/242532226431332224321424324
@chr13_85478869_1_0_1_0_0_1:0:0_0:0:0_c90/1
CGTCCACGGCCGTTATTTATGGTGGGGAATCAGTAGGATCCATCTCCAGTTCATAGAATAACAGTGGCAAGAGTAACCCTAGAAGAATTGTGGGTCAAGAGCAGTGTGAAGGCAATCCACCGTGTCTATGCATGTTGGTAGGAGCAGCGA
+
4/21364342222152204535511302424212312222321023232/211/4225126742312222432235/3223/42330242206224622522202264223312202222213213385052442242223123122115
@chr13_63095691_1_1_0_0_0_1:0:0_0:0:0_c91/1
AGCCACATCTCTTTTCATTTGTACCAATCCCTATCCTCTCTCCCTTGTATTTTGTACATACCTTGCACTTCTTTCAGTAATCCTACCCATATGCTTCACAACCTTCTTGATGTATTCTTTTATTTCCATTCTCGTATTTTCCATCCCAGA
+
12224232202323516213265223/43/44424123122220455312332264242632422213215143233533225100.223145223522/2/3252253646212632243421303212.223052/214221352232
@chr13_63963934_1_1_0_0_0_4:0:0_0:0:0_c92/1
CTCTTTCTCTCCATGAGCATGCACAGAAGGCCATGTGAGGAGACAGTGAAAAGGCAGCCATCTCCAAGAAAGGCAGAGTGCGCTCAGCAGAAACCAATCCTGCTGGCACCTTGATCTTGGACTTCGAGTTATCTGTTTTGTTTTGGATTT
+
3251122604223142/2622132322143242343323354254222622352.37135.120252630224/224672/2333212333001323041165233203234113450433023143226210232/3133232123242
@chr13_77245209_1_0_1_0_0_1:0:0_0:0:0_c93/1
ACACGAATTCCTTATCTTGGTCCAGCTTTGTGATTTTTAGCACAAATCAACTAGTGTGGTAAAAGTTAATAAGTAGAAAAAGAAAACAGCATGAATTGACACATAAGGGATGTTTATCATATAAAAGCTAAAATAGGCCCAACATAGTTG
+
222322463/12221322342232232162342502232.233200145222213125/26302123223230452342222302322240031134302244433123601206455362222451433421272//235411422311
@chr13_52611967_1_1_0_0_0_4:1:0_0:0:0_c94/1
TTAATTCCTGGTTCGATGAATTAGTAGCTGTGAGACCTCCAACAAATTTTTTTTTTTTGAGACGGAGTCTCGCTCTGTCGCCCAGGCTGGAGTGCAGTGGCGCGATCTCGGCTCACTGCAAGATCGGCCTCCCAGGTTCATGCCATTCTC
+
3115533242221/312135322562022224213224324213523/532334002/095213223222103/0513222224243221222632323140343.246226.31412024220425/55/2222322425223013/33
@chr13_23707665_1_1_0_0_0_5:0:0_0:0:0_c95/1
ATAGCATTTTATTTTAAAACAAAATAAAATACAGGAAACAGCACCAAGTATAAATATACAATTTGATGGGTTATCACATTATGAATGTCCACATATGTAACATCCATCCCCAAAAACAGAAATGTTCCAAGAATTTGGGGAAATCAACCT
+
53523202233424350264135312002266220/24422544210024251142235222243/05300022.4225227240033025322011530/-5422222323/2432212471204242202240133322342513323
@chr13_39111478_1_1_0_0_0_2:0:0_0:0:0_c96/1
CACAGTGTTTTTTTCCTTTCATCAATCAATCATTTGCTTCAGTTAGCAGAAAAATCTCGAACTTTTCGTTCCTAGTTACTTTAAAAGCTTCATTATAATCTGGCCCAACCTACCGATCTCCCATTATTTCCCACTACTTCCTAAAATGCA
+
24421522243.1./341202132235340-7224/2345404003222433403211422242235324/40242321422.2431350343/32320002540/7314232420643214323541224/252013321322332212
@chr13_64786650_1_0_1_0_0_6:0:0_0:0:0_c97/1
GGATTGTCTTGGCAAGGTGGGCTCTTTTTTGGTTCCATATGAACTTTCAAGTAGTTTTTTTCCAATTCTTTGAAGAAAGTCTTTGGTAGCTTGATGGGGATAGCATTGATTTTATAAATTACCTTGGGTAGTATGGCCATTTTCCCGATA
+
1312214311221/473242226142361431441142/3222042413125513.0034031452346251225216402242322242343002222/02442/0321022/2004/434235/722734322222336123325231
@chr13_53803492_1_1_0_0_0_2:0:0_0:0:0_c98/1
CACATGCCCACTCCAGTTCCCTACACCCTTCCTGAACCGACAAGTGTGGGCTAGTCACCTCTCCTCTTGTCAGTCATGCTCTCTGTGGATTCATCACCACTGGAACACTTAGCATACTTGCCTGTCACCTCCACATGACTGTTAGGTCCC
+
3412042330244112540265006245533842330512422.51241/32022542244623/853225102362.3522/321112320224122/114034123/1212622334.2232462453/0062323042213/20235
@chr13_71414054_1_1_0_0_0_5:1:0_0:0:0_c99/1
GATCTGGTTTCTGTCTATTTCTGCAGACTCCTTGCGAATCAGTTTATCTTTCTCTGTTGGCTAATATCTCACATTGACCTTACTTTAGCCATCCGATGTTTTACTTCAGAGATCCCATGAAGGTTGTTTCTCTTTCCTCACATTACCAAT
+
20522132332121421522422433300244334122263340321325335212542421222622222/313310/21421023443026421233115323222026350333322042322233152631811325/23..4125
@chr13_45288836_1_0_1_0_0_1:0:0_0:0:0_c9a/1
TGCGAGACTACATCTCAAAAAAAAAAAAAGAAAAAAAAGAAAAAAAAGAAAAAAAAAGCAGTCCTGAAGTAGAATTCAAAGCAACAAGAGATGAAAGGAGCTGCCATTTATTTATTTATTTATTTATTTATTTATTTCTTTATTTTTGAG
+
31462320153012532272244233652322/0131220222223443222303/312212223413.433333222/344234345322.322632/2/311212240212222033/04/232302722623214122/22342162
@chr13_79424574_1_0_1_0_0_3:0:0_0:0:0_c9b/1
GTGACAACGGAGCCAGCATAAAGATATGGCTATTGCTACTGGTAGTACAGTGTTTGGAGAAGATGGGTTAACCCTAAATCTTGAAGATGCTCAGCCTCATGACTCAGGAAAATTTGGAGAGGTCATTGTGGCCAAAGATGATGCTATGCT
+
4342224212312323544346204334363233402232134222035104131310242244/221120250233323246352213423544621123222/313/6063531.222212234352234521536244243024231
@chr13_114864322_1_0_1_0_0_1:0:0_0:0:0_c9c/1
ACTCTAACCTTTGCTTCAGCAGCACAAGAAAAAGAGGCTGCACAGAGTGGCCCCGCAGGCCAGAAGGCAGCAACGCCGACTGATGCCGGACCACAGCAGTCGGGGCCCGGCCACCCGAGCCCCCCAGACCACAGCAGTCGGGGCCCGGCC
+
243412202113331423.2232142622220603022331030123642214434021235031741524423152123642443130303232023152410246221735204223351131/244202114320342643560301
@chr13_61462399_1_1_0_0_0_1:0:0_0:0:0_c9d/1
TTTTCCAGATACCCCAGAAATAAATGGCCAGAGTGATTTTTGAAAATCGAAAAATGTGGCAGCAACCATCATCTTCTGCATTTCTCCTTTCTGAGATTTCATAGAACCCCAAAGAGAACAATAAAATAAGCTTAAAACTTCCTCTCACTC
+
15225523122351632328222105220232242534122231331221343237233102211232312425513623432222242223232203632/2233002401222221372-33/0211223422317621323/32532
@chr13_51363775_1_0_1_0_0_5:0:0_0:0:0_c9e/1
GTCACCTTTAAAATATAGAATAACATGTTACCTAAACAGAATACATCATCATTATGAAATTATAGATTGTTAGCCCTATAACGGACCCTGGAAATCGTTTTGTTCTAACTTTACATAGTATCTGAGGAAACTAAAACCCGGTGAGGTGAA
+
224220221322224123035133462022235242142/2215122023332230122230532222320302222225262433352432754225122/45220224324254212522631224/232421232224234322/14
@chr13_70495003_1_0_1_0_0_1:0:0_0:0:0_c9f/1
TTGCACATGAAATAAACAGGGATATTAAATAACAAATACATAAGCAGTCATAAATGCTAACTTCTATCCTGTTTTAACATATCCATAAGGTCTGTTTCTGCATAACAATTAACCAACTTATGTTGTTTTAGCACCAACTTGGCAGATAAA
+
21.23474202220142115212-2422/4254026062162124136532383332235142230222323253653323/123222002.2223503216/331.211533311224253022120402126220232002232//.1
@chr13_104338941_1_0_1_0_0_3:0:0_0:0:0_ca0/1
AGGAGAGAGGCCCCAGAAGGAACCAAGTCTGTTGACATCTTGGTTTGAACTTCCAAGCACCAGAACCGGAAGGAAATAAAATTCTGTTGTTGAATCCACTCAGTCTATGTGTGTGTGTGCATGAATGTGTGTGTGTGTATGAGTGTGTGC
+
06171220322222.1/32222222002523422422/157221242030213223624233322/730035222230261421/2222227223215112/1453222258124520014222245441336264222114343/371/
@chr13_49854059_1_0_1_0_0_0:0:0_0:0:0_ca1/1
TGTGAATATATCAAATAGAAACTTTTCTTTTTAAAATTATCCTATGATAGGGAAGGGGTAAGGGAACTATAAGTCAAAACAGAACTTAAGTATTTGATTATTCATTTAGTAAACATTTATTGACTATCCACTAGGTACCAGATAGGGCTG
+
621222412121323254222432243225/2265247244211215240/222/4423323232521024180122.50431..4312042052232405330342322343232320343126232220.123602443114254133
@chr13_35869914_1_0_1_0_0_2:0:0_0:0:0_ca2/1
GTTCAATTACTTACAGCATTCCTGGATGAAAATTGAATCAAAGATTTAAAGAGCATATAATTCAAATTACTTTTGATTAGTTCTATGAGATATTTTATTGTTGAATTCTTTTTTTAAAACGCTTAGAGAAGTTAGCAGGTATAAGAAATT
+
24230114224263042215202623529033124510322233322021222220123312236421532222321262213.32231253213223312522244623222131224132112313432032.2.2215222322322
@chr13_65022655_1_1_0_0_0_1:0:0_0:0:0_ca3/1
AAAATGTAGAAAAAATAAAATATTACAGGGAATCAAATAACTATTACTCAATTGAATTTAAGGAAGGGAATTGAAAGATTGCCAAAGTAGATGAGTTAAGTGGGCCTTTTGAGAATACTGAATTCTGGATGGTATGGGTGTGTCAGAGTG
+
52121522413222614320.3343.3424/1222321352202213/14242122222503262312031/2533442034222321122242252244121432524624321444123514-5130243/46242112132313/20
@chr13_25228788_1_1_0_0_0_5:0:0_0:0:0_ca4/1
TCGGCACTCTGTGGTGCCTCAGTGTGGAGTCTGGGAACCTTGGGATCGGCTCTGAATGCCTTTGTTCCATCATTCTATAATTTGATTAATTATACATTTGATCTTTTAGTTTCTCATTTATGGCGTCTTAAAATCTCCCGTTATAGTTGA
+
43225422222/352230722512/21634230044434222231322230223063152130232252652721412237-202312/322.232132403532323235422453313232032121232223003312211036121
@chr13_89022326_1_1_0_0_0_1:0:0_0:0:0_ca5/1
CTAAAAAGCAGGACCTCCTAATTTACTCCCTAGCATTCCTCTAATAATTTGATGCCAGGCATTGTGAACAACAGCAAACTAACAGCTCATCTGGGTTGTGAAATAGAAGATGGACTCCCCAAGAATATCCTACTGCCAGCACTGGGCCCT
+
5113012532502022333142/5515230203282023212313232040020233225221420221133332142437425224261244532-223045022233122424211541242334412122200/2.24232502/43
@chr13_55931785_1_0_1_0_0_3:0:0_0:0:0_ca6/1
TCCATTGGTACCCGCCAGGCTCCCACTAATAGTTCTAAGGCTTGTGACTTTAGCAAATTCTTGCTATAGTTTTTAAAGAAAACCTTTAGGTGTGGTCAAATGATAATAGTTAAGAATGAATGAAAAGTTTTGAACCTCTAATCTTGCTCT
+
243232354141233332423223514661324225125235237022412332620124+2234342231320451-130242233223444240225342//420232322231144302230203222/224563235036232315
@chr13_39927731_1_0_1_0_0_2:0:0_0:0:0_ca7/1
GCCATGCGCCTGTAGTCCCAGCTACTAGGGAGGCTGAGGCAGGAGAATCTCTTGAACCCGGGAGGCGGAGGTTGCAGTGAGCCGAGATTGTGCCACTGAACTCCAGCCTGGGCAACAGAACAAAAAACGAACAAACAAAAAAACTCCTGT
+
122122122642221334-422/2232212022522318/12248356212265422223132126342322232343212312472234650122243423223266/22.12342603334314.42452336234244412230330
@chr13_114962726_1_1_0_0_0_3:0:0_0:0:0_ca8/1
GCAATGGAATTTAGGCACAACTGACCAGCATTAAGGTTAAAACAGAGACCTTAAAACTGACAAAAAGACTCCTTGTAGCAATAAGATACCAACATGATAGATAGCAGGTGTTTAAATAATATATAACTATTTTACCCCAAAATATATTTA
+
35275753/222223221623420230132312202242200242622352201552202411221522.22323033435331221414.4363.04224212420236323623//242652015324445431444322211/4222
@chr13_78110239_1_1_0_0_0_3:0:0_0:0:0_ca9/1
TAAAGCAATATTAGAGTTCACTATTTCACTAAAAGCATCATTTATGAAAACAGAAAGATCCTTTAAAAAATGTTTGTATAGTCGCTTGTGAAAATAAACCAGCAGGTGCTGGTCCCTTCACTTAAAGAACTTATTATCCTTTGTGTGGCA
+
40225132432232222133234/152243112223422322235322/132326.3223325322031590522243522/3334072102322234424122.333221310061712114225222244235224322125333223
@chr13_39112687_1_1_0_0_0_2:0:0_0:0:0_caa/1
ACATCTTGGCCTTCTGAAAATCTCTATTGGTCGCTGGCAGGGAGAATGGGCTCTATTTGCACTTGACAGGCTACTGTTGCTATAGCAACCTGTTTCCGCACAGCTTCTGCCATTGCCTCCTTAGAGTACCCAGAGCTCCATTTTCAACCT
+
324220022322421122142312322322122454042203044122043425210234422222343121133324223233421425033133/312241/2302131311/34220230124353222512212321222/21240
@chr13_27249274_1_1_0_0_0_3:0:0_0:0:0_cab/1
GGGGTGAATGGCCCAAGATCTGAAAGGCAGGAAGACCTTAGAGGCCTTTATCCGAACAGCAATGCGAACCCATCAAAGAACAAGAAGGGAAGGCTGACATGCTGAGAAGGCATTGGAGAAGATCTCTCTGTGTTACAGAAAACCAATTAA
+
2423244020/22025522513524223222223312227744430-383203222232232431/2444231/02232220/0643/22224115244012243225533242020320412222200222322052103233144334
@chr13_47965447_1_0_1_0_0_2:0:0_0:0:0_cac/1
TGGACTGAAGACTTAAATCTAAGGCCTCAAACCATTAAACTATTAAAAGAAAAGTTTGGGAGAAACTCTCAAGGAAATTTGTCTGGGCAATAATTTTTTGAGAATACCCACACAAGCACAGACAACCAAAGCAAACACAGACAAATGAAA
+
23-824216243334441442612223232142211-220521234/22454422-135312213002332224.222/213035402/7422111203222002201223222420.63223322211212224/431232342.2631
@chr13_76491319_1_1_0_0_0_3:0:0_0:0:0_cad/1
CTTTCATCCTATTAAAAAAGAAGTCAGAATACTAGACAGAAACTATAATCTTCAAAATGTTACAACAGCCAGGAGGGAAAAGCAAGGAAGACAAACATACTCCTTTAGTAACAGGGAATATAGTGTAGTGGTTTGTAGCACTGGTTTTAG
+
34243456220432243411151342022162504310625244227321/0222235132212321222.23232127223352422/361244022222423411202433412-133217220113371021522112522522223
@chr13_66156526_1_0_1_0_0_3:0:0_0:0:0_cae/1
GGACCTACTGCAAGCATGCTCACCAGTTCACTTTTGCAACTTACTTCTGCCCAGGAAGGCACCAACTCAACTCTCATGTCCAGTAGATAAAGCAGGGGCTAGCACAGGATCCCTGCCCTTGCTCATTTCCTCCCCTACATTATAAAATGC
+
1231221/1231/24202.1214430452714143016123220222222420322/1062222523321322222422026552232226125225326014232425231402413222/2522322/423332453242133303.3
@chr13_86976576_1_0_1_0_0_6:0:0_0:0:0_caf/1
ATATAACAATTAACCTTAAATGATTTGGATGACTGCATTTGAATTCTTATAGTTAGCAAACCAATTTGCAACCACGCACAGCATTCTTTGCAGGAATGGATCACGAGGAAATCAGGCATTAACTTAAAACTTGGATCAAGTCCTTTTCTG
+
33312221524.2222206234336223325/226423533281341035425021535.5/50442523032003323202122122032222403314254/2311223123233222426536321111237230522324212240
@chr13_40156191_1_1_0_0_0_7:0:0_0:0:0_cb0/1
GCTCTCTCTTTACAAGTCCATGAGCCACGTAGAATGAGGCCGCTGCTTTTGGAGACTGATGTGTCTCCAGGAGGCCTGTTTTAGGAAGCAATGGGATGCGTTGAGTTCTGGACAGCTTTTGGTTCAAGTTCTGAAGGGACTTTAAGGTGG
+
2210232254221124343244330361521232221322123232200222303422214421213322331221334/31323231025442324262255252/16324222432422311/4/31232221320525422222334
@chr13_102833350_1_1_0_0_0_2:0:0_0:0:0_cb1/1
ATTAGCTTTCTTTATCATCAAACTGATTGCAAATCTGGAGAAATTATTCTCAATGATGGGTCGAAGAACAACAGGTAGAGAGCTAGATTTGGCCTGCAGGCTGTAGCTGGCTGATTCTTCCTTTAAGCAAAATCTTACTGAGGCCAAAAC
+
227223.2204514132032103322442/2424324602/52224/23123,32314425032231422235224213540653210551422540216332320262.6663213224225132222532236432432022024123
@chr13_114985431_1_0_1_0_0_1:0:0_0:0:0_cb2/1
ACGTGAATGCGTCTCTCGGTGGTGCTTCCCCACCTTGGAAACAGACCAGCCACGTACAAAGCTGGCGACGAGGGAGCACGGCACACACGTCTTCTCATTTTAGAAAGAAAAACAAAGTTAATTTATTTGAAAACTGTAGGTTTAGGAAAG
+
5/21543204121020212232552132/625220232323226.6/30052020223/2403425532342323224/531121.20323/21022221233212221.320205242/2242243252/3434564312433223142
@chr13_83693669_1_0_1_0_0_2:0:0_0:0:0_cb3/1
AAATATTTTATTTTATAAGTACCAACACTATTTATTAGTCACTGTCATTAAGTTTGTATTTCACACATAAATACATAATTGTGTATATAAATGGCTGCTTTTTTTCTCTCCCATATATCAGAATAGCATAACTCACTTTCAAGTAAGGAT
+
132324124112321212013220240203/03254/3,245052201532221441423242/43450212421422/2212125412232441234322362422522221221226115422322242/2520452114/2236443
@chr13_31085762_1_1_0_0_0_3:0:0_0:0:0_cb4/1
AAACTGCACTAGAGTAAGGAGAAACCAAAGGCCGAGAGCCCAGGTAAGAAGCCAGGGCAAGGGAGATAGATGGGACATGCAAGGCCCAGCCTAAGATGGTGCCAAGATCCTAAAAGGAAAAACTGCGTTCAATAGACATTTCATAGAGAG
+
30.22545233623234012.0240422131322213023025.31345525.35445232.343624.123.626416/3034422532223420234622343034432335142172423324251832226243021424242224
@rand_0_0_0_0_1_1_0:0:0_0:0:0_346/1
GTTCACAAGCTCTGATCGGTATGTTCAGATACGGCGTAGGTTACGGATCAAATGTTGGACGAACCCTGCTGTGAAAAAGGTTCCCAGGTAAATATGAGGTGTCCTTGATTAGCGCTTCGGTCAACGTCTAACTAACCTGTGAAATGTAAT
+
2123422313252222/12002244302212004653312354034632523444822222-203322312421221024232123306161033.3156622325524322222024202223543234/3124526432153533215
@chr13_59877532_1_1_0_0_0_2:0:0_0:0:0_cb6/1
CAAAAAGTTAAACATGGATTGACCATATGATTCAACAATTCCAAGCCTAGGTATATACCCAAAGAGAATTGAAAACATATCTACATAAAAATTTGTATGTGAATGTTCATAGCAGTATCGTTCATGATAGTCAAAAAGTGGAAACACCTC
+
22323454343242753464246234002242142323223234262221225312244522304222221454342240/3553222126243303240542122133223232422211213222/4.22224425422144213132
@chr13_100723913_1_0_1_0_0_4:0:0_0:0:0_cb7/1
TCAAGACTAGCCTGGCCAAAATGGCGAAACCCCGTCTCGACTAAAAACACAAAAATTAGCCAGGCATGGTGGCATGCAGTGTAATCCCAGCTACTTGGGAGGCTGAAGCAGGAAAATCGCTTGAACCTGGAAGGCAGCGGTTGCACTGAG
+
1123322235222224/202222052212111163123222612315165232233222012.242222.173435521248200444424144245233/1242624242204372444220124222223334332344241251/11
@chr13_66618425_1_1_0_0_0_5:0:0_0:0:0_cb8/1
ATCTATTAGTAATCCTTTTAGTTTAAAGAATAAAAAGAATGTGCAAAGCATTCATAAATGTATTGATAAAATATTCTTAAGGTACAAATCTTATTTCAGAAATAAGTATAAAATATTTATTTCTATAAAAATATTATAACTTATGTCCAT
+
34142/4222452.12452121614142543/423172120465332303422226022222455133423426223352323422612322264172515332221212/222442643233/22215/344312332456352214.1
@chr13_100727102_1_1_0_0_0_4:0:0_0:0:0_cb9/1
TCACTTGAACCCAGGAGACAAAGGTTGCGGTGACCCAAGATCACGCCATTGCATTCCAGCCTGGGCAACAAAAGCGAACCTCCATCTCAAAAACCAAAAACAAAAAAAAAAACACAAGACCGGGCAGGGTGGCTCACGCCAGTAATCCCA
+
4/2320.5133/1340220212530132222237312222322443742224123343223225233223422226172712250332234336245216203243223421301043233212744223225053/423353/522433
@chr13_71780490_1_0_1_0_0_9:0:0_0:0:0_cba/1
GACTGCTCCATTTGGTCAGACAGTGGTAGAAAAGTTCTGAAAGAGTATGTGGACACGGAAATATTGCTTTGCCCAACTAGAAAACCTCATGGGGTCAATTTTTCATTTCATTCTCTAAGCAGAAGTAAAGCCTTTTGAAATAGGGCTTAA
+
33452232225121/4103224300842121324413-222/3222/32425202244120322322221422232025425242020236251224134224642233042415022232562204222242//442222204220234
@chr13_42378911_1_1_0_0_0_1:0:0_0:0:0_cbb/1
CATTTGCTGTATATTTGGATTTTTTGGTTCGAGGTTACCATGAGGCTTGCATATAATGCCTTATAACTCGTTATTTTAAACTGATGACAACTTAATACTGATTGTGTAAATAAAGAGAAAACTAATAAAAACTCTACACTCGAACTTTGT
+
2221634122/33441245/22204125264351/221322221313/2/32/123423612434353222324244403022121252232232342/0342022244/2634465270243150045102424512234251532623
@chr13_84105027_1_0_1_0_0_6:0:0_0:0:0_cbc/1
AGAAATAGATATCTAAGTTATTTTGACACTATATTGTTAACATAATATTTACATGATCTTTGTAAAGAGGAATATGCTTGTGTTTGTGCTCTAAGTTGCATAACAAATTACTACAAACTTAGCAGCATGTAAAAAACAAGTTTATTATCT
+
3125113312234.23343322432322341222022144543622421/2/23241112315042645-03142242304302043444422222350042/220112/2522022242122/52752122754000224/2133/203
@chr13_60018148_1_0_1_0_0_2:1:0_0:0:0_cbd/1
ATTTTGGCTGCAGCAGCAGATGATTGAGACCCTGTGATAGAAATAGGAAGTGTTAACGACCACAGGTGGTTGTCATACGAAAATGACAAACAGCAATAACAAAAAAAAAAAAAAAACATAAAAACCAGAGTGGCTTCTGCTAGGTTTGTT
+
62255132422124361332553.3211222242622163/424342662223061212-23222113246213324230222235320342252433322322204123413/35222242425/352205.024432.1132342246
@chr13_55774410_1_0_1_0_0_2:0:0_0:0:0_cbe/1
CAGTGGCATCTCAGGTGCACTATCAGTGTGGTGCTTACCATCTCAACTTGGGTCTGAGGGAGGGGTAGCATGCCTGCTTGAGCGGGCCACCAGGTTCTCTGGTCCCAGAAAGTTCTCTTATCACCAGTCTTTGTGTTGACCTGGCTCATG
+
002221223211523212251021116/2252325/2154442301215022215/3432125020212760211222522122222221305111353532221423422113233142123227232115323513225426213232
@chr13_50916672_1_1_0_0_0_6:0:0_0:0:0_cbf/1
CTGAGCTTCCATGTCACCATCGGTAAAATAATAGTGTTAGACTAGACTATTGCCAAACTCCCTTCTATCTCTAAAATTCACTGTCCACAGTTTCACCCTGCAAGTTAGCTCCTCAGCCCTGTCCGAGTCCATGGGATGGGGCTGTGACCA
+
11121242/21132132222322201/32311726244200534646112122.43212243328243235/64352333532613521260/345210314226324534234110220452211723352053472251322526235
@chr13_29963270_1_0_1_0_0_3:0:0_0:0:0_cc0/1
TTTTCCTGACAGAGAGGAGAAACCAAAGATTGTTTTGACTATATATATATCTATATATCTATATAGATATATATTTTTTCAAATATATGTATGTATATATGTATGTGTGTGTATATATGTATACACATGTGTGTATATATGTCTATAGGT
+
1212424/03/42412452321342411133242242224/253222202133422333531253215242414652324333642213352522224351322/512111022/253322.2231201/44241232424422120424
@chr13_70071265_1_0_1_0_0_4:0:0_0:0:0_cc1/1
CCAAATGTACTAGGCAACAGATGGGAAACCGAGAGCCTATGTGTTCACATTCCTATTATGCCAATAAATTGCTGGTTGATCTTGGGCAAACTACATATCTTCAGCTAACTACCTTCTCTCTAAAAGAACAGAGCCATAGGGCCTGAATAT
+
123122032321221111226/4212644344/322221512222443224322342532422325254422/0210242422232/21/202201362-2.336444533220522221222122330322342223224262241122
@chr13_114211053_1_0_1_0_0_7:1:0_0:0:0_cc2/1
CACCTAGGATCCTAAACCTGGAGAATGAGCCGTGAAGAGCATAATAAAGATGTCTTCGGAGTGTTGAGCCCCTCCTCTGGGAGCTGATGTAGAAAATGTTTCAAAACCAAGAAAGATGGCTTGGGGTCCAGCACACAGACCACCACCCTG
+
33/222522321302511221/201223212373.3-6220532411131304034361264232422325254263232332162321242-3024/221501232/321243331111425254324221051224242232433232
@chr13_82344786_1_0_1_0_0_3:0:0_0:0:0_cc3/1
TTACACTGAGAAATTTATTTTCTGGCGTATTATTTTTACCATATAAAATAGTTGACCTTATAGTGAGGTTTCATATTATTAAATTCCATGGAATCTTAGTGGTGGTATTATATAACTTTGAGTTTGTTAGGACATTATAGCAATGTAAGA
+
30245452421306033402302/2222003232246237631221/322611224625240021223111240272202222436512025031532220215231432-0442311722325324350235534/4255421622142
@chr13_26088342_1_1_0_0_0_1:0:0_0:0:0_cc4/1
AGAAAGGGGAGACCTGAGGAAACAGTACAGCAAACTTTAAAAGAATATTTTAGAGTTTGGAGTAATGCTAATTCTAATATCCTCAGAGTCATAAGATGATAACACATTCACATGAAACAAGAATAAGATGGTATTTCTAAAAAGGAAACT
+
3414503133204212/242322244422232/40322224/322025223212232262242426130232225342323122244/13423352412333213233232112/42/22032044242223166111247052142223
@rand_0_0_0_0_1_1_0:0:0_0:0:0_347/1
CCTGGCGGATCTCCTCCATAAGAATAGTGACACGCTGGACCTTCGAAAGGCTGCGGGCAGCTTTTTAACATCGACTCATGCCGTATACTGATAACGGGGCGGCCAGGCAGGGTGTAGTTGTGTACCGATTAAGCTTCATGCTGTTATGCC
+
258411214332332401112224022342351202.12323431323232512271021213422452221303332236204.42033452253352/21023633321/1232.327525211224201114302244202332212
@chr13_91364547_1_1_0_0_0_3:0:0_0:0:0_cc6/1
ATATACACCAATTCTTCATTGGTCTTAGTGAAATTCAAAGCAGTACTAATACAGAAACAGTTAGTTTGAGTAATTTGCTTACAGAACTGATGTAAATCGTCAAGTTGCCTTCATATCTTAACATTGCTAGGTTTGGCACTGAAATAAAAA
+
13322.26131242433233224.322133011216221232322200024226222422422523522/4341-242225.0/34513234201232325220/322134/32200111203322423525311/22223215222415
@chr13_65147256_1_0_1_0_0_6:0:0_0:0:0_cc7/1
ATGATAATTATTTACCCTAATAGTCAATTAACAATAAGAAAAATAATCTTTCTTTATATAGATCAAAATTGCTGACTCTAGATCATTGTTCTTTTCTCTAAGAAACATCTAACATTTATTTCAAGATGGGCGACTGGACAAAAAATTCCT
+
222256022254332203.041245442323/2433225/2343/2/2244262543104314322121222622225511124324231243120663311422144222425523402/2443310211340751.552532322504
@chr13_51415796_1_1_0_0_0_3:0:0_0:0:0_cc8/1
GTCATTGAACTATGATACACCATTGATTATAAGTTACATGCTAATTTAAGGGATTTTTTTTTTTTTTTTTTTGAGACAGGGTCTGCCTGTGTTCCCAAGGCTGCAGTGTGGTAGCCATTCACAGGTGCGATCATAACACTACAGCGTCGA
+
22554124024222222221102222242423512222-22240721241202421243331331522/62443224453140512/3233351421214224/32211355142152302.2660242565526522352122242663
@rand_0_0_0_0_1_1_0:0:0_0:0:0_348/1
CCTTTGTCGAGACTAGGTTTGTCTGCCTCCGAACAAGAGGATAATAGCCTCTCTTGCAACCAAGAGTCCTTTACACGGCTTGCGTCGGACGGTTGTTCCATATCCACTTAACGTTCAAGACAGTTACTAGTGCACCTACTGGGCGAGTAG
+
545232203/2123424202342152112221123/3463534/22213352225223422122412/22263144055222252323011121132224140211202021421233252.0/32123252324421333022424263
@chr13_90012727_1_0_1_0_0_5:0:0_0:0:0_cca/1
ATTGAGATAATATTAACAAGACATAGTTTTGGCAAGTTAAATCTTAAACATGGCTTTTTAACAGGATTTGAAAGGTGACTATCCCTAGAGTTCCATGTTAAAATGTAGTTATCAAAATCTTACCAGAATAATGCTTAAAATTTGTAGATA
+
221441323111131324407332/06233611243021442232123520/22241/2323/6423323314044200320302122423.2222125121030334524663323355/42652134322003373221243613401
@chr13_27620304_1_1_0_0_0_4:0:0_0:0:0_ccb/1
TTGGTATGTTATGCATATAATTCTGCTTTTCTATGCATGAGTCTTGTCGGATTCAGGCACAGCAATAAGTCTCCAAAATAGGGTCAGTGTGAGTATAATGAAGAAGTTATTGTTTTCTTAAGGATGAAAATAAACAGAGAGAATGCCTTA
+
2442164032232544122243132302145642442075316202213313210342553222323133703132102322222111524184223212643162632123272135422421434/2202242523242532224412
@rand_0_0_0_0_1_1_0:0:0_0:0:0_349/1
GTCACAATACACCCGGCAACCGGACACGGAAAAGCGGGCCGTATCTTTGGTACCTGAGTCGGTATGGAATGTCAGTCTCCATGTTGGCAAGAGCGACACTCCTCTTCTTACGAACCAACTGGTCAGGCTTTGAATTAGTAGGAGAGCTCA
+
5122004322202.34-62321504223222213322213025224200/222325232274452422535212500423233402.1202632322154242302421326020532/2223221244243222211213422222222
@chr13_60476000_1_1_0_0_0_4:0:0_0:0:0_ccd/1
GATAGGTTGGGTATATTTAAGAACTTTGTACATTTTTATTTGCACTCTCATTAGATCATTCGGGTGGCTGAGGCATGAGAATCGCATGAACTGGGGAGGCAGAGGGTGCAGTGAGCCGAGATCGTGCCACTGCACTTCAGCCTGGGGATT
+
2222243222242421224447122321425141154747232321033133221321232112553343116.062/41-223220014224033242312512223114113332213212540122204003322630222102244
@chr13_81730819_1_0_1_0_0_2:0:0_0:0:0_cce/1
TCTTTCTACCTTTAGACAATGTGATTAATATAGGATTTAAGAAGGCAAAATAGTGCATAATTCCTATTTTATCATTAGGTTTCCCTCAGGATTAGTATTGGGCAAATTTAAAGGTCTTACTAATCTGTTAATAATTATTAAAATATGTTC
+
202712132315.03/22744122445418523254131604332520222233331574222342037132222653061212/13621523111012204206131406235421162100/2252532233622/234620310.22
@chr13_72757723_1_0_1_0_0_5:0:0_0:0:0_ccf/1
TGTATCCAGTAATAGGATTGCTGGGTCAAATGATGTTTCTGTTTCTGTATCTTTGCGGAATCGCCACACTGTCTTCCACAATGGTTGAACTAATTTACGCTCTAGAGCCTTGCCAGCATCTGTTGTTTCTTGATGTTTTAATAATCGGCA
+
1244322.2501122320.223254223434/42221455215012052043224233224104462202214/210405435222432322243653261241/232325232432253323112273244335403352224332252
@chr13_62423487_1_1_0_0_0_4:0:0_0:0:0_cd0/1
GAAGGTTTCAGGACATCCGCCTATGATGTTGCAATCCTTTCATATTCTTCCTGACTGGCAGAAATACTAGGGATTTCTGAGAGAAACTAATAAGCATTTCATCAACATGTGGGCTTTGCATAAGGAGTTTGTGTAGAGATTTACATTTTA
+
122513341332222232222422344356422242322/4642321532248221/4641117222424235215530123223234342322201241342224653314452201233222262800422512/0324322241322
@chr13_72351213_1_1_0_0_0_3:0:0_0:0:0_cd1/1
TGGAAATGTTTCCTGTCTCTTTAAGGCTATACCGTACGGACAAGAAGAACAATGTGGAAATGTTTCCTGAGCTCCCCTTTACCATTTTAAGGAACTCATCTGAAAACAACAAGAGGGTGATTGTTGTAAACCATGGCGGCAAAACAGTGA
+
252233213446/2332322023411121202312311/3122222131082622211012452/32134213765341/3421102322221222231234524472223354115321234233472024102.44352340632103
@chr13_62829973_1_0_1_0_0_2:0:0_0:0:0_cd2/1
AATGCTTTGCAATTATTCTTTTTTATTTTTAATACATGAGAAAACTGAGATTCTCTATGTTTTGCTAACTGACTTGATTTTACTCAGCTTATATTTTATGAAGTTTTCAAGAGAAACTACAGCTCGATAGTAGTTAAAGCAGTTGAAGCA
+
422324312240122274442323542644222442524242123042114243422321303322330222464330304622053/224242020121313222333322432242011327324/2.42221222434221425254
@chr13_54667839_1_0_1_0_0_6:0:0_0:0:0_cd3/1
CGTTTTTCCTTTTCCTTTTTCATAGTAGCCATTCTGACTGATGTAACATGATATCTCATGGTTCTAATGTTCATTTCTCTGATGATTAGAAATGTTTAACATTTTTTTCTTGGCCTCTTGGCTACTTGTACCTCTTCTTTTGTAAAGTGT
+
322233120132/234293343/1320052320624234503222212322104250.2134222233724422325702./.362132354222201542253242232122347423242205315574250112221400252233/
@chr13_21815871_1_0_1_0_0_4:0:0_0:0:0_cd4/1
GAAATACATACGTTCACCTGGTTGAAGGTTGTGGGGAATATTCAGACTTGGTCTCTTATCTGATTCTATTTATCATGGCTAAATAGGTAAAAACATATAAAATATAAAAATTCTTTCGAAGAACTCAATTATTTAAAAAGCTTCTTACTT
+
42222..4421502212344724315212222314/0322022424/234022-3/22122262234.16242202131312033243241422/143/512270122/3202/43.322/.2312/62343424242322234223231
@rand_0_0_0_0_1_1_0:0:0_0:0:0_34a/1
GGAAGAATTACGCAACAGTATTGGGGAGTGGTTAGATGAAACGTCGAAATTTGCGGTATGTTCGTCACGTTATAAATATCACCATTGCTCGGTGAGAAGCAAAAGGATAGTAGAACGGGAGTGCTCTCCAACGTTTCAATTAAGTCGGGC
+
424123332/5235153524332031123/2231213152643422513532312322433632336056233426022222222323401/23243012023152124143223220212250415/2323117210203222123232
@chr13_24052972_1_0_1_0_0_3:0:0_0:0:0_cd6/1
GATTACAGGCACGAGCCACTGCGCCTGGCCAACCCTCTTTTGTTTAAATGTACACATTTACAACTGTGCATTTCCCTTCTAGGCACTGCTTTAACTGCATGCACATTTTGGTACATTGTGTTTTTATTTTCACTCATCCCAAATGATGCT
+
223234213.3252551212332322244/322341243//34422233/7335643033642213234052204021/3161520143644306312312102201221042205022112220244533463/043214423102224
@chr13_23804434_1_0_1_0_0_2:0:0_0:0:0_cd7/1
AGAATAGTTTTCCTAATTCTGTGAAGAATGTCATTGGTAGTTTGATAGGAATAACATCGAATCTGTAAATTGATTTGGGCAGTATGGCCACTTTAATGATATTGATTCTTCCTATCCATGAGCATGGAATATTTTCCATTTGTTTGTGTC
+
32232121435734227232433722312022522021.223332223250/241440346.4124411422123221/11223322.1322/23232322205443034351322/2223/32520224321.2530.4022/434010
@chr13_26890228_1_0_1_0_0_6:0:0_0:0:0_cd8/1
GATCATGCCTGCAATCCCGGCACTGTGGGAGGCCAGGGCTGGAGAGTCAGTTGAGTCCAGGAGTTCTAGACCAGCCTGGGCAACATGACAAAGGCCTGTCTCTACAGAAAATGTAGAAACTTAGCTGGGCATGGTTGGACATACCTGTAG
+
02122220315422/3513/413222544422126425321421314632413034212042.200/122613441452/1032203432242342034743421440303222432433202411423/1135275026310/223333
@chr13_73848530_1_0_1_0_0_2:1:0_0:0:0_cd9/1
TCCACCACAATTTGTAGCAAAGATTACTTTGGTGATTCAGACATATGAATAACCAAGTGAAAAGATCAGACATCTGAAGCTTTCAAAATTAAATGTGAACTATTGAATTTGTTAAAAAGCAAAAAACCAACCAAAGAAAAAAAAGAATAG
+
15322135152435451422225.23242123322161420244442/232302142252203122222524022422702274104.2221462136642223224422303416423312525432230322234334022102424.
@chr13_91243641_1_0_1_0_0_2:0:0_0:0:0_cda/1
AGAAGATTAATATAAAAAAATCTTTTGAGCCTTCTTAGATATACAATATTATCAACACTTTTATCAAGAATGTATATGAAAATTAGCTAACACCACAAAAATATTAGGAGACTTTCACTGACTCAAGGAAGGAGATCAGTTAAATAATAA
+
633244521411/22.224262460534223440411354225222221122135065222221/162102243212/2/220423230222123/00542032441522442.2222241342421232332.2453912643432143
@chr13_63761833_1_0_1_0_0_1:0:0_0:0:0_cdb/1
CTCAGCCTTATTTTACCCAGTCCCTATTCAAGATGGAGTTGCTCTGGTTCAAACACCTCTGACAATGATATTACATATAACATCAGGGTAAAATGAAAGACATTAAACAACTCCCAGGCATACAAATAAACGATTGAAATAAAGATCTTT
+
2232252112/22424242029/34205/433322320223220214353432302/422/342212532/1233253330320244322433413233.26352554226143344322243/13052156221/24232222114522
@chr13_65278208_1_0_1_0_0_3:0:0_0:0:0_cdc/1
AACTGTCTATTGTTACAGGATCAACGAGTATGTATTATTGTTTTAAGGAATATATTCATGGATGCACTTAGAACATTTTGTTCTGCCACTTTTGTTTGTTCATTTGTTTTCATCTTGTGTTCTATTGCTCCAGTTGAAGTCAAACTTGTA
+
22221122342/470214541332314226223330422233-222/202412223326234220822/5552222425256222533324132624322232142304340212523222//422612544236232256216223520
@chr13_97241536_1_1_0_0_0_4:0:0_0:0:0_cdd/1
GACAACAGAAAGAAAACCCAAATAAATTGGAAATTAAAAAGGAGACATTACTGACACAACAGAAATAGAAAGGATCAAAAGAGACTTTTCTTAGCAATTATACATAAAAAATTAGATAACCTAAAAGAAATGCATAATTTCCTTGATGCT
+
4235521341323121024.1533-33211-01315224/21241421/3022233212134042225413225226/236226221412325325052162212324322423243232231222564030210202232254330464
@chr13_108020794_1_0_1_0_0_4:0:0_0:0:0_cde/1
CACACCTGGCTAATTTTCTTACAGCTCTGGAAAAAGCTCTGAGTACCATCAGCAGGGCCACGCTTGCTCCAGAGACTCTGGGGGCACTTCCACTCTTCGTCTCTTCTGGCGTCCGGTCGTTGCAGGCACTTCTTGGCATGCCTCGGCTTG
+
2526225434230203332204/2331213412042233200324413322243221322213412031524142516212324315112310333115122121001322143224432122381252136203531332322422222
@chr13_101140308_1_1_0_0_0_6:0:0_0:0:0_cdf/1
GGGAATCACTTGAACCTGGGGGGCAGAGGTTGCGGTGAGCTGAGATTGTGCCATTGCACTCCTGCATGGTCAACCAGAGCGAACCTCCGTCTCAAAAATAAACAAATAAATAAATAAAAAGCACAGAGGCGGAATGCTTGTGGCTTCATT
+
232256163122522331235522222132/152023228215231502210615212112446222602126/2251325102452.5251.212255242023532126455/213011462044/22/1154222122321222261
@chr13_22821451_1_1_0_0_0_0:1:0_0:0:0_ce0/1
AGGTTTGCTGATTTGTAATCCTCACCTGTAATTTTAAGAAACAAGTAGTCTTAAAGATTGCCCTCTCCATCACTAATGATCCTAGAAGGAAGTATTACAGAATAGGCTCAGAATCTCAGTGTAAGAATTCTAGTAAAACTAGAATCCTGC
+
252454411120244122430000012422/221332522313234224042/102324220433544423322/3234302222222213433322271223523/4132422242651231732/22232224322/12235443232
@chr13_96708012_1_0_1_0_0_4:0:0_0:0:0_ce1/1
AATTTGAAACATTCCTCAGAATGATGATCCCCAAGCTTGTTTCCCCATCTACAGAGCAAAAGGATAAGACAAGGTGATATTTAAGATTCCTTCTATATGTGATTCCTATGTGTAGATAAAAAAATACTAAAATGCAAATAGTGAGTAAAT
+
2323323531234/02230033341452346202232225342200225024452251342123222463122223305542304223222133322342323153266322463351143.4333110133233753202202221523
@rand_0_0_0_0_1_1_0:0:0_0:0:0_34b/1
CTAGCGCAGGAACCACGACACGTAGCCTTCTAAATAAACCACGCCATCACGGCTCGCAAATGACCCTATCCCTTGGGGTAATTTTGAAATTAGATAGGCGTAATCATACAATTATCTCAGAAATGTGTGGCGCTTACTCACTTGAGCGGT
+
20224224265121213221322012220640232223112512622222425304522241220716254203232225331425031352323/43/3023201413/22222023.24324.2045231/20127022202262542
@chr13_55794898_1_0_1_0_0_1:0:0_0:0:0_ce3/1
GGTGTTAATGAATTGAGATAATTCTGTTACGTCAGCTGTGGACACAATTCTTATCCTGTGCTGTGTTTTGTGTTAGCAACTAGCAAGACTAAGCTCCAGCTACCCACAGTGGTTTGGTGATTTGCTTGATGATGCATCCTTTATTGATGG
+
23/2222534.2223102234222621442213210222222110012/.22120622225443434./2322241252/5122132/440354.02410228/412345045//2/7142343252.2442212542254641/21521
@chr13_41684334_1_0_1_0_0_2:0:0_0:0:0_ce4/1
GAGGTGGGCAGATCACGAGGTCAGGAGTTCAAGACCAGCATGACCAACATGGTGAAACCCCGTCTCTACTAAAAATACCAAAATTAGCCGGGCCTGGTGGCACGTGCCTGTAATCCCAGCTACTCAGGAGGCTGAGGCAGGAGAATCACT
+
43532123.2/31234242232356222233123441262422/36204322024522425241202-22323221123332152202343442243251225122444463/342234634231213024530533122512/135441
@chr13_46028692_1_0_1_0_0_3:0:0_0:0:0_ce5/1
TGCTTCACTTCTCCTTTTCTCTCACCTTCACCACCCCTGGCTTGCACCCCCATATCCATGTGTTCAGGTCCTAAGCTTTGCCTCAGGTCCTGCTCCCCAGATGACAAGGCCAGGGCAGCAGCCGATGTGCACAGCATCATAGCTTGCATG
+
46332323/224/24102222431413134121533110322432223132152225541223223452253/43433222553322315423222242434703223132232232324434240431222422423233122612/41
@chr13_114810121_1_1_0_0_0_1:0:0_0:0:0_ce6/1
CTCCTGTCCAGCTGGAGGCGTCTTGGAGTCTGAAGATTTATCCCTTTTCACTGAAATATATTGCCCAACTCAGTTTTAAGAAGTTTTTGCTTTCATGTGGCTTTATTCCTGTGAGACTCAAAACTGAGGTTCGTGTTGTGGGGGAAAGGG
+
113/532242415345223234231202322021223042633225533/553243342520232034026122213013222242222333032212232/324202434221221232824223412434322424552213643255
@rand_0_0_0_0_1_1_0:0:0_0:0:0_34c/1
TCTATATATGTTGAGCGACGGCATTCCGTAAGACCACGACGGGGAATTGGTAGAGAGTCTATTTTGTACTACCGGAGTCCGATAGTAATCAGAGATCTGAATTGACCACAACTGGCATTACAAGGGCCATACTATGAATGGTTATGTTGA
+
21/60213234416020341253031251531352416/233261233125/0102522224133212262204263404266322313212223421005214321-222015222313422262564312203454/23424324422
@chr13_22219172_1_0_1_0_0_3:0:0_0:0:0_ce8/1
TCCCACAGGAGAAATGTTTGAGATGTTCTTAGAGTGATGGCATCTCTTGAAAGTTAGGCAGGTATTGATATAGCAGCTGGGTTATTCTGGCAGCATAATTAGTGAACGTTTGAGCAGAGGTTTAGATCAGGGGCTGGTGAGGCCACTCTG
+
12331211013213252253233022254215502423225420162136223222340/042211232242143/34133133343220423/13012132.022442137/260247233433103214365/143143454010212
@chr13_84873516_1_0_1_0_0_2:0:0_0:0:0_ce9/1
CCTCGTGATCCGCCCGCCTCGGCCTCCCAAAGTGCTGAGATTACTGGCGTGAGCAACTGCAATGTTTTTTAAACTGTGACTACACTTGTTTATCATAAAAAGAAAAACAGAGATTCATGCCCAACTGCCTAACTAAACATAAGAAAGGAA
+
10212152221724231233213342322412124501323115224222311662362242303202223252423263042150201323321344242433214421624410101404214303420421031.43/1722332/1
@chr13_97723249_1_1_0_0_0_4:0:0_0:0:0_cea/1
AGTGGTATATTCATCTAATGGACTACTATACAACAAGGAATGTACTACTGCTCCACCCAAAGCCTGGGTAAATCTCACAAACATGTTGAGAATATAAACCAAAAACAAAGTCACACTCAAAGTTCACATCATGAATAGAAAGTGACATGA
+
142/212252223563/242221616426431223262621435252-4632223313/25221222322242/02252124424024423202/1013531443203342342222332244323232113622323213541061224
@chr13_102227381_1_0_1_0_0_3:0:0_0:0:0_ceb/1
ACTGGTGAGGAAGATAAGCAAGGTTGCTTCCCTGAAAAAGCTTAGAATTTGCTGCTTTATTTCACTTCAGACACAGGTGTAATCAGAAGACATTCATGCATTGGTTGGATGGCTATATGTGGAGTAGCTCTGCACTTGGAGAGGTCAAAT
+
122225152/222412/37223511422402/442225212722222163222424/21224240024032/3221212274133240224226200441222122240422224/63220/6302324242223542333452224362
@chr13_56370395_1_0_1_0_0_5:0:0_0:0:0_cec/1
AGTTTGATAAAATCATAGGATACAAGGTCAATATACAAAAGTTTACTTTTTGTTCTTTTCTACTTAGAATTTTTTAATGACTACATGCAATAATGTGTCAAATTCTTCTGCAGGATCTATAAAATTGATTTAGTTTTCTTTTTTTAGTCA
+
30224422522233364342242231222140323222.330022.22004243/0023/32423212225/3241002122423243//223322214221254343235132208613221222514240212242113221323234
@chr13_30349803_1_0_1_0_0_2:0:0_0:0:0_ced/1
AATACAGACGCATAATGTCAGCTCACTGCAAGCTCTGCCTCTCGGGTTCAAGAGATTCTCCTGCCTCAGCCTCCTGAGTAGCTTGGATTACAGGGGTGCACCACCATGCCCAGCTAGATTTTGTATTTTTAGTAGAGACGGGGTTTCACC
+
2322303223022223521137021342062223413152221263235434222424342331223222.322/542121-21202422103122334242362322402322232411532252223042222240343520022225
@chr13_20190329_1_1_0_0_0_6:0:0_0:0:0_cee/1
AAACACTCTGCAGGATGTTATCCAGGAGAACTTCCCCAGGCTAGCAAGGCAAGCCAACATTCAGAACCAAGAAATACAGAGAATGCCACAAAGATAATCCTCAAGAAGAGCAACTCCAACACACATAATACTCAGATTCACCGAAGGTGA
+
3224334325521/5242220222422131422/222132147112214/44821/2651434/2125222432321155322622423322-02252323222534223521226234411/422017122330222222+28352242
@chr13_21303211_1_1_0_0_0_6:0:0_0:0:0_cef/1
TTCAGGTGCCATCATGGAAGAACAGGCAGCAGAACTCCTTAGAGTGAAGAGGTGCACGTACGTTCCAAGACACTCCCGGAACTAGGCAAATGAGTTTCGCTGTTATGTGAATTATGATTCTGGGCTGGACTGTGGGATCTGATTACAGAC
+
/16/-01531202150201234222424145342233143445220602233/2132322124223221221152402242242022334634624302321220263226322281374531514-32122240423232222310/11
@chr13_60023603_1_1_0_0_0_1:0:0_0:0:0_cf0/1
TTTGATTAGAGGAAACAAAAATTACTCCATACTATGTAAAAATATTAAAAGCAGCAAGATTTCAGTACATGTGCCCTTGCTGACAGATGCCATCTTGTGAAGGCTCTTCCCTGATTGGGACGCACATGAATCAAACCAAAAGTAAATGCT
+
232311222232253444/4334.334335333241121351132223533402322501132345431.2425421202323222134151021/4450123343042140334222/4672313521281.13202322542223114
@chr13_50649947_1_1_0_0_0_5:0:0_0:0:0_cf1/1
ACAGCTACCCCCATACACACTCACCCATACTACTTTGAACATGAATGCCCTAAAGAGAAATGAAAGCAGAAACATAGTAATCTGATTTGTTTGAAGAGGCTTCGGATGATTAAGAATATCACACGTGTTTCTAATCAAGTTATTTCTATT
+
5/024462/32/42103231122/142142232334043243443.3222022313212214220212212112502/224.1012542332323432332402311442443031351232412124224/3312131.116/322236
@chr13_30461123_1_1_0_0_0_3:0:0_0:0:0_cf2/1
ACAGAACCTGAGGTCCAGAGAGGTTGAGAGTCTTGTCCAACATCATACCATCTAAAGAAAAAATCATTGGTATCTAGCATTTATTGAGCACTTGCTACTTTCCAGATAAGTGCTATATTTGGATTTATTATTCTCATAACAACCCAGTGT
+
56202160432222202742/23021125422302422-1302422222223323/222222222312/32216373/322331242321222224/3041251315242364343212232222.522524012015/313/1332222
@chr13_102978914_1_0_1_0_0_3:0:0_0:0:0_cf3/1
TTGGGGAATAGAAGAAACATGCACACAAGAAAATAGCTCTAAAAGGAAGGAAGGAGGGAAGGAGGGAAAGGGATGGAAAGGGAGGAGAAGGGAGGGGAAGGGAGGGGAAGGGAAGGGAAGGGAAGGGAAGGGAAGGAAGGAAGGAAGGAA
+
53.0314236/042235251213233073326142615303275201322.1./30540.22/2523/3340112743032232462220133675852222/33052341321222222222/22126712320143213213123322
@chr13_66477548_1_1_0_0_0_2:0:0_0:0:0_cf4/1
CATGCACAGTTTTTGTGATATCTGCCATCATAGATAAGCAAAAAATCGTCACATTCAAAGGGTTGAACACCATCTATTAATAGATTTTACTATTAATTTTCCTTTGATTATGAAAATATAAATGAAACCCAATTCTAACCAAAAAACATT
+
32233542422122322321643223422/2321215122022.32313030421222/31/23222530.1522922330433113433232/242223332243/3424053124221323213442323240030510.15223323
@chr13_90912073_1_0_1_0_0_2:0:0_0:0:0_cf5/1
TAAATGTGTCTGTTCTTTTAATTCTCCATCCCACTGGTTAAAACATCATTTTAATAATTAAATGAAATATTTAACATATTTTCATTTTATATCTGTATAAATCCTTCCATAGAAAATAATCCTAACATAGAGACTATAGAAATTCAGCAT
+
75704422234202242422602734625213222332053721324144122281243211234040/224212232113524220213121652445/2123347222211212201242-742223123242214512332123412
@chr13_113407923_1_1_0_0_0_2:0:0_0:0:0_cf6/1
GACTCACTTTATTGCTCCATTATTATTAATAATAAATATGTCAGGAATCAGGCACACAAAAATATCAAAAATAAAGAAGTATATAAAGAGCTCCTCAAGACACAACCCGAATGAAAGATGGGCAAAAGATATAAACAAGCTGTTCTTTTT
+
/2552403321423152230441332/11302322513224334425/3/3.//356153212412414333122324233144232213221/22220322227412032352212423255522051031124201332523323422
@chr13_70053020_1_1_0_0_0_0:0:0_0:0:0_cf7/1
CAAAAATTAATTCAAGATGGATTAAAGACTTAAATTTCAGACCTAAAACCTTAAAAACTCTAGAAGAAAACCTAGGCAATACCATTCAGGACATAGGCATGGGCAAAGACTTCATGTCTAAAACACCAAAAGCAATGGCAACAAAAGCCA
+
222122622022422.225232422/542123522122-121312524424245053631222/2314/212440323052/32522224441373220113127202202063/2220122/4041124,333112424222324431/
@chr13_46819688_1_0_1_0_0_1:0:0_0:0:0_cf8/1
TACCAAATATTTGTGTTAAATATTAATTTAAATATTAAAAAGCACTAAGTGTTTGGAAATCAAACAACACACTAATTAAAAAATAGGTCAAGAAAGAAAACACCGAGGAAATCAGAAATATTTTGAACTGAATAACAATGAAGACAGTAC
+
12322212342245422222020122402510224411/323223320232221233511234341133222223225115422152353/42142222424443152225321202311212/04.26215326512553/24/02/12
@chr13_64916518_1_0_1_0_0_3:0:0_0:0:0_cf9/1
TTAATTATTTGTTAAATATTGGCTAAAAAGCATTCAAGAAGTCACCAGGATCTGGGCTTTGATAAGACACTTTTTATTAGGGATTCAGTCTCCTTACACATTATTGGTGTATTGAACTTTTAATTTTTTATTCAATCTTATTAGGGTGTA
+
43005/4126421522242233410232246231102220224352320233122212205232512440.321320/3061244031332224322044422332152232322222254421423360/3250331312234412242
@chr13_43456530_1_0_1_0_0_4:0:0_0:0:0_cfa/1
ATTTACACAGGCTAGAAATATGAAACTCATCTTTGATTCATCATTCTCCATCTATATCTAGTCATTTACAAAGTCCTGACTTTATAAAATACGTCTACATTTAGTATAACTACAAGGTAATTTTTCTGCAGATACTTTCTGAAAGACAAC
+
257112233222225212323622440632227343523/272433324334122.22521222222202206221152236120425403/223322322222/53551252/53324542122353225332322322520/522331
@chr13_94193468_1_0_1_0_0_2:0:0_0:0:0_cfb/1
CCTTCCTGTGTCCATGTGTTCCCATTGTTCAATTCCCACCTATGAGTGAGAATATGCGGCATTAGGTTTTTTTGTTCTTGTGATAGTTTACTGAGAATGATGATTTCCAATTTCATCCATGTCCCTACAAAGGACATGAACTCATCATTT
+
22124721000123233322825224242433/2124.324042212252314221212232521031222/215024333233210243422//14122554221214.2243324233002252222121023/30340513220242
@chr13_48812047_1_1_0_0_0_1:0:0_0:0:0_cfc/1
CATTCAGAAATTCAGTATTGTCAAATCCTTTAACAGGTTTCAGTAACGGTCTAAAGTCCTTAATTTCTTTTCCTTTAGTCTTTAAGCTCTAATAAAATGCCACGTTTGCCAAAAAATTTAAGAGGATGATTTTACTGGTAACCCAAAAAG
+
2332333362323231001126251192221342245334340/2252220042336214322402442224268120632035224444/23:1624132544402-342612243021222431/1221321.233712311231423
@chr13_108863873_1_0_1_0_0_5:0:0_0:0:0_cfd/1
TGTATTTCCTGTATTTATAATACAGAAATCATTTTAATTTTCTCTTTAAATTCCAGTTATTCTATGTATTGATTATTTAGCAGATAATACAAACAAATATTGCTAATAATGGTGACAAAAAAACTCATCAGGCTTAGTACACTTCACATC
+
/2322042222/21/222433422123223522323260221364.2322/3203622321/323222255151221/24232/2420133.042662423352032140215/57122342222342/25514312262302202.143
@chr13_105700106_1_0_1_0_0_2:0:0_0:0:0_cfe/1
ATTTGCTCAACTATTAACCATTGCTTCAAGTATCAGTGACTCAAGCATTTCCTTGTATAAGTTTTAGAAAAATGCCTACAGGTAACAGCTTTAGCACTGGGTAAGTTCTGAATTAGGTGAGATAATGACGTTTGTGCTAGTCTTCTAGAT
+
44023212223432/023222437032033024435022023242551/2233224272/151425414423213134232322212454/122/2145221223434303141125142152220042/2214242204522354/252
@chr13_19964121_1_0_1_0_0_5:0:0_0:0:0_cff/1
ATTTTTCCCACAATAAAAATTAAATTAACACAATAAGAGATACGCCTCTACACTCTGCCACACACGTAAGTACTTTGTTCACAGAAAAGGTCTGGAGGGATATATGCCAGAGATCAGATAAGACATTCTGGAGGGCTTTTATTTTCCTCA
+
061532322356502321222352212352336045224.53112220024/0-242232243224438052254222222130312225232265362424202103222/42.22325221344313323132112202202210.45
@chr13_69296061_1_0_1_0_0_5:0:0_0:0:0_d00/1
CTGTAATATGTCGAGGCATTGTTTTATTTTATTTTATTACATTGGAAATTTGCTGAGTTCTTGAGCATTTATAACATTAATATCTGGAGAGCTATGTTTATCATAACTTTAAATACTTTTCGCTCTGTTGTTTTATCTTCCTGTTTTCTA
+
2/322121202222122224244042323134141250212225122133525133220314222122536320423134/043224322024334232323022223233122402322050123/3/343522313-26342032232
@chr13_91194584_1_1_0_0_0_1:0:0_0:0:0_d01/1
AGAAAGGGGTTTAGGCTCAATCTTCAGCATATGGCTAGCCAGTTTTCCCAGCACCATATATTGAATAGGGAGTTCTTTTCTTATTGCTTATGGGAAATTTGTCATTTTCTCTGAAGATAAGATGGGTATAGGTGTACAGCATTATTTCTG
+
342332344242121222112151613222132543253222321/01130140332121133223240323/34242202235221222.325225/2-4321323422310543312344223/2431.2232223121231/23323
@chr13_102908135_1_1_0_0_0_3:0:0_0:0:0_d02/1
ATGCCTTGTAAAGGTTTCCTGACATTAAGTTTAGAGGAAGATGCATTGAAGTACCAAGGTTACAGTCCTAAAGCAGCATGCTCACTCACAATATTAGCTCCTTAGAAGTTAGGTGATGGTGGGTGTCTTTGCATACCTATGGTTTTAACT
+
301211323220034321224124022357223/335341222/3122446415033521.20421353232321624222231/220321134335221122052122/322231433/615022261650375116021202232342
@chr13_67819027_1_1_0_0_0_4:0:0_0:0:0_d03/1
TGACTAATCATGTTAGTAACCTGGATTTATAAAAATGTTCACAACAAACTTGCTTATTTGGAGAAAATATTCACTAATTTTCAGCCATTGAAAGCAAGTTATTAGGGGTTTGAATTAAAACAGGCATATAATATAAATTAAAAACAAAGT
+
66221533/124224622312322350433172341/3122412432211322553232322121342552.3213281003212422355247431632/32225243224/21130531/353/2.4032343/13253132252101
@chr13_57662046_1_1_0_0_0_0:0:0_0:0:0_d04/1
TGTAAATAGAAAAAATTACTTTTCATTTCACCACTCCCATCCCCAACCTCAGCCTCTGTGCTCTGTATCTCTTTCCCTCACTTATGTAGCACAGAGTATCTCCCATTCTCTTGCAGTAAGGTATAAGAAGTTGAGTAAATTGTAATTTGT
+
2312314533223212154111251223213/2122/51122122./0/2.32142322144242144/3520433245312102441322121021432121/4220021322124442314212046330221232223122224313
@chr13_25920389_1_0_1_0_0_8:0:0_0:0:0_d05/1
GTAGTGTTGTTCCTTTTTTTTACAGGTGTTAAAACAGGCAAAGTTGTTAAATAATCTCACCACTCAACTAGCAAGTGAATGCGCCAGAATGCAAACCCAGGCAGTCTATGTAGAGTCTATGTAGGCTTTTAATTTTCCATAAATTAATGA
+
4.2425341142412532322313233222222522303237.62322/32344/2/532122042242351.33142522/2220/1232334050353230221022/422023511213122/4254521261/4322/32221242
@chr13_112681330_1_1_0_0_0_1:0:0_0:0:0_d06/1
AGGATAAGGCCCAGACAGCATGGCTTATGGCCCTTCCATCTGCCCCTACTGAGTTCTGCTTTTCTCAGTGGCTGAATTGCCCGTTTGAGGATTCTGTAGAGCAGCTGGGAGTGGGTTCCACCTGGGCTGCCCTTCCCCTGCTCTCAGATG
+
30133121244223242520311252120624122222213226-3512122423211412102442232362142220/6.14242222/312/222230034212421164544/4222222203/25141452225250202122/3
@chr13_24160167_1_1_0_0_0_0:0:0_0:0:0_d07/1
CACACCATTCTCCTACCTCAGCCTCCGGAGTAGCTGGGACTACAGGTGCCCGCCACTGCGCCCGGATAATTTTTTGTATTTTTAGTAGAGACGGGGTTTCGCCGTGGTCTCGATCTCCTGACCTTGTGATCCGCCCGCCTCGGCCTCTCA
+
2254244223223232305335022201324322421/2212222423254232/3205302021/23322631232223273113303032253225332435332731243342324441.36200120/1234054004224.2222
@rand_0_0_0_0_1_1_0:0:0_0:0:0_34d/1
TAGCGGGCTCTATTGTAAACCACCAGAGCGTTAACGCCCGTGATTTGGTCAATATCACGTGCGAACCCCCTTGAGCAACCGCGGTCCGCTGCCGATGTTTCGGTGTGCCCACTGTCGTTCTATGAACGGAGGAATGTAAAACGGTATTTC
+
12424224.55123121224234542220235113.24311023/311133212/2021632/0223400325223020514/0121312122.2313232534230202244-220212242234542300233250622363132225
@chr13_113491814_1_1_0_0_0_3:0:0_0:0:0_d09/1
GCATCGTTCCAAAGAGCCAAATGCAACCTGGGAGTGTCTGGTTTTAGGAAACAATGAAGAGTGAGATCCCACAGCTCTTAATGAAGCCCTGCTCTGACGCTGCGTGGAGGGCTCTGAACGGCACAGGATTTGGGAGCACTCGGCGGAGGG
+
02352424/341/322322412354224524424236111223+0212232221530.0403221320223203551222.34532322321212222274225230322-121222723123215362252224121222722033335
@chr13_26568394_1_0_1_0_0_5:0:0_0:0:0_d0a/1
TCATATTTATGTGTGCATATATTTGTATTTCTTGGGATTTTCCAGACAATGATGTCGTCTGCAAATAGCTACAATTTTATTACTTCCTTTCTGGTCCCTGTATTTTTTATTTCCTTTTCTTGTGTTATTGCACTAGCTAGAACTTCTACC
+
11722312254241123.2246133222231.6370434220//222330101222/2/2620402222222322134122325244220011016421122214214242246/52342620312252224300255522543233421
@chr13_52322615_1_1_0_0_0_3:0:0_0:0:0_d0b/1
AAGAGAGAGAGAGAACAAGGAGTACTCACGTGTGAAAAGAATTTTAAATTATTTAAAATTGTGTTATCATCTATGTTTATTTTTAAATGTTTTACCCCTTTGATTATATAACCAGACATTGCTTGTTAACCACCTGTGCTCCTGTCTTAC
+
42422224214412/12243466025242024045232113725422332322513220045.3442122324342244223223022526522/2522123624421535342034433/225221022122283/4302231222551
@chr13_37827478_1_1_0_0_0_3:1:0_0:0:0_d0c/1
TTTTTTTCTTCATTAGTCTTGCTAGCGGTCTATTTATTTTGTTGATCCTTTCAAAAAACCAGCTCCTGGATTCATTAATTTTTGAAGGGTTTATTGTGTCTCTATTTCCTTGAGTTCTGCTCTTATTTTAGTTATTACTTGCCTTCTGCT
+
1422744322104251153223252116423332122222332036120222433250212355222342444/42532-3025732240332342/23351432420612212016103520232552222325222224202222233
@chr13_83715306_1_0_1_0_0_5:0:0_0:0:0_d0d/1
CAATGACTTAGGTTGATTCAAAATCTTGGCGATTGTGAATAATGCTGGAATAGACATGGGAGTGCAGATCTTTTTGATCTGCTGAGTTTCCTCCTTTGTATATATATCCAGAAGTCATATTGCTGGATCCAGTTATGTTTGACAAAGACA
+
//2/0226423172222332232710251125220/2005422320220262446261231645252033253,22232143121322322224463422234/22062.7145224320/32112322222222280421222513246
@chr13_88265298_1_0_1_0_0_3:0:0_0:0:0_d0e/1
GCCACAGATCACATTGTGACACCCATAAACATGCAGGTTTAATTTCAGAACAAACTATAAATAAACGTAAATTACTTCATGGAACTGGGAATTAAAATAAACAAACATTTTTGAGAGGGAGTATCCACATTAACCTTGTGAGTTAGACAA
+
0002122068322442/010421220332252.54533221234702212213102134222123253.425232733160201224513355201145321222111421421223/24121430220322/46031221111242313
@chr13_45944010_1_0_1_0_0_2:0:0_0:0:0_d0f/1
CAAAGTGCTGGGATTACAGGCGTGAGACACCGCGCCCGGCCCAGGTGCTTATTGTTATCTCCTGCTTCCTTAACCTCACCACAGTTTACACCCCGCCACTCCTGAGCACCGCACACCGGCTTCCTCCCAGTCTCTCATCTGAGAACTCAT
+
325352220415422304222/224032262111333222222142401244612113335224212224212521233321325/665532/52114332236522324322322/4026632424422232232242.2236633443
@chr13_54895308_1_0_1_0_0_1:0:0_0:0:0_d10/1
CTTCCCACTTGTGGGCAGGGAGCAGTTGCAGTTCTTTCAGCAAAAGTACAAACGCAGTTCTGGGTTCATTGTGGAGAAGACTGTGGTTCTGCCCCATCAGTCATGCAGCCCCAGTGCTAATGAAGGGATCAGTAGAAGGGGACTTCTCTC
+
4244643/54422423225231223742335313524232/3242445302215012455235142003552/2/243232232425341232/03020424132322133/32011242212222122264312132454201242222
@chr13_51474897_1_1_0_0_0_2:0:0_0:0:0_d11/1
CCTGCCCTCCTGGACTTTATGTCTAGTAGAGGGAGACAGACAAACAATACACATAATAAATACATTCTACAATGGGATAGAAGGTGGCTGGTGCTGTGGAGGAAAGAAATATAGCAGAAAAAGGAGGTCTGTGAGAAAAAAGAGGAGGGT
+
5202133251082415022132323332022402205212203226122/433415623522223.426244423231433401236214242025/245/2162224/50251335347313011122433451233223354212342
@chr13_86415682_1_1_0_0_0_2:0:0_0:0:0_d12/1
GAAAAGGGTAAGCACCTGCTTAGAAGTGTAGTTTCAGACAGCCCTGGAGTGGTATTAGTCAGTAATTCTAGTGTCATTGTGAAAGAAAATGTCGATGTCTTCTGCACAATAAAAGTGTAGTGATATTATGGGTTTTTGAAAGAGAGTAAT
+
113412.322234222222224223.2224212522223222355000242124124322053/4241422/3211324328013342222332/2343022503134211132226322453/221442122/0225444220335332
@chr13_99241720_1_1_0_0_0_7:0:0_0:0:0_d13/1
AGCTGGGTATGCTGGTGCTCACCTATAGTCCCAGCTACTTGGGAGGCTAAGGCAGGAGACTCTCTTGAACCCGGGTGGCAGAGGGTGGAGTGAGCCAAGATTACACCACTGCACGCCAGTCTGGGAGACATAGTGAGACTCCGTCTCAAT
+
22232323213/34225500230/502023222722/22334222122222222244122242232041/223315212245/25/0422222/,142123150233/1421322520722362/0212328362345122205210224
@chr13_103040357_1_0_1_0_0_3:0:0_0:0:0_d14/1
CACGAGCCACCGTGCCCAGGCCATAGGTAGTTTTTTGATCCTCAACTCCTCACCCTCCTCTCTTTCTCCACTCTCAAGTAGTCCCTGGGGTCTGTTGTTCCTTTCTTTGTGTCCATGTGTACTCAATATAGAAAACATCATTTTGCAGGG
+
2/2212311421222073/32123407313032.2431342331244552332202015822122533/213524201222242321023144131222253512012232211210420612236332221504222221613//1036
@chr13_104957905_1_1_0_0_0_2:1:0_0:0:0_d15/1
GCACTCCAGCATCAAAAGCAAGGTGGGCATAATTGTGAAATGAGCAATGAGGCTAGAACGGTAACCACAGACCCCTGACCCCACAATCTGTGATGATGTCTGATGGACCTTGGGGAGACTAGAAGCAGTCTAGAAAGACAAATAGATGCT
+
3201421044124323022312430113424323.112123221352.221456221111226305222252223402440312444431612212142135415241421333/2212522400225212320412/223001422221
@chr13_93916876_1_1_0_0_0_4:0:0_0:0:0_d16/1
AACAACTAGTTATATAGCATTTACACTGTATTAGGTATTATAAGTAATGTAGAGGTGATTTAAAGTATACAGGATAGCCAGGTGTGGTGGCTCATACCTATAATCTCAGCACTTTGGAAGGCCAAAGAGAGTAGATCATTGGAGTTCAAC
+
5422233221235412102512132/2221234404//43323313522/301224740220342402/004233225201312222/3412122/443/32534423211.11021222122336504160213231225202613222
@chr13_32722714_1_1_0_0_0_1:0:0_0:0:0_d17/1
AATATTCTGAAGCAAGCATTTTTATCCCCATTTTACAGATAAAGACACAGAAAAAAGATGTTCTCTGACTTGTTTAAGGTTATAGAGATGGCTCACGGCAGAGGCTGGACTGGAATAATAGTCTTTTCCTGTTCCTCTGCACAAGGAGGT
+
/228624241222621645.2242523516232233522323/.102312322/7642344113522035232550222332322622310430233232250324122631122445410211/110/2411/2242243163223/54
@chr13_78399339_1_0_1_0_0_9:0:0_0:0:0_d18/1
TTGGCCAAGAATGTGACAGTTTAAATATCGGTTAGAATAATGAGCATAACTGACTAAAACACATGAAATGTGCTTAAATCCATGAGTTCACAATAATGATGAAATTTAATATTCCTCATTGGTCACCATTTACATTTAGAATTTAAGTTC
+
314223225212352-520343342322046222421107227/3342420250213501603126205621221524321300025223354317026331323122322342235362424524232242313532242224423222
@chr13_77353398_1_1_0_0_0_4:0:0_0:0:0_d19/1
ATGTGTGTGTGGGAGGGTGTGAGAACATCGAGTGAGCTAGGAGAGTAGCCCCTAAAGGTGATCAATGTTCTTTGAGATCAAACAACCAAGAATTTTAGAGAAGACACTGCAGTCATAATCCTGTTGATGCAAGCAAACGTCTTACAAAAA
+
2221213424512212222103422212013466122254420402121252339203323/1223232253,44/25231422210322232203400423123222021445221222263323.40/22344222322251413232
@chr13_94512915_1_0_1_0_0_4:0:0_0:0:0_d1a/1
TTCTGGGACTTCAAGGTGGAAGTGGGATAGGCATTCCACATTAACTTGTGTATGTGTTACATGAACAAAGATAAATTAGAATAATGAAGACTCTTGATCATTAACTAACTTTATTGCTGGCCAAATCTGTCACAATTAATTCTATTGCAC
+
440212223532322112/5624.02255242444122332222223.2221843533422033522322224+2742.333302222/12/612323423530623.1323501212732425332/3344342024223231242134
@chr13_20222525_1_1_0_0_0_2:0:0_0:0:0_d1b/1
TATTTACACTCACTCTTTAATCCTTTTGGCTCTTTTCTGCCTTTTTCTTCCTTGTCAGAATCATGCCTTTTCTGATATTTTTCTTTGGATTCATTTCTTTTGGTTTCTTTTTCCGGAAAATGACATGATATCCAAAACAAGAATGGATAA
+
22331222432222324222420415/11212632222352222135276152202425323221425412232222210/42011511633.3252022543213223123285250222101/60/220545.723541314222332
@chr13_61234832_1_1_0_0_0_4:1:0_0:0:0_d1c/1
AGGCCAGAGTGCCTCTGCTCCAAATGATCGCAACACCTCTCCAGCAAGAGGGCAGAACTGGACATAGGATGAGATGGAAAAATTGACGGAAGAAGCCTTCAGAAATTGGGTAATAACAAACTCTGCTGAGCTAAAGGAACTCATTCTAAG
+
42622252242357232/242/2244222553422451421324224515353223242022221142222212/245212212300242420431233/2422342252242,3327001243422523320130/3122214434132
@rand_0_0_0_0_1_1_0:0:0_0:0:0_34e/1
GATGATTGAGGCTCTCTGACTACTAAGACCATAATCTGTAAAGGCACGCAGAAGTTTATTGTGTCTGTATCGTTGACAACTCTTCACGTGGGGCTTAGGGATGAGCAGTTGCTAGACCAATGAACCACGTCTTAACTAGATAGATTAGCC
+
11162433424.02215/22222123222133326326232414622440526522231024056225733012252041525112442428253532352022322122132//204744422322238321/1461314134/22157
@rand_0_0_0_0_1_1_0:0:0_0:0:0_34f/1
CCTGGGGTCCGATGCGGGGAGAAACGCGTCTGTTGGTCCATATTCTTACTACCAAAGTCTTATTGGAGGCAATATCTCCACCACCCTCTTGGGAACGGCGTCTTTGCTGGCTCACGAGAGAACAGGCTGATACGTGACAAGCACAAAGCC
+
322223542163233340534.1322262/47165112330203.222242132232222224334425313225342263115118121227.45223244464332225224033222412721142234522311152225242332
@chr13_81469502_1_1_0_0_0_3:0:0_0:0:0_d1f/1
AGGAAGAAATTCTGTACAGAGAGGCCAAGAAGAACCTGAACAAACAGGCCCTGCTGGAATTCTTGAGTCTATCACTGCTAGCTCCTCTCCTTCTCTGTTCAATCACACTTGTACATGGCTGTCCCTGCTTCATTGAACCAAAGCATAAAA
+
2122/2202234302223520021/225241241323550222420233233.02221502220027121340242334252224/.0-623644122442113102511342.2141235533234424551321-1122252114232
@chr13_93712884_1_1_0_0_0_2:0:0_0:0:0_d20/1
GACATTATCAAGCACTAAACTTCAAATGTAAATTTCTCCTTGTAGTTTCTTCCACACAAAGCAATCTTTTTCAATAATATGTTAGCACATTTTTCTATATGAAGATGAAAATCTAAATTGTTGGAAACTAACTGATGTTGGGAAAAACAG
+
2303223411251114212/52//33/2./3251325121/45343523/151/2012222213432312/213.232013122532221342223041233325312240121312.332002133422223227323-2220241440
@chr13_93950840_1_0_1_0_0_3:0:0_0:0:0_d21/1
ACTAGGCCCACCTAATATTTTCTTTTTTCTTTTTTTTTTTTATAGGGATGGGGGTCTCCCTATCTTTCCTAGGCTAGCCTCAAATTACTAGGCTCAATCAATTGGCCCGCCTCAGCCTCCCAAAGTGCTGGGATTGTAGGCATGAGTCAC
+
03221202566322/125211323132231223023212255335054152122/23010212425443022304-24//25350422/2221422405335423441204522322122222542223334223123724261224334
@chr13_44326205_1_1_0_0_0_5:1:0_0:0:0_d22/1
AAATGGGGAAATGAATTGAACAGATATTCTGCCGGTTAAGAAATATGGGTGGTAAATAAGCACATTAGAAGCTGCTCAACATGATTAATCATTAGGGAAATGCAAACTAAAACCCCAGTGAGATAATACAACAATAGACATAGTGTAATG
+
23226522321214221325234172022224331142222022221223122371221204424321423422352212223125054254310164022432115422042352222225032342/271323214042422242112
@chr13_20902879_1_0_1_0_0_2:0:0_0:0:0_d23/1
AAGAAGTCGAATCCAGGAAGAAGTCGAATTCCTGAATAGACCAATAACAAGTTCTGAAATTGAGGCAGTAATTAATAGCCTACCAACCAAAAAAAAGCCCAGGACCAGATGGATTCACAGCCGAATTCTACCAGAGATACAAAGAGGAGC
+
41331162232305554132422224306223312/402252123222312220514242222/2522034543021244212232223623544122632/5.0353422232430245.34226122320/32202422322322123
@chr13_107512056_1_0_1_0_0_2:0:0_0:0:0_d24/1
GATCTCTGCTTCAGCCCAACTGCTTCAGGAGATTCCTTCATTTTAGAAAAGGCCCTGGAAATCCTCAGCCTAACCCCGTGCGTGTATGAGAAAGCAGAGTACTGTACACTCGCTCTTGTATTTACCTCCTGAGGCAATCGTCCCCCTCTT
+
.22423200313130223223324032323252254224133206312162320142333202452/27623/12522222341126102/022402234355111220142215253230-447503/232320352022023622022
@chr13_84090910_1_1_0_0_0_4:1:0_0:0:0_d25/1
TCTCGGAGAGCAGAGGGGAGCAGGCTCCGGCCTCGCCCAGCTCCAGAGAGGGGCCCCTACAGCACAGTGGTGGGCTGAAGGGCTCTTCGAGAGCGGACGCCAAGGCAGAGGAGGCGCCGAGAGCGAGCAAGGGGTGCTAACACGTTGTCA
+
252221322653222.41137632212205122235/223412414012245224333402-442302132223323143356/206610124233345222002214264222024232245023500213103334322414222341
@chr13_55473894_1_0_1_0_0_3:0:0_0:0:0_d26/1
ATATTACCCCATAGTGTTTCCATTTCCAGACTGATAGACTGTCTCTAAGAAGACGCCATGTAAACTGAACCTGTAGGAAGAAATAAAAATCCAGGTATAAAGACAATTAAATGAAGACAGGGTACATTTAATTTTCAGAGAAATTAAATA
+
20433-223313425412222512.2352.3222242325043202222521403324623242124622/101/454243433.3221241333142121433/32324233.202261035385425302312501224324142413
@chr13_101538279_1_0_1_0_0_5:0:0_0:0:0_d27/1
TTTTTTTTTTTTTTTTTTTTAAGACGAAGTCTCACTCTCTTGCCCAGGCTGGAGTCCAGTGGCGCAATCTCGGCTCACTGCAACCTGTGCCCTCCGAGTTCAAGCGCTTCTCCTGCCTCAGCCTCCCGAGTAGCTGGGATTACAGGCGAC
+
232023022032144412332322/232326223212242241321223/3/0621353130/25522324320312024382212/1265254245/3224333215241253152452121344245244138226046311642332
@chr13_114524998_1_1_0_0_0_2:0:0_0:0:0_d28/1
GCCGTGGAGCATACGGCCTTGGCCCTAATGGAGATCAAGGTCTGCGACGGCCAAGAGCACGTGGTCACCGTCTCGCTGAGGGACGTTGAGGCCACCCTGGAGGTGGACGGCAACAGGGGCCAGAGCGAGGTGAGCGCCGCGCAGCTGCAG
+
122133265//44330214324053322304204244432514223632302222471435/344433122514222522244220422132212322312242224231/2314123022332415220123254625222221/1133
@chr13_32711712_1_0_1_0_0_2:1:0_0:0:0_d29/1
CAGGTGCTGGGTCTTTAAAATGAACTTTATAACTTAAAAGTGGTGAACATGTTTTAAGTTTTAGTAACCTATTGATAACAGACAGTGAAATGAAAACTATCCCTAACATAGGTGCAAATAGGATGTATTTTTGACAGTTGTTCTTGGTTG
+
132242/22/22432222224222432/2423233422222314326320423/210321222142/145730022323272523322112315223242329222232010344814342023/512632/230232522150423012
@chr13_68627725_1_0_1_0_0_2:1:0_0:0:0_d2a/1
TGTAACATACATGCATATTACACTGTGTTTTCTTTAATTAAAGTAATTGCATTAATTTGTCTAAGCTCGGGATGTATCAAAAGTACATATTTCATTTTGAACCTTAAATCAATTTTGACATATTTCTTCTTATGATTAAATGCACATGAT
+
224251453244343252412224223422221422225412056323/223/322444522322234122532332/5044/2222332243244342222332/30112221212512224422233712152422//2210223334
@chr13_79718015_1_0_1_0_0_4:0:0_0:0:0_d2b/1
TTATCAGCATTCTGGATTTGGGGCATTTTACCAGGTTTGTAGCAGTATCTCATTGTTGCTTCCATAAGACATATGATGTTGAGGATCTTTACATATGCTTATTTGCTATCTGTAAATCTTCTTTTGTGAAGTGTCTATTCAGGTCTTTTG
+
21322263722060312222323122212202421223.2222212204422.33122/22033442252230822622512423223/1321222225422522452105252233222123/62314203223324124.45442523
@chr13_98550373_1_1_0_0_0_4:0:0_0:0:0_d2c/1
ACAATTAAGTAAAAAGACAAGCCACGTGATATGGTTTGGCTTTGTGACCCTGCCCAAATCTGATCTTGAATTGTAATCCCCAGGTGTTGAGGGAGGAACCTGGTGGGAGGCGATTGGATCATGTGGGCTATTTCCCCCATGCTGTTTAGT
+
3202326032254322423233232/22502232302333412432244042222220634223432120222312302241203221513300442741024331112042122122140332426102163226142321/2343312
@chr13_63650949_1_1_0_0_0_4:1:0_0:0:0_d2d/1
ACTGGAAGAGAAGAGATCATAACCATACTAATAACTGGCACCTTCTGAGTGGCAGCCAAAGGGTAACAAACAGCACCGGTTTATAAAAATGGTCAATAGAACACAAAATTTCTAGGGGAATGCAGCCAACAAAGCTGGCTGTGGGTAGCC
+
22144232312141221552132432450122/13133/2453/1101220620234334303224023222532221242224404154420012224185143072322212313234223/234042102331514323/1044312
@chr13_93050166_1_0_1_0_0_3:1:0_0:0:0_d2e/1
AATACAATGTACTATATCAAAATATACAGGCAGATTACCATGTCCTTGTGCAGACACCATTTCAGCTAGTTGTTGAGGGCAGAGTGAGGATCTGAGTGCAGGGGGATAGGAAATCTTAAATTGCAGGCTGTGTCTGGATAATAAGTATTA
+
3474421232323420224/122142223115544/231414050112332321221243433211224542220342323/21322142211314124490262322342/52122207222212123510235453313212625022
@chr13_32653671_1_1_0_0_0_6:0:0_0:0:0_d2f/1
ATCAATGTAAGGCAGACTCATGCCTGCCTTATTTTATAGCCGAAGCATCTGCAACTGAAGACACTCACATCCGAGGGCATCATGTGTCTAATGATGGACCTAAAGGTAAGTCAGTCCAGAATTTATAGCCTTCCAAGTTTTAGAAATGGA
+
0410322440342252524231134522332222323210604222310223603212852212003030012123267212223224232221323226234245/16221426224221.1252124222220253220231512214
@chr13_96041743_1_0_1_0_0_4:0:0_0:0:0_d30/1
GTCTATTCTCCATCGATTTTTCTCTCACCCCACCCCTGACTTTTTCTGAGCTTTTTCCTTTTTCCACAATCATACATCCATGCTAACGACAGATGAATCTGTTACTGTATTTGTTCCTATCGAGAAGAGGAAGCAAGAAAACTGAAAATA
+
23233120052462223135342212122244231113323022522334121224327212/232204321/42/5133224323/3225352/4034452033224031343272/24234433122325226332322662427743
@chr13_70930184_1_1_0_0_0_6:0:0_0:0:0_d31/1
GCTCTACATTATGTCAATATAAAAAAAAACAGTTGTTAATGTAGGCAACAAATATTTATTCAGATCTGCACTTACAGTTTGAGGAACTGTACCCCTAAATCCCAAGAGAAAATGAAGATCAACTCTATCTTTATGGCAACAAATTATTCA
+
32/320223722322216444116202136223/330132064//345545602343230/035143411363322253212225232402522661375214272613213244132312324322521223/2333132/20311234
@chr13_80608889_1_0_1_0_0_0:0:1_0:0:0_d32/1
CACATTTCCTTTTCCAGATGACGAGCTTAGGATGGTCTTTGGACTCTGTTCTACTCTTTTCTACACTTTTTATTTCGAAAACAATTCAGCCTGTTATAAGCCAGACTTATGTGTTTCCTTGAGCAACATCTATAGCAGGTGTGTGGCTTC
+
0242.2544362423122322124363523302/5042532422505312021132223312254162451121./14562331526125/43/242221222/43232110212406434522241043764121124/2325422222
@chr13_85773241_1_1_0_0_0_2:0:0_0:0:0_d33/1
TTTCATCTACAGTTACCAACGACAAACAAGAATTTTCAACTGGAATCTTACATCTGGGAATTTTACTGTGAACTCTATCCTAAGTCATTAGCTAACTACCAAAATTGAGTGCTTCATACAAGTGAAGCACAAAAGCAGTGAAAATACAAT
+
/272413222//424240145126,/13122132213025424172222431234/422411234227522022333252112443240/122622117632122/2/32232222220233322132320232.032251842304222
@chr13_37499573_1_0_1_0_0_1:0:0_0:0:0_d34/1
TGGAAAATCTTACAACTTAAAATAGTTTTTTTCTGTTGCCCAGGCTGGAGTGCAGTGGTGTGATCTAGATTCACTGCAACCTCCGTCGCGTGGGTCCAAGCAATTCTCCTGCCTCAGCCTCCCGAGTAGCTGGGACTACAGGTGCATGCC
+
22004352513012/4322322225224121033211422243313622.52331/3533732322323712/322/2002222442/22215424423417361221/6/543124/2455423332222514/42/333324254360
@chr13_27114069_1_0_1_0_0_5:0:0_0:0:0_d35/1
GCTATGGGTAGGTGCCAGAAGGAAATCCCAACCGGCAGGCGGAACAGAGTGTCTGGGGGGTGTGAGAGCAGGCACAAATGAAGTCCAGTGCAGGCATTGAAGAGGTCCAGCAGAGCAGAGGCAGGAATATCCTAAGACTCAAGCAGACAG
+
422502200046245121223512642/2122222263212323223322264/221222512233112260010342122202424221521221542024242301413/323162023433113438122133304.22221411/2
@chr13_103617174_1_1_0_0_0_3:0:0_0:0:0_d36/1
CAGCACAAAGGGTTCTATTATTCGGCTATGTCTCCCAATTTAGCCCACAGTAAACACCTGAGTAAGGCCCGTAGAAAGAGAGGGAGAGCATGTGTGAGGGAGAGGGGAGGAGAACCAGAGAAGCTGTTTCACTGAAAACACACAGCTTAG
+
13//252222413512523323312/42136309253242242202253310224320023331523322421542355132640222234043441234202222624624223146722321223522205432022.2301231222
@chr13_29452423_1_1_0_0_0_3:0:0_0:0:0_d37/1
CGTGATGGGTTGATCTGTGCAGCAAACCACGACGGCACATGTTTACATATGCAACAAACCTGCAGATACTGCACATGTACCCCAGGACTTAAGAGTTGAAGAAAAAACAAAAAATGTATATGTGTGTGTATGTGTGTGTGTGTACACACA
+
132104.24420232/32.312323212825321102254104201526123521232022203421312243125234314313-5142222322622344350523221:/4661451134324441223167036224222255232
@chr13_42808389_1_0_1_0_0_4:0:0_0:0:0_d38/1
TTTTTATTAATAAAGAGGCCAATATTTTTGTCTTCATGAAATTTATTTTTAACAGGAATCAAGGAAGAAAATATTCATGCAGAGCTATGACTTAGAAAGTTATAGGGGCGGCCACTATACAGCACTTCTAAAGTAAAACATCTTCTATCT
+
0345033/421304/222432421342/4/202174/104202223.2326334342221102211342.2354042224322326222433223/3432324222226041223202115.306152232200344226210022/432
@chr13_95666473_1_0_1_0_0_2:0:0_0:0:0_d39/1
ATTCATTTTGACTTATATGCCAATGACCAGGAGTCTTCTGCCACTGAACACCTCAATAATCTCCCTCCAGAGCTGGAACATACACTGTGGTGGACATGGAGATGTGCCACCCATCACCCCCTTCAAGGACTTGTCCCAGCTTCTGGAGGT
+
2/425421522302/3535113221281480112123224222120233242535224344414221321062025124421471442332022236133144222123203340622220523122425331411131212..423122
@chr13_37093748_1_1_0_0_0_3:0:0_0:0:0_d3a/1
GATGGAGTGTTCCTGTAGTGACCAAATATAGCCTCTACGATGTGACAGACACTCAACAGATAGACTTCTACTTAGTCTCTAAACACTTTATCTTGGTGACTATTAGTCCCACCTTCTCAGTGGGGAAACGGAATGCAAAGAGTTAAGAAT
+
201320/3232522227231.4021/24415165251221224242134203525224/113206241143222625325120202052331/222231232/12362322424022/2222452/223/42254210221524354332
@chr13_85618610_1_1_0_0_0_5:0:0_0:0:0_d3b/1
TATTCAAATTATCAAATTCTCAGTTTACTGACTATAAATTAGGAAGATACTTAAGCTCTCGGATCACTATTAACAAAAAAAACTTTTAAAAGGTAATTTTGAGACAGCCAGATATTGAAATATTTTAAGATAATATAGAATTGTTTTTTA
+
233233202221102232101524331313/542043301312162.243203/2423124351221303/326223242554162522552535622232242452025355342311232223232266333/022222221212223
@chr13_59796405_1_0_1_0_0_3:0:0_0:0:0_d3c/1
ACACCCCCAGCTCCACCTGAGGGTTACAGAAATCATTTCCCAAAGGGATTGACAATCCCTGGTGTAGGAACTGAAAGCTGTTCACAGAGGAGGCAGTCTACATGAAGATATAATCTCAAATATTAACATGGTATTCAGAGAACACTCTAG
+
1001342362325432326213/2220122253.5212234152571011331/42243485544342232324412522432326223221222.2/4022304323/2402225221/031212/32402/17062024315732442
@chr13_24671779_1_1_0_0_0_2:0:0_0:0:0_d3d/1
TGTACCATGCTTTCCGGTGCACACCTTTGGCTATGTTGGGGGGTCCCACTCCTTACATGATCCAGGTACCCGGTTGGTTCCCTCTCTTTTCTCTTGCACAGACACTGAAACTATGCCTGGCTTGTTTTTGTTGGTAGTTTGGCTCCTCTT
+
021222/513543550134/243272026503262664322/52221422220342214114223234130322/222204.3320422223224364425001242435221/1121131/4331322221443425252504513212
@chr13_114299751_1_0_1_0_0_5:0:0_0:0:0_d3e/1
GGCTTGCTCCCGTAATCCCAGCACTTCGCAGGACTGAGGCGGGTGGATCACTTGAGGTCAGGAGTTAGAGACCAGTGTGCTTGAAGCCAAATGACGAAATCAAGAACTCACTAAAGGTAAATATGTGCGCAACTATAAAAGCTAGTATTG
+
5523324422243533/2235/244222224414266236222233120424231221420020131022203124235333.45552473031223321352/24442423/4255-05.330.3452400433330422332022534
@chr13_29112350_1_0_1_0_0_5:0:0_0:0:0_d3f/1
TAGAGACGGGGTTTTACCGTGTTGGCCAGGATGGTCTTGATCTCCTGACTCGTGATTGGCCCGGTGTGAGCCACCGCGCCCGGCTGTGTGTTTCATTTTCAATCGAGCATTGCAGTATTTTAATCAGAACTCTGCCAATGCTTTTATATA
+
22344123/302272233224143230232522/2413713212135220152322211303522021421112/444522332302/1225/2/24222142604513134122451522336322235/253045122325612/240
@chr13_56187813_1_1_0_0_0_3:0:0_0:0:0_d40/1
AGGCTAATAGTAGCTAGCTTAAATATTAAAATTTTAACTTTTGCTAGAAATATATCTTGACTCTGTGTTTCTCAGAATCACTTTAAAGTTGTGAGTGGAATTTAGAGCTGTGTAGCTTGGCTTGAAAGCTAATAGTTTAGAAGACTGCTA
+
222381221204523423034242145121320232242203323150233441/1415222324/22103/21231/3-022143/24232055233421/25112322212262222320222324322223202045/2152332/0
@chr13_53572042_1_1_0_0_0_6:0:0_0:0:0_d41/1
CCCGGTGTGGTTCGTGATGATTAACCCTATTCTCAATTTCTAGATACGGTGATGTAAGCACATTCTCAAACTGGAAAACTTACAGACAATGGTGAAGTTTCTAGAGACCACATGTTTGGAGATATGGCAAAAAGGTTGGACTACTTGTCT
+
12122223545522020201152043.312623214/054/243726642231054621241201242535331241241223111203142320203620224242422321331/230331222423324225203223332233522
@chr13_20145652_1_0_1_0_0_2:0:0_0:0:0_d42/1
CTGAGATTTGTACACTTTAATATATGTAAATTTTACCTGAAAAAAAGGAGCCATAAATCATTATCAAGCAGGAGATAGAAACTGGGTGAAGGCATAGATGATACAAGAATGGCAAAATGTTGATCAGTGTTGAATCTGGGCAATGGTAGA
+
2223/2422222212102044254542135532223240230372220233214322225201412324230420345222/021223233263202322322002254541730513123.2405123332233222124251422523
@chr13_22393732_1_1_0_0_0_3:0:0_0:0:0_d43/1
GTACAAGACATTTTTTAATGCGTTAAACAAAAATTGTATAAATGGGTAGCTTAAGGGGAGCAGCAACATATCAACTACCACCAAATATGGGTGATGAATATGTAAGTGTCCACCATACTCTTTATTCCCAAATTTGTGCATTAGAAATTT
+
2332132231222132422314542031343110223526423312543223321421202531423525546222223254312322432226432222466230125130233/422332251620..45222113203127222222
@chr13_71955361_1_0_1_0_0_2:0:0_0:0:0_d44/1
CAGACCGCAGTGAGCCACATTCCTGCCACTGCATTCCAGCCTGGGTGACAGACTCTGTCTCAAAAAAGAAAAAAAAAAAAAATGAAACAGAATTAACATTGAAGCAGTTAATTTTAGTGTTTGGCTACACATTACAAAATAATATGTTTT
+
221/722332312121222532333244.122553331732542722524221.32232022445242523246352343021,362142223713122422023412622/50421133223153215243413353344234322225
@chr13_33558013_1_1_0_0_0_5:0:0_0:0:0_d45/1
GAAAAAAGAAAAGAAAAGAAAGAAAGAAGAGATAATGACAGTAGCTCGAACTGGGATGGTCGCTAAAGATGGGAGAAAGTGATAAATTCGAGAAATATATAAAAAATAAAACCAACAACAGTTTGGGAAGCGACTAGCTAAGAGAAGTGG
+
1224122121262.3213351445303234533222225113/6224312420166321343330432236123252222102325222.1703202404224233541241644204132/44212322322045413400/7003254
@chr13_96760261_1_1_0_0_0_2:0:0_0:0:0_d46/1
TGTTAATTATTAATATTCCTTACTAGGGAAATAATTCAGCGATATTTCTCTTACACGTTTTCGGCAATAAGAGAAATATGAGTCTGTCCTGCCCGGCTCCCAGGCAGTCAGGCCTAATGGTTACCTCCCTTGTTCCCTGAACATTGCTGT
+
3344254244502444022022205314520546-3223253422223232/223025612334422225230714302242322/24432333253352544604342526543232222342311511334.5222612422324222
@chr13_29995341_1_0_1_0_0_3:0:0_0:0:0_d47/1
CCTCATTAAAATCTAGATGGATTGTGTTTGGTAAAAGCTACACATATTTTCCTGGCCCTGGCAGTCCCCTTTGCTATGATCCAGCCCTAGAGATCCTGCTCATATTTTGGATGCATGGAAAAAGGAGGGGTCTGGATGGAGGAACCCAAA
+
222322224422232322/2204113422542332423306712322212325231200303033321620432245234134222122252443132172132.22421665225522335301/102624222332431512503551
@chr13_34272372_1_0_1_0_0_6:0:0_0:0:0_d48/1
CAAATATCTTTTGTACTTTGTAATCAACCCCTCCTGCCACACTAACCCCTATCCAGTGCTGATATGTTTTCTGTCCCTGTAGTTTTGTGTTTAAAAGAATCTTATAAGAGTGGTATCTTATATAAGTATGTACCCCTTTGAGCCTGGCTT
+
31122526325324220212612221303231225332425245212524222/123/322222210421513443012012232361522221254045322560524612/365332511332512242434175220/422322/24
@chr13_69547523_1_1_0_0_0_2:0:0_0:0:0_d49/1
TCATTGGAAGCAGGTTTCTTTCTCAAGAAAAGGCACCACCAGTCAGATGTCAACAGACAGAATTAATAATCCCCTCTACAAGCAAGTGTGAATAATTGCAAATATTAATATAACCTACCACAGTTTAGTAGTTTATACCTTGTTTTTAAT
+
721322503242415102343213436535202412122242/6201433231012224200.53426534.522513461242242032222242122022024505/202342222204243532/2523324330334224.02251
@chr13_73483232_1_1_0_0_0_5:0:0_0:0:0_d4a/1
AATTCTGGAGTAAGTGAATTTGATAAAAAATTGAACAGATAAAAGCTATCATATTTAACCTGTTTCTTTTTTGACTGCAATTTCTAAGCTGAGGATGAGCAAATATTTGAAATACAGAATTGTATTTAGAAATAGTCACCAATGATATTT
+
206442212234422223231/44332311222321324235237118212245252122242422521430333333202222104121214430/341422213652/43121300263212252/22235243213202213/2153
@rand_0_0_0_0_1_1_0:0:0_0:0:0_350/1
GGGTCGTTCTGCCGGCGTCTCCTTCATCATTGGTACCACCTATAGTATAGGACTGTTGATACCCGACGACTCGTGCGCTGAGGAACGTAGCTTAATCCGCTACCATTCGTATGAATGGCAGGTGGTCTCGAAGGTCTCTCTGAGGCGTGA
+
254622112202222/361253213/321342523645211242243422224753.2644225232/114.1413242441/152.432122266211414421223//2522105335212/41331262322232360422422/0/
@chr13_91091219_1_0_1_0_0_1:0:0_0:0:0_d4c/1
GGCACTTTTTAAACCTCTTTTTTCTTTTTTTTTTGGAAAAATCTGCTGTGAAGTTACCCAGTTTGGTAAGTACATGTTGCTGTGTTAGGGAGGATTAGGGTAAAATATATCTACAATGCTCTTATGTACTATGTTAATTAACTGAGTGGT
+
3200030112132112322523142663131637322244220233233345331/226232242232231/1342/22043042.2/20320222124/432243.52202212-103/23516362113523442252-462244221
@chr13_61343299_1_1_0_0_0_6:0:0_0:0:0_d4d/1
TTCAGTGCCATCACCATCAAGCTACCAATGACATTCTTAACAGAATTGGAGAAAAACACTTTAATGTTCATATGGAACCAAAAAAAGCCCGCGTTGCCGTGATAATCCTTAGTCCAAAGAACAAAGCTGGAGGCATCACACTACCTGACT
+
1423213463021/23204312212313263121512123325220236157242271433212222332/36122130002603234232247322/232206252622222321342422/522344/24221302123502122230
@chr13_55310987_1_0_1_0_0_2:0:0_0:0:0_d4e/1
GCGAAAGAACAAAGTTTCCACAGTGTGGAAGGGGACCCGAGGGGGTTGCCAATGTTGGCTCGGGCAGCCTGCTTTTATTCTCTTATCTGGCCCCACCCGTTTGTCAGGGCGCTGATTGGTGCCTTTACAATCCCTGAGCTAGATACAAAG
+
022331245.53113234433334252230125422311122443352015242122222340212521142312251254042313112122103223127526325222306224222225162522232426132122323242143
@rand_0_0_0_0_1_1_0:0:0_0:0:0_351/1
TCCATCCATCGGTGGCGAGGTCCTTGGTATGTTTACCTAAATACGGGAATTGCTACCGCCGACACCTACCCAGGCGTCCGAACTTGTCTGGCCTCCTCGTTACCAAAAAACAGGTCTGCACCTAATGTTGTCATCTTCGTCATTCGGGCA
+
4222632120222446322213146/33422121233202240222544304323020414/1331426224411214228312152/220222222223213112343252502252231222114042333333440223322.0321
@chr13_31724842_1_0_1_0_0_6:0:0_0:0:0_d50/1
CACGAAGACTTGAGGGTAGTACTTAGACCCATGAGAGTACTTAGCAAAGGTATTTTTAAAAGCCCTCTCCACATTAGTGCTCCTGGAGCTAGTGGTGATAAACAACAGCACCTCCAGCCACAGGCATGTATCACACAATTCTGAAATGTA
+
313023513232334223224223122622244225240333221302542222242241213523621262533042203222222225131252233043055326422221333243406128/22412224022322433221221
@chr13_32245786_1_1_0_0_0_3:0:0_0:0:0_d51/1
AATATAAGATGCATAAAGGTTTAAATTTGTGTCATCAATAACTGAAAAGAAGTGGAGTCAGATATCTATAGGAGCAGAGTTTTTGTATGTTATTGAAGTTAAACTGATATAAATTAAAATTAGAATGCTGTAAGTTTGTTGTAACTTTGG
+
25124221022/4524436252233522324022432355633/152222142112242526.234033213222224/2462645252424221/252413243425422402505052142312421642123471223102/52222
@chr13_36153716_1_0_1_0_0_4:1:0_0:0:0_d52/1
AATGTTTCAAGGTACAATTTAAGGTATTGCATCTGAACAGTTGTTTTAAAAACAAAAGAAGTATGTATTTCCCATTAATAATTTTAAAAAATAAGCACTGGAATAAACACATTTAAACAATTATATTTACTATACTATTTATAAGAGCCT
+
2113303232221124222644302222505222226346422263423422122311522254/.65275.2/222434222122532314662262013/342214213232422210211013330521323633261234/22243
@chr13_77321591_1_1_0_0_0_2:0:0_0:0:0_d53/1
GGAGGAAAAGAGGATAGAAGGTAAGTTCTTCATCATTTAAGTTGTAGAGTCACTTATGAAGACAAAAGCATCCTCCATTGATGGGCATCTGGGTTGATTCCATGTCTTTGAGACCTGCACCTCTTCCATCATCTTCCTCCCAGCTCTGAA
+
2622235522724221132100.62502-2322233562323.21042412322220145132222122424225372//2132224/222242223233042.32233222//13322221222/234452203211532446043020
@chr13_105121171_1_1_0_0_0_3:0:0_0:0:0_d54/1
TCATCCTGGAGAAGAGGCAAGTATATTCCAGGCTAAGAAGCAAGAAGGCCATTGGAAATGGTAACCACTTGGGGGTATTTAATTTCTCCATCTTCAAATACCAATTTCAGAAAAGTCCTCTTGACTGTTTATTCAGCAGAGGGGAAAAGA
+
20225414322222231221233213152231221522242223402/1021332121/262203252231233622110143022-2222132124/4020222425024622322635322240/01222230230702023051552
@chr13_51015230_1_0_1_0_0_4:1:0_0:0:0_d55/1
AAGGATTACTCCAGTGATTCTCAAAATACAGTCTCCAGACCAATGGCATCAGCATCACCTGGAAACTTATTAGAAATTCAACTCTTGTAACCCCATTGAAGACTAACTGAATTAGAAACTTTAGGGGTGGGGTTTCATAATCTGCATTTT
+
5225/242132123134414140205534344112042042214632054230134/29422342452134210463225202220/22203103/0442347441043323423131104532643223423123/4222240/24162
@chr13_44197389_1_1_0_0_0_3:0:0_0:0:0_d56/1
GGTCCCCTAGCAGGCCATTCCTGCCTGGCACCATGGGGATCCAACAGGAGAGGAGCAGGGGGTAAAACCACACATGGAGAAGGACATCTCTAGCTGAACTTTGTTATAATTTGAACGGGATGAGAAGCCTCCTGGCCAGAATTCAAAGGA
+
322321333352232135228740233443112321222213724223121103203222253110222224637321/42134225623364262222431123222224/122452323242+4233-22225751122146221520
@chr13_90317441_1_0_1_0_0_3:0:0_0:0:0_d57/1
GAGCACCGACCCACTGGGAGGAACAAACAACTCCGGACGTGCCACCTTTAAGAGCTCTAAGACTCACTGTGAAGTTCTGTGGCTTCACTTCTGAAGTCAGTGAGACCACGAACCCACTGGAAGGAAGAAACTTCGGACACATCTGAACAT
+
/332200216243432225/2222222/22-1112522.1022222122325022223222325222123-25/242252222253220224/131121222152025230322435230214/22402221.14345212221224002
@chr13_100508472_1_0_1_0_0_2:0:0_0:0:0_d58/1
AAACAAGTCCCTTCTAATCCAAGTGAAACCAAACAGCTTCAAGATCAGATTTTGTTTGACACCAGCCAACATTAACAATTTAGGAAGTTGATGTTGACAGGGATCCTGCGTTCTTGAGCACACATGCAGATTAGAGGATGGAGATGATGA
+
43433083232112343322123/2/32332322222202212243/1521222223423233000/400222522222243210132125212331362551231022421222330232/2241114422603432425222425332
@chr13_96968723_1_0_1_0_0_2:0:0_0:0:0_d59/1
CATGGATTTGGAGGACCTGTGAAGATGAAATGCAGCTCTAGCAATGGAGAGGGGATAGCTAGGGAAGGTGTTTGTCCATTCAACACACACTTCAGGGGAGAAGCCCACTATTCTGAAGTTACCATTTGGACTCGTCTCCCCTAAATGATG
+
21221105253142572445212433110546424132323022122222206/3336122322421133552412442323212531/23232/3022222125233342431034.54442144332723222/23232315252220
@chr13_101216085_1_1_0_0_0_3:0:0_0:0:0_d5a/1
CAGTCCCTCTCTTTTGGTTCCCAGTAGCCCACAGGCCCCCAGGGGTACCAAATCTCTGTTCCCTGCACACGCCTGGGCTCACGCTCCTTGCCTGGAAGGCACCCACCTCCTCCTTTCCCCTCTTTCCAGCATGGGTTTTACCCTCCTCCA
+
2234502324/040402233/232-42303251/03223222115242401/51/3232236126424250223231212151524221224.542242811322352510403223254212221/22/22245222232231422314
@chr13_102166224_1_0_1_0_0_4:0:0_0:0:0_d5b/1
TCTCAAAGAACAACTTAGTAATGTATAATTATTTTTATATTTCTGCAATTACTGAGAATGAAGTGCATATTTAAATAAATATTTATATAGTGTTTGTTTAATCAACGTGAATTTCATCATATAAAGTTAATGCCCTAAATTTAATATCTT
+
425111232303222340321.202235042240202340323232610362353332140324202262202247323241624321122531201433021/222524372213/4021/246123022222312113521/1233./
@chr13_36853767_1_0_1_0_0_2:0:0_0:0:0_d5c/1
TAACCTACCAAAGTTTATGGATCACTGCCTTAAAGAAGAGGCTGGCAAACTATAACCTAAAGATCAAATTCAGCTTCTGCCTGTTTTTGTAAACCAAGATTTTTTAGAATACAGCCCACCAATTAGGTGTTGTCTATGGCCCCCTTTATA
+
262/3424245522632222111432204251423521232234372252232324252332/52023312204221224221324.13105104246415323103252223320.330231340122132325220242332223522
@chr13_94386914_1_0_1_0_0_1:0:0_0:0:0_d5d/1
TGTAAATGTAAAAATAATGAGCCAATTAATATATCCAAAAATAAGCACATGAAAATTGGCTCTGATGGAAATTTTTAAAAATAACCAATTGCCTGATTATTGTAATTACATTTTTCCCTTTCTTATTCTGCCTCCTGTGGAAAACAAACA
+
/2100232031523302442222435322616334324215331424220238012226232223417443355342240613423223254533402122/324741430334/34224.-22221232232222342542322223/6
@chr13_34583371_1_0_1_0_0_0:0:0_0:0:0_d5e/1
TTTTATTTATTTTAGAGATGGAGTTTTATCATGTTGCCCAGGCTGGTCTCAAACCCCTGGGCTTAAGTGATCCTCCTGCCTTGACATCCCAAAGTGCTAGGATTACAGGAGTGACCCACCATGCAAGCAAGAGTGTTTTTTTTTGGTATG
+
3232221341412.3223152211531504324622351352321233232411/122113263222352242623321202221262123122.3420522130043203542232042720334212423055232225224265111
@chr13_41551308_1_1_0_0_0_5:0:0_0:0:0_d5f/1
GAGCAACCCCATCAGTATTGAATGCAATATCCCTTTATGCAATGGTGCTTTGGCTTGAACTTAACAAGCGTGGTGGCATGGTGAATGTATGAGAAGAAGAAGCAAGCAGAAGGCTATGGATACAAGTTTCTAAAGAGAAGGAAACCTATT
+
2/2742650315432322240423260321532035331326342/301540333325023221422521231512233123242222221202312.325222222123115322331/023416545-2202146320222133.2.1
@chr13_37369979_1_0_1_0_0_4:0:0_0:0:0_d60/1
GAGGTTTTTTATATTTATCTGGGGTGTTACTCCAGCCATCTGTCCATCTTGAGATTTTTGAATCTCCTGTGAACACAGCTTGTCCTGGCTGGAGGAATCAACTGAAAGAGATGTCCCTTATCGAAAAGCTATGTGTGGAAATTCCTGGTC
+
220133211223426522120243522442362/21125/401210223106613222361412206131451242334522224133253216352421652233412231143622/45444222210-22/228341202323-422
@chr13_21590032_1_0_1_0_0_1:0:0_0:0:0_d61/1
TTCACCATGTTGGTCAGGCTGGTCTTGAACTCCTGACCTCAGGTGATTTGCCCACCTCGGCATCCCAAAGTGTTGGGATTACAGGCGTGAACCACCACGCTTGGCCTATTTTTTTGAGACAGACTCTCACTCTGTCACTCAGGCTGGAGT
+
52212224224.1422123.14102/2121542243624126343124203253253/251223244331022672533322240221222324443242423224442322224226325413/22.23322.2122444331222200
@chr13_47613054_1_1_0_0_0_3:0:0_0:0:0_d62/1
ATTAAGTGATTCCTACGGCCCAATAATGTTTTATTTGCCTTCATTCTACTTTCTTTAATTCTCACATAATCCTATAAGACAGATACGTCATCATCTCCATTTAACACATGATAAAAGTGAGGCCTTGAATTGCTAGGAAACTTGTTTGAG
+
022455222323321323223363711422031352025653100220210016332242423043123/2252237172422642234224211321224042342343243232/52142033412122110221.452143037312
@chr13_97507126_1_0_1_0_0_1:0:0_0:0:0_d63/1
GTAATTTTGTATCTACGTTTTCACTTTCCCCTTACCATAGAGTGGCCATTATTGTTTCTAGAACTCTAGGGAGATTATTTTGCTTGTGGCCTCTGGCAACAGAGCCCCGGGCAAAAGTTTGGGTTCCCCTTTCCTTCTCAGTGAACTCAG
+
242462403223322220202.2361022225433342222322262532725422524/42144121123532237521322631/21/01200024422145121022304/1124465420010113412/124531322151141/
@chr13_29192846_1_1_0_0_0_3:0:0_0:0:0_d64/1
GGATCCTGTATCCCACTTGCCCTCGATGCCCGGCAGGACAGCTGAACCCCTACGTGCGCTCGGCCAGCGGCGCCTACCACTTCGGCATCCTGCTTGGGAACTTTCTCCTACGTAGATGCTCCTGATTAACTCGACCTAAAACCCGGTTTC
+
4132541123131301212244-2032553211062-7322032342/235221423222102340203111423102022521532522121321244144253162231132243222642124324301033307331343244252
@chr13_114579960_1_0_1_0_0_5:1:0_0:0:0_d65/1
TTCCAGACTGGGCAAAACCAGTCAAACAAACAAACACCATGACATGTGGGGCATTCGACACAAAAGCATTGGGATGATCTGAGGTGGGAGTTTTGCTGGACCAGGGACTCTTCAAGAATGTGCCTCCTTCGGTTTGGACATGGCCTCTCT
+
220052332214235223232/.12254322133/322.20332022253345433434230/3/222230252254233/22233422124023142224042/342014400243233246420221422024222113231022334
@chr13_89981741_1_0_1_0_0_3:1:0_0:0:0_d66/1
CGATGATCACCATGTTCATGAGCTCACTAGGGGATGAGAGGGGTGGCTAGTGAAAGAGGAAGACCAGTATCCACAGAGCAGGTCATTCTATCCATTTGTTTATTAAAACTCCCTCTACTGAGGTCACCCTATAGAAAACGTAAATAATAT
+
2242233.252241/6722.13432233222265212224273612222022434223242222242205352123222222430533137142230403/2122146342242150510282232532233415342132546/21240
@chr13_35096540_1_0_1_0_0_3:0:0_0:0:0_d67/1
TGTGTACATTTTTCAGATAAAATAAATATTGCTCCATAGTTCACTTTCCTTAGCCTGTTTAGCTTAAAGATCTCATAAAGAGAGCCTAGTCAATAAATTGGAAGCCCTAATATCTGAGGTGACCTTGCTCATGCCACAATATGGCCTATA
+
3174252332422-5133553/042332202342152124243/002214231.52223224233322702522221232214563202202333/114213425434333333523220/1.3510372331274242132/2224152
@chr13_98136911_1_0_1_0_0_4:0:0_0:0:0_d68/1
AGGAGGTTAAAGAGACCATCTTGTGTATCCGTGTTAGTGAATGGATGCCAATTAATCAACTATGTGGCCTGTGGCCTCTGTGGCCTTTTCTGGTCTCAGGACCTCTCAGAAGCCATTCCCAATCCCTCTTAGAATCCAGCTACAAGGATT
+
3213443322313124222126244-42142522525560322430232232432.202422032222102531232323523.3102212523/22456124/42145023/3522332412.21300255222404434024352322
@chr13_73847602_1_0_1_0_0_2:0:0_0:0:0_d69/1
CATGACAGGCAGCAGCACCTCAGTCGGATGACTTCAACACAAACTGCCCAATGGCAGTGCCATGATGAAATATGATAGAGAATAATGTACCATAAAATTTTTAAACTGGAGAGAATCTGTTAGGCCATCTATATTACATACATAATACAC
+
5324242214/262523312232423234222121111402024232212223220422442422512531214-331521241554431323243/22-24.4341332411242123523.124223320223434601322222225
@chr13_23460127_1_0_1_0_0_1:0:0_0:0:0_d6a/1
CACATGGCAGGGCAGAGGCTCAGAATGTCCCCTTTCCACTAGGTGGTCCTCCAGTCGACCAGGTGTGGGCTGCATGGTAGCTCTTTTCCAGGATTCTACAGCCTGGAATAATAAGTCATGCCAAGCTCTCTCGGCTATATTCCGAAGTCC
+
3322312/461326212250012202151221232210022422451522224223341.250141023320212222113424223543640553143420332512254123312225222223236252533522234224222341
@chr13_102005972_1_1_0_0_0_0:0:0_0:0:0_d6b/1
ACAATTCTTTACAACTTTGCCTACCAACCCTTTCAGGAATGGGTGAAAGGAGTGGGAAAATCATATTAAAATACTCAGTTTTACAACTTATTTCCTAGAAAAAATGTGCCAGGTTAACTTGTTTATTAAAAGAGGTGTGATGTCAATATT
+
30625242231123133/21343252422410112227230311312226532235421/354/2/42234403443225402324525823312225453526/323225523-5434221112/22/326220024262114420643
@chr13_102720125_1_0_1_0_0_4:0:0_0:0:0_d6c/1
TAGAAAAAGTTATCAATACTCAAGTTCAAGAAGGTTATAGAATACCAAACAGATTTAACCCAAATAAGTCTACCTTAACACATTTAATAATCAAACTCCCAAAGGTCAAAGACAAAGAAAGAATCCCAATGCATCAAAAGAAAAATATAA
+
3203421233345416222112532252233225420234312522532454321243312262525212.2720142421035222232714153423412325232214303334443342236323022724533251123024333
@chr13_33541289_1_0_1_0_0_7:0:0_0:0:0_d6d/1
CTTGCTATAAGTGTTTATTATTTAAACTTATTTCAGATTTTCTACATAGATAATCGTGACATCTGTGAACTAAGATAGTTTTATTTCTTCCTTTCCAAGCAGTATACCTTTTATTGGCTTAACATGGTGTGGAAAAGGAATGATAAGAAG
+
4213202312317/2423234431316222120422132135502242/1232115332130/221312220402425222430/223012122224222224103/1372354226352322520702243206222224223342226
@chr13_31927807_1_0_1_0_0_2:0:0_0:0:0_d6e/1
TCCAGGGATTTTTTTGCAGCCACACTCAAATGTTATTTTCTCAATCACTGTCAAGTTCAATGCTTATCATTGTAGGATAAATGCTGTTTTTCACAGTTTCTTTCCTCTTTATTTTCACCTGCCTTTCTTCCTGGTGGTGATATGAGTGCA
+
25122323324225452532441222213322251204223212354554141311/4222722102023251102023203232351.2231730212//31222022352/4/221/2226/64422046523022244432260261
@chr13_93814085_1_1_0_0_0_1:0:0_0:0:0_d6f/1
ATATAAATTATGTTTCTAAAATCTTGCTCAATGATTGGTAGATGTCATTTCTTTAGACTAACAATGGATTCCCTGTTCTCTGCTTTCTTGGATTCATGGAATTCTCAACAAAAATTTTTCAGACACCATTTCTGAATCTGGCAACTCTAA
+
43122/.42-225126110023/12232232225.3332433003212.21422124/2056034322123640/12321/72224531542565252303220215233524233212213/32/132425035232421322142/12
@chr13_68746554_1_1_0_0_0_1:0:0_0:0:0_d70/1
ATACAACTGCTTACTTCACTTAAATTTTCTCATTTACAGCAACTCTGTGGGTTCCCCATTTATAATTCTGTTTCATCATGTGGTGTCTGAAAGCATCTAATGAATGTTGGTCTTGGCGATAGTATATGAAAAAAGGAAGATGGAGGTCAT
+
22022326032220251/2522201111225321324334233342124522322132121235234132250125125124323311624314212/45222532214.3141132540122204424222332524232221222322
@chr13_87721982_1_1_0_0_0_2:0:0_0:0:0_d71/1
TTTATGATAGTTTTCTGAATTATTTTCCTGGTAACGAAATGGCTAGCAGTTATTCTGTAACCTTGGAGAACATGAAAAAAATCAGTAAAATGATTCTGTGAATGTATTCAGTACGGCATTTGATGTTCTCCTTATAATGTCTTTTAACAG
+
321254122322531132432331423.83822222222424030214241022031.22235202542225225126201124132223255123232/37222224024132224/12222323213202222201231123222222
@chr13_44601288_1_1_0_0_0_3:0:0_0:0:0_d72/1
AACATTTCTCACTGATGTGCAGGATGACTCTTCATTTGGAAGTGAACATGACAAACAGGTGTGTGACCTTGCCTTCAATAAGTAGTCAATCCCCATGAGCAGATCATGGCAGCTCTGCCTTTAGGCTCTGTGCTTAAGCAATTTTCTGGT
+
232222454032033252533021220234425.3223045131221325043222202334110332212272522222/423/43222321210/2213226232454/244301152452232262234201432222223322410
@chr13_65663757_1_1_0_0_0_1:0:0_0:0:0_d73/1
TTTGTTTGTAACTTTGGATTACATTGAATTTCCAGAGTTTTTCATTGTCAGTCTAGGCATGAGGAATGGAGACATGGGGAGAGATCATAGGGCAAAGTTAAAGAATTGTGGAGAAGAGATCTTTAATTATTCTAAGATTTCACTTAGTTT
+
21264523231422323/1233223263544334254242.22133220072251116022224525224104261425540654522212111.22422231312433164425232022255232222323322122722/2312527
@chr13_39573779_1_0_1_0_0_3:0:0_0:0:0_d74/1
AATTGGAATGGTGTGAAATTTGGAGACTGAGAGATTTTATATTCTAAGGCTATGATTCATAAATATGATCGCTGTGTATTCTCCATTTAAGTAGGTTTTCTTTTTTTTTTTTTTTCTTGAGATGGAGTCTTGCTCTGTTGCCCAGGTTGG
+
23540803526421232.13273220222322512233322116.33222312304412120232202223521234114113343132321242/422551235112242431222224322245152310132242421242413460
@chr13_114466197_1_0_1_0_0_1:0:0_0:0:0_d75/1
ATCATCAATATGATTATTTTGTGTAATTCCACAATAGCTGTTTCATTAACTTCCAAAATGTGGAATTGCATATCTTTTTAAATTTTGTGTCCATTTTTAAAAAGTTTACCTACCTTTCTAAAACGAATCAACCAGAACGGAGTTTCACCC
+
2232212223/24324142242225252225224612224122251326224/4231312222204323/32242301424/255228324222532333133452226022522224573122252232525362/014462313/332
@chr13_78244257_1_1_0_0_0_2:0:0_0:0:0_d76/1
AAGTGGAGCATTTAGGCCATTTACATTTAATGCTAGTATTGAGATGTGAGGTACCATTGCATTCATCGTGCTTTTTGCTGCCTGTGTACTTTGGTTTTTTCATTTTTGCTTTTTAACTTGTATTTGTGTTTTATAGGTCCTGTGTGATTT
+
3244132222332522253232/221223523244212222.4234235206645225243124301554224231124232225402122213424256242220104202254234322/21223230246352102/4226113332
@chr13_97134616_1_0_1_0_0_2:1:0_0:0:0_d77/1
AATCTGCCTCCTTGAAACCAAATAGAATGTATTTTCTGCTCATATGACAATAATTTTCTCATCTCTTTAGGGTCACAGTTCTTGTTTTATTTTTCTTTTTTTTTTTTTTCCGTAAAGCCCAGCTTAGAGGTAGCCTTGTCTGTCCTATAG
+
31222320221330154252225271045202425323214623276322061234301323354022244132022252224242234242243/44252216512062212/2325212/4227/4422224522/-22332030111
@chr13_28021359_1_0_1_0_0_3:0:0_0:0:0_d78/1
CTTTAAGAAAAAGAGTAAGAAAACATTATAAGTGGGGTCAAGGGTAGTTGGAGCTAGGCTGCCTGAGACTACCCCTAACCTTTCAAAGTTGAATAAAAATAGGAAGCCATGTTCTCTGATGAAAATCTCTGATGCCTCTGTGAGGTAAAC
+
401.353221231433241/13422442122133220332124123634330231314322120120302032043313024522262333514242341243063522/2323121121211442225100122705222102143324
@chr13_69569865_1_1_0_0_0_1:0:0_0:0:0_d79/1
CATCAGGGTAAATTGGATAATCATCATCTCAAGCATTTATCATTTGTGTTACAAACATTCTCATTCTACTCTGAGTTATTTTAAAATGTACGGTCAATTATTGCTGACTGTAGGCATGCTATTGTGCTATCAAATACTAGATCTTTTTCA
+
5447132121.012611336212127431234322/25440851042542/204331422223421215523123/4213221513232432032/42426132221340431134424342223/221.23342/21244123221243
@chr13_81332170_1_0_1_0_0_5:0:0_0:0:0_d7a/1
GTCTGCAGATTTAGAAGTAACCTTTTATCCACAGAGAGACTGGGTCTCAGGCTTTGTTTTTTCTTTAAGTGTGCTTTGATTCACTCATTTTATTTATCCACTCATTGAAATATAGTCACTTAGTGGCTCTTATATAGCAGATTGTACTAT
+
32053221/623222123244332122/33244042231221/32441.41020//42241302222152042423605213424.2444315041222432423301211244622332233222432322332213/402..444332
@rand_0_0_0_0_1_1_0:0:0_0:0:0_352/1
GACGACAAGTGCCAGCTATATGCACCGGCTCGGAACCGACAGTAGCGAGTTCGCAACTTGATTCCTGAATGCTAGCGGAGTCCTCTGGCTGTACACTTTACGGGTTGGGTATGAGTCGGTCCCGGGAGGAAGCACAAGTATCCAGCCGAA
+
223334242322.6015725/334235441152154/2261245455231245213.33213333235413203252/314-1020031421224524/8222133403222532123242432/3122131224522221232220510
@rand_0_0_0_0_1_1_0:0:0_0:0:0_353/1
TCCTGCCTTACCGGTTATGCGAACGGAGAACAACTGCAATCACGCGACCGTTGCCTACAACGTACGCCGCGTCGCGTACTATCTATGTGTTATATCGTGCGACCACCCAGATTACGCGCGCCAAGGGGCGTGCGAAGGTCTCAACTCCCG
+
1262220421103//224531122443222132014212121224423215320333230362242322332353211041317572413322201205322236202121752342242125123524224525021241243252462
@chr13_62699062_1_1_0_0_0_4:0:0_0:0:0_d7d/1
CATTATTGAGAAATAGTAAAGATGACAACTAAATAAAGGTGCCATGTTTGTAGACTGGAAACTCAATATGCTTAAGATGTCAGTTCTGTAATTTCACTCAAGATTCAGGCAATTGTATTTTGTAGATATCAACAAAATAATTTTTTACTA
+
332542342531422222231330336220.1552642225323223/31/0202431043/2332/224323343122432352312124132511213122222223316324222322522414.05114032/0323412462221
@chr13_24005885_1_0_1_0_0_2:0:0_0:0:0_d7e/1
TATAGACAAGAGGGCTTAGAACAGTGTTTCGTGCATAGCAAGAACTGAATATGTATTTTGTACTGATCAGGACTCATTCAGATGCACTCAGCCAAAAATTCATTTCAAAATTTAGTCCTTTTGGGAAATGGTGCATGAACCACTTTAGCA
+
435202122133234442265552512120343214201701826426503127332235/242526223301023312234120421162147332422213722461233420222102111422/34567432/2012223222242
@chr13_111170585_1_0_1_0_0_8:0:0_0:0:0_d7f/1
AGAGCTCGCCCCAGGCCATGGGAGCCGCGCGCCACACAGGGGCTGGTGAATGAGGTCGCCACGCAGTGAGGCTGAGGTAGGGGGTTTGGAAGCGCTACCGGGGATGACCGTGGCCAGTCCCAGGCCTGCCACCTTGAGACCTAGAGCAGG
+
522232/2075044123242213133.224335560/42212222/544324533321252214324221122203034231.6324244372222223/.441522234/252232154142112132123161233225225233403
@chr13_26637795_1_1_0_0_0_4:0:0_0:0:0_d80/1
ATTTTTAAAGACTAAAAAGATAACTGTTAATTTTGGATTTGAACCATGTACTCATTATAGCCCCCTCCTGGTCTAGAATAATTAGAAATCTAAATAGATCATTTGTTTCCACAAATAGGTTCCATCTCATGAGCAAATAGAAAAATGTGA
+
3342432125/21/21/260422013/0432102735621124130114242430442340456151203522223225435432222114312242222511223022//345001224242022132515430212322125514231
@rand_0_0_0_0_1_1_0:0:0_0:0:0_354/1
GACGATATCCCCAAATCTGGACCGCCGGGCCTCGCGTACTCCCCGTCAAGAGTTAATCATCTACTCGGGCCAGGCTCGCAAGAATAAGTAAAAATCCCCGCCCACTCCCTGTCCCCGTCTGTATTGCAAGCTACAATAATTCGTTGTCGA
+
2223322632220200.023221244032133503050216614002323223117622135/226422123222134012123-32254310201124253622447352216323215/23221404322312733351362301521
@chr13_77308676_1_0_1_0_0_1:0:0_0:0:0_d82/1
CCAGGCTGGAAGGCAGTGGCATGATCTCGGCTCACTGCACCCTCCATCTCCTGGCTTCAAGCAATTCTCCTGCCTCAGCCTCTTGAGTAGCTGGGATTACAGGCATGTGCCACCAGATCCAGCTAATTTCTATATTTTTAGTAGAGATGG
+
22625132422434317122335222224232331344422/5325552213202224003/5320243524224423335232122223402034224272322242011232/2.243112/2322.624226233302223224110
@chr13_30359503_1_1_0_0_0_4:0:0_0:0:0_d83/1
TTTACATATTAAAATAAGTCACTGATAGGTTTATATCTTCTAGATCAAGTAGCTGTTTTAATATGATATTATTTTTTAAAAACTATTCATTTTCAGATGTCAATAAGAAAAAGAACCAGAGACCGACATAAACACCAAGTTATAAAAAGT
+
421222325313421222322222423440251812272.640023312473420223242102/722.323522432422.002222/41422832121022/13221300424504242412322105532730253321422/5233
@chr13_78411007_1_1_0_0_0_3:0:0_0:0:0_d84/1
TTTGTTTTATTTATCTATTTAATATTAATAGTACACCAAGTTACATAACTTAGATGACAAATCTATGATAGGTCTAGATGAGGCAGTTGTCTATAGCAATGAAATTAAGTAGGTAATTGTCAGGATTCACCATCACTTTGTTTATTGAAT
+
352/2264212221454242412452222442232421244227,232224262322122141173172131213725342122632201321/231.2.521223125233.5224202322240552532141320/55743232214
@chr13_39306396_1_1_0_0_0_2:0:0_0:0:0_d85/1
ACAAAATGTAATGAATACATAGCCATGATATTTTACTATTAAGCAGCAATTTCTGTTCAATTAGCAACAGCCATAGACTAGTGAAGTCCAATCAGGAATTTGGCAAACTCTGACATGAAACCTGAATTCACACGTTCTGATTTATATGCA
+
212223232221.5252023101233252615333032242/0310221222466222222205222.51232422282222313822112132326-315530460233423023322342421332321424605232224/213023
@chr13_23466809_1_0_1_0_0_7:0:0_0:0:0_d86/1
CACCGTCCTAGCCAGGATAGGTCAGATGACCTTTCCTGAGACTGGAGACTAATTCTGTTGTCAAAATGCTTTCTCCAAAGATGTTAAAAAAGAAAAGGGGAAAATGCGAAAGAAAAATATCTTGGGTACCTTCAAGATGGGAACTGCTAA
+
32002144001132/221021123323541032/5334423222337232222234641023534332222722244333252543412124043322/4022450022536322234437323327/002/154343205443533222
@rand_0_0_0_0_1_1_0:0:0_0:0:0_355/1
ATGCTGTCTTGGCCGTTATTTAGCATCGCTCCTGGATCCGGCCACGGCGCGCACAAACTGAATGTTGGCCTTACCAAACCCGCTGGCGTGATCGTCGCCGCCTGTGGAACTAAGCTAGAGCTAGATAAGGTCACACAGTAGTGACATTTC
+
24.14121302223243243241340221242532/2/2512232323125132314532333310425243203332021142223023232433621245253431432425223222012214324232442122632403312035
@chr13_80053500_1_1_0_0_0_5:1:0_0:0:0_d88/1
TGGTATTGCCTCTCGATGACCAAAACAACAGCCATTATCATCAAACTGAAATTAGATCCTTATATCACTTACGATCCATAAGATTTATTTAGAACTTAATTTTATATGCATATGTGCTTTCATTACTCATTCCTGTGTTCATCTGTTTCT
+
2.332242221022100221314225233422//420212344221222/304032222422432085225/1223301402215-253002144/6652222/24131/20/22332222010341330556202222204/3634120
@chr13_85302091_1_1_0_0_0_3:0:0_0:0:0_d89/1
TTATACTTTAAGTTTTAGGGTACATGTGCTCAATGTGCAGGTTAGTTACATATGTGTACATGTGACATGCTGGTGCGCTGCACCCACTGACTCGTCATCTAGCATTAGGTATATCTACCAGTGCTATACCTCCCCGCTCCCCCAACCCCA
+
232422323631752203425113552424.1042230223333232133/222/233224141/2221212134212/22220111126223232225332533348432243-.25334225250213113223/1113113241433
@chr13_78919814_1_1_0_0_0_1:0:0_0:0:0_d8a/1
TTGATTTTTCCTAATCTTAAAAAGGCAGAAAATCTTAAAAAGGAGAAAAAAATGATTTTATTTTAAAATGTTTGCTCAATAACCACCCTGCATTACTTGATAGATAAAGTAATACATGAAATTTAGATTATCAGGGGTTCTTAGCATTTT
+
2262132323305353220212221304423143422233223022321240642222334522225.4325212230322232222-23044224342/22220221366122022223535422404252252322135433222332
@chr13_30981977_1_0_1_0_0_3:0:0_0:0:0_d8b/1
GTCTCGAACTCTTGACCTCAAGCAATCTGCCCACCTCAGCCCCCCAAAGTGCTGGGATTACAGGCGTGAGACGCCACACCAGGCCATATATATTATATATTATAGATATATATATATAATATATATATAAAATATATATATATATATTAC
+
234141012214/0332233425106145122241/3242522230551.051282.4/20223.3313422/41233210/1232201352232257420033244433222.2321342124232234/12221254202252/2113
@chr13_102769456_1_0_1_0_0_5:0:0_0:0:0_d8c/1
TTCCGAGCTTCATGTCTGCTTTTTTCCTTACCTAGCTTGCCTTTTTGGTTTCTATAATATTTTCTCTGGTGCTGGTGGTTGGCCCAGTCTTTGCAGGGACTACACAGCTCTCTGTATTTGGCTTTTCCAAATGTCTTGTCTGTTTACTTG
+
24124221122432324341022/2232333352202212532/0223332344542252232321412024222.212335140232/0/22344322012322225/52.12402222133321233322151221223012412212
@chr13_25669629_1_1_0_0_0_3:0:0_0:0:0_d8d/1
GGAGGCCTAGGCACGAGAATCGCTTGAACCCGGGAGGTGGAGGTTACAGTGAGCAGAGATCGCGCCGCTTCCCTCTAGTCTGGGTGACAGAGCGAGACTATCTCAAACAAACAAACAAACAAACAAAAAACCCCGAAAAACCGACTTTTT
+
123222232423/44222223222222225434422322222.2312441/2104342322202325.224322222233432272/22122242321422020.285145420222201214440163125323433333212203/35
@chr13_66699926_1_1_0_0_0_2:0:0_0:0:0_d8e/1
TTTACTTAGGCTTAGAAAATCATTTCCTACTTAAAGGGTCAAAAACAATCTTTGGGAAATATAAAATAGTCTTGTTTTTATCTTTAAACACAAGTCTAATTTAATTCAGATGTTTTAAATTTCTGTGTTTAGAAATATAAAAATTAAGGC
+
1733266215214532222322420303252242262245612264252--22033223200/43424224001633233112214213324324324241327/725273231142311,50034422442343133203543536532
@chr13_23890474_1_0_1_0_0_0:0:0_0:0:0_d8f/1
TCCACCATCATGGTATTCCACACAGCATTGCCTCTGATCAAGGCACTCCCTTTATGGCTAAAGAAGTGCAGCAGTGGGCTCATGCTCATGGAATTCACTGGTCTTACCATGTTCCCCATCATCCTGAAGCAGCTAGATTGATAGAACGGT
+
22120422433042222120043331413314110134232222222232026316133246/22/2210223425143122231543324231242532605412/25723510244635222342304.2352434103521210335
@chr13_94832735_1_1_0_0_0_8:0:0_0:0:0_d90/1
ATTGCTAGGGGAGAAGAAGGCCGCTTATAACCTTATCTCTTTAGTGAACCGTTACTCCCTATGCATGTAGCTCATTCCAAACCTCTTACATTTTAATGCAACAAGGATGCCTCCAAATGGTTGTTTCATTCATCGATTTCTCTTGCTATT
+
4002/11523231243222324252223243532202/33422223201322224223240/0/04141.3327041502134520321/2./3260/42125122.24224165283332/2122005632042723006205012231
@chr13_36072090_1_0_1_0_0_2:0:0_0:0:0_d91/1
TTGGACTTTTTCTCAAACACTATTGGTATTTTAGTGGCAAAATTATTTAATGGTAGATGTTTAACATTGGAGATCTTAGCATGTATTGATTTGCACAAAAATTCTATTCTTTAAAGGGCATATGTACCAAATATCATAAAGGAAATGCAT
+
01607222320203325446333436114212252/44/0412233./20216226043211253140302252/22132212524102221622/43/222311232624074210154/3221432543283/2/26220/3333463
@chr13_53416229_1_1_0_0_0_2:0:0_0:0:0_d92/1
TCATTTTTTCCCTTAGCAAAATAACCACTATCAGATCTTGTTTTGATTTGAAACTTTAAAAAAATCAAATACACAATTTCAGTCCTCAACATTGTTTGCTTAAACAAAAAAGGTTGGGGTGTTCCTCTATGGGCCAGCAGCAGTAACTCT
+
4134254032303/243226213315342222442042225223212542123322/235376022212132212/23223223/6222321123532333444112/362223226334132223041422322242402532222112
@chr13_45368797_1_0_1_0_0_4:0:0_0:0:0_d93/1
CTTCACGCTTGAATGAATGTATTGAATGAATGAATGATAATGTGGCCAGAAAGTAATATGTAATTAAAATATTCAGGTGATTTTTACTTTCTTTGTGATAGTCTCTGAATTTTTCTTTTAACAATAAGTATTTGTCATTTTTTTGTTTGT
+
644322522231/32035222242341434512302321242/253427/442636454340527/12223145233/242522232522422313223242352220323203201333502222242443410124/22123422232
@chr13_83027735_1_0_1_0_0_3:0:0_0:0:0_d94/1
GGACTTAATAAAACTTGAAATCTTCTGCACAGCAAAAGAAATAATCAGCAGAATAAACAGACAACCCACTGAGTGGGAGAAAATCTTTGCAAACTATGAATCTGACAAAGGACTAATATCCAGAATATACAAGGAACTGAAACAAATCAG
+
3351315222122224232213415232240122333232322411243251214534/242315441/0422334262122242442215122455-243312331423321/226232223342414542527224522302332200
@chr13_90384153_1_0_1_0_0_1:0:0_0:0:0_d95/1
AACAATACGGTTTGAGTGACACTGACCCTCCATACAGTAGAATATTTGTAAATAACTTTTGACTGTTAAAATTTAACTACAAATTGTCTACTGTTGATTGGAATCCTTGCCAAAAACAAAAACCATGAATTAACATGTATTTTTGTGTGT
+
42260221253143220023441552662242022223541202220411224233222632-21212204232242.2412331/3333123120/2233.03352022312212536105432242011225221/741554502303
@chr13_44102487_1_0_1_0_0_4:0:0_0:0:0_d96/1
GAAACTAAGAACTAGAATTATTGGATCAAAAGGAGTGCACTTTTTAAATAGTAATATATGCAGCCCAACTATCTTCCAAAAAGCCTTCACTACATTATTATAATCTCACCAAAAGCACATAGATGAGAAAACCTATTGCCTATATTTATT
+
132041222017261244443301/211314222233232215145422242210./22.,4/0331102/4236225222254223221320222240224231083231-42242323342260231422032340002124262125
@chr13_36760394_1_0_1_0_0_3:0:0_0:0:0_d97/1
AAACTAAGACTAGAAGGAAACATCTTTTTAAGCAGATAAAAAAGCATGCACAAAAGGCCACAGCTTACATCATATGTGATGGTAAAAGACTTAACATTTTCCCTCTACGATCTGAAACAAGGCACGGATGTCTACTTGGGGCTCTCCTCT
+
321352252227222223004410205230.324142253522225242/132/4/40.3345514224322331101123232212411232222352122455114424-31322323040215443324621235253302201212
@chr13_101880952_1_0_1_0_0_1:0:0_0:0:0_d98/1
CCTTCCACCATGACTGTGAGGCCTCTCCAGCCACGTGGAACTGTGAGTGCATTAAACCTCTTTTTCTTTATAAATTACCCAGTTTCATCGAGTATGTCTTTATCATCAGTGTAAGAATGGACTAATACACCATATAATAGGCCTTACTAT
+
22212/.110301131225302422363612220222233212/2224012542222312322215234442234323222030521332232041612332243/15221222221/3231-14436623221213023024/1223/2
@chr13_35106774_1_1_0_0_0_2:1:0_0:0:0_d99/1
AGAGATAAGAGATTTAGGCTGGAAGTCGTTCTTTTTCTTTTCTTTTTTTCTTTTAATGGAATCTGATATTTATGCACTGAGGACATATAACAGTCTCCAAAATTGGATTTTCTTTTCTTAATAAATTATTCCCAGAAATGTATAATTTCA
+
22241722233232211204002104162204342221415213432202132/22343//1062223250322230222/32113241141433344121156/142132/3443251233303226/242222333232262/03222
@chr13_106532301_1_0_1_0_0_7:0:0_0:0:0_d9a/1
GGTTCTGTGTAAAACCCAGAACTCCTGGGCATTAAGTGATGCTGACCAGGTGTGATAGGTTACATGATTCTAATCCCAAACTAACAACTAGGATTCTTGTTGCTGTTTGTGTGAATTGTTTGTTGTTTGACTTTTCTCTCTCTACCTCAC
+
2/312120322120326122110432223320320024323322331/1112225422/2122-04221345//321262124010432622624322252425231251152122322332/5324232230124622/0511542236
@chr13_74812582_1_1_0_0_0_6:0:0_0:0:0_d9b/1
TAGCTTACCAACCAAAAAGAGTCTAGGACCAGATGGATTCACAGCCGCATTCTACCAGAGGCACAAGGAGGAACTGGTACCATTCCTTCTGAAACTATTTCAATCTATAGAAAAAGAGGGAATCCTCCCTAACTCATGTGATGAGGCCAG
+
34120132622224304115201116012242263120225625234232623216224/3.3342223226131302233223332140235425465/2243432240,247312232323342432041240222123314232122
@chr13_21946664_1_0_1_0_0_2:0:0_0:0:0_d9c/1
GTTACTCTCTCATTTGGTAAATACCACTTTATAACAAAGAAAACACTTCAAATACAAGACGTTGTTTATTAATAAAGTAATTCATTATGACTTTTGAAAAAAAAAGTTTTAAAATGTTCTTTGTACATGTCAATGTAGGTTAGGCCAGCC
+
0/6./110311334203212314431323221/225323/1362222552412/114025242033225/523/52442220202653100223.0512321211431212363262421243424441211312361423318224240
@chr13_52759296_1_0_1_0_0_1:1:0_0:0:0_d9d/1
AAGTTAGCCAGGTGTGGTGGCGGGTGTCTGTAGTCCCAGCTACTGGGGAGGCTGAGGCGGGAGAATGGCGTGAACCCAGGAGGTGGAGCTTGCAGTGAGCCGAGATCATGACACTGCACCCCAGCCTGGGCAACAGAGCGAGACTCCGTC
+
1313141512243210343144232252413/41024/2420002242/322221/2522243/422//161222005320-334242/51333242542726071123432223212221233110420226/240211224523532/
@chr13_28622009_1_0_1_0_0_3:0:0_0:0:0_d9e/1
CAATACACCTATGAGTAATGTTTTTCTGTTTTAAAGGAGTTTTACTTCCTCCATCATCTGCAAATGTTTTAGGGGAGACTCAGTGTCTTACACACCGCACTCTCAAACAGGAAGTAAAAACTACCTTGTGACTCAGAAAATGCCAGAGAA
+
222342102322252122502342264/512233275223/03-4042/222422133113433233422352224326224/4322423524432/243523314022322231303/3354221151212624..0112225224254
@chr13_57452458_1_1_0_0_0_2:1:0_0:0:0_d9f/1
TTGAAATGGTTCAAAAGCAATTGAATGCAAAATGCTAGAAAAATTGGATATTGGTACACAAAGTGAACTTCAACCTAAACCTCACATCTTACACAAAAATTTAAATAGAGCACTGAATTTACTATAAAACAAAAGAAGAAAAACTTTGAA
+
43115224243222212232622233322523033324052522601.2223124141545222254315200232643/20242245022323220363413141427211/2233426432262142223264501223111222225
@chr13_69484715_1_1_0_0_0_1:0:0_0:0:0_da0/1
GACCCTACTGTATGCTGCCTACAAGAAACTGACTTCATCTGCAAAGACCCATGCACTGAAAATTAAGAGATGGAAAAAGATATTTCATGCAAATAGAAACCAAAAACAAGTAGGAGTAGTGATATTTAGAAAAAGCAGGTTTCAAGACCA
+
2320202634221525240833373612123.64553533212220112622223/215242333243134423622361222/622422224201222332/26232331632231312441224011322212422344314222120
@chr13_30605316_1_1_0_0_0_3:0:0_0:0:0_da1/1
ACTTTAAGTTTTAGGGTACATGTGCACATTGTGCTGGTTAGTTACATATGTATACATGTGCCAAGCTGGTGCGCTGCACCCACTAACTCGTCATCTAGCATTAAGTATATCTCCCGATGTTATCCCTCCCCCCTCCCCCACCCCACAACA
+
41242152212502302312105/0322424/431/5542415202.2156225303221572242231243332224420713540121322332322352202252242423532.3021422125322443/5.210551331423.
@chr13_66026700_1_1_0_0_0_2:1:0_0:0:0_da2/1
ATACCCCAACCCTCAGCATCATGCAATATAGCAATGTAGCAAAACTGCACAAATCCCCCCTGAATCTAAAATAAAAGTTGAACTTTAAAAAAAATAAGATAAAATAAAATTAAAAGTTTTTATAAAAACTTTTTTTAATAACTATATATA
+
13232221304251412321420245252335222232327/211222213322/22444424243352126222323025044363203653442326332/330623203533530431/4142.27.35253523342522222/32
@chr13_35466017_1_0_1_0_0_2:0:0_0:0:0_da3/1
AGCCTCTGAAAGTGCTTGGATTGCAGGCATGAGCCACCACTCCCAGCCATACACATAGATTCTTAACTTGTTGGTACTATGCACAAATTACCTAACATTTTGGTCTTAGTTTTTGATTGGCAGAATGAAATTAGACTAATTGGTGTGATG
+
2204222472/52231750314332664323310123234/2133634332125/713126335133152/33240/3063220105214422042025631425532.1162/223330021315252/623321432410226.2223
@chr13_98638239_1_0_1_0_0_3:0:0_0:0:0_da4/1
GCACCTGTAGTCCCAGTTACTTGGGAGGCTGAAATGGGAGAATCACCTGAGCCCCAGAGGCTGGAGACTACAGTAAGCGGTGATTACGCTCCTGCACTCCAGCCTGGGCAACAAAGCAAGACTATGTCTCAAAAAAAGGAAAAAAAAAAT
+
415542333050134223522220253122437166232/23275543042/1325.4256323313354426/34/23022123202432.2152/22101252132442222/532-22.22323121262106544222/1232122
@chr13_79908238_1_0_1_0_0_2:0:0_0:0:0_da5/1
CCGGCACAATTTGACATTCCACTTGGTGACTAAATATGTATTTTAATTGTATTATGTTACACACAGAATTGCTTATAACTGCATTAGGACATTCTTTGAGGGCATGAATTCCACTTCAGGTGTTCTACCTATTGTCAAAGCATATTATTT
+
54220232322232124221232261343032202415122333454123220443522.3/302125256312326423203032/211325225222221232312123224023//203321224422/242242030423630222
@chr13_77448379_1_0_1_0_0_1:0:0_0:0:0_da6/1
TTCCTTCACAGCACCGCATACAACAACAGTAATCCCCATACAACTCCGAGCCCTAGTTTAAAAATGTCCCTGTAAGGTAACGCCATGTCACAATTAAAGCAGTGAGCTCCACACAGTTTCTCTCCAAAGCCTGTAGCAATTTTAAATTAA
+
242215212422422431131225252224.2362202/22015536242322224324145444522322.11234111420222303326.2/52322202464273122132243241112422212/1255222/73253104223
@chr13_72166029_1_1_0_0_0_5:1:0_0:0:0_da7/1
TTTTTCTAATTTCTGTAGTTTGTCTGCTACCTCTTAATGAATAATAAGTAGTTATTCCCTGTGAGGTCAAATTAACTCTAGAGAAAAAGCTCCCTTTTTTTGTTTTAACGAGCTTTTTTTTGGAGTCTGTTGTTTGGCATGGCAGTGATA
+
222214203212222261125423362263123214.512630324322042332261222243162224123426332302322/2622426212420/2/1511531223052523+2204423342305402232122224533.32
@chr13_95386726_1_0_1_0_0_5:0:0_0:0:0_da8/1
TATTTCACTAATTTTTACTCAGATATTCATTTTTTTCTTATTATTGCTTTAGTATCAGGTTGCTTTCCTTTTTCTGGAGTCTTAAGGTGGAAAGTTACATTATTTGTTTGAGATCTTCGTTTTTTTCGCAATATAGGTAATTACAGCTAT
+
00242616252425110213222222322032252222/0324122222144304252323325320.315622464/312222/264./433233293342522023331203126/24021506332222332134540421243223
@chr13_61824629_1_1_0_0_0_0:0:0_0:0:0_da9/1
TATCCATTAATTAGTAGATGAATGTTTGAGTTGTTTCTACATTGGGGCTCTTATGAATAATGCTGCTATTAGAATTTATGTACAAATATTTGCTTGAATATCTGTTTTCAATTATTTTCCATATATGTATAACTAGAAGTGAAATTTCTG
+
22314523303452267402/11523424132/24335227222543224343/212203012232124623423211424463242101431325422532042223232335-223/222-344433522221233224330242322
@chr13_87370377_1_0_1_0_0_6:0:0_0:0:0_daa/1
AATTTTTAGTGAAAAGATCAAAATGGATGCTCTTAAGCAAGATGACCTACAGAAATTAACGGGAGAGGCTCAAATAAACAAAATCAGAAATGAAAGAAGAGGCAGTAGCCACAGATGTAAACATGACTATAAGAGAATACTGCAAACAAT
+
42322524402053222521123431732342532/2343641/5231320052730222222354224633261.231/52312434213252232220122/4325172504512241213120033324212350432413432221
@chr13_79384154_1_1_0_0_0_5:0:0_0:0:0_dab/1
CTTAAGAGAATTCTGCATGGTAAAAGAAAGGCGTGCTAATGAGTAACATACAAATATATTAAAGTATAAAACTCACTAGTAAAAGTAAGTAGACGGTCAAATTCAGAAAACTCTAGTACTGTAATGGTGTTATGTAAATCACTTATACAT
+
1022324434411142430332545.520212053142242212124574323421231113523423322/2225534432321114035313332242532/4252323242225204123627433236213124323442240031
@chr13_57897450_1_1_0_0_0_2:0:0_0:0:0_dac/1
TTTTTGGATAATACTCAATGTCAATATATTTATGTATATACTGTGTACAGCTGGGCCATTATAGTATATGATTTTCTGTCAAAATTTTTAATCTTTGTGAATTATCTGAGGCTTGCTTTTCTATGCTGTCTCTCTAACTTAACTCTGTCC
+
2/434/43302442477212222.2235422234/120.34334322222/222122022143632/4230723222222242133332232022/30322141251/5222212522232222201303120032142423:2622350
@chr13_58648801_1_1_0_0_0_4:0:0_0:0:0_dad/1
TTTCTATGCCAACTACTAGTGGGAAATTGTGTTCAAAAGGCTGTGCTTCTGGTTTACACTGTTATTCAACAAATTTATGTAATGTATATCTGTATGTATAATACATATGAATTAAAAATAATCTGTTTCAGTATCTTTGAACATGAGGCC
+
3245126311114322322524252324203403232252102431665044122421122312421123622/5122313102/2203125022410333332332124012413201043230023023432/435222234623422
@chr13_70723593_1_0_1_0_0_5:0:0_0:0:0_dae/1
ATTAATTCATGGTAAACATAATAATAAAATGAATGGAGCAGCATTACCGAAGGAACTGTTTCCTGGAATCCTTATTTTACACACATAATACGAAAATAGCTATAAAAATGTTGATTTAATAATATTGTGTCATAACTATAGACTAGCAAT
+
1332212225213325242325444224134311333623233521126203522222223322643323652542/231441233031223/252223225524323520/232134224223212374123262622/3224223326
@rand_0_0_0_0_1_1_0:0:0_0:0:0_356/1
ACGTTCAACGGCAGAGGCGCAAGAAGGAGGTTAATCGTCAGGGACGCCTGTGACCGTACTTCCCTCCCTAGATGCGTCCCAAAAAGCGGTAGCATCGTCCAACCAGCGCAGAGTAGATGCATCAGTCTGATGTTCCTTGCACGTAAGGTG
+
24516232332423432232522242225121722223/0323421002232362534223401242233414212232242/22562/2413332323413222612070.25203263042530423410203522232206231115
@chr13_106808288_1_0_1_0_0_2:0:0_0:0:0_db0/1
AATTTGATTTACAAGGCACAAACTAGCTTTGGTCTTTCTGTTTAATCCCTTTAGTGTAAAAAATGTCCTGTTCCTGACTCATTTCTACACTATATTCAACAAATAGCTTGGAAAATAAATTTTAATGACTCCTTTTTTGCTTGTATATTT
+
45303223/1142445502223634262410422333036702141554221522422333/521350521414540331322412213031161427224021221325324521330222234215242/344523323222413205
@chr13_49015459_1_1_0_0_0_2:0:0_0:0:0_db1/1
TATTGGGTTCCTACCAAGTGATTTTTGTTGATATGCACATGTTACTACTTCTATATGTTTGGAAACCCGTTGGTCATTCTTGCCCTAGTGCCTTAAAATCAAAGGTTGGCCATATACGATAGAAATTTGATATGTAAAGGTAACATAAGG
+
54232//302223022326304222342222236232423/243343/2204133120251135/322321421024235420/4224142135523424/223432423012/022521220102432131222220//4224433216
@chr13_88830177_1_1_0_0_0_1:0:0_0:0:0_db2/1
ACATGACAGTAGAGATTATATGGTCATCACCCTTAACCAATACAAAAACTGTTCCTCTGAAGGAAAATTATCCTGTGAGATTTGGATTTAGTGCTGACTGACCACCCAAAGCCTGGACTCTCTCCTCTCTTTTACACAGTCTCCAATGAA
+
22432/02216312-131322220222142233/632123.2555431413021431363425035625565120321342354432214332223522142342654331204112244221436203221617511512221414112
@chr13_74177148_1_1_0_0_0_2:0:0_0:0:0_db3/1
CTGAGGTATGGCGATGATGTCACATTCTGAGGTTCCAGGAAGGACGTGCATTTTGTAAGGGCATAAAAACTCAGCAATTTTATTTCATTTTATCATTTTATTATTTATTATTATTTTCTCCCTTCATCCCCTTCCCATTATTTTCCCTCA
+
.8342212326352112/21112120-233203332/4033322343443/42152220244031222322//52240202121342312234635462/1213132435522/134222163323023624722456240425322552
@chr13_91085402_1_1_0_0_0_5:0:0_0:0:0_db4/1
CCTTTACAGCAGACAGCCATAGATGGAATTGCCCCTATCATTCAAGATTATCTTGAAAAGGGCTCGTCATTTCCTGTTCTAGCCGCTGCAACAGTCTTATATTACTGTTTTGAAAAAACAAATGGAAGAGGGTTGTGATTTTTACAAGAT
+
236163623155331-120323226132525003221/22232.121223/214221122344423321221333422252232.212/3222/000230204122122322043132343422/2233111222320021/22263322
@chr13_53768948_1_0_1_0_0_1:0:0_0:0:0_db5/1
CTCCTGGGTTCAAGTGATTCTCCTGCCTCAGCCTCCTGAGTAGCTGGGACTACAGGTGGGCACCACCACGCCCAGCCAATTTTTGTATTTTTAGTGGAGACGGGGTTTCACCATGTTGCCCAGGCTTGTCTCGAATTCCTCGCCTCAAGT
+
22512/802232513521124/23.2332232272222441102343652340551312231042232442045324211223412/0314104213223/4124243530532132337/220352223532326242421130121.6
@chr13_80972577_1_0_1_0_0_5:0:0_0:0:0_db6/1
CTAACTGTAACTTTTGAGAGTGCAAACATGGATTGTAAACATGCACTGGCACCTGTGAGATGTACAAAAGTCTTGGGAGGTTTTCTCAGAGTTTGTCAAGCTGTGGGAACTGAGGTTCATTACTCTACAATATTGGCTCAATAATGACTA
+
33242742221/42204262201032134222234542341224233452/02204632503236331032/211223132522300274/13442226403625334302222342212032135456332612.2412245322515/
@chr13_20551837_1_0_1_0_0_2:0:0_0:0:0_db7/1
AGCCAGGAAGGTCTCGATCTCCTGACCTTGTGGTCCACCCACCTCAGCCTCCCAAAGTGCTGGGATTACAGTCATGAGCCACCGCGCCCAGCCAACCCTTTCCATTTCTTCTATTATTGCTTTTTATGTTAAATTTTTCTCTAGTGTATC
+
4324/42121523133.433330144243134113431422252316323224244242122330232.4313/02143232324420032/64322602425042722212322.1131122442425325124222625262431242
@chr13_30568159_1_1_0_0_0_4:1:0_0:0:0_db8/1
CGTGGGAAACACATCTGAAACTCCAAATGAAAAGAACGGATCCAGATAACTCTCCCAGACTTAGGGGAAAAAACTGAAGCTCAGAAGCATCATAATTGTTAAATGATGGCAGCTTGTTCTGATGGCCTGACCGCCCCTTCTGTGGAACAG
+
5/24212221235312236333332343440224232222232325224440417323112050423311134121226126310.4056402422252.221153/22434134421.5615320262322/32034310332132413
@chr13_112977079_1_1_0_0_0_2:0:0_0:0:0_db9/1
GTTCTGGAACGAGATTTTAAAGGCTTCCTGGCCCCCCCCGCGTGGAGTGCCACCATGGGGCTGGCTGTTGGTTTGGGCGCCCTACAGGTTCAGTGCCTGTGGTGGATGCTTCCTGCTGCCCACCCCCAGCACAGGGCATGCCATGGTCAC
+
26022241132134642/25542354152254.14226222105641223220403341286242222334020323.22252433011-353241143343022423522521226355413211524222/1220211.223543233
@chr13_65633149_1_1_0_0_0_2:0:0_0:0:0_dba/1
TCTAAATTCAGTTTTTTAACTTGTCTAAAAATGAAAGTTGGGGAAGATAAATTTTGACAATAAGGATGTAACAAAGTCCTTGAAAAGACAATTTTTAAGAAGAAGTTAAACAGTTCACCTTAAGATTAATAAATCCCGATTGTCATGGAA
+
240233201225422022204515224324222223232242228562534421111423025275/23234152451415124512222312622265225223534126727/21422030223111225253013022440203341
@chr13_72385845_1_0_1_0_0_4:0:0_0:0:0_dbb/1
ACATGAAGGTAACTGGAGCATCCTTTGGCAAAACATCTTGAACCTCAGTTCCTCCTTCTGTAAAGTGGGGTTAATAATATCTACATGTTAGGATAATGTAAGTTAATATCTGTAAGAATATATTGGGCAACTGCTATAACAGCAGTTCAT
+
255352051244252422222212133424324325132325234552431030023,51222272.2122121522222363403222483423666122281330245572242230/556071032224117334152435442033
@chr13_76862965_1_0_1_0_0_3:0:0_0:0:0_dbc/1
TAGTCTAATTCTATGTGGTTCAAATTAGTTAGATGCGTTAGCTGGGTTGGTTTTTTTGTTTGTTTTTTCGGTGGGGGACTCGTTTTTTATTTAACTAAATTGCCCAAAGTGCACAAACGACAAAACTGAGTGACCCATTTATTTCTCTAG
+
3230363232212232133601213,.0415232220135122414222125221233/2012.14720223211422445225333141413342122/22302222/4542243/23/3332544312544225623/4265015204
@chr13_48383457_1_1_0_0_0_2:0:0_0:0:0_dbd/1
CCAGCATCTCTTGCTTTTGAATTCATTTACATTAGGAAGGAGCTATGAGTTGAGCCATCCTGAGAGCTGAACTTTGGAAAGAAACTGAATTAAATATTTTAAAATCAAAGAACGTCATCTTAATTTCCTATCCACTTGAGGTACTGAAGG
+
.23/22532252123332021423000201323022222321224215522/154421224611243/410/452232434224221253123/222332242143142324342153202222222130411240.3224244221124
@chr13_28938908_1_0_1_0_0_5:0:0_0:0:0_dbe/1
GTTCTGTTTCTAGGCTCTTTATTTATTCACAGTGACCTATTTTTCTATCCCTGTACCACATAAGTAAAATTATGATTGCTTAATAACACATCTTGATATCTGGTATGGCCTCACCAAATAGTTTTCAAAATGCTCTTGACTATTCTTGGC
+
31106312632111022-41232446223221242335200132232312252243833254/3/3211523232021262422222/622250325022122023212335502412222132223222221222222244632342/2
@chr13_21132951_1_0_1_0_0_4:0:0_0:0:0_dbf/1
AAAGAAGGGGTTTCACCATGTTGGCCATGGCTGGTCTTGAACTCTTGACCTCAAGTGATCCACCCACCTCGGCCTCCCAAAGTGCGGGCATCCATCTCAAAAAAATAAAAAGACCACCATTGTGTGGTGTGTTGTTATGGCAGCCCTAGA
+
22221321320614/32344222452135621/262330323202424244/3-323325412422213/2.24622/22410124321523/441024625213221302240634404443223223403632343222234332315
@chr13_81424409_1_0_1_0_0_2:0:0_0:0:0_dc0/1
TTTATTTTATTTATTTGTGTCTTTTTCAATTTTTCGATTCAATATTTTCTAGTTTTTTTAATGAAGCTCTTTTACCTCCTTGGCTAAATTTATTCATAAGTATTTTTGTAGCTATTGTAAATGGGATTGTTTTCTTGAACTTTTTTTCAG
+
2412323264210315333201242322212525533230202.322033342/56.2023212224/.23/14242/2422531253430225204222367433243/2130731222322.212320325722.222132115/323
@chr13_100918938_1_1_0_0_0_1:0:0_0:0:0_dc1/1
AGACAATGTCACATAATGCAAGCCTGTTGGTATCCCTAGACCCAACCCAGGAAATGCCAGTAGTGCCCTGGTTGAGAAATAGTGGTTTATGCCACAAAGAGAGGTGCCATTCACACTACCAGTGCAGTTTCATTGTGGAAAGGACATAGT
+
4033412233/0422253241/022.42252273344225511/2/303/144222224227230222202262242212124224323232/227233020343025031653221230102141043242102323222205122452
@chr13_46004533_1_1_0_0_0_5:0:0_0:0:0_dc2/1
AGGCATGAGCCACCATGCCAGGCCCCATATTCTTAACAATAAAATTGTTCTACAGGGCTATTGCAATGAAAAGTACAATTATCTGCTTCATCCTTCTGCATTACTCAATCCCGATGCCCAGAGGCAACTACTTTAAACTCTTTCAGTTGC
+
22124332224425414001222224220/222240414622062224254302311212121-13212424224262102052330322441122250422221524222202234623414232422313/21322045142/12122
@chr13_19671762_1_0_1_0_0_0:0:0_0:0:0_dc3/1
TTATTTCCCTCTTCCTGCTGCCAGGTAAAAAAATGGGACTACTCTGAGAGCAGCATGCTGTGAGAAGCCGAGGCCGCATGCAGAGATGCTGAAGAATGAGATGCCCTTGTGCAGAGGATGCCGAGAAGCACTGAGGAGCCAGACATGTGA
+
2232322125226432223204422430204302/30122201532210255521114/224520042320064223314422/24602332210225122231440/0333922452/1034323230423127.52.22322031603
@chr13_98081834_1_0_1_0_0_0:1:0_0:0:0_dc4/1
AACACACACTTAAATTGAAAGACACCAGCTGTTTACTTAGCCATAAGTCCAAATGTGGGCAGTTCTAATGTTGGTTTGACTGTCCAATGTTGTCATGCAGGACCTAGGTTCTTCCCATCCTCCTCCCTGGCCATCCGAAGTTTCTGGCTT
+
2454443232653312102322/232526434340224244013105521421415055222252212243030304332/323222232132242222201230301224442244204323202/13443242232244241223302
@chr13_70470678_1_1_0_0_0_3:0:0_0:0:0_dc5/1
CTCGGTCTCAAAAAAAAAAAAAAAATTTTAACACTTTGACGGTCAAGCCATCCCTTTTTCATCTTTCTATTTATGTTCTGTAGTAGAGTACTTAGCATATATGATACATTTGTATTGAATGACTAAAACATTTTATTGAATGACTGAGGG
+
03437542222232.21504632432461620111021222235311532222224203224234114222472416422/623442002262010223231222321123042453321234224325263314232022263222443
@chr13_60446175_1_1_0_0_0_2:0:0_0:0:0_dc6/1
AAAATAAGAAAGATCTAAAAAGAATAATCTTTAACCTTAGGTAACAAGAAAAAGAAGAGCAAATGGACTCTGGAGTAGGTAAGATAAAGAACTAATATATACTAGAGCAGATATCAATGAAATTGATACAGAAAATTAATAGAGAAAATC
+
13120322022514454425244330222233231125422422,2121322324522214416232454271223112212271450224/3121322272240223222132324410/020//00722221021214014.212532
@chr13_66475034_1_0_1_0_0_3:0:0_0:0:0_dc7/1
TGATTTTCTGTCTGAAAAATCTGTCCTTTGCTGAAAGTAACATGTTGAAGTGCCCTAAGATCATTGTATTGTAGTCTATCACTCCCAGATCTATTAACATTAGTTTTCTATATTTAAGTGTTCCTATGTTGGGTATATATATATTTATAA
+
644424522441422331244022643224422002053224232453542242223123122311033262423302502023213323332434222205362122336424444414644413523431323332352231322121
@chr13_80641488_1_0_1_0_0_3:0:0_0:0:0_dc8/1
CTATCGCGAGATCAGCAAAGGGGAAGTCGGCCAACAACATTGGAAATTACAATTCGATATGAGATCTGGGTGGGAACACCGAGCCAAACCATATCAAATATCATATGCTTTTCACACATAACTTCATTCAATTTTCAAAACAGTATTAAT
+
24254224712406432222230223432213240222242152121243143203421032253243354244234221022313232112222/204230220223233262332.404332254421220241134/2310232232
@chr13_45143808_1_0_1_0_0_4:0:0_0:0:0_dc9/1
TTTGCAGACATACATCCATTCACCTAAAAATGTTGATGAGAGATACAAAAAAGCAAGTCTTTTTATTCAGTTCGTTTCCATTTGTTGCATAAATTATATGATCCTGCATCTCTCACAATTGTGCGTAAGATGAAGGACAATATAAACTTT
+
54033250222121432/4222224213523125122140422232.+-15/12253342/202525343121462/2.2112134263222.13542222412112554730423223444.3433102222322510252752222/2
@chr13_83470669_1_0_1_0_0_3:0:0_0:0:0_dca/1
TGCACATGTATCCCATTTTTTTTTAGAAGAAATAAAGAAAAAATAAAAATGCCGTTTTAATTTTTACTTTGTGCTCCTTATGACATTTGTATTTTTTCTTGCCTTATTGTACTAACATATTATGAGGCACAGTAGAAATTCTAAACTTGT
+
4101111033022271223022/2/2443652/53342432/00021421244142325201221/02222322112242/1224534/52/30346232231432210122/3133512132362024243252222230513422352
@chr13_53897635_1_1_0_0_0_4:0:0_0:0:0_dcb/1
AATTCTCAACTCTCAGCTCAACACCTGGGATGCACATTTTCCATCTTGTCCAGGGCTGTCTTTGAAATTCATGGGATCTTAATGCAATGTGTTAAGTGGTTTAAAGGCAAAAGGTGGTGTTAGCTGGTGGATCTTTTTTCTAGTCTTTTT
+
4232/24312162240241421/42242232622312335023242623243.4/420.244332522242124223422262222222142/.5423310424221343231141213222532/322422552202/5123/222231
@chr13_72343673_1_1_0_0_0_2:0:0_0:0:0_dcc/1
TCAGTACAGAATAAGGAGTACTTTTTCACAATGGTTTTATAATCTTGGTATGCTGATAACTTGATGATTTAAAAGTATCTTTTACTACATTTGGATAAAAACTGTCTGATATACAATCTACTATTTTTCAGAAAAGTGACCCTCACAAAG
+
4/526123.0313/35234221332222542.225215.334-3323412.4215216223/214435132622223200121222/0233/00244223104/2330223222233424443424222124322112225512234224
@chr13_69809095_1_0_1_0_0_6:0:0_0:0:0_dcd/1
GTGGGTTTTGGGGTATGTTTGCTAGTGGTCTCGTGATGCAGTGGCTCTAGGGCAGGGGATGCCAATGCTGGGCATAGGCACTGTCGATGTTCAACCAGTATGATACCCATAGCCTAGTGTTTTCAGCCCACAGGCAGATGTGGGGCATGC
+
6233322125024232642322012222124535442326232464263351.-422246517421623322/410222221322414006233345221230453065021642242232136222332422032.22256303332-.
@chr13_101213958_1_0_1_0_0_1:0:0_0:0:0_dce/1
CCGGGATGCCCTTCACACCTCCACCCCAGGACCCTGGAGGGGCAGAGGTGCTGCTCAGTGGGGGGCTGGGGCTCACGACCTTGGCAAATGACTGAACCTCTCATCCTGGATCTCCTTCTCTGTCCAGTGAGACCCTGGCACTTCCCAGAG
+
52/54252424211/22215252/2142322020624423235120322231342032132212232342223126532221145142214523222223252253221/32222212436100/24325132022342/2523223223
@rand_0_0_0_0_1_1_0:0:0_0:0:0_357/1
CAAATAGGTAACAACGACTGGGGTCTTCCCCTTCCTTACAGGGGTGATCTTCCAACGCCGGAGTAGTGCTATTTGCGCATGCAGGTTCGATTGACAAGCGTTCTCCGTGCCCGTTACGGGATTGAACTCGCTTCTCGGGTACTATCATTT
+
15122532235120243324285525253.622242.2/212122022212142242132425.463500111.21533422325243333112224332204144265232122232225122413442421/5365043422042231
@chr13_45189166_1_0_1_0_0_1:0:0_0:0:0_dd0/1
ATAGTAAGACCCTGTCTCTACAAAAAATTTTCTAAAAAAAGGAAATTAGCTGGGCATGCTAGTGCATGCCTGTGGTCTCAGCTACTCAGTAGGCTAAGGTGGGAGGATAACTTGACCCCAGGAGGCCGAGGCTGCAGTGAGCCATGATTC
+
2142320223122231/204220141515212623042403202532221242202212322402034546424/42225524233352321612423321.3222122452222211420124/15312614444.2322232225228
@rand_0_0_0_0_1_1_0:0:0_0:0:0_358/1
TTCATAGTTCCTAGCGTGGAGTCCCTGAGCCCCGTCCATCTGGATTACTCGTTACGCGGTGCGGGATAAACTTAAATCGAAAAAACTACATCAATAGCGCTGAGACTTTCGAACGCTATCTGATTATGAATGTTCTTCGGACATTGCACG
+
222352122122343432622432152/513203344223440330122222212/022432323252422244221420622412342.314414/262120-12211342254222332/03422224522152324/72/41.3,12
@chr13_46943163_1_1_0_0_0_3:0:0_0:0:0_dd2/1
TCTCATAATCCTTAGGACCCTGCTTTTGGACTGTGGCTTCTCCCTTTACCCCAGCCCCTGTTGGGATTTCCCAGGACCCTATTCTCTTTCTACCCTCTTTTCCTCATTGGTCGCCTCCACTCCGGTGGATGAGGATACCTCCCAGTTACT
+
126020041122313320/122/123402441120134602.3/32238222124212546241221233256/024251262332242/343031/413222424441/324021222145442402132112/412202213033052
@chr13_78082756_1_1_0_0_0_0:0:0_0:0:0_dd3/1
GATATTCTTTTTCTACTTGACAGCAAAAATTCATATTCAATTTTTTTCCCTAAGTTACCCAGAAAAGTTGGCACTGTGGGCAGCCTCAGCACAGTTGCCAGACATACTGGGGAAAAAAAATTACCCGAAAGAAAAGGTGGGGCTTCAGAA
+
403215246521210521/653227131235212122614111244202250642242122622202325232530214122.722--022/2302245120223265/23322160422220222234114523211224220224455
@chr13_104873895_1_1_0_0_0_1:0:0_0:0:0_dd4/1
ATCTTGGGTTATGATTATATTTAGATGCTATCAAAATAGAAGACAAATTTACCATCTAAATGTTTGATGTGCTCAATAGCAAACAATCAGATTTACACCTGATTTTCTGTTATGATAATGTATAAACATAGAGAAAGTCTATTTTCATGT
+
222143023133623424332/42323045232222025232421221434232/233/331131222300140351215124223242321221233463/222535262123024125632201223132653323500031440520
@chr13_110898148_1_0_1_0_0_3:1:0_0:0:0_dd5/1
CCCCCAGCTGGTGCCGGTGACAGGAGGGTGGGTAGTTTTACCCTGGAGACCACTTCAGGTACTAAGGAACACTTGGGAAAATCAGAGATGAGACAGGACTGACCCCCGACCCCGGCCTTCCCCCACCACCTTACGCTTTTTCATAAGCAA
+
3931442272332322255-32232415312232425222-52121212222252343442210333332502251222411213320544054432423204123223.22326144855432334053/2033325350322262522
@chr13_79419455_1_1_0_0_0_4:0:0_0:0:0_dd6/1
CTCCTCAAAAAATAAAGAGTTAGCTGGGCATGGTGGCACACATGTGCAGTTCCAGCTATTCAGAGGCTGGGGCAGGAAAATCAATGGAGGCCAGGAGGTCAAGGCTGCAGTGAGCGGAGATTGCACCACTGCACTCTAGTGTGGACAACA
+
420520522224233541232222222221325522/4233/253422213520332412234343641221225131.3111221573217442220/32222022422310/314232243022222422612135143212.50612
@chr13_106814074_1_1_0_0_0_5:1:0_0:0:0_dd7/1
CGCATTACAATTTACAATTACAATCGAGAAACGATTGTACCTCACAAAGTAGCTTGGTATATATTAGAAGAGCTAGCATACTTAGTGCCGAAAACTTACCACAAGAAATGGATTTTATTTTCTTGTGAGAAAAGAATTAATAATAGCATA
+
043521200223322253921213074226/332323031323/7124113252520333212244424352224/20732424222545423353212650222203122212422402113322123553211152/323333007/3
@chr13_86356110_1_1_0_0_0_6:0:0_0:0:0_dd8/1
AATATATTGGGCCTATTCCCTTACAAGATGTTTAAATATGGTAATATTTAACAATAAGTGTTAGTATAGGACAGTAAGTGACCAAAAGCTTAGAATTTTCTTCAAAAAAAATAAATAAATAATAATTGAGTAAGAGTACAGTCAAATGGA
+
24.42021412223242322312/331221424211552-2.0263435300403223200324341222223213012223341232213243222312122252252/12/4223725440423152252223242233240351261
@chr13_67122451_1_1_0_0_0_3:0:0_0:0:0_dd9/1
CTCAGCCTCCCTAGTAGCCGAGATTACAGGCACATGCCACCATGCCTGTTTAATTTTTGTGCTTTTAGTGCACACAGGGTGTCACCATATTGGCCAGGCTGGTCTTGAACACCTGACTTCAGGTGATCCTCCCGCCTTGGCCTCCCAAAG
+
2/223512053352251212323115532402/31252232214244112/42521/221220220231432233262650133421353242343404263334336412343536342432064122232514220144354346223
@chr13_29221513_1_0_1_0_0_6:0:0_0:0:0_dda/1
CTGGTTCAATGTTTCTAAAATCAAATCATTCTAGACCTTAGAAAAAGACACATAGCTCCACATTTAATTGTATAAAGTCATCAAAATATTAATCTGAATATCTGATTAAAAATAGTATAACAAAGGAAAATATGGAATGACCTCACTTAA
+
433212232562022026414112232411236222243431242424323422112522363423532361234025342332354462-20023224322404221402226313422232122213321221424337251322323
@chr13_20790443_1_0_1_0_0_2:0:0_0:0:0_ddb/1
ACTAATAAATGAATTCAGCAAGATTGGAGGACTCAAACAAATAAGCAAACGAAACCCAAATGTATTTCTATAAACTAGCCATGAACATGGGAACATTGAAATTAAAATATAATACTATATTCAATCAATCATAGAAAATGAAATATTTAA
+
3/2.2242203514/1/2203201412/521322022312410230263.2242222024222506522335230524641542/522220243123202251242.3234244263346203/22/24242312722345235414450
@chr13_71211140_1_0_1_0_0_1:0:0_0:0:0_ddc/1
AAGCTCCGCGTCCCAGGTTCACGCCATTCTCCTGCCTCAGCCTCCCGAGTAGCTGGGACTACAGGCGCCCACCACCACGCCCGGTTAATTTTTTTTGTATTTTTAGTATTGACGGGGTTTCACCGTGGTAGCCAGTATGGTCTCAATCCC
+
2220226//25/312274552233227/362223/1424222256.533443224345224213432222612823203422323/10222104451223226522203223143224650243232232242134443923254021/5
@chr13_105643520_1_0_1_0_0_10:0:0_0:0:0_ddd/1
AGCAGTCTGGCTTTTATCCCGATTAACGCGACCCTCTTCTCTTTGTTGTCATACATGCGGTCACTTTTGTAGTTTTAATTTATCCTTTCAATGTTTGTTTTTTAAACTCTAGCCCAATATATATATATATATATATATTTATATATATAT
+
35504450254421032.370225/2201222345522224215023052/2332344234334221322342/03312254.2042222322214126014333/2242267441/3252414/52462200324/0313524432/64
@rand_0_0_0_0_1_1_0:0:0_0:0:0_359/1
CTTTATGTCAGGGCTTCAACGCTCAGGCTCTGTTACGGGCGGGAAGAGCGGTTAGTATTGAGCGTAAGCACGTAGACCCGGCCATACCGCCTATTATCCATGTCAGGCGTATACGTGAAGTTGCAAACAACTGTCAGATCGGCGACATGA
+
32022431121133.0214121132241123/0231224234242346053722211443223244134114322532143223224323122220134/02442233555423433234524222352052228222322420222340
@chr13_99643868_1_1_0_0_0_2:0:0_0:0:0_ddf/1
AAGAAGAGACAGGATTGGGGATTGCCTAGTCGAACACTTTCCACTAAAAATATAATATTTTTATATATGTATATATGTAATTGATATTTATATATAATTTTACATTTTCTGCTAGCTATATTAAAAACCATAAAAAACAGATAAAATCAG
+
0224342527112312212223210220651/12412344455211241426132/22232323413.2421432224422/28032122721015212354042424-46830202335225524114425250222462223241155
@chr13_42640816_1_0_1_0_0_2:0:0_0:0:0_de0/1
TTCTTGTTTTAGCTCTCATGCAATAAACAAGCACCGTTTCATGACGTGGTTTTGCATTTTTGTACTTTTTGTTGATGATGTCACTGTTTACAGCGGCCCCCTGTGCGGAAGTGCTGTCTGGTTTTTTCCTAAAAGTAAAATGTTATGATG
+
5032343224/222342311102230455620251524142042/105650172335421502244322235222/020318514220143522184251132221212.3452201225332253224052141333334225142232
@chr13_22985493_1_1_0_0_0_2:0:0_0:0:0_de1/1
AGAATTTGTCTCAAAGGAAAAAAAAGAGTAATTCCACGGGTAAAATCACAAACATTGAGCATGATGGATTGGATATAATTGTGTAGGAAGCAAAATGTCCATAGAGTATAAGCTCTATGAAGGAAACACTTTGATGTATGTTGTTCATTA
+
2322302442024224225321/36222.21214312213241332223.332152134022033421721325/3132262004626500216413223222343331228252235/2222240521/22132/42271254132/14
@rand_0_0_0_0_1_1_0:0:0_0:0:0_35a/1
CGTAAAAAGGAGAAACTATGCAATCTCAGAATGCGTGTCGAACGAGTCGCCCGTGGGCGCCACAATGAGTATTTTAGTCTTTCCGCAACGGCTCGCTCAACGGGGCGAGCACGGACACATCGTTGTGGGTCATCTCGCCAGCCAGGTAAA
+
2424042205533113112/04221242344552223335251042210332221215233122232223211224.352334002331442522532164041533212104222232645332532333-2255522221//222223
@chr13_62952087_1_1_0_0_0_2:0:0_0:0:0_de3/1
TGTTCAGGGACTTTAAGCTGACATTCCATAATGATATTTAATCTTGATGGATTGATATCATGTAAAACCTTGCTTTGTACAAAGTGTAGGCAAAATTGCACTATAAATATCATGACGTTGTGATGCATGAATTTATACTGAGGGGAAAAT
+
221303125441212223426323420125213151340343252410434120452264222241023514223261232642232152.4112324214532122/23232502233233524223524-/22022622032233/12
@chr13_82096426_1_0_1_0_0_2:0:0_0:0:0_de4/1
ATTTCTACTAGGTGGCTTAGACATACAATGTGCTTGGCAGAGAAAACAGACAGAGAGAGAGATTTATTGAGTTACTGTCTGCCGTGATTCATGATCTTTTCTAACAGACCTGTTTCCCTGAACTGTAAAGATCCCTCTACATGAGATACA
+
311342233214234203522222143243222233142221313254422213203522233432326223320143453420563201223026121322232423233222244131221.45332532324224222240352221
@chr13_98273803_1_0_1_0_0_3:0:1_0:0:0_de5/1
CTGGGTACAAAGTTCTCTCCCCTCCTGTCTCTGAGAGCAGCAGGGCTTCCCCCTAGCGAATGCTGACGCAGGGTGGATCGAGAAAAGTGCAGAAGCCCTGGCCTCATCTTCATGCTGAGGAGGAGTTGCAGGTACCTGAGGGCCCTATGA
+
321534402520253211352523422213342434352522234122326523421211222/46424411114254132822/32462220222/13245005604221223317222/211342.0311442425232422312212
@chr13_21177805_1_0_1_0_0_2:0:0_0:0:0_de6/1
TGGGAGGATTGCTTGAGCCTGAGAGTTAAAGATCAGCCTGCGCAACATGGCGAAACTCCATCTCTACAAAAAAATACGAAAATTAGCCAGGCTTGATGTTGCACACCTGTAGTCCCATCTACTTGGGAGGCTGAGGTGGGAGGATCACCT
+
4632322405522323/255222221222203332220412222/322132012220430644324133321222-44024212122203742222.21227036142531342512442341231/242520/62/2232533020422
@chr13_82558955_1_0_1_0_0_4:0:0_0:0:0_de7/1
TCCAGCTAGTCCTGTCTCTCTATATTATTATTTCAGATTTGAATTTGTTTTAGCAGCTTAACTATTTCAATAAAAAGTAGACATTCTTATTTATTTGATGCCAGCCTATTCTATATGCTAGTAAATATTTATACACAGAGTTCTTATATA
+
52222/3213520324024382012223502322242206234223332/623433302232202261522232471222/221245214/3123.234032222422321232253214334333254113401602422252322180
@chr13_104274667_1_0_1_0_0_3:0:0_0:0:0_de8/1
GATGTTTGTGTCCCTAGGCTTTAGTATTTTTCAACTATGTTGTAAGATGTACCCATGCATATTTTAATAAAGGTTTACTTTATATAGTGTAAAATGCACAAACCTTAAGCACATATTTCAAAGATTTTTTGACAAGTGAATATATCCATG
+
1073232021121222432443223124524225355334/326413333025025213261222122/04/250352522252410132221432125515222342242222151116020224432422/6121003/222352/32
@chr13_113116641_1_0_1_0_0_5:0:1_0:0:0_de9/1
ACAAAACCCTTAAAACAATAATGCTAAATATGTTACAACATCAAGGGGAAAAAAGGTGACAGCAGACACATGCAAATACTAGAAGTGAAAACGCAGTATCAGGTCAGCGCTCTCTTTACGGGTTATGCCTCTGCAGACTGTGGATAGCAC
+
212222.11243232223423055266231233354452343241223211221201/2343553425112723311204022224022230242103322212/2121340222043212412/232522223.143324113152346
@chr13_107865858_1_1_0_0_0_2:0:0_0:0:0_dea/1
ACACATCTACACAGAGAAGATAAAGACTTTAGTTATGTAACATCTGCTTCTCATCCTTAATCTCTTAAGTAGCAATAAAAAATTTCTCCTCCGTCCTTCGGATTTTGATTCAGCTCACATGGTTTCCCCCACTTGTTTTCTGATGTATCT
+
45324523204031124320/5233522224322.3052322631.1003344352-3523042483154132/31126325321222022414351322/3243352323123524632536222320146/42244211223202322
@chr13_55773669_1_0_1_0_0_4:0:0_0:0:0_deb/1
ATAAGCTTTGTCTTTTGGTTCCCGGCCAGAGTATGGCTGTGGGCCATGGTCTTACCTCTCTCACAGCTAACAGTAGGATGAGGTTTGGGGACACAGCCTCTTTCCCTAGTTTGGGTCGGGCAGCTCCATGGATTGTACTTCATTGCCAGG
+
4224422452414212/23423/343222322203243142003542233532544102221222422432320522522224434313222234200242104153422352.34542/230231532303324522232223125230
@chr13_42442525_1_1_0_0_0_4:0:0_0:0:0_dec/1
GTTAGCCAATGTTAATGCTAAAATGAAAAGTAAATTGCATGATTTTCTTGTACTTTTACAGCGCTTTGAACTTCAAGATTCAGGAAGCTCTCTACTTCCTAAAGAGGTTGTAAAACTAGAGAAGATGATGGAAAACCATGTGTCCCAAGC
+
252312526252252251134212.01252301/13552/1234822320243652214421103222312622222212222203222312224322212251/4222321/4025425422340322041326213463523421610
@chr13_104919280_1_1_0_0_0_5:0:0_0:0:0_ded/1
TATTCATTCTAATTAAAACTTTAAGAAATAACTTATTTTCCTATTGCGGATCGTTTTCAGAAATTCCTTCTGACTTCAACAGTCACTTGAATGTGACTTCTTCAACCATTACTTTTATTTTTTATCAATAGAATTGTTTTTAGTATATAA
+
22545432/2324254322223322500340212423022132442125525213201232022410272122424135122..0.2243411123320321004042143/242273244-1642004433132335344222233233
@chr13_110087747_1_0_1_0_0_1:0:0_0:0:0_dee/1
AAAGACATTTGCACACATATGTTTATTGCAGCACTATTCACAATAGCAAAGACTTGGCGCCAACCCAATTGCCCATCAATGATAGTCTGGATAAAGAAAATGTGGCACATATACACCATGGAATAGAATGCAGACATAAAAAAGGATGAA
+
24002222255/2250222544.2321443220222/35133431000551323123211305423053037434456323232434052252123412622121412222234253236222243123324542111634453326514
@chr13_21645528_1_1_0_0_0_3:0:0_0:0:0_def/1
TACAGCTTACTCCCCAAGTATTTGTCTGACTGTACATAATCGCAGAGCTGTGCCCTCTCATCTGTCTACTTCTTTGTTTACTTCATTTCCCTATTTCTCTAACATCTTCCCTGCTCTCTCAGAGGTCCATTATCTGCATGCCTCAAATAC
+
5323121/22120212122/2321322141224243552236/2262123232423557302425/314012230241122121426212212222123213052163314123125423225420022220433203644322526520
@chr13_113514313_1_1_0_0_0_7:0:0_0:0:0_df0/1
GTCTGTGTTATAAACTGTGATGTCAGGATGAAAGTCACGGCTGGCAAAAAGCCTAACACTGACTCATCCCAGTCTATCAGCACAAACTTCAAGAAAAAAAAAAAAAAGGAATAAAGTCACAGAAAACATTTGCAACTCTGATTGCCATCT
+
022303135434222211222.143143252.102433213032422333.-23/2223332425214531127121124217324125222353743452222234342352226522325444212634033224222252142332/
@rand_0_0_0_0_1_1_0:0:0_0:0:0_35b/1
TGAACCGGATCGGTTTAGTCCGGGCTTATTAATAGAATTTGCTCCGTAGTCCAGAGCGTCAGCCCGTCTCTGGGCTCTGCCCCTAAACGGAACTAAATGATCCTACTTTTCAATACATCGCATATCCACATCAGGATCTTAAGATCGTAG
+
4233-40502421152/331.4106153201726222213/32042211225424/421422522254.1332325323253222242444331226172122/5304215461421222222343212122/64162221/44423201
@chr13_50046022_1_1_0_0_0_2:0:0_0:0:0_df2/1
ACTGTGGCAGGCCGAGGTGGGAGGATTCATTGAGCCCAGGAGATCAAGATCAGCCTGGGCAACATGACTAGACCCTGTCGCTATTTAAAAAAAAAAAAAAATATATATATATATATGTATATGTCACATGAGATAACACTTGCACTAGAA
+
222011132264422/5253126526433/622120112242225533222102522441212255324.5226350031434123224633242142250201444162731235521531314154221321122221/134322352
@chr13_40025677_1_1_0_0_0_0:0:0_0:0:0_df3/1
ATATGCTGATAGGACATGTAAGGAATTAAACTATCATTATAAGACCCTGCTTTGTTATAAACAGCTTTTATGTACTTTCTAAACATACTACTTTAATCTTCTGAAGAGCATACATTTGAGTTCAAAACAAGCTCATTTAATAGCCAACAA
+
224102/24222/2/112232321572253/52312233742202362332241244250732233331122233224622224034534//42253642512515422/1323522626/32532221432123512412241530423
@chr13_106651596_1_0_1_0_0_1:0:0_0:0:0_df4/1
ATATTTGCACCTCACCAAGTCTCATTGAGTGAAGGGCTTTAACCATGGAGACTAAGATCTTAGGGGTTCTTAGGTCATTAGGCCCTACGTAGAAAACTGCTGCAACAGTTTAGAAGACAGCACCTGTGTGGTCTAGAGAAGGCTCTATGT
+
50231325152245162252232112252540202324217.125322362342422222312421512333201222265022322423323254022323320124233322122452223.243210/22/3240222142112214
@chr13_34742256_1_1_0_0_0_4:0:0_0:0:0_df5/1
TTTAAAAAATAATCGAATGAATAAATTCCTCAATGAATAAAGAATTTGCCTCCACCTCTAAGAACAGCATGCAATACACAATGTCCTAGTACCCTTACATGCCATGCCATACTGTGTTATTGATTACTGCAGCCTCTTTTGGAGTGCAGA
+
13222643444237221323222432332224222425310221336232113.24522/132352042213143053533354432222622150223522/025032232241332224/0233222411/231052125,2240213
@chr13_34526996_1_0_1_0_0_1:0:0_0:0:0_df6/1
CCTATCAGAATATCTTTGTAATTTCCAGCCCTTGGTTGCAGATCTGTTCGCAGAAGCTACCTAGAAGGTATTTCATTCCTTTGTATGGGGAGACATTCAAATATTTGAAATCACAAATCTGCTCTTATAAAAAATTGGCTAAGTAAATTC
+
2414351352254/303210030214127042523212315233332320350231301624223264222243432.22721423323112322325223234432144403230.540122312222/34303224412442137515
@chr13_34325287_1_1_0_0_0_6:0:0_0:0:0_df7/1
GTATTTCTTTCATGCCTATTATGTACTGTTTAGTATAATTCTCAGTGATAAGCAGAATACCAATTCACAATTTCGATTGGTTTGAAATACCAATGCAAAATTAGCTGCTAAAAAAGCAAATTAAAAATATCCACCTAAGATTAGATGTGT
+
412326212222/.221225323.33245253222223282360353-25112011245011212642625142322212124421303253226026683514/22221130121541/253442235222214352323232232013
@chr13_68198696_1_1_0_0_0_0:0:0_0:0:0_df8/1
TTAGCAATTGCACAATCTATTTACAATACACACTAAAACTAAATATTTAATTATAATGAAGACAGTGAATCTAACTAGATATTATTTATTTTTTAATTGCTAGTATTCCTCCTTTCTTCTAAAAACAACTCTCTCTTCTTTGTTCTGCCT
+
443433202243232202202222342231141412332225113324213/343221535121021423234124222625032131320422252324/212232422334215724602251423151241331241222324/422
@chr13_25749805_1_1_0_0_0_3:0:0_0:0:0_df9/1
TAGCCTCCAGCCTCAGCTTCCCAGGCAAGGGGGTCACGGGAACATGCCGGCAGCATTGCATCTGGTACCAGGCTTTCTGCAAGGAGCGTCCATACATTTCTATCCTGGCACCTGTGCACTTCACATTGTGGTCTCAGCTTCCATGAGGCC
+
35112314201253113323.22/32223328013222333227222243323223220224/512443455301313113604/22525240142045025222243113/7232121.302032314224/54332951421342023
@chr13_84633424_1_0_1_0_0_3:0:0_0:0:0_dfa/1
CTGCACAAGCATTTTGACATTAAATATGCACCTGGAACAGGGATTTATGCATTGTTTACAAGTAGCTCCCATATATTCAAACCTCAAATTAGGGACATGCATATCATCAAGCTTATCTCATTTTTTTCTTCCAATTTCCTTATCAATTCA
+
40132557412452425241312222232/22221222412122013222232143422142232542422112624422332241/2023124623122332422233330222//22504222250034.531222104410151034
@chr13_105814781_1_0_1_0_0_4:0:0_0:0:0_dfb/1
TAAATAGAATACTTAGAAAGGTTTGTTTCAGTAGAGGCAAAACATAAGTTCTAGTCTAAATACTGCTTAGGTTTTTGCTAACAGTGGTTAAAACAAAAACCTCAAAGGATCAAACTGAATCCAAGGAACATAAGCATGTTCCCGAAAAAA
+
2122261/26225222323361424314162.1000232/223222134/2223125232-2144422111.4521226422522022/401142323225/622462322305451142152124754010226,32732323404612
@chr13_20995909_1_1_0_0_0_2:0:0_0:0:0_dfc/1
GAGATACCTGTATCCCCATTAATAAGCAAATAAATAACATCAACCACATACTCATTAAAAATCCCCAAAATGCTGCAAAGCTTCTGTTTTAGTATTCTAACTCTAAAAATAAATAAATAAATAAATAAATAAATGAAAATGCTGTTACTA
+
1224452223,255556133242112224234362302262220304222232211212235342630353142523.222322322335442525152133214222231230223223212350221.1//246234012/6232354
@chr13_68708865_1_1_0_0_0_1:0:0_0:0:0_dfd/1
ACCTCATAATGCTGTAGCCACGATCTCTGTGTCCTTGAAGAAGAAAACGAAAGAAGAATTACATTTCTTAGTAAGCAGTCTAACGTAAAGGAGTGGTGACACACCACCAATGGGGAAAAATTGTCTATTACGCTTACTAAAAGTTTTTCT
+
101235525320252/32130325232112/12320246333236312312234212233/32231017332232407432312253222235122212225322234722205322421322244313244334223325202//2313
@chr13_21280811_1_1_0_0_0_2:0:0_0:0:0_dfe/1
CCTTGTGTGTCATTCTCATCCATAACCTCCCTCGCCTCCCAGATCCTGCCTGGGGCGACATAGGTGTCATCTGTAGCAAGGGCAACTCAATTTAACTTCCCACACACAGAATGCCAGTGCTGCTAACTCTCCATGTGTCCTCCAGCCCTG
+
4201101.211512/522.42223114022512463320524254324254231231221422232-244.4221222351264350433242350344332432221232123202212422128102532123/42325/30040032
@chr13_27470777_1_0_1_0_0_2:0:0_0:0:0_dff/1
AGATCGAGACCATCCTGTCCAACATGGTGAAAGCCCATTTTAACTAAAAATACAAAAATTAGCTGGGTGTGGTGGTGCATGATTGTAATCCCAGCTACTTGGGAGGCTGAGGCAGGAGAATCGCTTGAACCCGGGAGGCAGAGTTGCAGT
+
22310355232121501020233342107302123432222432/242643/216032/23310651-2/12221432/0212035-2622/.22222534232352024330252422111/4242232/05223/2422133222.21
@chr13_91257577_1_0_1_0_0_5:0:0_0:0:0_e00/1
ATGTGAGTTTTGATTGGATAAGTGGCTGGACTGAGCTGAACGTGGTCCCCTCTAGAGTATCTTTTTGTCTAAAATTATGGCTTTAATATGCTTATAAACCCTCAAAGATCGGTTTTACATAGTGCTGGCTTTTTAACTTAAATACGGAAT
+
21//325664262502222/2052703414114322210260156113223242321343222251252120242552624213222164226/2432.362125262140223122211232221021202641234303202324542
@chr13_46618812_1_1_0_0_0_3:0:0_0:0:0_e01/1
AATTGAAGATCGACAGGATCTTTTTATTATTTTCAAGATTAATAAAATGTTTGCTTTCAAATTAACTTATTTGTTCATTATTTATGTGTTTTGACAGTAGATCTTTTTGTAGTATATGTATGGCTTACTTTTTCCCCCCTAATTATGTAT
+
7132/35112132523263.22032302603132253/413524132352141/2252335212132224635420114270033224317122-212023232222/24220222022/231122422622523521321252043632
@chr13_74601627_1_0_1_0_0_5:0:0_0:0:0_e02/1
GCAAATGCAAGCTAATGAGGAAGACAGAGTATATTCACCTTTAATAGTAAAACTCAATTAGGCTTTAACAGTAAAACTGAAGATAAAGGTTCCACTCAGGCTATTTATAAATACCCTTAAAACCGAAAACAGCGGTTTCTAATTCTACAT
+
.2121132323252521221121467323036142430422312425242323/23541341242/00132225433214223230222352.26521134023222222332254333380342525235143144523220142121/
@chr13_51520214_1_0_1_0_0_2:0:0_0:0:0_e03/1
ATCAATATATTTTGATTTTAGATGAAAATTGATTTACTTGGCCATTTTTCTTTTAGGATATTCTTTTATAATCTAAAAAAGGTATATTATTTTCTTTTCCAAGTAGAGTCCTCTTATTTTTATATGTATAGTTGAATAAGAACAGCTATA
+
3.6334124522471235341233321132112231452214-110221042246058.12/122.233222222321062222502242130242422202322271151622613124220413525442343222223127224532
@chr13_69848051_1_0_1_0_0_2:0:0_0:0:0_e04/1
AATTTCCAAAAGAATGTTTTCCTTATGACTAGAAAAATTCTCTTCAGGTTTTCTAAAACAAAACCAAAATATTTAGCTGTGCAGCAGAATGTGAATGCTCAAACAGTCTGGCAAGGTAAATTTAATTTTTACCCTTACGTTGGTGCATTA
+
225/14236433432/2212322261240242224302244122455220326224/442422236222143255210351262120011224222531422322/2232/12453424221033023/350351320134552013033
@rand_0_0_0_0_1_1_0:0:0_0:0:0_35c/1
TGTGAACATGGCAGGCCCGCACACGCAAAGCATACTGGGTCAGTTCGTCGTGACCTGGGAAACGAATTATAGTTCTGAATAGTACTGAGTTCTCAAACGAATATGCCAAACCACTATGAGTAATGATGCATGGAGTACCCCACGTTAGAT
+
22122242413223531422124243210423343520464161223422016431633152354323015/22014221223324/7222663632021121232213432326455001253332/1120230223403142532124
@chr13_38766055_1_0_1_0_0_4:0:0_0:0:0_e06/1
ATTGTATTTCTGCCACCTGTTTCTCAGTAAGGAGAATACATGACTTCATGTAAAGGCGATAAGTATATTCTGTATTAAATCATAGAATAAAGGACTACTTTTTATTTCACCTTCAGAATGATGAAATGTCTTGAGCAACTAATCACCAGT
+
4/022261332/422323/141420224214243125202522222422236232152042221232262212334233321222251840253222241322223232425221/240131233/342221222222212312133332
@chr13_33533739_1_0_1_0_0_1:0:0_0:0:0_e07/1
CAACAAGTGTCTACCACATTAAGGGGCTTAGTTTCAGTGTTTCTTGAACCCTCAGGGCTTGGTATCATGTAGAATAAACACTGTTTGTTTAATTACTGAATGAATGAACGCATAAACAAAGGCTGGGAGATGACTCAGATAACTGCTTGA
+
2211573230232122445224,32246442341522002322/3203694211133512135227320342465225031214222672542346222222243124212604232//255402205222134220432431616133.
@rand_0_0_0_0_1_1_0:0:0_0:0:0_35d/1
ACAGGAGCGCTGCTGACTCGCAGTATCTCTATGGATCTATACAGGTCATATTCTCGCGGGTATTACTGTATGTAACGACCGCGGGTGTCGCACTTGGGTAATACACGGAATCTAGGCCTGCCAGATTACAGCGACGCGCCGGCGGGAAGT
+
71532240244221522231220/2453221232.2333-220032042/26310251203/22232231//323415203422.51/252122321433214324215131423440232444345222232/1213212224223223
@chr13_78454005_1_0_1_0_0_3:0:0_0:0:0_e09/1
TGTGCCATGCTGGTGTGCTACACCCCTTAACTCGTCATTTAGCATTAGGTATATCTCCTAATGCTGTCCCTCCCCGCTCCCCCCACCCCACAACAGTCCACAGAGTGTGATGTTCCCCTTCCTGTTTCCATGTGTTCTCATTGTTCAATT
+
2232402314543023243224741222227302245532452312/22305632122022225/32273352232342/2322351413301400222210235462243/31422212.22562212622412223221333322004
@chr13_81402971_1_0_1_0_0_2:0:0_0:0:0_e0a/1
TTAAAACTCCTTTTAACATTTCTTGCAGGGCTGATATAGTAGTCACTAATTTCCTCAGCATTCGCTTTTCTGAAAAACAATGTATTTTTTCTTCTTTTATGAAATTAGTTTTGCTGGATACAAAATTCTCGGTTGGCAGTTATGCTGTTT
+
212322322220225322223326412241222410/325221122529.42/252211321223532220232042404025032282122244.7126112340/2246122324451232025140432014342022223000032
@chr13_107169089_1_1_0_0_0_3:0:0_0:0:0_e0b/1
AATTGTCTGGACTCCATATGTAATATTAAATGTAAAAGACAAATGCCATGTAGCTGGTCTGTTTCTTCCTCACCTTTTGGTTCCTGGCATCCTGGGGAAGGGTTGCACATCTGAGCCGTGGTCTCAGATGACTGCCTCGGAAGAAGCCTC
+
25722312205222272332211/42212332427222222/30225332/24444347462342232421224/30242222241424223232220211222.52342442140244342/2134212433224302322232152./
@chr13_106281447_1_1_0_0_0_7:1:0_0:0:0_e0c/1
TGCTCTAGTCTAGGAGGATAATTATTTGTTAATGTGGATAGTTCATAGAGACCTCAAGCAAACACATGAATGAGGAGCAAGGAAAGACCCAAAGAAAGCAAGTAAGTTGATATCCTAAATCAAATTGATATTTGACCAAAGAATTTGGGG
+
22342342273/332222374211246212212033121434320302323333011221452455431222322126141322/033221231322212/3302415222.34313023545.32225162222324216//3222254
@chr13_21408694_1_1_0_0_0_2:0:1_0:0:0_e0d/1
TACAGGCATGAGCCACTGGGCTTGGCCTGGATTTATTTATTAAAGGTTTTTTTTTTTTATTTCTTTCAACACTGTTTTATAGTTTCCAGAGCAAAAGATTATTAAATTTATTCTCAGTACATTTTTTTTTTTGAGGCTGGGTCTCGCCCT
+
031530.6402324262112234511225324422422/5332302/233311326361222431322230215120222323331042530712263532454122261302612225132125.232250/122121.22201122.5
@chr13_99244093_1_1_0_0_0_0:0:0_0:0:0_e0e/1
TGAAGACCATACATAACAATTATGCTATTTTGAAAGGCCTCCAGGGAAGAAGAATCCATGATTTTATCTGTTTAACTACATTTAGATCTAGGAGGTTCTTTTTAAAACCAAATCTAAATCCCTTTTCCTTTTACTCTGGCATCAGAAGAA
+
1053221.216223162632323241.23422/131451550613325344315332161042232-224405332222123553273032234224222247125220222/23434222283/215521302003/211725412253
@chr13_36280739_1_0_1_0_0_0:0:0_0:0:0_e0f/1
AGGTGTAGGAGGAGCAGCGGGTGATGACAAGATCTGGGTGTGGCTGTGGGTGTGAGTGGCTGGGTTTGCCAGAGCCTGCGGGGGTTTAGGAAGTGAAGGGGGCATTCCAGGACACCCGATGGGGGGGCCCACATTCGAGGCCTCAGCTAA
+
1412232424252324223112622422322222102/4425042422352734262145244220214434224/223243246231534622413222232/1205121443224432424535232046121333124244312003
@chr13_64822860_1_1_0_0_0_2:0:0_0:0:0_e10/1
ATCCAGCATGGGTGCATTTATATCAAGAGGGCTCCCAGGTCAGGACATGAAGTCCACATCAACATCTGTGGAGAAGAATGCCAAGTACACATTTTTGGAATATCCATGAACAGCATTGGAGAAAATATAGATCGGCTGTAAAGGTGATAA
+
42222423342/244222433426334323354324/240212/3314211111634323223522252134123212362322037354454321251/4105545214213.12231212542123/0135323224232223110/5
@chr13_19309391_1_1_0_0_0_0:0:0_0:0:0_e11/1
AATAAGGATAAATAAATAAAGACATATAAACTGTGCTCCTTGTAAAAGATAAATCTATGCTCCCTTAGTGAAGAAGATGAGAATAATGGATATAGCAGGGAAATGGACAGAATTGGCCACATTAGACCATAATGAAAGTCATAATAGGCA
+
237042532453313224223632233423332217325142240212241411225142630722222423.20/3/5042412/122324320623632302442/321266/320323200263226234102222422/1522322
@chr13_51548592_1_0_1_0_0_1:0:0_0:0:0_e12/1
GGGAGGGAAGGAAGGAAGGAAGGAAAGAAGGAAGGAAGGAAGAAAGGAAGGAAGGAACTAAGGAAAGAAGGGGAAGAAAGGAAAAGAGGAAAGGAAGGAAGGAGATAAGACAGAAAATAGAAAAGGAAATAAGAGAAGGAAAGTGTTTAA
+
023235422155043214412242314125240232401214240104.241002232225221312422503322/44244242312522202322121231322232531,43342533112091.421304.322304335317234
@chr13_37595018_1_0_1_0_0_1:0:0_0:0:0_e13/1
GAATGCTTATCATGTCTCAGGCACAGTTTGAACACATAATTTGTATTATATTTCATTTAATCCTCACGACTATGAGGTAAGTTTTTATTGCTATTCCCATTTTATTTATGAGGAAAATTAAACACAAAGGTAACTTTCTCAAGATGACAC
+
04/33.22304/4473252220444123211263024113443432132225226214316223116222/25312322420352122215/31410223120224/4322203233134422213620122535454122222511233
@chr13_28141996_1_0_1_0_0_7:0:0_0:0:0_e14/1
ACAGACAAAAAGAGATGTTAAAAAAATTAACCAACCCAACAATTTATATTCTGACTATCTTCAGGTAAGTCTGTCACATTAATGCATGATTAACAGCTAAGCAGTATCACTGAATAAGAAACAAAATGACAAAATATCTGTTGTTAAGAT
+
232232624023346381142131/5111001123240142222242624421362//2222242322212134222224322120232201428222223/50252025223443321222503240116522.222422226023321
@chr13_51612026_1_1_0_0_0_5:1:0_0:0:0_e15/1
GGTAGATTTGGGATACTTATTTTTTAAAAACAGGCTGTAATCCTTTCCTTTTCTTATTTATTTTGATGCTCAAATTGTGCACGAGTTAGCCAGTGAGAGCCACCCTAAACTGGCCCCTGTGTCCTTTTGACATGTCCCCATCCTTCTTTG
+
2312/20130224535542524241021440134322120224122222265105135603/2321324224522224/454243234110163311/20053502211323541244224121/3015334433125423323122224
@chr13_50794905_1_0_1_0_0_5:0:0_0:0:0_e16/1
AGACAGGCAAAGTAGCAGGTTCCTGTAATCCCAGCTAGTTGGGAGGCTGAGGCAGCAGAATTGCTTGAGGTGGGAGGTGAAGGTTGCAGTGAATTGAGATCACACCACTACACTCCAGCCTGGCCAACAGAGTTATCCCCGTTTAAAAAG
+
5322223/4424222321314323276645643244431252321321022220-314240/021442435223334322/1/120665122-313/1212412232412/320252036231230422212520022313601242122
@chr13_29289265_1_0_1_0_0_4:0:0_0:0:0_e17/1
CACCACTCCAGCGTGGGTGGCAGGTGAGGGTAGGGGTGGTTTCTGGTTCCCAGAGGTCTAAGAGCACCACCTTTAAGGGAAGGGATCTAGTGTAGTAGGTTCTCTTGAATATTAATCCAATTAAGAAACAAAAAAAGAAAAAGTCAATTT
+
4231442226023322223322303150274321212344215322213233233242431332633525153/63036252024221613/24222202221422312213224303412462150234433223223/2434312034
@rand_0_0_0_0_1_1_0:0:0_0:0:0_35e/1
TTCCGTCGAGCGCGACGTCCGCTGAATGAAACGAGTTGACCCAGGTGAGTTGTGACTATCTTGCGCACATGGTGATGTCGCCGGTTGGATTGATCACACAGTGCGCTACTCTAGCAAATAGTAGGATACCTTTTCAGTGGTAGTAGATGA
+
231304232224223254271133332.132417322/123213033221142.2222222524224132302223121220453243527/21462323103521/225223222554.4231225223233212122222642/4420
@chr13_36206505_1_0_1_0_0_4:0:0_0:0:0_e19/1
CTTCAGCCTCTCAGCCTTCCCCAACCTACTAAATACATGTAATGACATCCCTAGGCAACTTGTTTGAGACCTTAACTTGTAAGAAGCACTGCTCTACTAAAGGTGTGTTAGAATCATTTGGAAAGCTTTTTTTTTATCCCCTACAAAAGT
+
2/21131421322223222552222-22/30/1540452402426411304303312422/261332212403222113132305823123234202424.30/4244246415526032223220162241302120334242340242
@chr13_21271313_1_1_0_0_0_1:0:0_0:0:0_e1a/1
TCCTCCCACCTCAGCCTCCTAAATAGCTGGGACCATAGGCACTTGCCACTGTGCCTGGCCTATTTTTTAATTTTTTGTAGAGACAGTGTCTTGCTTTGTTGCCCAGGCTGGTCTCAAACTCCTGCCTTCAAGCAATCCTTCTGCCTCGGC
+
352235252422032225111023222432043622522244331222363442224023313/24/143222222413123432223221444242.30222322/3352332222562613702011312334512143133441362
@rand_0_0_0_0_1_1_0:0:0_0:0:0_35f/1
GCTCCTACGAGATTCATCTTCGTCGACTGTGGTACGCCGAGGTAGAGGGTTAGCTGACTCTTACCTATTGAACCCCAGCGAGCGACTGCTTGGGGCCTTGCACGTTCAGGAGGAAGGTAGCTACAGGGTAGCCTCAATCGCTTCAGTCGT
+
2472126123236204532034443232542265202322142555124222432202222212332173252533423222052501/21133264222262222342120214/23353.31432423252-/352233252122222
@chr13_98632677_1_1_0_0_0_3:0:0_0:0:0_e1c/1
CAGTCATGGGCCACCGCGCCCAGCCATAAACTTCTCTAGTAGGCTATCACTGTCAGAAAACCTAATATAAATCCTGAGGCTCCCTACTCTTGCCCAGGCGGAACTGTTGGTGTGACTATGCTAGCTCTAGTAGACTTAACAATTGACCCA
+
14132332103106314243610234224222/1124233340302024243223323222643/2222361272252646023436123344245222322321.5242221064221232230113244223/422221122132141
@chr13_106665060_1_1_0_0_0_6:2:0_0:0:0_e1d/1
CAAGCATCACAGATAAGTGAGAAGCATGAGGTCTAGGAGGTGGTCCTTGGACTTGATGAGGAGGCAAACTCTTAAGACTGTCAAAAGATTGTGCTGTAAGGATGAGTATGAGAGTCCGACAGTGTAAGGAACTTTGATGGGTAGATGGCA
+
2/24312501040202254340775222220222301322133.22444434/130223332272122211/5223254214223311352021.3121232213142232/5341214/3/2331144434013222602032113212
@chr13_34551326_1_1_0_0_0_3:0:0_0:0:0_e1e/1
GTTGGAAAGGTAACAGAGCATTCTCATATATACCCCACATCCGATTTTCCCCATTATTAACATCTTCTATTGCTATGCTAGATAGACCGCAGTTAATGAACCAAGACTTTGCATTATTATTAGCTAGTCAATATTTATTCATACATCATG
+
2222442320234242.262330323425232522222233420312021721/252232332210352123235503624325624223312522332122614048332204242132232325/32044120322142277222034
@chr13_26952060_1_0_1_0_0_2:0:0_0:0:0_e1f/1
TTTACACATTTGTGGAAGTTTAATTCTGGACAAATGACAGCGAAAAGCACTGACAATATAGTTTCTTATGGATCATTGTCTTCTTTTAATAGAGAGATCCATGAAGAATCAACTTTTCCTGTTGACTCAAAATCTCCAATTTGCCTTGAT
+
31/3333453141222382322254024-43412440243213233332330221221262231525044243223224513225300141333731234122441221352321//244302721143222423021313312222253
@chr13_74353046_1_0_1_0_0_2:0:0_0:0:0_e20/1
GCTAGAATGACAGAATGTGTGGCAAATATTATAGTTTCATATTTAACAAACAGTGGTGCTGTTTGCAGTTAAGGATTAGTTTAGAAGTCATAAACTAGTCTGGGCTATTTAAATGACCATCTAAATTATCAATACACAGCATATAATATA
+
23133464132151223322433422122043214283422633213434243210523422452643/3./231422/43234535440223643112251742142323531211424122223243201268402122336121022
@chr13_26001853_1_1_0_0_0_5:0:0_0:0:0_e21/1
TGGAGTGCAGAGGCTCGATCTCGATTCACTGCAACCTCTGCCTTTCAGGTTCAAACAATTCTCCTGCCTCAGTCTCCCAAGTAGCTGGGACTACAAGCACCTGCCACCTTGCCCAACTAAGTTTCCTATTTTTAGCAGAGATGAGGTTTC
+
/55/263422.331431.12352322424325242222122223236/2/2143225223222342222223612.324133213234232233331624/23152222444132224.2133420431304133022118303253312
@chr13_23758886_1_0_1_0_0_1:0:0_0:0:0_e22/1
CTCTCCTAACCTACCCGGCTTCCCTCATTGCCTGGTGCCTTCCTCTTGAGAGCATTCCCTTAATACAACACCTGAACAAGAATCCGCATCTCAGGCTGCTTCCAGGGAACCTGATGTGAGATAGTGTCAACCTAAATAACAAGCGAGCTC
+
433323/7322/62112/57.353244352342/2228622/1425132511240222343124/0314344325231631243124301120442532220302.23/2220320252523182017334222/615263261022525
@chr13_63112496_1_0_1_0_0_3:0:0_0:0:0_e23/1
ATTTAATACTGTCTTCCGTCTTTTAAACCTTTAAGTCTCTCTCATAGCCCTCTCACTCCCAATGGGAAACTATTCACTTCCGAAAGCGAATAGCCTTCTTCCAACCAAATCTACCAAGCATGCTTATCCGTTTACCCACATTTCTGCCTT
+
32014235260225431254324432433232224322222245222302/24300233032111440222024221221221032643132315/222532224212223221422023.12022142611242223521255412224
@chr13_107594623_1_0_1_0_0_5:0:0_0:0:0_e24/1
CATTCACCTTTGCCCCTTGGGGTGGTTATTCCTCTGTGACAACTCGATTGGGCCAGGGTGCCCAGATATTTGGGCAACATTATTCTGGATGTTTGTATGAGGGTGTTTTTGAATTAGACCAACATTTAAGTCAGTGGACTTTGAATCGAG
+
231342227.32106344.232322212123425422//22222135423-23123256,21222/522434226023531239542411264621154213001402123124142/25126312052128220322433144222244
@chr13_55980519_1_1_0_0_0_1:0:0_0:0:0_e25/1
CATGGTATTTGTAAACTGTCGTGGCACTGGTGGGAGTGTAGCAGTGAGAACAACTGGAGGTCACTCTCGTCTCCATCTTGGTTTTGGTGGGTTTTAGCCATCTTCTTTACTGTGACCTGTTTAATCAGCAAGGTCTTTATGACATGTGTC
+
223531003320422124.132135534/5/1220332222231200525112322225225439522522421233422221248013242152325242220554232202318015202442//35141434733206222232546
@chr13_35984635_1_1_0_0_0_4:0:0_0:0:0_e26/1
ATGGCTAGTATCACTTACAAAAGTGTCCTGAACTTGATGGTATTTATGTTGAGCGATAAAGATTATATGTCTTTATTCCTATCCTTTAATTCCATTTTTCTGTGAACCTTTTGAAGTCCCCTCTTACATCTGATATATATCTTAAGCCAT
+
3123322254221.32232454563122206233/53352452/122320251224232302/551221-252205112222332242232251222600340022.1323434425/2/230322002320073102222334352352
@chr13_90448537_1_1_0_0_0_5:0:0_0:0:0_e27/1
CACATGGATAAATGTTGAATGGCATTAGTCATTAAGTAAATGCAAACCGAGACCACAACGAAATTCCACTTCACACTGACCAGAATCCCTGATCGAAGGAACACACAATAATTAAAATTGGTGAGGATCTGCAAAAAATGGAATCCTCAC
+
351721233.21/062/20211251323314223142622231.3162210122232222127/41312213224223222411553222.204042333361/32020222221123633/40464022222112422/6226462230
@chr13_73072681_1_1_0_0_0_3:0:0_0:0:0_e28/1
AGAAATCTTGAAAAAAAATTAAAAAGTAAAGTTTCATGTTTTATGAAGTCTGTATAATTGAGAATTCTGTCCTGTGTTAAAAATTTGTCCGGCAGTACTGTAATGAGTTGTGTAGGCCGTACACATTACATATTGTTTTTGCTGTAAAAT
+
7/0332521222224110216322232320224112103054344241134223421323325354220411508222422532220222/42/2452451302121271225032125610241242024.012312452442022443
@chr13_113821057_1_0_1_0_0_3:0:0_0:0:0_e29/1
CCATGAGTGCGCTGAGGGTCGGTACTTGGGAGGCCCAGAGTGCAGTGGTCCTCCATAGTTAGTGACAGGGTCTGGCTCTACCACCTGCAGGCTGTCTCCAGCTTCCCAGCTTACCCAAGGGAAGAGAGGGTGGGGTTCTAGTGTGCAACC
+
3322226/33224122/52222646532,442222042143224/43233233532333202242372232323/211/12423/122446202232225472325322241204360432433243.523323/433132122561242
@chr13_32551739_1_0_1_0_0_4:0:0_0:0:0_e2a/1
GACAAACAAAAGCAAACAACAAAAAAAAGCCTTTCATTCACTTCTTTGAAAAAAAAAAAATAGTTCTCCAAAGTGACGGTAGATATTTTCTTTAAAAGACCTGTATGATCATGGAGTAAAACTATTCGCTTAATAAGTGAACATGAAAGT
+
12222302722023323235221200124/32222221541426222012215+04332/153221202403404405032212351033220,/412241214232122222524223322234272544431233224231621223/
@chr13_69015224_1_1_0_0_0_2:0:0_0:0:0_e2b/1
TTTTTTTTCCTTTTCTTACTTTAGGGTTATAAATATACAAAATTATGATTATGTCCAGTAGAAATAGGCCCAAGAATGTCAAAAGAATTCTCAGCCTCACCTTCTCACTTCTGCTTATGAGGCCTAGGCATTGCATGCAGGGCTTAGCAT
+
1303223453223122322131322244244222114553143232113312311232322423335241232222022242303/2233223322302241231222./42/2322312233241250223215243153242202233
@chr13_47783520_1_1_0_0_0_0:0:0_0:0:0_e2c/1
TGGGTCAGTGCTGGTAGCTGTGGCTGTTTGGGGAAATGCGTAGGGTACTTATCAGGCACTGCAAAGCATCTGTCACAGCCTCACATTATCATCACCAACATGGGAACAGGGTAATTAGAGATTTTACTGGTCAGTTTTATATTCATTATT
+
12221212142/32512132422222225/22323/241022511232222255033404242233424321233122242042211633/5240222212143452502021//222322242233622255234/3132103233125
@chr13_26101334_1_1_0_0_0_4:0:0_0:0:0_e2d/1
CACATTTCTAGCAATTTCCCAGGTGAGTTCAATGCTACTGGTACAATGACCACACTTTGAGTAGCAGGGATTTGGGAGAATTCCTGAGGAGGTAAATTTGTTCAAACTTCCTATTTGAATTTAATTCAGCAGAGCACTATAAGGTGTAAT
+
104/312531511153225244261306222423114225452300221513444422025032242525323441434204431214222130/12322/2222424362111324222153126242320002363222312123023
@chr13_86979931_1_0_1_0_0_1:0:0_0:0:0_e2e/1
AATACAACAGGATTGTCTTTCCACAAACCTGAAGTAATGTTTCATATCCAGCACAGGACTTTAACCTTAGTATTAGCTGTCTACTTGTTATTGGTGACACTGAACTTTTTTCAGGTGCAAGTTGTTTAATCTAAAACAAAATTCAAATTT
+
414427422132133422014233334223412542342242512.12322221342421334/0236235522.41232223231033325.423222213642146/1121604/2203162333522333032233222432131.2
@chr13_92934555_1_0_1_0_0_3:0:0_0:0:0_e2f/1
AACCAAGTTGGAAAACACTCTGCAGGATATTGTTCAGGAGAACTTCCCCAACCTAGCAAGGCAGGCCAACATTCAAATTCAGGATATACGGAGAACGCCACAAAGATACTCCTTGAGAAGAGCAACTCCAAGACATATAATTGTCAGATT
+
134221223533162041443423222321543320111212-/21123223244411293-5212646124222334224420/23221463425422/12423523212642151226125323211232522222336223244323
@chr13_53702240_1_1_0_0_0_0:0:0_0:0:0_e30/1
TTTCTATCTCAAACTCTGTATTCAGACCATACCTGTTGTTCCCTAAATATACCAGAAAGTTTCTGCTTGACCAGATCATTTTTTGTCTCTGTGCTTTTGTTCTGTGTTCTTAGCTTTGCCAGAAGTGCTCTTCCTCTCTGTCCAGTGGGC
+
2038745666242344/32321/225042124220245202220224.3483253222360212224./33332331415562221312224125143223522141/1341104643202513/3321232326504-3625536/152
@chr13_87883617_1_1_0_0_0_2:0:0_0:0:0_e31/1
CACAAAAAACATCTAAAAACATTCAAGAAATTGAAATTATAACAAACATCCTCTCAGACAATAATGGAATAAAACTAGAAATGAATACTAAGAGGAATTTTGGGAAGTATACGTATTTATGAAAATCGAACAGGATGCCATTTAATGACC
+
/62402211230022.3221342.5.30423317255211436221164055245234232261221223240203115222223142446/343222542321462122232512.112/13633/454222222441/1142/32261
@chr13_101715218_1_1_0_0_0_5:0:0_0:0:0_e32/1
AATGCTGTGTTGGCTTTACTTACAAGTGCATGGGCCTGCTGTGTGTGAAGGGTTAAATGGGAGTGGATATTCAACCCTGGGTTTGTTTGGTAGCCACTGAAATTAATAAGGAAGACCAGGCATGGTGGCTCACACCTGTAATCCCAGTTC
+
2112523543532/5222131505212223322312/0334352221423/2122012202522334140522233222022422323312332203132232322.1.424321522234124276130225326013405/2522103
@chr13_67849259_1_1_0_0_0_6:1:0_0:0:0_e33/1
TAGAGAAATCTGTAATTTAAAAGAGGGTATAAAAAATATAAAATTGATATATCTAAGGAGATCAAAGAAAAGTTACATCTTTCTTAAAATTTTTATTTTTAAGTGACATGTAATAATTGTACACATTTATGGGCTATAGTGTAACGTTTC
+
1/20421222231032262222255256302221322322322.11522333325/22241052243322/143222326222/431532222222205453201630232225226225-222.4232422220403/45130223047
@chr13_68884921_1_0_1_0_0_4:1:0_0:0:0_e34/1
CAGTTTTTCTTTTTACAGATTTCTTATACTGGGGGAATTGGTAGTTTTACTCTCTCAGATGCTAAGTAGGTGTTTTACCCATATTTTGGGATGAGACGACATAATGATATACAATGCAATTATAATATGATATAAAATAGCAGCCTAAAT
+
22322442230412222243212322210/23.34232222532/25321/2/42232223123//21223/101122421444337060224.21222030344422223322234422243452533321314242/02132223242
@chr13_97040966_1_0_1_0_0_2:1:0_0:0:0_e35/1
TAATTGAATCATGGGGGTGGTTTCCCCTATGCTGTTGTCGTGATAATGAGTGAGTCTCACTCGACCTAATGGTTTTATAAGCGTGAGGCATTTCCCCTGCTGGCACTCACTCTGTCCTGAAGGGCCTGCTTCTCCTTTGCCTTCCATCAG
+
532622252242432263222223203-133354322374122/252230333/22312155325322252342231224/52251404244///0132423452/543011644725333/2134122312563502334222013/24
@chr13_29030113_1_1_0_0_0_7:0:0_0:0:0_e36/1
CAAATACCAAGCAACATGATTGCTCAATTTTAGGGCAATAGAAAGGTTAGTTTTGTAAGAAACTGCCAAACCGTCTTCCAAAGTGCCTGTCTCGTGTTGCATTCCCACGAGCAACAAATGACATTTCCTATCACTCTGCCTCATTGCCAA
+
2323321102225.3332322233252204222225663020333122802224220422322224251521322213.370324222204202211122441202142225122533132451422332.4223/22212251235/05
@chr13_23236532_1_0_1_0_0_1:0:0_0:0:0_e37/1
AAAACGTTCGCGTCATAGTCCCCAGTCCTCGTGAGTGTGACCCTATTTGGAAATAGTACATCATTTAGTGCTTTTCTCCTGTGGTTGCAACAAGTATGTTCGTTCTCAACGTTTCCATTCAGCATTGTTCTGGAAGCCCCAGTCAGAGGC
+
22345611222222223303124561512143242252212035331421213223120222135412424223542435323022220532363052214202304314632302/1/41352/0423233352244/32222204422
@chr13_24871780_1_1_0_0_0_2:0:0_0:0:0_e38/1
TGAAGCTATTACAGCAAGCAGAGGCACAGGTGCCTGCAGAGTCAAGGGCTGCTCACCCATCTCCATGTCCTCTTGCACCCGCCTCCTTTCATCTGCACAGGCCTGCAGCCACCTCGCCTTGTCTTCTTGTTTTTTGGCACAAAACAAATA
+
2442342515322123223.21/1.433412433142522/21323325342022/2112534124312133322/204433224/5312:3247-12/2240/3122322242325224243214423212123224443133754260
@chr13_64376785_1_1_0_0_0_0:0:0_0:0:0_e39/1
AAAAATTACTGCATAGCATTGGGCAATTTTTTTTTTTTTGAGACAGAGATCTGTACTGAGAAACTATTATATACAGGAACTGAAGTCATCATTTGGGGTACACTAGAGTAAATAGAAAACAAAAATAGGAAAAAGATAAAAGAAAAAACA
+
5212055522.33742422423232161223353/1223222223232430223122246223/21//3136343/0/2572342225325441/2223222424133222235242322442321122342354525422124233112
@chr13_52934642_1_0_1_0_0_2:0:0_0:0:0_e3a/1
TGGATCACTTGAGGCCAGGAGTTGAAGACCAGCCTGGCCAACATGGTGACCCCATGTCTCTACTAAACATAGAAAAATTAGCCGGGCCTGGTGGCAGGCGCCTGTAATCCCAGCTACTCCGGAGGCTGAGGCATGAGAATTGCTTGAACG
+
0327325/001134233312220422222224242133433313222522322/12212/4.132212522322252263321222122/2615252442321213321336133855112255/3233223224201220642222228
@chr13_99544975_1_1_0_0_0_5:0:0_0:0:0_e3b/1
AAACCTTGGTGGGGAATAAATGCAAAATGCATTAAGGTGATTTCTCCCACCCTGAATACTGCTCTCATCCAGTGTTCCCTCTCGATAGATCTAGATACTCTGCCTTCTGGTAGAGGTTTGTACATACTCTGTGAAAGTGATTGCCCTCAT
+
213232134243232126222+3323124223120252.25422431242042.52232232223241124221/3/1111./0023302221/23443226223744453521025232424222259222136513532012243/14
@chr13_106976900_1_1_0_0_0_3:0:0_0:0:0_e3c/1
GGGGGAGGAGATAGGAAAACAATAAAAACAGTCAGGAGGCCACAAAAAGCTTAGCATTCTGGAGTCATCTGATATACGAGCAAATAGAGTCACTCTCAGCACAAACCCAGCATGATCATTTATCAGCGTGCTGAGGCCCTGAATAAAAGG
+
431021322305222533122/3331322214245/3441102203245342222442233314434221311.313234333213432214/53344202531301423224422361223/22222321/023442322052222224
@chr13_79699083_1_0_1_0_0_3:0:0_0:0:0_e3d/1
TGGTCTCAAACTCCTCACCCCAGGTGATCAACCCACCTCCGCCTCCCAAAGTGCTGTGATTACATGCATGAGCCAGCATGCCCAGCCCACTGGGTGTAATTTAAAATGGCTCCAGGCTAGCTCTTTCTCCCAACTGGCTCTGATCTGGCC
+
32132452/525244123376144222312362332344442133044265623330302436122422224221221024021343222431211342222251223611322242408424323344152.13431412030342531
@chr13_27842036_1_0_1_0_0_2:0:0_0:0:0_e3e/1
TCAGAGACAACAGCCCAGACCCCCATCACGGAGCTGCACGTGACCCTGGAACTTAACAGCTTCCAGTTGTTCCCCAGACAGTCATTGTCTTTATGGAGCCTTTTCCCCCATCAGGGAGGAAGGTGCCTTGCTTCAAGTCTTTTCAATTAA
+
3212514422503232527262/2522255282402012225037234124.1154422/22011562223220024222221/433242222332/2341235115543326745300/241223142033325/24422235232223
@chr13_76099427_1_1_0_0_0_1:0:0_0:0:0_e3f/1
GAGTAGAAACCCCTCTATGTGGGTTAAAACAGCAAACCTGCCTTCTGTAACTGTGCATGAGGTTCCTCTGTCTCCCACTTACTTCGGATTAACACCTTCCTCTTTCCCCTTCCCTGTTTGCAGGGTAGCATTTCTAGGTTTAAGGCAATA
+
0223122122152222235.5531332323423/113342232241504412.7132185.322243122212322120322204324431/4425203/24105.51322421321232532221213/253122002/234522.844
@chr13_41025756_1_0_1_0_0_3:0:0_0:0:0_e40/1
ATTTTACAATAATAGAAACATAAACAATAAAACCGTTAAGTCAAGAACAAAATAGCAATTGCTAAATAATAAAATGGAAGAAACAATAAACCAAAAAGTCTTTACCAAAGATTGGTATTTTAACAGAGTACAAGGTATAGCTCTATACAT
+
42325142224322022232242506/247413124211323221233422/3222211031202052203/1244322302731237233422/4241702.324304150410222452212343532215151224237221521/1
@chr13_112580562_1_1_0_0_0_6:0:0_0:0:0_e41/1
GAGTCTATATGGGAGTTCTACGTAACACCTTCCACGCTCTTCTGCTTCCAGAAATAGCGCTTATTTTGATGGTGGCGTCTTTTTGCTTATTTATTTTTGAAACAGAGTATCGCTCTGCCACCCATGCTGGAGTACAGTGGTGTGATCGTG
+
43231522241422202234524426200221102024622021112502222123023322122632/224102442226252423103401232225221/23523333363280222.2262231/2/4402162023021224/2/
@chr13_85194630_1_1_0_0_0_2:0:0_0:0:0_e42/1
AAATATATGATTCACAAATAAGAAAAATACTTTCAATTAATTTCTGAGATGTAGTAAATATTCAAGAAAATGATAATTATAGGTGTGTCTAAGTAATTATTAGATATATAAAAATGATAGTAAATATCTAAATAACAGGGTTAATCAAAA
+
2.1340522423223750420152120510422233151236332120222243322114343133523212121402152324243422242252123424233120202123.25212333226201312032153244210/23120
@chr13_64299071_1_0_1_0_0_3:0:0_0:0:0_e43/1
TTCATATATATGCCAGACTATATCATTATAAGAAAAATCTTAAACAAAAACATAAAACTGACCAATTTATCATGTGCAGAGCACCATCTCAACAAAGTTATTTATTAAAGCTGCATGAATTCCAAATACCCATATGAGGTACAATTGTAG
+
1272.1122022622223242220454310345442241240232520222422213642522520233213/235021553626332241120246/201042324/403312222102201232333222221223226322613630
@chr13_26423429_1_1_0_0_0_3:0:0_0:0:0_e44/1
TTAAATGCTCATTAAAAACACTACATCATCATCCAGCTAAACCACAAAATGTATTCACAAATGGCTCTGACAAAGGCAAAATTTCAAGACAATGTTATAACATAGTGGTCAAAAGAGACGGCGTTTAACAATCATGAAAACAGATGGGCT
+
32021323102/212421232242243402/242321-2/2360212323412125216230322434322022224322/122632172243422312224323481222231052212253220024320313024222/26253505
@rand_0_0_0_0_1_1_0:0:0_0:0:0_360/1
CGCTTTGCTACAGTGGCCTCTCTTTGCGTACGTATGCATCCCAATAGCGGTCCGAGATAAATGGTCCCCCGTGCAGGGCACCTGGCCATCTTATCTCAATACATCTCATCTAATATTTGGCACAGGTACGTTTATGGCCTACGTTAACAG
+
2422431243341411155222534122/2422264521333/33/0515236330612344/225553342/251126123023622372134225623322232414402310202/1223222222523205253422426353102
@chr13_84074046_1_0_1_0_0_2:0:0_0:0:0_e46/1
TAAAAATTATTATCTGTCCCCCAACATACCCAGGATACAATGAAGAGGCAGGATAACTACCATAGATATTTCCAGTTATCATGAGGAGAGGAAAATGGGAGGTATAATACTATCACTGTAGATCTATAGAAATTCTAAACTACATCTGAG
+
201362.130221222253122444241242202235220242/244222121323023323232245122127/202222/2443341365245262141301213511514333131551235201242423313.1422011/4460
@chr13_46719518_1_1_0_0_0_2:0:0_0:0:0_e47/1
ATCCTTCATCCCTACATCCACTAAATCAGCAAATACTAATAATTCATCCTTTGGAACATTTTCTCAATTGTTATGTTTCTTTTATGCTATTCCAAGCTCATTACCTCATACACTAATTATTTCAATGGATCTTGGAGTCTCCATTTATCA
+
/02223.242222.0123121222442225444221321533134.24220323441222122522/33522182302223220452622513522442221222423430257352342436142324222634522342412414223
@chr13_69844865_1_1_0_0_0_8:0:0_0:0:0_e48/1
GGCCAGCCACATCATTATTGATCCTGCACCCCTAGCTTGGCCCAATCCTGCTTTCTTACTCTCTTGTTTCATCGCTACAAAAATCTAATAAAACTCTTCTGTGGTAATTGCCATCTCAATGTCTGCTTTTTGAGCAATCCCACTTAAAAC
+
22120042,12243-430.32224371315241252333222./13245232223242523310267251315322034322243244430/143424/3112005263525221.32242311133222/3123063422202221216
@chr13_74998562_1_0_1_0_0_3:0:0_0:0:0_e49/1
TGTGAGGTTAATTTGACTGTTAGAAGGAAAATGGCTCCATGCCTCTTCCCTGGGTTTTGTTGGCTTGTGACAATCTTCGGCATTCCTGGACTTCTAAAGGCATCATCTTAATCTCTGCATTCATCTTCACATGGTGTTTTCCCTGTAGGG
+
22234434224323528122115123221021551022312233305121631345122432011412222822422134621101223230322321022612224233003013222323651/312225.52240242454213375
@chr13_45172849_1_1_0_0_0_3:0:0_0:0:0_e4a/1
GTCAATCTAGGTGAAGAGTATAAGCTGTTTATCCTAGTATTACAACTTTTCAAGTGATTTGAAAGTTGAGAAAATAATCTTTTAACAGTAGATGCAAGATTAGAAGGCATTGAGGTATTAAGCATAGCTTTATGTTACTGTAAAATTAAG
+
232220602204324243245523624457251221236112324/22302422152222423331112-252332123351120./26322322200332444223301.2452/432434221605121135244422224223/032
@chr13_74275897_1_0_1_0_0_1:0:0_0:0:0_e4b/1
TAACTTCTAGGTCTTCAATTCTGAAGGGATGGTCTCTATGTCCCATGATAAATCCTTAGGCCACTTCCAGGTTTTGTATTTAAAAAAAAAGAATATGACCATTTTCACCACAACCTGTGGTTCTCCAGTTCTGTGAAAAACCTGGACTAA
+
06137316212221445432/2455561234325122451223545/22432202/21/420326202632212222/224522222222252120520625442542242446330633523/122024038/3516223221426202
@chr13_56035857_1_0_1_0_0_2:0:0_0:0:0_e4c/1
AACTAAATATCTTGTACATTTACCTTCAGGTGATCTGAATACTTTTACAAAACTCGAAAACTGATTAAAACAAAATATTTCCCAATTACGCATATGCACCAGAACACTGAACCAAGCTGGAAAAAAAAAAACAAAACCTCAACCATTTCT
+
262322312523334030221022233222233121252204122221254/42224216321475122222423222325342224522203443224.34212/3244623.4223051232315/13/4112223253/,1222222
@chr13_89027507_1_1_0_0_0_2:0:0_0:0:0_e4d/1
ATAGAAGCAGAAAATAGAATGGTGGTTGCCAGGGAGGTATATAAAGTTATTCAATGAGTATAAACTTACCATTATACGAGGTGAATAAATTTAAAAGATCTGCTCTACAACTTAGTGCATATAGTTTAGAAAACAGCGTTGGGCGCTTGA
+
48222123222022032312203264265423.455324217722322311423164311322215234302202232333242112261322322426353123162525152141213243621222255123412123222322432
@chr13_25609037_1_1_0_0_0_0:0:0_0:0:0_e4e/1
CCTCCCAAAGTGCTGGGATTACAGGAGTGAGCCACTGTGCCCACACCCACTCCCCTTAAAATGTAAGTAAATATCTTCAGGAATTTTTAAAATTATTTTTTCCAGAATTATATTTTCAGGATTTTGGATTTTAGGGATTTTTGATCTTTC
+
4233320203311216220/52,322220352441322712332223204227043514020112/42+552222520034452028003123153-3102223220/4522/0322204236222202543014452432344235224
@rand_0_0_0_0_1_1_0:0:0_0:0:0_361/1
TGGTGTATTACCCAAGTAAGACATCTGCCAATGTGCTTACATCTAACACCCACAGAACGGCACAGTGTTAAAGAAAGTAAGTTGTCCCGCCTTAAACCGTGTATCCGGGCGCTTGAAGGCCAGAAAACACGTGCGTACGACTCTATTCGT
+
2250522432135232341063429242323324236222244213112221346421222300031025+2323302221212222206222224322242260221220131122155225263322.242142242111223433/2
@chr13_72952454_1_1_0_0_0_1:0:0_0:0:0_e50/1
TAATAATTACCTCATCTAAAATCTCCAGTCTCCTAATTTTACATGTAAAAAGAAAACAGACTTAGAGATGTTATCAGACTTGTTTCCAATTAAACAGCTTTGTCTTTGAGTCAGTAGTAGAATGTAATTTTTCCAACTCCTAATCCTCAA
+
3/3225256160233232264154011223253245322315123224257233410226322242540220223043565720302021322/22413150/122/1504222213222213422223205251252312533752132
@chr13_64334701_1_1_0_0_0_3:0:0_0:0:0_e51/1
TCTTCCAAAGGTTATCTTAGCATTTTAGTTAGGTCCCTTTGGTCTCCAGGGCACCTACTCATAAACGTATATTAACATGGACTGGATCTGGATAATCAAGGATGAGGAATTAAACGCTTCTGCCCGGAAATGAGAGCTATTACTTTTGCT
+
252322235233232314206.2123210350262125120321222341242244222432442121254222622413344534142321534/322522/32552122423422231231234302104223213033232.22155
@chr13_89485103_1_1_0_0_0_3:0:0_0:0:0_e52/1
TGATGCCTCCAGCTTTGTTCTTTTGTCTTAGGATTGACTTGGCAATGCGGGCTCTTTTTTGGTGCCATATGAACTTTAAAGTAGTTTTTTCCAATTCTGTGAAGAAAGTCATTGGTAGCTTGAGGGGGATGGCATTGAATCTATAACTTA
+
144722133022241230422/4333322012334.52234152245302252224334572322140312432122446222303212123452224121153621/436152334232/2623403236323232542042353/21.
@chr13_31248878_1_1_0_0_0_5:1:0_0:0:0_e53/1
AAAATTCAGAAGTCAGGGAAAGGCAGAAGCCTTCAATGACCATTTCAAACTGCAAGGCAATCTTAATTGACAGTCCCTCTATAAGGCTTTTTTGATGTCCCCGAAACTATGCAATCTCAACAGAGGCCATATGCCTCAAAATGGGGTGCA
+
35232162234335111232531223532203430221412/.62323422162222201312142512322840132/4222122./15303/13.17/023442244315333122321232/3442.34321234022322333-22
@chr13_65478266_1_0_1_0_0_3:0:0_0:0:0_e54/1
TGAGATTGAATCAGTAATAAAATCCTACCCAAAGGCACAGACCACCCGAATTCTACCAGATGTACAAAAAAGAGGTGATACCAATTCCACTGACACTATTCCAAAATAATTAAGGAGGAGAAATGTCTAACTCATTCTATGAAAACAGCA
+
33222242203202222332132422/2122231213200244622332210323221314330502442003230112134222550323.3323212423504343122232224044254322522544212155335402402124
@chr13_107605675_1_0_1_0_0_5:0:0_0:0:0_e55/1
TCTGGATGGGTTTCTTAGAGCCCTGCTTTTTAAACTGTGGTCCAGCAACATTGGCATCATCTTGATGGGAACTCACTAGAAGATCAGGTCCTGCCCAGGCCTTTGAAGTTGCAATTTAACAGGACACTTGGTGAGCTGTGCATGCAGATT
+
25/27//201222215042235.34342/43512421022170222302424435222320425222302210201203333/22142440051432323252/0245223176222012315223423454441334233320640424
@chr13_76925265_1_1_0_0_0_2:0:0_0:0:0_e56/1
TTGTGTGAAAGATATAGATATCCCTAGGCCAGATGATTACTATGTACTTTTTAACATAAAATTTTCATGATTATATACAAAGAAAGCTCAAGTTTTGACTTGCAAATGATGAAAAAGAAACCTCTTTGTTAACTACACACATTTATTGTA
+
7242426440535333122144222344530521013411552312354321624542422312212332230125022425341.203/25225650420242428212/423202334242011222243222642430/13413120
@chr14_26822462_1_0_1_0_0_1:0:0_0:0:0_0/1
AGCCTTATATTATAAAGTCAAGTAATGTGATGCCTCCAGTTTTGTTCTTTTTGCTTAGGATTGATTTGGTGATCCAGGACCTTTTTTGGTTCCATATAGATTTTAGAATAGGTTTTTCTAATGCTGTGAAAAATGATATTGGTAGTTATC
+
5122/222321331241303225571422243225130155203-25/22431101222332402516331522152403143142221222/3321227220232242420322225212324003303131163160242/2234310
@chr14_50815064_1_1_0_0_0_2:0:0_0:0:0_1/1
ATTTTGTATGTGTACAGTCCTTTAATCCCCTGTTTTCAAAACAGTATCCACATTTTCAGAACGGTATCCACAATCTCACGTAGGCCAAATGTCCTCTGCTTTATCCTTTCCAGAAACAAAGCTCCAGCCTTCTGCCCAGTAGTGGAGAGT
+
2223424202233421425141403233326622531435224521314432107526302/21422422412230233/4222223023461433432102232220224224340413421331232214.55322653425125432
@chr14_73435199_1_0_1_0_0_1:0:0_0:0:0_2/1
GGAATATTCATGACCAGCTCAAAGCTCTGGTCCCAGTCAGCACACTGGTCTGGGTGGGGCATGGTATCTAGCGAAGGGCTGGGGACAACAGGCTGTGGTCATGAGACTGACATCCACTGCACAGGATCATGGTTTGGGGGTACTTGGCTA
+
23/2522432125212432322243423740212322520/41226211222010240224002253322106122042222131225360235012434224.4020333/22365254222343414233155102421311231415
@chr14_90329957_1_1_0_0_0_2:0:0_0:0:0_3/1
TTTTTTCTCAACCAACTGTATTCATTAATATTCACAGATATATGAACTTAAAATGAGCATATGCTCAACAAACATTTATCATGTGCAGGGTGCATCCCCATTGCTGGGGATACGGAGAAGTAGAAGACACACATCCTTTCCTCAGGGAAC
+
554233/22602402723336822344305722302424032422112220002-054302552434222/33432/3243376242221220222123241332125522554120223223012002/15211541203322342226
@chr14_88574469_1_0_1_0_0_1:0:0_0:0:0_4/1
CTCCCCAATGTCTATGATGTTGATTCGCTATTCTCTACCCTGGCATTCAGAGTCCTTCAGGATGTGGTTCCAATCACCTTTACCGTGAGAATTTTTGAAACTTAATTTCAAGCCAGATCCACCAAACAGTCTAAGGCAGGTGAGCCTCTC
+
4202433242212224202302242.54472220351242534142622/7363322373141201112227243426416124165/01532312372352.2230303343235223422532221243/3/2245854102032530
@chr14_63390267_1_1_0_0_0_1:0:0_0:0:0_5/1
CATCTTTGCTGAAGATTAGTTGACTTTACAGGTGTGGGTTTATTTTTGGATTCTCTGTCCTGTTCCATTGGTCTACATGTTTGTTTTAATGCCAGTACCATACTATTCTGCTTATTGAAGCTTTGTAATATAATTTGAAATCAGAGAGAA
+
22254222013220522232234322332101320031/122333352441/223432144632122220201424222112022323152.052323432214233.432252232234022203430324022334533231551232
@chr14_25543907_1_0_1_0_0_3:0:0_0:0:0_6/1
CAGCATTAATTTATTGGGTTACTCTTCTCTACCTCCAGGTAGTGGAAGGAGCTGCTGAGTAAAAATGCCTGCCAGTAGTCCCTACTATTAAATTGATGGAAGGAGGTTAGATTGAGGAGGGCTACACTTTCAGTTATGCTTCACATTGAA
+
420441251010//0223022/312160522.32221232122423212111122221113242414124033.1213237.321341/22132325023/2203244246423.2242141465222346252.3233442205/2220
@chr14_79609460_1_1_0_0_0_2:0:0_0:0:0_7/1
GCATTGATTCCTATAACTATATATAGATTTAAATTCAATCTAATTCATCAAATATGTGCTGAGTTCTACCCTGTTGGGAATCAGGGTGCTGGGTTTGCAAAGGCTGAATGAGAAAGGCTTGACTGTTTTTGCCCTCAAGGACCTTACAGT
+
322522241312-11323431120024433242542250524512111052722.246434232513132273-223142215032222211323411321302305103222020202364203143230232235323213254332/
@chr14_42049436_1_0_1_0_0_3:1:0_0:0:0_8/1
GTATTTCTTTATAGCAGTGTGAAAATGGACTAATAAACCTTTTTAGTCTTTTAACAAATGTTCACATGTATTTGTACACACTTATTTATTTTAATTTAACATTTTTGGATTCAGGTTGGTATTAGAAGTATCAAGTGGAAAATTTTTAAA
+
2224422621221232752212327121423206411232220512252162232463234323222141212325/34-422334451104223424242442523/232255133212634120613425242222213403333244
@chr14_75647159_1_1_0_0_0_4:0:0_0:0:0_9/1
TCGCTCTTTCGCCAGGCTGCAGTGCCATGGCGCAATCTCAGCTCACTGCAACCTCCACCTCCTAGGTTCAAGCAATTCCCCTTCCTCAGCCTCCCAAGTAGCTAGGACTAGAGGCACGTGTCACCACGCTGGGCTAATTTTTTGTATTTT
+
/2323/324222524534242351341223255243232242232631222234142126512222451252431222132154262152262504622125121427422205641115243245222-412433544223132232/2
@chr14_57359116_1_1_0_0_0_3:0:0_0:0:0_a/1
CTGTCAAATTAAAGGCAGTCTTCAAAATAGGTAAGGTTCATTATTTATTTTGAATTAGTGCTATCTCAGTGCCAGGTTTCACACATAAAGCCCAAGAGAGGTATATTTTAATATGATTAACCTATGATATAAAACTGTCACAACTGGTAG
+
41523520326241231532403312424303144421215433243211143345121441312036/0324253442335233/243212242/3/52220/5102343134422164520424200133221314233222424232
@chr14_68785135_1_1_0_0_0_5:0:0_0:0:0_b/1
AAAATCAACTGAGTTCTTTCCTTCCGGATGGAAAGTCAATAATATTCCTTACTTTCCAAAATATCCCCAGACAACCCCAGGTTCAAGGTCTTAGCAACTAAAATTTAGAAATAGGTTTGCCCTATAAGGCCCTAGGGATTTTAAGCAAAT
+
1231242033241.25222232221242021/52533.746614131123535331263.232.2223442/30255264/22334244223323142222402.3222262212224552423223.120306334225643043/222
@chr14_100844371_1_1_0_0_0_2:0:0_0:0:0_c/1
AAAAAAAAAAATCTTTCTGAAATTCTGAACCATCATACACAATACATGGTCATCAATTAGTTCCCAGAAAGAAGTGCTTTGGTAATTTTTTACTTCTGTGCTGTTAGCACCAAGCACAATCCATAGAAAAAGAAGGGTGCTAGGCACTCC
+
24211621354211212032124223224334061112234032432/4232622332425413332/123101-305023423/24222242232243033232264322325432142210224.5324432704524346112452/
@chr14_73108683_1_0_1_0_0_3:0:0_0:0:0_d/1
GGAAAGGCCCACATGGCAAGGAGCTGAGGGAAGCCTCTGTTCAGCCAGCAAAGAACTGAGACTCTCAACGCGGCAGCTCATGAGGACCTGAGGCCTAATGGCAACATGAGAGTGAGCTGGGGAGTGACTCCTTCAGCCCTGATGGAGCTT
+
2142223/20332/221332/521244222433222630215243122210/111022222/32431222/211452-2424722/2522322312122301135/73233246352241432445621431334033/541413/2433
@chr14_82799746_1_0_1_0_0_2:1:0_0:0:0_e/1
TTGTGTATCCACTGCCATGGTCAAGATAGAGAACACTTCTGGCTTCTAAAAAAGTTCCTCTGCTGCCTCATTGTAATCACCTTCACTCCACATGCCTAGCTCCTGGGATTCACTGATCTACTCTCTAACCGTATAATTTTGCTTTTTCTG
+
242/52-3102252312422405.531435/122542242122223165242.5320/3024246133234402-10326502202432323123/24-02.2:41332222223123.2522221411121220202223630223124
@chr14_41204909_1_1_0_0_0_2:0:0_0:0:0_f/1
TGTCTTTAAAAATCTGAGAATGAAACATTTTGTGTCTTATATAGTCTTAAGGTAAGGACAGTCATAGTTTATCAATGTATATTGCAAATGCTTTCGAGACTTTTGTAAGTTTAGAGGCCTATGAGATTCCTTTTGATGTGCCCCTTGAGT
+
22/2310132313..4412222233-2222403724223312252213121126221450233531124262520343322432324212221432/051422/41342243612203142222320442323/5323//1206233313
@chr14_27103654_1_1_0_0_0_9:1:0_0:0:0_10/1
ACCACTGACCCGTGAGCAGCCTAACTGGGAGGCACCCCTCAGCAGGGGCACACTGACACCTCACACTGCAGGGTATTCCAACAGGCCTGCAGTTGAGGGTCCTGTCTGTCAGAAAGAAACCAAACAAACAGAGAGTACATCCACACCAAA
+
5232222024222333223230320222062/43322322131223523222362122204320/65122266012333/601121323322725223523242333022220235.332332123361223/23/27133142/0/222
@chr14_69375830_1_0_1_0_0_4:0:0_0:0:0_11/1
ACACACCACGCACAAGGGTAATGAAGTTGCCCTAACAGGGAAGGTGTTTTCTCTTCACTTTCATTTGGGGCTCTGTCTCGCTATTCTAAGAGGCCAACACTGCTCAGGCTGGACCATGGATTGTCACAACAAGGGTCCTAGTGCTGCTCT
+
742610123454322405243202332222120312432200/322203244.01243310224022232/12132333141/022323323242120230633265524114332232/4552262011231201342630242433/2
@chr14_60757302_1_0_1_0_0_0:0:0_0:0:0_12/1
AATACCTTTAGCTTGAATTTGGATATAGAGTAAATGTGCTAAAACTACAAGTGAAGACTTCTTGTACTTACAGTGAAGATATATTATTGACTAATTTTCTCGATTCTCTACTGTGTTTTGCAAGTGTGACCATGTTCTTTGTAATCACTA
+
23224010442214222552122232260222326235024205342212302213343362261222224/42575254312131222222132042211/441226121042251022243232523426334220173361344423
@chr14_22669514_1_0_1_0_0_2:0:0_0:0:0_13/1
TCCCATTTCTTCCTTTCTCCTTCAATGTATGCCACTCCTATGCATCATGAAGATGAGAAAGCATATGTTAAAGAGGAGTTCAAGTGGCATAGAAATAGGGGTCATTCAAGCCATTGGCGCCTGTCTCAAAACCAGAGGCACAGGCAATGT
+
41332/123232523033522212220554522442023422/21253312423420242122232222324204221242214/123225124422518/3523224422/41250124102032220142512124.34122031203
@chr14_45735766_1_1_0_0_0_1:0:0_0:0:0_14/1
TACTAACTTAATTTTAGCCAATGATCTCTCTTCCTTACATCAGTGACAAAAATATAGGCCATGGAGAAGAGTTTAACATGAAGACGATCCTTACCTAAAAAACTCATGTGTAGGCCGGGCGCAGTGGCTCAAGCCTGTAATCCCAGCACT
+
2423355421222/2204.31;2246222203551-64513014/3252/3412262/4123064311320422252225422642024244435132401214224423422123521561232325122.2/3300342530024214
@chr14_78855737_1_0_1_0_0_3:1:0_0:0:0_15/1
GAAGTTAGAGCGATTCACCCTTACCTTACCTGCAGAGCGTGAAAGCCAATGCCTGTCTCAATAAGCCTTCATTACTGCTGAGGGTTGTGATTTTATCTTTGAAATTTTTATCATTTATAATGTGAACTTATTCTCCTTTTAAATTTATTG
+
3242143222.23342252321/4262222143512011632312/41102302232022255412222262222243245222432642203.23242242232420230032021224233211334/23532213404/25544231
@chr14_61663726_1_0_1_0_0_2:0:0_0:0:0_16/1
ACAGGAGACAGTTTGGGCAACTGACATTCAACAACTTGCTCAGCCGTCTCACTTCTGACTTTCATGATAAATGTTTTCTCTTCTGTTCTCCTTTCGTAGCAATCCTCCCATCCTTCAGAGCTCAGCTTAAGGTGCCTATACAAAGGCTTC
+
06/01201321122212.32122232010//002244114/1522052220323322431425232222322525333252222.2435222234202122222262413630/102052324624223255221424222201.13122
@chr14_76250515_1_0_1_0_0_2:0:0_0:0:0_17/1
TTAGCAGCCACGGTCTGTTTCTTCCTCCCCCAAGCCCCTGGCAACCACTGATCTACTTATCTGTTTTTACAGATTTGTCTATTCTGGACATTTTTATATAAGTAAAATCATATAATAGGTAGTCTTTTGTGAATGGCAGCTTTCTATTCT
+
15/1252006/31242123220463263232312222220022413230323325220231314412122243042443/-124314311,2/2054222/024541/32312533523522223/411324371222125404321343
@chr14_54370201_1_0_1_0_0_2:0:0_0:0:0_18/1
TAGATATAACTAAAGGAATTGTATATTTAAAATATGATTTATCTTTCTAGTGACTTGGAGTCCAGAAACTGATAGCTTACTATATCTAAATGCAACTTCACAATGAGAAGCTAATGTATTTGTTGACCAAAAAGTGTACAAAATCCATAA
+
222.22522252235416032122523313353222223222/13-2323332225212536623324254132245223222142222234532122/252332234225025122313/2115130324226.43240/122123222
@chr14_45984424_1_0_1_0_0_3:0:0_0:0:0_19/1
TGAATAAAGAAAATGTGGTACTTACAAACAATGTAATATTTTTCAGCCACAAAATAGAATGAGATTCTGTCATTGGCATCAGCAGAGAAGTAACTGGAGATCATTATGTAAAGTGAAATAAGCCAGGCACAGAAATACAAACATTGCATC
+
23532250-12045233041524222223423335142232532242324220416321322122242622222251.6111423254142144223331.2204033223215333541312222114843022210.23524223312
@chr14_61255399_1_0_1_0_0_7:0:0_0:0:0_1a/1
CCTGCACTTTTATGTTATGGAAACAGCATCTATCCTTGAATTTCGTGAACCAACCTCGGCTAGCTTCAGACTTTTCTTCCGCAACTTCCTCACCTTTCTCAACCGTTATAGGATTGAAGAGAGTTAGGTATTAGGATCTGGATTAGGGTT
+
23300513123322032515213332122322521433126313522111243/212.2//5544223044301441/22232523202132/2343211425220200122/43331335432620231.4133624512302204222
@chr14_84679012_1_0_1_0_0_2:0:0_0:0:0_1b/1
TCCTCCCTCCACCTTCAAGTAGGCCCGAGTGTCCATTATTCCTTTCTTTATGTCCATGAGCTTTATAGCTTTGTGTCTTTAGTGCCTACCATTGATGACAAAGATGTTTCATTTTAGAAGAAACCTAGACTAAGAGTCATGTATTACTTT
+
201274240324225022122/226223353224433522513425223443213332241200222341232252220524322221212332-23/42222322222223022122422256412/1445202122233222215322
@chr14_61531670_1_0_1_0_0_4:0:0_0:0:0_1c/1
CAAGGCTTTGAAGTTAACACTCCATTAAGATGAATGGGGGTAATTCACACCTCTGCTTGTGCTATATTATTTCAGTCTGGTTGGAGAGAAAAAAAGACAGCAGTAGGTTGTTTTACTGTGTGAAGGCCCTTTAAACACCCAGGGTCTGGA
+
5244422154/206023222187222044224364315312322244325653.23343/54351232313123222235232223223242542212602222223023123326414/2232.2422422202022143224221211
@chr14_78492254_1_0_1_0_0_5:0:0_0:0:0_1d/1
AGGAGTTGATGTAGTAACACAGACCCCTGTGATGATAAATCTTATGTGTCAACTTGAGTGGGCCATGGAATATTCAGATGTTTCGTTAGACATTATTCTGGATGAATCCCTCTGTGAAGGCGTTTCTGGAGGAGATGAACCTCTGAATTG
+
21331332221046121-2441220332222/42/142/3224220222113226452220022/1212225202452312533233222220352314031622763356354333251224/132246/3212754224422521132
@chr14_65721278_1_0_1_0_0_1:0:0_0:0:0_1e/1
GTGCCTGTAATCCCAGCTACTCGGGAGGCTGAGGCAGGAGAATGGCGTGATCCCAGGAGGCGGAGGTTGCAGTGAGCCAAGATCGTGCCACTGCACTCCAGCCTGGGCGACAGAACGATACTGTGTCTCAAAAAAAAAAAAAAAAAAAAA
+
34324257353321211033333033124/372422422202032/333422024131232222351242/222333222323233321125/23021222234333023/212261136242322522322.40246222213441423
@chr14_43086006_1_0_1_0_0_3:0:0_0:0:0_1f/1
ATATGTGCACACACACACACACACGCACATACATATTTGATATTTTTAGGGGCAAAAAGTACCCTTGTAGGTCAATGTTTTAACAAACAAAATAGACATAGACAGTGACAGTGATAGGCATTGTGGTTTGCTTTAAAAAGAGCCCTCTTC
+
2224347330214254/222214532112202121222312123512312212132.412133522243201244220222824503421/2424441/614223432221030622236/43352222322320522421322352522
@chr14_56734904_1_0_1_0_0_4:0:0_0:0:0_20/1
TAGGCATATCGAATTATTCAACAAGGAATTTTGCTTTTTGAACTTAGTCATTCGCAGGATGCTTTATTTTTACTTAGGATTCATTTTTGTTAGGTTAACTTGTTCAAAGTTTTGCTTCCCATGGCAAGTAGCTCATATATATGTCAATAC
+
432223223.4422527322252626223523224423222125253322226/2235411323203112624/2620423220303146121022265421102025652201222244442325344135122225322232213222
@chr14_43666670_1_1_0_0_0_0:0:0_0:0:0_21/1
ATCAAGTCTGCAGCAAAATTAATTTCCAAAGCCATTTGGTAATTGATAACAGTGGTTGAGGGTGTTTCCACTCATTCATAAACCTTTAAATAACAAAAGTGATTTCTAAAAGTCACAATAAAACTTTACTTTCACTAAGCAATTGAACTA
+
103/25.222302332300123.1412442065421022222222432211434/2216034242138/.03333514321/11224331130/333452132253/4702431360225252434223/42103224212154432353
@chr14_36321384_1_0_1_0_0_4:0:0_0:0:0_22/1
GAACATGAACCAGAAAAAAGAAAAACCCACTGGTAATATTTTTTGATGAGACAATGTCTTGCTCTATCACTTAGGCTGGAATGTAGTATCATGGTAATACCCACTGTAGCCTTAAACTCGCGGACTCAAGTGATCCTCCCAAGTCACTCT
+
21/13222443215202533603044135053242131014210333222362203223222222123233345/4332332442220342202422222142321/.12234212241242127332042230/3/2554222126/32
@chr14_42557304_1_1_0_0_0_6:0:0_0:0:0_23/1
AATAAATAACAATAACAACAACAAAACACACCACATGGCCTTTAAGATGATATGATGCTTGACAATATAGTTTCATGTAGTTTCAATAGCCCTGTCTGCCAAATTGAAGATAGAAAACCCATTCTACCTCCTGCTGTTGCCACTCAGTAC
+
2033413305213442240224203/31112132320182222423626222233363222325514125142344223321432223422228334253/4/341233522232252134-12226.3042012321221324703214
@chr14_90568726_1_1_0_0_0_4:0:0_0:0:0_24/1
ACAACAACCTGAAAGTGGCTGCATAGGCTAGGGATTGAGATGATGGGTGCTAGAGTCCAATCATCGGGGATCAAATCCTGCCTTTGCCACCCAGCATTGCAGCACAGGCAAGATTCTTACTTGATTCTTCTAAGCTTCAATTTTACATCA
+
023324222312221446231225222211152222212222332241124242224524533113313/3340344522621421222024242420203322532/822/12512231330245243233/24232261215032433
@chr14_33375520_1_1_0_0_0_2:0:0_0:0:0_25/1
GAGTTAAGACTGATTGGAACAACACTTGACCAACACTTAGCTGGTGGATAAGCACTCCCCTCTTCCATCCCTTAGGCACACAATGGTGATGGTTTCTTTAAGGTTCCTCAGAGCATCCTAGATGGATTGCACTTCAGCTGTCCATCACAG
+
3323021523324238323232532335110/2235/-22443/032135222211550223523/2414/3222224321.10432532222240200424325521542405102206022122262422032212440222444121
@chr14_41133844_1_0_1_0_0_0:0:0_0:0:0_26/1
AGCACACTCATTTTAAAGGTTCAAGTATGTTGGAAGCAGAGGTGAAAATTAGTTTCTCTGCTTACCACCAAATAATATATATAGTATTATTCTGGTTGTGTTTTTAACTATAATCATGATTGAAATTGTAGCCTTGAATTTAGTTATGTT
+
22312030221324013352233245615322222048222022822224421233370215642/23535346243371/625144322032222/33214134214244/234203425504330214224425222.1420252322
@chr14_37813524_1_0_1_0_0_2:1:0_0:0:0_27/1
TAAATTAAAAATAAAATAAAGTCAGTTTTCTTTTCGAGTTTTCCAGTTTTTTTATTGCATCTCTGTAGTATCATTTAATATGTTCCTTTGTGTTCTATTTTTCCGTATATATACTTTTTTTTCCGAGTATCCAAATATGGATACTTGACC
+
2722332140335/232252252442212222250263244214015332132221142222425.412321422124344/2.12114322320013520/32340222233230212242202042.542344252512543331003
@chr14_99450961_1_0_1_0_0_5:0:0_0:0:0_28/1
AGACTGAGACCAGCTCTAAGGATCCCCTAAAACACTGTTCTCTCTTTTGCCCCCGCGTGTCTCCAAGGGGTCCTGCATTGACGAGGTGACCCAGAGATGCAGCCATGGAGGGTTGAGCAAGAAGTGCAGCCTCAGCACTTCACTGACCCA
+
333202228335241123230532231233262//37542412022232221320432232032134222344547113/3212323472321232261224322455423222522422121310250003222362224222421111
@chr14_26659991_1_1_0_0_0_1:0:0_0:0:0_29/1
AGAACATTTTCCTGTTTCCAGGAAAATATTTCAGTAAGTGCTGAGTAATTGTTGACTGTATAACTGGCCTGAATCACCCTGACTTCTTCCTGAAGCTGAACTGAGAGCCCCACTTCTATGATGTCCCACGTGGTCCCCTAGCATAGAATT
+
33022423123401132232522422153126473622234223322502625042332124111624332311.3222.1220502232523258126223.20232323221222232335546623200242332237212235442
@chr14_100297905_1_0_1_0_0_4:0:0_0:0:0_2a/1
CTGGCTGCTGAAATATGTGGCATACTGGTCTGGAATTCAACTATTTTCTCTTTTTTTAAATGAACGAGTTCATTAAGAAAAAAAATCTGCTGCAACCTATAGATCCAAACACAGTTCAATACATCTTTTTTTTTTTTGTCCAAACTGAAT
+
62221243134236/23323442304242234233212224-028264333.333440220332/312523224202435232604424436344162232422212400242224524421221242242103514332201/623220
@chr14_20712978_1_1_0_0_0_4:0:0_0:0:0_2b/1
TCAAGTCGCATGGCAGAAGATGAGCTGAGGCTCTCTAGGTTGAAAGAATAGCCTAGGCCGGGCATGGTGGCTCATGCCTGTTATCACAGCACTTTTGGAGGCCGAGGTGGGTGGATGACCTGAGGTCAGTAATTCAAGACCACCCAGGCT
+
22232/1022.320621343135431122222435313346222223414023262010242321142-1232341-22532223202452421103321254/319/317224322822332322220/4022213252123043112.
@rand_0_0_0_0_1_1_0:0:0_0:0:0_362/1
GTCCGCAACGCAGCCAACCTGGTTTTTAAGTCCAGTGTTATACCCCTACGTAATGTAATATGTCGGCCTCAACTAGTAGGTGACCTACCGAAAGTTTCTAAGGTCTTTGCTCCCCAGGACGCTGACGGATTTTTCGATATTCCATCCTGA
+
2441542531/223223422212510217222/2504024226/53423223334231024334125233024432714042537113261224332202331205.5422245222422282-222121353.2442133422342453
@chr14_99544582_1_1_0_0_0_0:1:0_0:0:0_2d/1
AATGCCCTGTCGCCTCCTTTCTCTTAGTATTTTACCACTTTTTAATACACCTTTAAAGAAAGTACATTTATATTTGTAAATAACCTTAAAAAAAGAACTTTGCAGTTTTCCCATGCCCATAAAATAACCTACTCTTCAGTGTAAAATAAG
+
32354122/2/242324216722122223205422422242121222351822020232443/26222422/3231520325622242243022402/222133457312241462755233222/515522/02-23232421210144
@chr14_39200087_1_0_1_0_0_1:0:0_0:0:0_2e/1
GATAGATACAGAGATATAGAGAGATGAAAATGTGTAGATACACATGTGTATGATACATATATGTGTGCAGATATGTATATATTATGTAGGTGTGTATGCAGGTATGTATATACTTGCATAGATTTCCTTGCTCTGACCACTGAGAGGACC
+
20253/231413223571021352/1/4343/2122202233722124132.3243/22553225245123/355024-32226223144150121073322442222.22241222//11433110232403103.10124246031/4
@chr14_72460793_1_0_1_0_0_5:0:0_0:0:0_2f/1
CTTCCATCACATGACTGCATTATACATACCCAATTATCTGGGCAAACAGACCTGATCCAAACACAGTTTGTACTTTCCTTCCCTTTCCTTTGTTTAGCCTGTTCCGTCTATTTGGGGTGTCTGTGATTTCTCCAGCCTCCGTCTCCCGCT
+
3312432060312412/0634335325321641222/433626822230022046011220444255/2302322101415522232572022323423222233346322224215345341424023234425325132232233213
@chr14_76714710_1_1_0_0_0_3:0:0_0:0:0_30/1
GAGAAGGCCTTAGAGAAGTAATTATAGCAAAGTTCCCAAGTCCTCCTGCCAGCCTAGAAAGTGGCTCTGTTTAAAAGCTCCATTTATATGGGGTAGAACGAATAATTGTGAGGCATTTGGCAACTTTGAATGCCTTTATAAGAGGTTGGA
+
324441226243424174222232250321/23421.112132812525213722224432023242223250142520/00512243221133320220324251.231130310222440032241/512202122442232050331
@chr14_79501871_1_0_1_0_0_2:0:0_0:0:0_31/1
GCTATATACTTATACAGCATCTTAATCTAAGAAACCCAAAGGGTTTAGATCCATAACTGTACCATATTTCCTTTCTGTATGTTGAGAGATACACATGTTCAAATTTCCTAAAACCTGAATCTAACTCAATCTAAATTATATGATTTCCGT
+
253502222/315/2001211221322314433324213236202632325122223242254211232634221406323525424341251432112331411/5324256144015273223524/3622/1404632020235243
@chr14_22846060_1_1_0_0_0_3:0:0_0:0:0_32/1
AGAACATTCACCTTCTTGAATATACAGACGAGGACCAATTACTCAACCAAGATACTGCCATGAGGAGTTTCCTCTAGCCATCAGGAAATCCTACTACCACCCCAAAGCCATTTGGAAAACAAGTGATTTTTTTTTTTCTTTGTTTGTTTT
+
0153232523022552122111424422352204304436122112442312323454200232232330325/3220216164223522432204224223322222323331312062032223210240222622223416225235
@chr14_59554327_1_0_1_0_0_3:0:0_0:0:0_33/1
TATGGTGCGACCCCATTTCTACTAAAAATACAAAAATTAGCCAGCTGTGGTGACGCATGCCTGTGGTCCCAGCTACTCTGGAGGCTTAGGTGGGAGGATGGCATGAGCCCAGGAGGCACAGGCTGCTGCGAACCGAGATTGCACCACTGC
+
35012322220626146362235242124423302242354524322225242329122174212113211312301242703511342/212025331125124032223333632254522/023424225322351150/4035135
@chr14_76569936_1_0_1_0_0_5:0:0_0:0:0_34/1
ACACTGTCTGGGTGAAAGCAGGCTCAAGTCCTGGTGCTGGGTAACTGCTGACTTGGGTGAGTCACTTCAACATTCTGCGCCTCAGTTTTCTCACTTGGAAAATGAAGAAAATAATAGCATCTACGCCTTGGGATTGTGTGTGCATGAAAT
+
-52321413513241325134125532314/24106227220221/022104232343453202031522422212.0223220300332522.22451141453201/1302225330224/./3253122532102220713252520
@chr14_78600478_1_0_1_0_0_5:0:0_0:0:0_35/1
ACCAAGCCCGTAGTATTAGGACCCTACTCATATGATCTCGTTTAATCTTAACCACCTCCTTAAAGGTCGTGTCTTTAAAAATAGTAACATTGGGAGCAGAGCTTCAAAATATGGATTTTGGGGAATCACAGCTCAGTCCCTAGCAACCTT
+
0416431522223241461233132321462462214343431240213535232243521333202320543353123512225522422222527522/2512125430261322654123445428322102042222242322022
@chr14_22309908_1_1_0_0_0_3:0:0_0:0:0_36/1
GCAAAGAGGACTTTACTGCCCTGCAGTCTAAGCTCTACATCAGGCATTCCTGGGGCCCAGCAGGTTTGGGTACAGACGGCAGGTGTCTGGGGAGCACTGTGTGTTCACCACACAGAGGCAGGTGGCTGAATCCCTGAGCTTGGAGTCTCT
+
300224222351312326023222262-62324212251067123323344114534.4422256131206/62003221541243324422/245615015223342364231615122426126322325202102/2.432224122
@chr14_88363081_1_1_0_0_0_2:0:0_0:0:0_37/1
AGGGGGACACATTTTCTCTTGTCACACTCTTCTCATTTTTAAATAGAAGCAGAAAACAGAAATTCTCTTTCAGCTCACTGAGTGTGACTGACACATTTGAAAATATCTTTCTACTAAGACAGGAGGAATAGTGTGAAAAATACTCTGATC
+
12622042.13142323200/22944222241204041452542346425424233234050022322120522343222231254313231.3420447342442432151232314/23201344222.2455423242/142.3036
@chr14_33902050_1_0_1_0_0_4:0:1_0:0:0_38/1
CATGAGATAATAGTACTAAATGAGCATTCATTACCAATAATTTTAGTAATGAATTATTCAGCTGATATGCAATCATCACACCCATTTCTAAAGCAATTACTTTATTACATAGGTAGTTCCATGTCATTGATTTTACTTGTCTATATTACA
+
2.231222321222233222446144.12043243225122553403512222432212116023/211223531522222030101224421420222/1122.4125611223223221012332142/221555.532432213222
@chr14_49988175_1_1_0_0_0_5:0:0_0:0:0_39/1
CCAATTCTAATCTCTGAGATCTTGCCATGAGTGCGACAGACAAGGTCCCTGCTCTCCTAGTGCTTTTATCTTCATAGAGATGATAGGATTTGTTGGCAAAGTCCATGTTACACCACACCATCCTCCTTCCAGGATTGGTACCGCAGTAGC
+
034225325221112013/444133331313322520452535.3321420281132.52242261314233213/284132124203431523132342221214242242226173.1232211640242/01403123252222243
@chr14_94914296_1_1_0_0_0_2:0:0_0:0:0_3a/1
ATTGCCACTGCCTCTGCAAGTAAATGCTCTTACAGCAGAGAGCCAGCTAATAGCTTCTTTGCTAACCACTTGGGGAAATCTATGAATAAGATAGAGCTTTCTCACCCTTGCGTAGCCACAGTCCATGTGGGTTGGAAATAAGTGCAGAAA
+
230221132224262327/324243351421227.4447506242323140/34252525234/313042444212322.22424213223452174/20244223022/202103226650222333253232/222452123314232
@chr14_96978382_1_0_1_0_0_3:0:0_0:0:0_3b/1
TATCGGCGGTTATTTTAGCCTCCTTGCTATAACTATTCTAATTTAATGGTGTACGGTAGAATTAGTTGACTTTCAACTTTTGCAAGATTATTAATATTTACTTTAAATAATTTAACATGTTGAAACAAGTTTATAAAATATAAGGTAAAA
+
/233254222423242035324112.24512232402270715622421020322241/142253153223053/012362430524221/222514/2652221232320652221250232251252/23412222221001404215
@chr14_48063965_1_1_0_0_0_5:0:0_0:0:0_3c/1
TTGATAGATAACTTGTGATCTACACCATACAGTGTTTCTTACCCATTGTTCTACAAGCAACTTAAGAACAAAGATGCTTTTTGGCTCCATTTGATCACCAGTATCTAGCACAGTTCTGGTTACACAGTTGGCACTCAATAAATATTGGTT
+
253/2435124231321034241210042/62113043/22253576322142243233203332212232221/1213312223/2/112024423223233024210452/542261022023112333220322253323/212125
@chr14_87016101_1_0_1_0_0_4:0:0_0:0:0_3d/1
TGAGTAACGCTCTTGCTTCCTTGCTCCATAAAACAAGTTTCTGAATATGGTTCACCCTTAGGAACGTATCTGGGTTGGCATTGCAGTGATTAGAATCTGATATTTCAATGCCCCAAACTATGGCTGCTTCTCAGGGAAGTAAGGAAATTG
+
6232232222323242202241514442/1/3222313226242511132122200117422042243220304403232423311252342123202742.241162211-261306522234232041222216114002414132/2
@chr14_68048973_1_0_1_0_0_0:0:0_0:0:0_3e/1
AATGAATGCACCATGCAGCCTGAAACACAGGAGAGATTCTGCAGATCCTGTGGTGCTCAGGAGAGGGCAGCTTTGCCATCTCTGGGATGGAAAGCAGCTGACTTCTACAGATCAGAGCTCCTCACTCACCGCAGATATAGGATGCGTGCA
+
232210535320241/624420532214123225321//24024/04741201212221152222123322/132/50.3211420252/2041244252/421234122/24432101414/3253233322/3221314242631021
@chr14_56921508_1_1_0_0_0_3:0:0_0:0:0_3f/1
TTCCTGGCCACTTTGTTTACCTACTCAAGCCTCAGCAATGGCGGACGCCCCTCACCCAGCCTCGCTGCCACCTTGCAGTTTGATCTGAGACTGCTGTGCTAGCTTTGAGCAAGGCTCCATGGGTGTGGGACCTTCCAAGCCATGCACAGG
+
422015042377320222311720323153222/326527622223/12112114.225242332123034322315222552422311243752326142312222422212/02032/222/322322232553822.0211220521
@chr14_44863223_1_0_1_0_0_1:0:0_0:0:0_40/1
TAACTGGATCTTACCAAGCCAAAAAAAAAAAAAGTACTGAATAAGTGGGAATAAAAGCGAGCAGTCACATTTGAGATGAGCCTCATAATTGTCAGGATTCAGCATGCACATTCATCATCAGAATATCTGATAGACATAATGCAGAGTTTA
+
2222313.14124201603532324223322230/242513204212121153125423322523.2423350222076134131323342314203232322232023133/4.22122224224255411002014123320122346
@chr14_23397638_1_0_1_0_0_2:0:0_0:0:0_41/1
GAGGGCCCCGATAAAGCAGAAGTTGTTATTGCCTCTAATAATTAAGGGGCATATGGGATGGTCCCTACCCCTTCCTGACAGCAGTAGGTCTGATCGTGTCTGGGGACCGGGCCGATTCTTAGCAGGTTCCTGAATGAACTCCATGTTGAA
+
0412642122233032/42,332/321524436/3432630442323432221642214223222322403202207332422412263224./2654122103222522414633312052/312222113333411521202232422
@chr14_25281732_1_1_0_0_0_5:0:0_0:0:0_42/1
AAACTGAAGAGTTTGTTCAGCAGTCTTTACAAGAATTCGGGACCTCCGCTTGCTTCTTTTTTTCCAATATTTGGACACTTAGAGTGGTTTTTGTTTTTTCGTTTCAGATGTTAGTGTGATGGAAAGGGTGTTGCATTTTTACATTTCCCT
+
244322225221103253122822201201014622412422130334212312224322212325/3227441704022222331.12422/414114232231.5051133232/224423342245231022204232222122320
@chr14_53450374_1_0_1_0_0_2:1:0_0:0:0_43/1
CCTATGAGTTATGGGAGGGACTTGGTGGGAGATAATTGAATCACGGGAGTGATTTAGTCCATACTGTTCTTGTGAAAGTAAATAAGTCTTACAAGATCTGATGGTTTTATAAGGGATTTCTGCTTTTGCTTCTCTCTCATTCTCTTTTGC
+
25323.3503152242222211/2/4235241222333.5222//33324502071635322242304242226362332250233332155232531011213/632465333/2202635522652322210222625242/042526
@chr14_39689377_1_0_1_0_0_1:0:0_0:0:0_44/1
CTGAGGTGGGTGGATCTCTTGAATCCAGGAGTTTGAGGCCAGCCTGGGTAACATGGCGAAACCCTTTCTCTATCATAAAAATACAAAAATTAGCTGGGTGTGGTGGCACGTGTCTGTAGTCCCAACTACTCAGGAGGCTGAAGTGAGACG
+
25202311315250023224632220632232221441400.31023225243241403222235320223235223342032313222143352013344223/3220225602431222212045222303214512//621232035
@chr14_30047663_1_1_0_0_0_4:0:0_0:0:0_45/1
CTAATACTTCTTCCATAATTACTTCCAACTTCTTCTTTTTTTTTTTTTTTTTTTTTTTTTTTTAGTATCCAAAATAAAATGAAGACCAAAGTTTCAGTATTCTTAAGAGGATTTTTTTTTTTGGTTCTAGTTTCTTGTCACTATGATGCA
+
203244322/014/35022420374263423426032225233043/222125452421356414432261423233342262320/6421.42020244134212313342111.1322211272316214223132422132254422
@chr14_30492685_1_1_0_0_0_2:1:0_0:0:0_46/1
ACTGAAAGTATCCCTTATGGGAAAAGAAAGGATGGTCCGAATTAAAGGAATAGGTTGGGCCAGTTACCTGCAGCAGGAACATGTCCTTAAGGCATAAATCGCTCATGCTATTGTTTGTGGCTTAAGAATGCCTTTAAGCGGTTTTCCGCC
+
4435042442/645.47322422532/22642.223/24235230021332232573252142123034203/2202/44362321362462252132322534222442623232233225223233122.11287312212222122/
@chr14_98236431_1_0_1_0_0_5:1:0_0:0:0_47/1
CAGTCATCATACCATCCGCGGGGGCTAGTCAAGTGCCCTCCTCAGACCAGACCCAGCCTCGACACTTTAAATGAATTTTCCCTAATTGTATCAATTAATACAAAGCAGTTTTTCTAGTTAGAAAGTACACAGAAAGTTCTAGAAGGTTGT
+
24222353212//1316523240.23223525/63221502441322/534222222342252210232231220223421242323555243361223624513230414022322231622020232/26022213604224232154
@chr14_104112556_1_1_0_0_0_4:0:0_0:0:0_48/1
GATCATGCCACTGCACTCCAGCGTAGGTGACAGAGCAAGCAAGACTGTCTCAGACAATAGTTCGCATTACACACTGAAACTGTCCTTTTAATTCGTCCTTTATGACAGGAGTGATAATTTACTTACTCTGTCACACTAATGACTAAAAGA
+
021362282407222210/22013257322244.2173413501222123/24212510302234242/24052224253432/6513266242212/2235242424253/32120/242202320223/32220132/2053402422
@chr14_97258216_1_0_1_0_0_3:0:0_0:0:0_49/1
GCCTCTGCAGTAGGAAGGTACAGAAGAAGGCAGTAGAAATGGATTCTGAGTGTTGACAGATCATATCGAGCACACCTCCCAACAGGAAGGCAGAAAGAAACCCACCTGCAGGCAGCTTACAACATCCTCAGCTCAGAGAATTTCACCAGG
+
42323340023245242314323325222542212235320352222352120122204204122144422310122232223222442244322340462232122561466371231//412/26404332223/240302260-121
@chr14_79353199_1_1_0_0_0_2:0:0_0:0:0_4a/1
ACAGGAAAACTCTTGAAACTCTGTGAAACACAAAACGAAGTTAGACATCCTCCACCACTACAGTATCCAGTTTACCATAGCACAGATCTTAGGTTATGGTATGATTCACAGCAAAACCTTAGAGAATTTTCACCATGAAGTGGTCTTTCC
+
15330223224042334400522425/607433635143122410423252222251222232215734620143544222202431025412042326227213212023224230221211207321432223202524402233042
@chr14_95562875_1_0_1_0_0_5:1:0_0:0:0_4b/1
CCTGATACCATTAACATATTATCTATAAATCTGAGCTGTTCCTGATCATACTCCAGGAAATCAACTTCATAGTCAGCCTCTTCCTTCGGAGCCCTCCAAATCAGGCTCTCCTCCTCCTCATCCTCCTCCTCGTAATCCTCATCCAGTTTG
+
22432133302044433342033222217324142413235441202/2212512352243263332132223423211/33322242512432211213212/2225233/4213221/3341353400154444525320203/2264
@rand_0_0_0_0_1_1_0:0:0_0:0:0_363/1
ATTATACATGTGACATATGGAGTTGCAAGCTGTTCACGGTAGGCCGGGCATATGTTGCTTAGTTTTCTGCACCCACGCACCGTCATCTGCTCTTGTCACATGATCACTATTAGATTGCATTCTACTGGGGTACATGCAATCTAGGAGCTT
+
/31201244320221236224111220526323032240342153212/212234-32,212143133122262212222.542/4534353313124222202221313130254332452122750122024263.223312213212
@chr14_76046406_1_1_0_0_0_3:0:0_0:0:0_4d/1
TTTCTACTCCATCCTGCTGGACTTGGCTCTAAATCCCAGGCAAGGAGTTTGGCACAAAGAAGTGCTCCCACTGTCCTGGCTCCAGCTGTGTGTAAAACAAGGTAAAAGCAGTGCCAAACACCACCAGGCATGGCTTTGCAATTCTATGCA
+
222463220262332/22242321323253431222324113223344522233444541025631101423222621554530125-4333243422524423224022-452248422132032320423314/21204427224123
@chr14_22584663_1_1_0_0_0_2:0:0_0:0:0_4e/1
TTTGAATAAAGTAACCACAGGATTGTCCTTTGCTGTTGGGCATCAGAAAGCACTCAAGTCTCCTAATAATTTTATTTATGTATCAACCTATATGTATGGATGTTTAAAAAAATATGAGTTCAACTCCACTGGGTCTGCATAGATTTCTCC
+
9200401542222342242222242/432415/303032233212632562214233412113324252133212046243135//5014422544122332/3/03323/362/12243405322342232224421250633234231
@chr14_105788531_1_0_1_0_0_1:1:0_0:0:0_4f/1
CTAAAGTGCTGGGATTACAGGCTGAGCCTCTGTGCCCGGCCTTTTTTGATTTTTATTTTTTATTTTTTGAGACGGAGTCTCTCTCTTTTGAGATGGAGTCTTGCTCTGTTGCCCAGGGTGGAATGCAGTGGCGCAATCTTGGCTCACTGC
+
1122234192404325242223222221/3150542252226324201212432/431223/2424242312322330225/236324345402221/461641031283241222/45340222322302217/232201022334243
@chr14_86416685_1_1_0_0_0_1:0:0_0:0:0_50/1
TTAGCCTTGATAGTTTTTCTAATATATATGATTAAGCCTAAAAATTTCTTTCAAAAATTTGCTTTACCTGTACTCCACACTTTAAAATGTTTTATAGCTTCATTATCTTTCATTTTAAACATTTTCAATTTGCATTTTGAGTTCTTCTTT
+
30222492405/520/533337114522464322304120124340.32522/222234122362/2212243441221223431433422143./522432422430203341452212332623115321222/240204/6022533
@chr14_19112948_1_0_1_0_0_1:0:0_0:0:0_51/1
TTTAATTATTATTTTTTGTGGATTAGTATATTCTGTGAACTTTTAGCATCTTCAAAAGACAATCTTTTTACCTGTGCTTGTTGATTTACATATACATATTATTAGGCATATATTTTTATTATATATAGATTTATTACATATATGTCAATA
+
553314251424604242122124212223120220321213442120743003243411424024102270412105232223320311232232315223444223/42412221332610323353424230232162232331520
@chr14_25220940_1_0_1_0_0_2:0:0_0:0:0_52/1
CATGCACAAGTATGTTTATAGTGGCACTATTCACAATAGCAACGACTGGGAACCAACCTAAATGTCTAACAACGATAGACTGGATTAAGAAAATGTATCACCTATACACCATGGAATACTATGCAGCCATAAAAATGATGAGTTCATGTC
+
23/322.3/222321412423233222212424/20120112353303332213/3222512415324322324514224233322222242323210/335021722024322/42225333343113413234125511424222436
@chr14_60787536_1_0_1_0_0_3:0:0_0:0:0_53/1
TGAGATTTGGGAGGGGCTGGGGCAGAATGATATCATTTGGATCGGTGTCCCTGCCCAAATCTCATGTTGAATTGTAATCCTCAGTGTTGGAGGTAGGGCCTGGTGGGAGGTGATTGGAGTATGGGGTCAGATTTCCCCCTTGGTGCTGTC
+
34.22224014/121432343422411325331212221141426234426334322253222/142/2434354544.10321242/2242444212338242205423313263/13544.33.32442253/023226212/30446
@chr14_57617644_1_1_0_0_0_2:0:0_0:0:0_54/1
GGTATTAGAGGTCCCACTTGAAAAACTTAGTGAGCAATCTGTTACCTAAAATCGCCCTGGGTATCTTGCCAGGTTAGCCAGCTAAGTGAGTGGAGAAGCTGGGGTATGAACCCCCAAAAAAGAATGATGGGAATATGGGATCTTCTTGAA
+
434022342233532322424623113222803122024443553222212221220523/72122321127042423222225232222232352212222312151/1.212222512221275305026/44134224322204444
@chr14_59947736_1_0_1_0_0_3:0:0_0:0:0_55/1
AGGATTAAATTGGGAAGCTGGTTCAGGAGAAGTCATCCCTGAGCCTACAATCATTTCCCTGGCCCAACCTTTCTAGGATCTTGGGTCTGGTTTTCTTAGGGTGGCCAGTTGGGTAGGGTGCTACACCTCACTGAGTTTCAGTTTCCTTTT
+
32223343502110215362322235/22224/243,2115331017223235423424042265213422243223222281-2203012.5/42164232.254-221232/12123231223/0421/2.51203214215120232
@chr14_101302369_1_0_1_0_0_1:0:0_0:0:0_56/1
CATCCCCCAGTAGTCACCCCACTCCACCGAAAAGTAAACTGCAGGTGAGGCCGTGCCCCGAGTCTTTCTTCGGTGTGTTTGGCTTTTCCGGGGCGCTTGCCTTGCCATGATTCTAACTCTCTACCCTTCCCCAAGGCACGTGGGCCGTGG
+
3/5422324014333212224212223312122361223132221323213222424545313212120204422332221112/2040125/024/53124322202212236243146323021632017224051434032142222
@chr14_48730788_1_0_1_0_0_5:1:0_0:0:0_57/1
AACAATGTATTCAATTATCATAGCATATGCATACGTGAAGTGAATGAGAGCAATGCTACAATGGAGTGGAGGGAGGAATTCAGAATGCTTTGTTATAATAAAGTACTACCACTACCCGTGAAGCCATATAGTTTTGGTAATTGACTTATT
+
02205222212222423.2202222/22400213734-62/2203320722452432132421022444332422455525523532122230012222421-4207/316222515236442425261232323324322532232021
@chr14_67058062_1_1_0_0_0_6:1:0_0:0:0_58/1
CTTGTGATTTTTGCACATCGATTTTGTATCCTGAGAGTTTGCTGATTATGCTTATCAGCTTAAGGAGATTTTGGGCTGAGACGATGGGGTTTTCAAAATGTACAGTCATGTTATCTGCAAAGAGAGACAATATGACGTCTTCTATTCCTC
+
423264323256033620/65252405423432032103033/31024422/2234412423222.2132222150212122222322532402335031225/2302304422351211243302224304425732320660222223
@chr14_72715038_1_1_0_0_0_7:1:0_0:0:0_59/1
ACAATTAAAGCTGAAAAATTAAAAAATATGTATTTATGAATTGATTTAAAATTAGCGATAAACTCATATGTTAACATAAATAGGAAATTTTTATGAATTATTACTCTATTTTCCCAAACAAAAAACTTCATGAGAAGGCATTATTATTAC
+
41442440241522504520131533240515221/22/331342221255212512625422322212221332242521323223235/2524245213.24434243322315241222530227422222543/417222232225
@chr14_80041287_1_0_1_0_0_8:1:0_0:0:0_5a/1
TCTTGCTTTAAAAAAAAATGGCTTATACAGCACGTGTCATCACTTCATTCTCTTTTTTATGTTGTTCATGTGTGTCTGTGAAATGTGCCCTCTAATAAAAATTTGAGGATCGTACACATTCCCAGAAACATTTTGTTGAAGTCATGTTTT
+
323/4333224235114/323221/233525323213232213425433052440551/142341222322652452012142223/522131240423334214131227414234540232022433222331243152532322222
@chr14_55083665_1_0_1_0_0_1:0:0_0:0:0_5b/1
GAAGCCTGGACCTCAAATTATTTCCAGCCAATTTACCTTTGAGGGTAAAATTTATTCTTGTTTTACTTATGTATCAAACAATTTATTCAATCCCTGATGAATTACAAATATACAAATATATATTTAAAAACCATGGGATTTTTAAAGGCT
+
32414251250442/223313223313522162322442.222233635230227023214222222440556501214324222533322223422222252142/0333224242132322031322212420432315214342322
@chr14_25056975_1_1_0_0_0_6:0:0_0:0:0_5c/1
AATCCTAAAATTTATATGGGACCATTAAAGATCCTGAATAGCCAAAGCAATCCTGAGCAAAAAGAACAAAGCTGGATTGCTTGCGGAGATAGAGCCAAGATGGCCGAATAGGAACAGCTCAAGTCTACAGCTCCCACTGCGAGCAATGCA
+
522246254511232306222232223523/322025362431/22321222342123120/254313322.21124302354225634721132.041223221022201323414244441430323250422341332576/34232
@chr14_86637964_1_1_0_0_0_3:0:0_0:0:0_5d/1
TCACATTTTGATGGGATTGTTTGATTTTTTTCTGGCTGATTTTTTGAGTTCCTTGTAGACTATGGATGTTAGTCCTTTGTCAGATACATATTTTGTGAAGATCTTCTCCCAGCCTGTGGGTTGTCTGTTTACTCTATTTACAGTTTCATT
+
122/42024426252126326243030433244224352212322212234232413/6244122022565315222/1444223265322225322122122/2422442/322223213322364221232203462223/2342222
@chr14_91125375_1_0_1_0_0_4:0:0_0:0:0_5e/1
TGGATAGAATGGTCCAGGGGTGTCAGAATCAAGAAATGTGTCCGAGGTCAAATCAGCAAGGATGGGTCACCTGTGGAAGCATGCGGGGGCTGGGGAGGCACGGGAGGTGCCCAGAGTTTCTGGCTTGCATAACTGGGGGAGAATCCATGC
+
2042233356236.471213222244111421453212314/3533131322242532222232122/321137522.831231002/3432232562326204252524223/202512002.222142452222225421.442423.
@chr14_39102778_1_1_0_0_0_2:0:0_0:0:0_5f/1
CCCAGGGATAAAGCCTACTTGATCATTGTAGATAAAGTTTTTGATGTCCTGCTGGATTTGATTTGCCAGTGTTGTGTTGAGGATTTTTGCATCAATGTTCATTAAGTATATTGGCCTAAAGTTTTCGTTTATTGTTGTGTCTCTGCCAGG
+
232542430222423223432/503240224/22212/221522222322/340220035121262115222350313/22421224240435,/2261523306232224222522632140103304242136312121021522511
@chr14_44267598_1_1_0_0_0_4:0:0_0:0:0_60/1
TGAGAATTGAAATAATAGCTATTTTCCTTGTTAAACAATTGCTGAGACGTCTGTAATTTATAATTGGTAATGATTTAAAAATGTTTTGACAGGGTTCTATGCGATAACAATATGGGACACATATAGGGTCCTTATGCATTCTAAATTTCA
+
1332223/312465231.0132042265212-2242222252234222150524020543224121244224.503/2/3254/234302135223112125121/22124013233411342421151413222511/22032332111
@chr14_92869455_1_1_0_0_0_1:0:0_0:0:0_61/1
TCATGGCCAAGAAGGTAGGCTGTTCCCCAAAGATTCACGCTGCCCTTCCTCACTTACTGCTGAGAAGAGGCTGCTCAGCCAGAGGACTTCGTCAACCAGATCACAAGTGCCATGCATCACCTCTGCCTCAGTGCTTCAGAAGCAGGTGTG
+
/72022422223333335321222632-21415201623.1542516034014012223322454112321542513220224322/4.503132374321460223/33342204.0222212.3312432722222312322221202
@chr14_105593878_1_0_1_0_0_3:0:0_0:0:0_62/1
AGGTTCAAGAGATTCTCCTGCCTCAGCCTGCCAAGTAGCTGGGATTACAGGTGCCCACCAACATGCCCGGGTAATTTTTGTATTTTTAGTAGAGACAGGGTTTCACCATGCTGGCCAGGCTCGTCTCGAACTCCTGACCTCAGGTAATCC
+
432021320222253312625/20262221221412122012212321242263262131321232223120432243245224/336322323346222704431452203/23535224033///33242..3051222223432442
@chr14_74387370_1_0_1_0_0_1:0:0_0:0:0_63/1
GACTAACTGAAAAAGAAGGCATATTTTTTGTGGTTGCCATGGTCCTATACCAAAGAGGTTTTGTGAAGGCAGCATTACAGAAGGTCTGGAAAGGAACAGCAGCTGGGAGCAGGGAGTGTGCTAAAGCCCTCCTGGTGTACTCTTCCTGCC
+
333230006252522221532522150322254/12352200022021214432154/0211235332332220415042262222210442353323232144426433023.564332133344220223233442253222330202
@chr14_34796963_1_0_1_0_0_2:0:0_0:0:0_64/1
CACTGCACCCGGCCCACTTTCTGTTTTCTTTTTCCTTTTTTTTAAACATTTTTGGGATAGGGTCTCACTCTATTGCCCAGGCTGGAGTGCACTGGCACAATCATGGCTCACTGCAACCTTGACCTCCTGGGCTCTAGCGATCGTCCTACC
+
25411412503340.02270422341/4312233130053222112252.242/232222225434.63322324431010462243.433242322/31343223253/2/31304212522001230342240225120253232203
@chr14_60339888_1_0_1_0_0_4:0:0_0:0:0_65/1
GACACAGAGAAAATAGGATTGTCACTTTTAAAAGGTTCTCAGCAAGAAGAGTTGAGACAAAAGAACTTTCACGTTTTGTTGTCAGCTTTTGTTTTTTGGAAAAGAAGTTTTGTTCATCATTTGAAAAGACGAAATGAGGAGCATTTATTT
+
30322224233031225212321342027322652726252232201222222324521442643202225/21451201424424223520232322241542120612233224227323151444/230112331124.2/2///3/
@chr14_40862908_1_1_0_0_0_2:0:0_0:0:0_66/1
TCTTTTCATTCTTTACAGTAACCTATGGCTGGTGCCAATGTATCGCATGGTGGTATCTGTGATTCCGACTCAGTTTCTTCCTCACCTCAGTAAAATGGTCAGAGGGAATGACCTATGAAGCCACAGCTGTTCACTGAGAGCGAGTCAATA
+
232-1/05722126013241223122130223443232622332202523242224212.341/422522023033232445/22250222026213321212224/25324472342522232830221/2/222222222332/2354
@chr14_38739744_1_0_1_0_0_2:0:0_0:0:0_67/1
GTGTTTTACAAATGATATCAGGTCCATAGTTCATGGAGTTCTTCAGGACTTAGTCCTGGGTCCCCTTTTGATTCCACTGAATAGTCTCTCCCCCAGCTAATCTCATCTCATGCCATCCTGTGGTTTTGGATATCATGTCTAGGCCAGTGA
+
4222354425323032222324.2010334021340723260322122432321022021245273244/03321161116244123426322241273/224312/2223523421644/322224045134215415.2202442323
@chr14_81737847_1_1_0_0_0_3:0:0_0:0:0_68/1
GTTACCCATAGATGTATAGAATTAAGGAGCAGCAAGGGACTCTGCCTGGCATTGCCCAGCCCACCCTGTTGTACTTCTCCCTCTTTATCCCTTGTACCCTAATCTTCCCACTTTACAAAGGAGGAATTGAGGCCTGGAGAGTATAAAGGA
+
4316152022514/332231242321223/23222222-214222112034222522352.222601233022322244-5222/322062321432022413052/222423132423235/324245342/24221524213222232
@chr14_78808528_1_0_1_0_0_3:0:0_0:0:0_69/1
TCAATTCCCACAAGAATGATTTGGTGGCAACACAGCGTATTTCCACTGAACTCAAAGGCAGTTAGAAGAGTCTCAAAGGAATATCCATTTTATTTTAGTTGAACTTGAGAAATACATGCCATTCTGTTCTGTACTTTTAGGGAGGCATTC
+
2412341325621213222221423513424451223452342332422.5220332222132322222225614163522574252141342247421/23245240222321415532144242223303332/02323433225322
@chr14_47007264_1_0_1_0_0_4:0:0_0:0:0_6a/1
TTACTTTTCAAAGAAATTATTTCATATTGGCTTTACAAAGCCATGAGTGTATATTTAGTCTGTTAAATTAGATTAGATCCTGCAGAGATTTAACTGAGGACGATAGAATATTAACTTCCTACTGTTTTTCTAATGACAGCGAACCTTCTC
+
314/42022242203421262223/132262135.132234232122112421133002422520122022225/4341415414622302113132010150342223312342437421/203426123222335/2/2121324430
@chr14_21407849_1_1_0_0_0_4:0:0_0:0:0_6b/1
AAATCCCAGCACTTTGGTAGACCGAGTGGGATGGATCACCTGAGGTAAGGAGTTCGAGACCAGCCTGAAAAACATGGTGAAAACGTATCCTTACCAATAATGCAAATTAGCCAGTCATGGTGGCACATGCCTGTAGTCTAAGCTACTCGG
+
13242/56204222220331231405430241133342525234530320323151220271345226372222322220.0223410225151421214534222424220232242724223224124212224223122222.2522
@chr14_91722809_1_1_0_0_0_5:0:0_0:0:0_6c/1
GCTGAAGCAGGCAGATCACTTGTGGCCAGGAGTTTGAGACCAGCCTGGCCAACACGGTAAAACCCCGTCTCTACTAAAAATACTAAAAATTAGCTGGGCGTGGTAGCACACGTCTGTAATCCCACCTACTTAGGAGGCGGAGGCATGAAC
+
222202223521443223242460032420523242655272224323432442212434412611422242122224/32.12313205223414212222122123263212222-452723223221/223233/32124-042212
@chr14_102376829_1_0_1_0_0_3:0:0_0:0:0_6d/1
CCTGTTTTAGATTCTGGCAATATAGCAATGAATAAAACCGACAAAAATCCTTGCCCCTGGGCCGGGTGCGGTGGCTCACGCCTGTAATCCCAGCTCTTTGGGAGGCCAAGGCGGGTGGATCACAAGGTCAGGAGATTGAGACCATGTTGG
+
0302452255233424532/222222132622422350232./43342122322210111225322426136521220220235126512313522526515432372270522534222201352420442431322032222214112
@chr14_69941142_1_1_0_0_0_5:0:0_0:0:0_6e/1
TAATCCATAAATTAATACAATGGAGGCTATACGTTGGTTTGACCTAAAAAGGTGGACATCTCACGGCGGGTGGGGCACAGGTCACAGGTGAATTCACAAAGATTTTCAGATTTGCATTTTGTAAAGGAGACAAAACTTTGTCTAAAAATT
+
21311502742.4510222623200344424/2123532/31234270412435224121008423/2232322221433224422033302312.5136134534244322235224541224.2241221253121234344121422
@chr14_41251612_1_0_1_0_0_1:0:1_0:0:0_6f/1
TGAGTCACTGTCAGTAGTGCAACAGTTGAGAAAATTAGAAACAAAGTGGAGACTAAAGTCAGTCTTCAATTTACCCAATAACTCTGCATCTACTTGACCCCTTTTCTAAGCTCCGAGATCTGAAAGTAATGACCACTGTTTTATTTCCAA
+
522/2243223522354012223153224223124323223326122173522416164233542224422122235043152222.4222323321344125252.1242324207.53223132434125022112463203322/02
@chr14_105764975_1_0_1_0_0_7:0:0_0:0:0_70/1
TGAGGTCAGGTGTTCAAGACCATCCCGACGAACAGGGTGAAACCCTGTCTCTACTAAAAATACAAAAATTAGCCAAGTTAGGTGGCGCACGCCTGCAATCCCAGGAAATTGGGAGGCTGACGCACGAGAATCACTTGAACCTGGGAGGCA
+
21211421320645222022245122240/622133005024213223423533331012214223222240320232230232/222232221352422132142223411022612262/4122203422132132221112531.51
@chr14_106105758_1_0_1_0_0_2:0:0_0:0:0_71/1
GCAATGCGTGTGGCTGCAGGAGGCGTGGGGCGTATGCAGGGAGCCCCCGAGGTGCAGCTGGACCAGCCTCCTCCTGACCGTGCTTCCCACCGGGGGCAGGAGGCGCGTGGACACTGGAAGGCGGCTCCCATCACGAAGTACAAGACTTAA
+
432022224213624223213616/301222112317124/4352/3042222412/423422372413413126226323133334132022221/3231612323/4120354532221/63/613323214/322435553130223
@rand_0_0_0_0_1_1_0:0:0_0:0:0_364/1
CCACAAGTCCCATATATTATAACTCATCAAGTTGACCGTTGTGCTACCTTGCGATTCAGCGCAAGTATCTCACTTAAGATTGTCGACGTGTAGTTGATAGTACTGCTGGGGTTTGCTTGAACGGTCGCCATCAACTCCACTGATGTGACT
+
222222233652142/2/62323234213222122232212/2/224225/1312/2252402023272.2403212144020622002-060135123232.4512432244422122220220.3121122.234021042/3420.1
@chr14_25529160_1_1_0_0_0_1:0:0_0:0:0_73/1
TTCTGCCTCAGCCTCTTGAGGAGCTGAGGACTACAGGCAGGGGCCACCACACCTGGCTAATTTTTTATTTTTATTTTTTGTAGCAATGACGTCTCACTATGTTGCCTAGGCTGGTCTTGAATGCCTGGGCTCAAGTAATCCTCCTGCCTC
+
3525142533024423521662424634203214322/4814054312233202/223443442232/2152133233321334004440233324233232132422032352414522432422222143321-12331233321232
@chr14_87183346_1_1_0_0_0_3:0:0_0:0:0_74/1
GTACAGCTCCACACGCCCTGTTTGGTTTTCTGTTCTTGTGTTAGTTTGCTGAGAATGATGGTTTCAGGCTTCATCCATGTCCCTCCAAAGGATACGAACTCATCCTTTTTTATGGACAGCCACGTTATCTTTCATGTCCACACTTTCACA
+
412232223212113002223610321322253254432242221252/2.222353534/0-43246311233552222553314621122342252313234222161222131233102/2520224243541212352310224.6
@chr14_30264876_1_0_1_0_0_1:0:0_0:0:0_75/1
TAAATACAACAATGTGCAATATTCCCCAATTCCAGATATTAAAACAATCATGTAAGACTTAGAATGCAAAATGTTCTGGAATGCTCATCATTACAAATTTTTTGGACATTTTCATGTCCAAAAATATAAGAAATAGTCCGTGGACTATGC
+
222521420421234234543542231422221140212524243152326323203232022/43332224532352433661434222431125/22254463422241523211233236423212362022336132234/01233
@chr14_88378739_1_1_0_0_0_0:0:0_0:0:0_76/1
TTTGCAGATGACATGATTCTATCTAGAAAGCCCCATAGTCTTGGCCCAAAAGCTCCTTAACCTGATAAACAACTTCAGCAAAGTCTCACAATACAAAATCAACATAAAAAATGCTAGCATCTGTATACATCAACAACAGTCAAGGTGAGA
+
425234023032544452023225122513522235340324222244/2342/2242424/24326//3021522212622213-27453302132224322202441142254/122022432442223532624/020423227302
@chr14_52325681_1_1_0_0_0_4:0:0_0:0:0_77/1
CTCCAGCAAATAAACTAACAGGAAATGTTAGAAATCTAGGACTGATGGAGAATAACTCTCCAGTTGAGCTTTCCAAACACATCGTGAGGACCACAGCACGTTAACCTAGAAGGTACAGAATTTCATTTCTATGAAACGTTCTGAGACAGT
+
222533412744/3352234.5341/2024/3232223242232314112343442515242362263226614232216452335121524322320222442.4235274/41222333/2235323222152221323434/00132
@chr14_77515766_1_0_1_0_0_2:0:0_0:0:0_78/1
TGGCTGGGGCTACAGCAGCCATCTTGCTATGATGAAGGCAGCCATTCAGAGAACTAAGTCAACACACTAAAGACGATAGAATGGAGGCCGGGTGCGGTGGCTCACGCCTGTAATCCCAGCACTTTGGGAGGCCGAGGTGGGCAGAACACG
+
31211521532353221333213117-01214332/221353322222240122344132/14313465232436222132223434.1223442241330300103250222234423431263174542000.212420244424017
@chr14_79495309_1_0_1_0_0_3:0:0_0:0:0_79/1
CTCAGCCAGTCTGGGAGATCTATAGGGGAAAATGTCATAGGAAAAAATAGTGATAAATATGCTTAAAAGAAGGCAAGGAAGAAAGCAAGGAAGGAAGAAATAAAGAAAAAGAGAGATAGGAAGAAAGAGAGAATGAAAAGAGGGGGGTTG
+
32//33422413320413542222/2631134202235//42241114522445132034324242332222223/2005235123107454141424321232403223223015733572415222242222223121022355/234
@chr14_81184828_1_1_0_0_0_3:0:0_0:0:0_7a/1
CTACAGGATCACGTGAAACTAAGTTTGTGTAGTTTGGAAATGGTGGCTCCACTCCTGCAGCTACTGTGTATTCTGTGTTCCAAATTCTGACTGTCCTTTCGGTTTCTGAAAACCTAGAGAGGCAAAATATCTATATGTGATATGTGTATA
+
2422214308433224235212323112123.0222321321211242327/23227433121013410./1412242326126022123250122243232223223231222423134014432446051314235323222222.12
@chr14_97574840_1_1_0_0_0_6:0:0_0:0:0_7b/1
AAGATACTGAAAGCCAGACAGAAGGGAATGGGATTCTCTTTATCTGGCAAAACTACGACAGATATCAAAAAGGCAACATGCTGCTTAACTGCCTTTTATTTTTGAAGTCCCCATTTCAGATACTTTCAAAGTCACTCAGCCAGAAATTAT
+
2222452221442034233252242/5234322503232423211113.3501531222222212453422233504542311162203422352145042324.2244223223243221/2222228353472222004232332220
@chr14_71118414_1_1_0_0_0_3:0:0_0:0:0_7c/1
AGCCTCCAACATGCGCAATTTCTAGATTCAGGAGCTAACAAGAACCTTGGATGCTGAGCACCTACACCATGCCTTCCTCGACACCAGAGACATATGACTAACATTCAGAACCAGTTTACATCACAAGTGCTGACTCAACACTCTTCTTTG
+
217222292442243402331331032222-11/3424421233/21223422250131422242233462135221/242124104235531352-3222234223322/03621432..425/3323352210423042221420532
@chr14_38970666_1_1_0_0_0_4:1:0_0:0:0_7d/1
TCAAACCACAGTGGAATAAAACTAGAAATCCATACTCAGTGGGACTCTCAAAATAATACATGGAAGCTAAATTATCTGCTCCACAACAACCAAACCTTTGGGATACAGCAAAAGCTGTACTTAGGGGGTATTTATAGCATTAAATCCCTA
+
24341/5426252243221122235214421272411222223-223432432423033217121320311524341223223322222323/21427312224372121012312022201241212232321-214432522421221
@chr14_103449526_1_0_1_0_0_1:0:0_0:0:0_7e/1
GCTACCCCCGGGCGCCTCACTCCATGCGCCTGTGCAGACGACGCGTCTGTCTACAGAAACCTGCCTTCCCTCCAGGAAGCCAGCTTGGAGCAGGCCAGCGTCCTTCCCCTGAGAGTGGGGATGGGGGTCACCCTCAGAACCTCCTTCCCC
+
3026444422052333203301133122234202324724144222212432/22212/22222332213/21244271.65422422-4323116233332231221216324254422252212231111203242313003323412
@chr14_53666306_1_1_0_0_0_1:0:0_0:0:0_7f/1
TTCTTCTGAGCCCTCCAAATTGTTCCAACCTCTGCCTGTTATCCAGTTCCAAAATCACTTCCACATTTTCAGGTATCTTTTCAGCGACATCCCACTCTACTGGTAACCATTTCCTATATTAGTCCATTTTCATGCTGCTGATAAAGACAT
+
22353513222202654305213232141115223-11223222222325225352441322013/24243022222222232331254322321253243100012452422/45323522403433323/233522.322212262.3
@chr14_29213169_1_0_1_0_0_3:0:0_0:0:0_80/1
TGACACTATCAGCTTTAATTTGGTATTATTTCATAGCAATGTTGCAATTAAAATTTGGTCCACATTGATCAGTAAAAGTTAAAGGGCTAAATTAATTAATGAAAACAGTATAAGGGCAAAATATTAATATGATGACACAACCTAAATCCT
+
4542222/23120343423012553.53326324554322224605.316223233/245412021412.305134322222433542343222324325223481114223242/2.22/23322212273222321622312213245
@chr14_97231925_1_1_0_0_0_3:0:0_0:0:0_81/1
GGCAACACCATTCAGAACATCGGCATGGGCAAGGACTTCATGTCTAAAACACCAAAGGCAATGGTGACAAAAGCCAAAATTGACAAATGGGATCTAGTTAAACTAAAGAGCTTCTCCACAGCACAAGAAACTACCATCAGAGTGAACAGG
+
0164331020243112243123032440123212313232043355233242212352223312124232123244312/6222-5253430422214222633333732410/01121312300/5/11222324262622222.0222
@chr14_101472518_1_1_0_0_0_4:0:0_0:0:0_82/1
TTCCATGTGCAGGGGCTGCCAGGCCTTTGGGGTTTCTTGAGATGCCTTCCTACATGCAGAGGCAGATGTTCACCTCGGACCAGGAGTGAACCCCTGATTTCTCCCAGCGCGGTCTCTGGCTGGAGCACCATGCATGCGCTCCACGGGGGC
+
312453435412222114322222124425114420326010622332322525225/022/42322412260271212/002222422253.2415322202417212225342661255212213/3234226314322223462223
@chr14_39204735_1_1_0_0_0_6:0:0_0:0:0_83/1
GTTGAGAGAGTAGATTTTTAAATGCGTTCACGCACACACAACCACGGGCAATTATGTGAGGTGATGGATATGTTAATTTGCTTCGCTGTAGTAACCATTTTACTATATATAAGTATGTCAAAACATCATGTTGCATACCTGAAATATATG
+
22/202532249/2233//12332231253222223312120222103234423328123240333215431124211012132352222.332223234004.0270234222530312152044451202263236321220261332
@chr14_41373130_1_1_0_0_0_2:0:0_0:0:0_84/1
CCCACATTCAAAGGGTTCCAAGGTAATATCTGTACTTAGTTTTAAGCAAAGAAAGGAATATATTAGCAGAAAGACCTGTATTATATGTCTATGTTGTCTTTTCTGCTGAGCAGTCTGTAACTCATTACACTGTAGTGCTTTCTGTTTTCT
+
2/2222222123744221/61212032/1232224222520220042214321046524516/222542332232122752312330243302221/22242422223552/232321222/3223/23221232332233343/44322
@chr14_93098312_1_0_1_0_0_5:1:0_0:0:0_85/1
AGACTTTGGGACAAGATTCATATACAAGGGGTGATTCAGGACTTGCCCTAGAGGAGAAAGAACGAGGGAGTAGGGAAGCAGTACTGGGAGTGGGAGAAGCCCAGGGAGGGTGCGACTGCAGGGTGACCCCAACCTCAGTCTGGTCCTGTA
+
5420233442131/223255233100528/21321712233552133022022323222142502336100542223121333/322240553/4521213123342/61642724/32302022/6546133434123/3135222242
@chr14_19531130_1_0_1_0_0_1:0:0_0:0:0_86/1
TTTGGCTGAAACACAGGGTTGGCCTTTACAATAGATGTGAAAATGGGCTTATAGATCATTGCTCTTTATTGTGAATATTAGGTTGTATTTATTGCCAAACTCTTTCAACAGCTTCTAAGCAGTGAATTTTCAGTGCATTGTTGTTGTTCT
+
31143/4211212304425203/34412/3242322225443163/423433/241350612442222041523210324/2422124402241531125622.124232/1042323442150/53134543054412815234/1453
@chr14_88335266_1_1_0_0_0_3:0:0_0:0:0_87/1
GAAAGACTCAGACATGCAAGCTCCAGAAGTGCTGAATGCTCAATCAAGGTAGGTCTTTTCTTGCTGAGGTCAGATCCTTGATGGGAAAACCTGAGACCCTGAAATGTGGGATGAGACCATCTCAATGGGTGCTCTTGAGAACCTTGGCTC
+
5422222222240221020332233350325232321282/51322511123512221242012401703/233332152242046/013302243256540004511324242222222235340232422123230223240221222
@chr14_97843115_1_0_1_0_0_3:0:0_0:0:0_88/1
TCTTCTGTTTTCTCACTTTGGAATTCCTTTCCCTTTCTCTCTTGCCATGTATGTGGGTGAAAGCCTGAGGGCTGGTGACAGGTGGCCTGGGGGAGCTCCCCGATTCACTCAGCTTCTGTGTGACTCAGTTACCTCACCTGTAAAACGGAG
+
61234.52321230233231422400512433132221233323143421/23/30643.32453221243201023123222122432/60444227204/144122322222254221220223323124222242024344332254
@chr14_20069518_1_1_0_0_0_2:0:0_0:0:0_89/1
AGGCTGAGGAGGGCAGATCACCTGAGGTCAGGAGTTCGAGACCAGCCTGGCAAACATGGTGAAACCCAGTCTCTACTCTACTTTTACTGATAAAGCAGACAATGAACATAATGTATAGAAAACTTGAGCACAAATAGACATCAAAAGCAC
+
32322/44124042232052254341545223/43232234/44242532354555/4.3012245214201532424642517322222133613333343730202113/2144452022/334.442.53653020553113450/1
@chr14_21997246_1_1_0_0_0_2:0:0_0:0:0_8a/1
TGACCGGAGATAGCTTACCTCACCTTATCTGCTATCTAGGGACACCATTACCAGTTTAGTTTATTCCTGCATTTGTGACTTCATTCATGTTTGTGTAAAAATCCTGCCCCCCTTTTCAGGATGTGCGGTGAGTGCAAAGTACTGAGAAAT
+
332202624363422/222332233321342152540225264422235:430121223243225422012521330223354424323332626043122524212123212.342204221/3334223223214227/135421410
@chr14_93047503_1_1_0_0_0_3:1:0_0:0:0_8b/1
ACAGGTCTGTACCCTCCCAGTCTCTATTATCTACTAATAGATAGGTGATGGTCCTCTCTATCTCCCAGGAGACCATAAGCACAGCCGTGGGCTGTGTGACCCCAGGAGCACCCGCTATGAAGGCCTGGCCCTGGCCAAATGAGAAGAGAC
+
62602260253525922220352434/62443133242023353252132123625212232254223122023232343212412143324212.0233221.322224-221231242321422320212141243211222140231
@chr14_49295787_1_1_0_0_0_3:0:0_0:0:0_8c/1
CTTCTGTCTGTTTCGTCAGCATCTCCCACAACCTTCCTTTCATCAGAATACATGTAATTGCATTTAGTGTGCACTCATTATCCTGGACAATTTCTCCATCTAAAGATCCTTAATTACATCTAAAACATTGCTTTTTCCAAATAAGATAAC
+
104222252242214124112225342/222254142222644142325531242226/333/2234352421252311235222/1.11543511221423313202215210332213142223332362435330333244222322
@chr14_95808984_1_1_0_0_0_1:0:0_0:0:0_8d/1
TTTTTTTTTTTTGAGACAGGGTCTCACTCGGGCTACAGTGCAGTGGTGTGATCAGAGCTCAGTGCAGCCTCAAACTCCCAACTTCAAGTGATCCCTCACACCTCAGCTTCCCAAGTAGCTGGGACTATAAGTGCATAGCAACACACCTAG
+
25221152606332232201224232335420232/444242222021522322124034422312333223452242222232222322203334201213222252122122332214403234055222253436/27414162424
@chr14_20006737_1_0_1_0_0_2:0:0_0:0:0_8e/1
TATGACACTCTTTTGGCAAATGGTAGCAGAGCATCTTGTTCTAACAAAATTACTGTTATCATGACAATTAACCCGCAGGTAGAAGAACACATCTTGTTCCCAAAAAGTCAATATATCTCTTTCCAACTTCAAATGAGGAGGAATGAAGTC
+
62135302221.2524522430254122231/425142003422/2342402032-205214/62.235213473221.34172551322202624133202425105/2/5122214120533251242076231.4202232111122
@chr14_29514105_1_1_0_0_0_0:0:0_0:0:0_8f/1
GATACCATTTACTATGGGTAGAAAAGGCCTATCCTTTTAAAAGACTAAATATTTTCTTATATGAATATCTTTAACTATTCAAAGGAAAACAAGTCAGTTGGAGAAATGAGGTTAATTTCTCAGCCCTGAACATGGAAAATTAGATACTCA
+
4324012114022233134332112123132246135121.02142332143243413223422222202323222422/2223434144.334233102231232-2/1/3241262362.43230412320412355244344.3263
@chr14_19263202_1_1_0_0_0_1:0:0_0:0:0_90/1
GAGAACAAAACAGCAGTGTTCTGAAATCACATGTCAGCGAAAAACATTCAGAAATTCGTAGCAGTGTTCTGGAATCCTTTGTGACAGAAAACACTCAGACTGTCGTAGCAGTGTTCTGATTTCCCATGTGAGGGACAAGCACCCAGAAGC
+
022211524533222254342244441220232251142022242320134221.222240321212124423323/515/10530124324142243632102213624422-5232/40/2023206241222021413623226261
@chr14_24212799_1_1_0_0_0_6:1:0_0:0:0_91/1
CTTGATAAATGCACAAGCTTCAGTAGCTGAATCGATCAACTGGAAGATCGGGTATCAGCGACAGAAAGTCAAATGAATGAAATGAAGTGAGCCGAGAAGTTTAGAGAAAAAAAGAGTAAAAAGAAATGAATAAAGCCTCCAAGAAATATG
+
610122212223/46624200214305/33322312221533212220442223242262441222223343132/42014522144.333252234331/2022312232164543222214225223220412263323563510382
@chr14_98534568_1_0_1_0_0_1:0:0_0:0:0_92/1
AGAGATAAGAGGGTGCCTGAGGATGGTGAGCTATGAGAGTGGGTGACAGTACAAGAAGAGCTGTCCACAGGTTTATACACTGCAGCCACTCCTCATTTGTGGACTTTTACAACAGAGAAGGTAGCTTCCGCAGACGTCTGCCAACCTTTC
+
233233145222352222533042251140222054.10222203252222/2242222232335/.11102322224533222125/51222412222522243312542305223.1223436203534421122254132602.533
@chr14_60471829_1_0_1_0_0_4:0:0_0:0:0_93/1
CAAGGATTAAATATATTTAAGAAAGCATACATAACATTTGTGACATATTTCATTTTAATGGCTGTTAACAATATGTTTCTAAAACTTTCTTGATCATGAGAATCACTTAGGACACTTATTTAAGATACAGATCCTCAGGCCTCTCTTCTG
+
612302213422524232212123320223111213224524305524242/1222222222224103254152/123634352331223/231441/3223512052322052205122305252512/425222632342.5123422
@chr14_99677076_1_0_1_0_0_1:0:0_0:0:0_94/1
GGAAAGCACTGCAGCCCCAGAGTTGGTCTAGCAGGGGTGACTTTGACATTGACGTGCGGAGGAGCCTGAGGTGGGAACCCAGTCTTCACCATCACCTCCTCCTGACTTAGCTGCACTTGGGGCCGCAGAGCCCTGCATCACCATGGAGAA
+
3233251253221172521032424212041435324421222242552542242222543503123482225042/335212033322241042122222/322522312242213214250032043133234242214303431522
@chr14_44319124_1_0_1_0_0_6:0:0_0:0:0_95/1
AATGGCTAAATGGTATGCCGTTGTGTGTGTATATTATCAGAGTCATTGTTTTGCCATTCCCAAGCCAGCACTAAGCACATTTATTTTGTATGTAATGAAAAGATATAATGTGAAGCTAATAGCGCCTAAGCTTCATTAACTTTGACTTGC
+
542258244421104144622//32212243230223327/36002/12123512223313351431/502334224212323333/3323622222322225303320105272432122.423422215322/336022.34382433
@chr14_93074367_1_1_0_0_0_2:0:0_0:0:0_96/1
TTATATGCACTCATTTGTGTGTGTGTGTGTTTGTATAGAATTAGGCAATTTTATCACATAGGTAGCTTCGCACAGCCACCACAATCAAGATATTTAGCTCATCCAACACCACAGAGCTCCCTTGTGCTATCCCTTCATAGCCACATCTAC
+
3131003522424212340426214020/1322351523221423225432624222424354212642422200302232221355204223421.23.26011422022422402223222252233522422322232452223212
@chr14_38938528_1_1_0_0_0_4:0:0_0:0:0_97/1
GAGAGACGTTTATTTCAATATTATGTATTTCACATTAAATATTGTAACTCTATATCTAAACTACACAAGTGCTGCAATCCTGGCTTAGGTGTTGCACAATAGTACAAGATCCATAGCAATCATGATTTCACTGTGACTGAGTAATGTAAC
+
42331435222033/51004321502322234430132320403724.21/5323123133260424122322326332251410422.254431323541433332222/23256260423442123354132642310333.345100
@chr14_32274586_1_0_1_0_0_5:0:0_0:0:0_98/1
AGAACTATCATTCAACCTAGCAGTCCCATTACTGGGAGTATACCTGAAGGAGTGTGAATCATCCTGTCATAAAGACACATGCACGTGTCCATTTGTTGCACTACTACTCACAATAGCAAAGATATGGAATCAACCTAAATGCCTACCACT
+
15251.2232412352133112542//2113124112121322/1422022143353421224342232/20342734154031312343252323/0223-2115016221224732413230///1222223272/331022222231
@chr14_91428707_1_0_1_0_0_2:0:0_0:0:0_99/1
GCACTATCACAGCTCACTGCAGCCTTGACTGCCTGGGCTCAAATGATCCTCCTGCCTCAGCCTCCAAAGTAGCTGGGACTATAGGTGCAAAATTTTGTACTTTTAGTAGAGACAGGGTTTCGCCATGTTAGCCTGGCTGGTCTCGAACTC
+
42122602023212212125255202453443253342532302122420/30521232430052212271240-2342204423233231412432225/113557.2233531045-322422/272/0522443222/527242255
@chr14_70040887_1_1_0_0_0_2:0:0_0:0:0_9a/1
ACACCCGGTGGGGGTGGAGGTGGGGGCGGAGGCGGCGTGCAGAGCCCTCACTAAGCCCTGCCAGAGCTGCTGGAGCAAGAATCCATCACCCCTCCCGGAGAGGCCTTTGGGGACTTCTCCCAGCCCTTTAATCACCCGCGGGCCTTGCGA
+
63/12315622305/05264152/251242/523224132456-.222121320412/13123223222231155.72224222153421206211/4222323333021144201221532222.00113422335253224125/322
@chr14_65318450_1_1_0_0_0_5:0:0_0:0:0_9b/1
CTCCCCCCTCCACCCCTCACGACAGGCCCTAGTGCGTGTTGTTCCCTTCCTTGAGTCCATAGATTCTCATTGTTCAGCTCCCACTTACAAGTGCTAACATGCGGTGTTTGGTTTTCTATTCCTGCGTTAGTTTGCTGAGGATCGTGGCTC
+
242342442311424323252212316142522333124321/232224624031422334121522-1532303125.42275602232222240142//205520542343334623521404542242254442024/242432201
@chr14_98522335_1_1_0_0_0_2:0:0_0:0:0_9c/1
GGACTGGCGGAGCCCATAATCCACGAAAATGGAGCACAAGTCCCTGCATGATGTACTTATGCAGGAAGCTGCTAAGATTCACTTGCAGCTCTGCGTGAGCCCACCGAGTTCTCTTTGATAAGTTGCCCGCCCTGAGAAAGCTGAAAATGT
+
52310236/211023334322122222052221312523424041233/23313221234443312221153221432242322/2564222242262231223442-/54012225302222121/44232205465341222200244
@chr14_78283105_1_1_0_0_0_0:0:0_0:0:0_9d/1
TTTTTTAAATATATATATATATATATATATTTACCATCTACTACCTGGAGATGGTGTCAGATCCCATGGGTTGAGGGCCCAGTCCCCAAGACTGCATCCCCCACTTCCCCCCACAACATCAGTCACAAGTCCAGGTCTCTGGAACTTCTG
+
3362223.41/24532213124135341/4154422/221142304264.542300/52.401112123213124023421244522162313202223044752122441322445330/231323/31153224203220134/2322
@chr14_104099211_1_1_0_0_0_2:0:0_0:0:0_9e/1
GACTTCTAAGAAGTCATTCAAGGCCTTTCCTAGCCTCGTCTTTCCACACTCACTCCCATGTCCCCTTCCCAACATGCCCCTTTACAGCAGCACAACCTCAGGATTTATTTCCTCCAAGCAGGAACCCCAATCCCAATCCCACCCCTGAAC
+
2221224220232322221222343122243422255412224231234612233202302112243221544522223212322212/222521043322/432312122/2325424131251122122323222534521722/422
@chr14_98522056_1_0_1_0_0_2:0:0_0:0:0_9f/1
GGCTGGTGCCAGCTCTCCACTTTCCACAGGTGTTGAGCCCCTGCCTGACACCTCAATCATGCCACCCATGCGTATTTGGTAGAAGGCAACCCAAAGCACCTTTAAGCCTCCCTTTCCAGGGCTCTGAGTAGCTTGTAAAACTTGGGCTTT
+
22/04122522232022282431248433002832522422122231431433/1422130/0/1022/223255314.035625413742234125224442251031232232323222/3233246224451.231223223632/4
@chr14_62679673_1_1_0_0_0_1:0:0_0:0:0_a0/1
AAATTATTTAGTCTAACCTTAGTCCCTCCAAACTGTGAAACAAAGTGAAAAAATTAGATGTATGTGAATGTGGAGGTGGGGAATGTGATTTGTTGGGTAAGGTTTGAAACAATTATTGGGAAAATTATTTGGTCTAACCTTAGTCCCTCC
+
2201221205251532324152224221232224344222224234223413242.2220351521422223413223222022221215505232432102/2125231313-2436343412042422512223/3222052225122
@chr14_53675973_1_1_0_0_0_3:0:0_0:0:0_a1/1
TAACTCAGCACCTTGAAATCTGGTTTCCAGTTTTATCCTTTTTCTGAAACTTTTCTAACATTAGCATTGGCATCCCACAGAAAAGAGAACAGGTGCCAGAAATCTGGAGAATATCTTTTCCCCCACTGATTTTCAACAAAGGCAAGAATA
+
4127321402822261032235252223.521032521056412120624223324123425213242022503133523542021621/240422/447343733202222200422243122/5424233563432521022551434
@chr14_67335866_1_0_1_0_0_1:0:0_0:0:0_a2/1
TAAGCTAGTTAAGGAAAAAATGGTTTCAAGCTTTTAATGGCATCTTTTTGCCATTGATAATGAACAGTCTGTTAATAATGAATACTTGTGTTATCTATTCATTAACAGATACAGCTAACCTTTATTTGTCTGTATTGTACTAGCATATGT
+
2213603.22122//3023461562222444451542822213/632221/01221253220/2222443602263224122212/24422102324421423326922104/51063506323.22112/.223122/2463012/525
@chr14_86809769_1_0_1_0_0_5:0:0_0:0:0_a3/1
TATTATTGCATCATGACCTCTATCATCTCTTTATATTTTTTAATTAAAGCCTATTTTATTTGATATAAACATAGATACTCTCACTCTCTTTTGGTTTTAATTTGCATGGGTAAATAATTTTCATCCCTTCACTCTCAATCTGTGTGTCTT
+
2364/12314232244122015233632202622222222421121403/44440227122252233135520342422223302333/023/025223252452115201/42622322221223422302102513214522522243
@chr14_63494747_1_0_1_0_0_3:0:0_0:0:0_a4/1
TCAATTTCATAGCCCAATGAAGGGGTGTACCTTACAATTTTTAAAGCATGCTTTAAACAACTCTGCAAAGGCTTTGCAAACCTCTCTCTCTCTCTCTCTCTTATAAACCGACTAGTTTTCAAGACATTTGTTAGGATTTGGATCATTCTA
+
31/20402321623323440132,4322.122200-425125/4.23136.24.242342.02131213221453241304133645430033244352223357132432214233042244242332252612422503254222331
@chr14_19112541_1_0_1_0_0_0:1:0_0:0:0_a5/1
TAAGTACCATATTATTAAGAAGAATCCACATAATGGCTTTTATAAATACACTTCAGTGAATTTACAGCATGGGATAATATGTGACCACTGAAGGTAGAAATATGTAGAGAAGTAGGTGACATTTGAAGATATATTTTGGTGTATCAAGTG
+
4354223552/440531242313262332324222842532112226232/534743272331114211221222524633130302324522432/442342312/4206523132224241350/33/23222343,2343025/2.1
@chr14_69868722_1_1_0_0_0_2:0:0_0:0:0_a6/1
AGGGAAGCCAAAAGATTGGACACCCCTGATGTAAACGAAAGTCAACTGGAAAACAGTAACACTAGCCTCTAAGAAAGCCAGACTTCCTTAAAAAGGCAAGTCATTTATCCAGTGTAGGAGTTTGGGGAATTATTTTCTAAGGAAAGAAAT
+
61254/122211241046332412/22513516553222124230212253242353222246322322352:0242421224131011362./1630234354231634240623114/621502321121245224442025310230
@chr14_82236565_1_0_1_0_0_5:1:0_0:0:0_a7/1
CAGAGGAAAAGAAGTCATTATACGAAAAAGATACTTGCACATGCATGTTTATACCAGCACAATTTCCAATTGCAAAAATATGGAGCCAGCCCAAAGGGCCATCAATCAATGAGTGCACAAAGAAATTGTGGTGTATATATATGTATGTAT
+
2564245302124350132023344430742222/0422015213122222432222215323032226125.252104324212222212062232301252242232243230113844,222232115233222326324/21/532
@chr14_101910237_1_0_1_0_0_2:0:0_0:0:0_a8/1
CGAGATTGTCAATAGTTAGGATGTGCTTATTTTTCCTCCAGGGCATAAGATTTTTTTTCTTGTATGTATTTCATATCCGTAGCTGGAGAAATATCAAAAGAATCTGAATAGCACCATCTGGAAGTTGTGCCATGGACTCCAGTGGGCAGG
+
23042324212453514021240-4/24211232/511235232242020732332430344236503221313251551430334053124333/20/32052/0211222020364124232232234222252304134112212/1
@chr14_70130732_1_1_0_0_0_1:0:0_0:0:0_a9/1
ACCAAAAAATACAAAAACATTAGCTGGGCGTGGTGGCGGGCGCCTGTGGTACCAGCTACTCGGGAGACTGAGGCAGAAGAATGGCGTGAACCTGGAAGGTGGAGCTTGCAGTGAGCCGAGATCGCGCCACTGTACTCCAGCCTGGGCAAA
+
030122/2232.33/2330/42/2202335242232421320442/2340322154445222343/20421023022.04020622311:2225252441436332222224043.1024202421221435252272252740052436
@chr14_81138323_1_0_1_0_0_2:3:0_0:0:0_aa/1
ACCTTTCACAATTCCAATTCGGTAACAGTAAAAACAGAGATTTACACCAAACAGATGACACCTATAAATTCTGACCTTGAAGACTGGGGCCTGCCAATTATAAATTACAGGTTTCTAGGCCTATTTTTCTTGCAATAGCAATAGGACATA
+
522130223225252235.2220323214550212332/1355.222262041225264/40111542413142022522/124323553126274223132131215156543022/12123152334333431233251242121032
@rand_0_0_0_0_1_1_0:0:0_0:0:0_365/1
TTGCCCATAGGGTATTCAGAATAGTGTGATCCACGGACTGCAGCGTGACCTACAGAGCACAATCGGTGAGCTTACAGGTGTCAGCCGAAAACAGGACGTCGTCATCGTGCTACTCTCGACCACCGACGGATAATGTGGATCCTCCGAGAT
+
24234251225264423/.47223242332224530332202301220322332151412222.2232404141/2345222440214222122260472323233222222120322020243332/1125534102132412042332
@chr14_77574916_1_1_0_0_0_0:0:0_0:0:0_ac/1
AAAATTAGAAGATCACCCCCTTTTTTTTTTTGAGACAGAGTTTCGCTCTTGTTGCCCAGGCTGTAGTGCAATGGCATGATCTTAGCTCACCACAACCTCTGCCTCCCGGGTTCAAGCGGTTCTCCTGCCTCAGCCTCCCGAGCAGCTGGG
+
/4303501643.2323243221122522130252201252/42132222241/66223232003522542221233225214-02302242221743723303244125321110252240.223552235112030/2332.4232232
@chr14_85737732_1_0_1_0_0_2:1:0_0:0:0_ad/1
TCTTGGAAATGGTGAACATTTTATTAACGAAAGGCAGTTAATTGACAAAATCTAACCTTAATGGAGTAAGGAGTATAATACCTCTCCATGTACTGGCCCAGTATGGAGAAGTGTTGAATATTTTCACTGCAATAGTGTATCAGTCTGTTC
+
625223224824213032543323322/5152023/525/223321222254220213502132273212452440322631/2542/0222342441312252231/324/324212203025412/4336222424534235212333
@chr14_79591886_1_0_1_0_0_4:0:0_0:0:0_ae/1
TAGACAACTCCAGTTCCTGCTCTCACACTTCACCTCTGGATTGTTGCAATGCAGTCTTAAATAGCCCTCGAATATGGACTCAACCACATCTTGCAAAAAGATTGTCATTAGCACCCCTTCCACTATGCTTGGCCTCTATATACTTTACTC
+
2364243331026124132/62212/52422231252465232/22/21302251272221322231123/2331332251222523336422220523230/1433502-243552222/.103/112521354223215310635322
@chr14_37678479_1_1_0_0_0_8:0:0_0:0:0_af/1
GCCTCCCGAAGTCCTGGGATTACATGGGTGAGCAACCATGCCCAGCCTTGTGTTATATAATTGCTAAAATAACAAATGGTTAAGAAAAAAGGCAATAATAAAAAATACAAAGGGATGAAATGAAACAATTGCCAAATGCTCCAACTGTAA
+
62350355222231513135163534654323122242534341221414034.222313602220424227140320262552432-1223323412432/35250632326023223253230022232221332222030222/502
@chr14_23263896_1_0_1_0_0_2:0:0_0:0:0_b0/1
ACCACACACAGAGCAGCTGTATCAGAACAGTCGCAACCCTTTGCTAACTCAAGGCTCCTGTATCCTGGCTGCAAACTATCATCACTTGACGAGCTTTAACAGTCCAGTGCTCAGGCCCCACCCAGACCAATGAAGTCAGAAATTCTGGGG
+
22/32320223342202404362312193612122202530252/037324235313223/40334233442445224211233324/2122421034222/522424022.2242-23163425224222122232223233524.262
@chr14_20789087_1_1_0_0_0_4:0:0_0:0:0_b1/1
GCAAACCCGCCTTCAAGGTTCAAGCGATTCTCCTGCCTCAGCCTCCTGAGTAGCTGGGATTACAGGCATGCACCACCATACCCAGCTAATTTTTGTATTTTTAGTAGAGATGGGGTTTCCCCATGTTGGTCACGCTGGTCTCGAACTCCC
+
3320352/23232203/102.3024122532621423/2232220222261512/152522212324362722205221222143242433305234212222223012/3216142542220122612416222325202102022068
@chr14_52333054_1_0_1_0_0_4:0:0_0:0:0_b2/1
TTACTTTTCACTCTGTCCTGTGCATTTTCAATGGAAACCATTCAACCAAGTCCCTACTGCCTTTGTGGGATAGAAGTGACCTCACTTTCTGTCTTTCTGAGAAGGCACATATTACAGACTTCCTCAACCTTATTCTTACCACCTTAGAAT
+
22552242122427212/2423/2452323412125022/222/13235/2124244212227121122522322722531.2033021542026021014221153522356223445222224342/263221342140434032221
@chr14_97543185_1_1_0_0_0_2:0:0_0:0:0_b3/1
GGGTTTCTCTGGACAGTGGATCATGTGGACAAGATCAATAATCATTGCTTACTGGGGCCAATAGTTAGTGGGGCTGATATAACAAACCCATAAATAACTCTCCTCTGTTCTCTTCCTGAAACCCAACCCGGACCAGCACCAACCAGCTCT
+
2135122223534./3620420233224224222231422413452732125314023223-433354/01143/34110/424.53227021210232318730242330432273642046504412222231532433123742254
@chr14_98291600_1_1_0_0_0_2:0:0_0:0:0_b4/1
TAAGGTTTACTTTTATGTTCTTACTAAAAAAATCTTTATTTGTCTCATTAGGTTATTGATTTTCTCTTTTTTAATAAGAGCAATTAAGACAATAAATTTCTCCTTAAAACTTGCTTTAACTGCATCTCATGCTTTTGATAATAATATATT
+
3222214332202174302025444523232333124235/2104302212/41412361614223/4270112422242/21242/.52200103225323311231224342232223366202323412231322332432422263
@chr14_35928275_1_1_0_0_0_4:0:0_0:0:0_b5/1
CATCCCTGAGGCTTTGCTGCCACTTTAACATACCTACCCAGTAGTGCACCACCCCCAAGCCAGGGTCTTGTGACACTAATGTAGCACCTGAGACTTGAGGCACAGCTTCACTTTCCAAGGCCCAAATGCACGCAGTTCTCCCACTCAACC
+
7222342254335.303/220102335215164324233355222244243223124240224022112262522255365340131272322442220208523224211325352314620125220507223225262321332002
@chr14_19077865_1_1_0_0_0_2:0:0_0:0:0_b6/1
CATACACTCTTAAAGAAGCAGCTAGACTCATGGAGCCCTGGAGAAACATTCTAAAGATGCAACTGAGGCACTATGCTAAAGGAGACATTCTGAATGCAGGGGGCACCATCTTTTATACATATTCTATCACAGATCTTTATCTAGTAGTTG
+
4251424314323032253255231222/8242032344123243322232526225023622162234.062366.1222222562230215412/223234222-5312035522410422321.312133/4/32223122425251
@chr14_59741275_1_1_0_0_0_2:2:0_0:0:0_b7/1
CCGGATTCCACAGTTATTAATTCATGCATGCATGCATAAATTCACTCAAATACTTATTGTGCATCTCATGTGTAATGCTTCAGTGATTAGTTATACATCCATTCACTCAAGCCACAAACATTCATTGAGCACCCACTCTGGACCAAGCAC
+
22335/3/202/21422143624247112334222322233221133242/324523254452111420/2324512.414422424131212/2223232402212342322222022115302223221342/313/36204320332
@chr14_90822247_1_0_1_0_0_1:0:0_0:0:0_b8/1
TCCAAGCTAATAGGATTACTGGTTTCTGAAGGACTTTTGGAACAAGCAATTTTCAAATAGCACAGCATGTTCAATGAACTTTCCACCCAGGGCAAATTCCTTCCTCTGTGGCTCCTCATGACAGGCAAGGTTTGGATTCCTGGATAGGGG
+
23/2552532422445223220/22511422220243211.2463543243232222/11233442234215022223504122232322140222132342423223312232442152524324225434222342163223411422
@chr14_105798551_1_0_1_0_0_2:0:0_0:0:0_b9/1
GTGGGGCTGCCTGTGCATCTGTGCCTGCTTCTCCTTCCATGGGGAGCCCCTCCCAGCCCCTCACTGGCGCTGGGAAGCACAGTGGTCCTCCCCTCTGTGGGCTGTGATGAGAAATGTTGCTGGCTAGTCCCAGACCCACAACACGGAGCA
+
444030235322224520332203254124124022047316632246643332222240352224403115222425323/121/0441211032350332722042425221232302342020143222213221222044635632
@chr14_32316014_1_1_0_0_0_1:0:0_0:0:0_ba/1
TTTTGATGGAGTCTCACTCTGTCACCCAGGCTGGAGTGCAGTGGTACTATCTCAGCTCACTGCAAGCTCCGCCTCCAGGGTTCATGCCATTCTCCTGCCTCAGCCTCCTGAGTAGCTGGGACTGCAGGCGCCCGCCACCACGCCTGGATA
+
626222210121522222203143221/2222722222614612341542352121220212412231064134/2620230/15.3202442322212122002323222132-14422221223243333324102322623662222
@chr14_99889373_1_1_0_0_0_3:0:0_0:0:0_bb/1
AAAGAAGTTTTGTTACTTCCCTCTGAAAGGCCTTTACACCTCCCTGCTGTAGGTGAGAACAGTAATTTGGCTGTATCTAGAACAACCCAGGGACAGTGTTGCGGGTTTTCTCTTTGATTGGTACCTTTTGAACCCTCTTTGAGCGTGGGA
+
0222222362221323122322332203/141222.22222102141532242102525312343120324241022108/021213224322613323624032222433352205104542222521/2357224/103322313422
@chr14_102771198_1_1_0_0_0_4:0:0_0:0:0_bc/1
TCCAGTGTCGGCAAGGGGTTGTCACCGGCCTCCGCATCCAAGATGAAGAGTGAGTGGGGCCGGGGAAAGGGGCAGGGACTGGAGTGCGAGTGGCGGGGGAGGGGGGGACTGGGGGAGCTTGAGGAGCTTGAGGAGCCTGTGGGGCCGGGC
+
52382231223037222222211212612233602213223425/3/2412.32221334521333/1232.245241212035424622282330233310304035322154425532202/3322220353222423331.332222
@chr14_21339079_1_0_1_0_0_3:0:0_0:0:0_bd/1
GTATGGGGTATCATTCTTCAGGATGCAGTGTCTTTATTAAATCAGAGGCCTGTAAAGGGTACTGTGTTCCCAATAGGAAGAATACACAGATCCAGGAACCGAGAAGTATAAGCAGGAGTAGCTCCACTTACCATCTCTCTGATTGACCCA
+
642333232325002331256121223212012222033223232242401154231122342512331222/2450341243/52212511024543022205340354220661222414221322545333245/-132226/0232
@chr14_28652232_1_0_1_0_0_3:0:0_0:0:0_be/1
GAAGGGATAGTCCCTCTTTCACCTCCTAAAGCACTGGGATGACAGGCATGAACCCACAGTGTCCATTCCTCATATACTATCTTTAAACAGTTATTCCTATATTGATTTTTCTCTATCCCCAATAAGGACTTAAACATTAAATATTTGTAT
+
-22223131252032213.3224216242152445.2134321/13322232/4/22332103554304220245213013314013322310236623321045003441221622610225152414.21222221325134313132
@chr14_56463397_1_0_1_0_0_1:0:0_0:0:0_bf/1
TGGGCTTTTTTTGGCAGGTAGGCTATTAATTACTGCCTCAATTTCAGAACTTGTTATTAGTCTATTCACGGATTCAACTTCTTCCTGGTTTAGTCTTGGGAGGGTGTCTGTGTCCAGGAATTTATCAATTTCTTCTAGATTTTCTAGTTT
+
432142126423251515231002243523125422222442552233213242424222235252/642813232325432/222420123203223245222112225325241324520322,502/322/12325/442243635/
@chr14_57052583_1_1_0_0_0_6:0:0_0:0:0_c0/1
GAAACCAAGCAAGAAAAGATTTTTTTAATGTATGGACTTGAGCCATAAGAAATCTACATCTCCAACTGCTCAATATTAATTTTAACTAATCAACTACTTTACCTGAAAAGGGTGAAAAAAAGTAAGGATGCAGCTACCGCTCCAAATAAG
+
6414223011512/2222253624610212363532341222603212265222532123022542524427232.2/3354222253413522342234225231022510-221420122211133321122140323222/223236
@chr14_49787526_1_0_1_0_0_4:0:0_0:0:0_c1/1
CCGGTGATGGCATGACACAAAGTCCAGGGCTACTTTGCCCCTGAAGTGGTCCCCCAATGTGACTGCAGTTATAAGAGTGTTCAGGGATAGCCATCTGTGATTTCATACTAGAGATTAAGATCTTTGAGGAGAGAGCGATAGAAATAGCAC
+
2520063123222214143131220/042405143254222220.511234230102/333202211332610012013244231042222405/542232235233352222023263/225421/20527403243244515414//1
@chr14_91026620_1_0_1_0_0_0:0:0_0:0:0_c2/1
TACCGAGGTGATGTCATTGTGGGTGGAGCCAGGGAGAGGTGAGAGGAAGGGACATACTGGCATCAGCTGCACTGCATGCAAGTGTGAACCAGCAGGACCTGCAAGAGGCACTGGCACTAGAGCAGAGACAACACAGAAGACACAGGTGAC
+
22421106151422622225311322046723236222241201323122132202232035122222226.3313242242/4521222222322223204232332222232221322432230122336430222422502322263
@chr14_56600353_1_0_1_0_0_3:0:0_0:0:0_c3/1
GTGCTTTGGCACATGCAACTCCCTCTGCCTGCTACAACCTGCTCAACTGAAAGGATTTAGCCCAGGTGTCACTTCCAGCGTGATGCCCTTCCTGAATCCTCCCCCTTTTCCCTCCAGTCAGGAGCAAGGATCTCTTGTGCGCTTTCTGTG
+
323022443452235/2223213032232156222.2222303-2124032242122443222362222,0522252222435234452503242304252332122322232252220241232255344222322222221224/110
@chr14_95696619_1_0_1_0_0_0:0:0_0:0:0_c4/1
GCAACGCCTTACCTGGCACCCACAACCCATGCTCCCCAGCCCAACCCCTGAGCATCTATGTAAACCCACAGATTCAGACACATGGAACAAAATGTTCTCTACAACCCAATTCAAACATTTAGACATCTGACAGTTCAGGCTAAGAAGCAC
+
412223252252416022/1/2232/3535542018118222422022/124222233322202320-2042/31221222443316322222.322330272322110215823-0226623235222223231224222222224223
@chr14_74054957_1_1_0_0_0_2:0:0_0:0:0_c5/1
CAGGTACCTGACAATGAGTGAAACGGACGAACTTCACATGACGGTACTGATGGCTTTTTGAAATCTAGGGCAGGAAAGGACGCTTTTAAAATTTAGAGAGATAGGCCGGGCTCGGTGGCTCATGCCTGTAATCCCAGCACCTTGGGAGGC
+
32030323243263401532022233214400212210302221/24543257234334433142243532351020313563216251242413242222103621424126428424222522131221422415320723.241204
@chr14_61544926_1_1_0_0_0_1:0:0_0:0:0_c6/1
TTAGAATTTTCTTTCCAAACAGGAGTATCTTCCTTTCATTCTCATTTCTACTTTGGTTATCCTTCAATTTTACTTCAGTTGTTGCTTTCTTCACAAAGTCTTCCCCACTCACCCAGAAGGCAGTGAACCCCACCTCTATGAGCTTATCCA
+
2352222322211321222121251143151225221442412361422453313201325/6512222433262530343343225244123/22132145/131/422124311225441232253225343134272432310451/
@chr14_66328195_1_1_0_0_0_3:1:0_0:0:0_c7/1
CCTCTTCTATCAGCTCTCTGGCTGGGTGCTGGGAATCTGCTGATTCCATTGTGTCCTATGGCTTCTTAGACATTATCATCATCGTATAAGAGCACAAAACTTCTGTGAAGGGACTCAGAGGTACAAAGTCAGTTAAGCTCTTCGAACATA
+
232112152421121231443222223263344214223244213122312222224142332224132452+32533234202154342222221322541434333223225432252/124.2431313222123243231/52321
@chr14_51865677_1_0_1_0_0_2:0:0_0:0:0_c8/1
TCTCCAGGATCGGGCCCTAGCCTGATGCTCCAGTTCTGTTTCCCACACACTTACTGTCCCCACCCCACATCGGCACACCCTAAACTCAGCAAACTGCTCACTGCTCCTAGCCAAGCCCTTTACCTGTGTGTCTACCATTGCTCAGGAGCT
+
32223/2145124325422227444322330222224112/3246234122431253252/362232344232323221215342270163227132042646032224350223233540136/243325251206212423332261/
@chr14_54486779_1_0_1_0_0_3:0:0_0:0:0_c9/1
GCTCACTGTAACCTCCGCCTCCCAGATTCAAGCGATTCTGCTTCCTCAGCCTCCTGAGTAGCTGGGATTACAGGCACGTGCTACCACGCCGGGCTAATTTCTGTATTTTTAGTACAGATGTGGTTTCATCATGTTGGCCAGGCTTGTCTC
+
24324422526331222120412122362231412524111/22.2242523312331133221303221162224000224322032225241136.32123401/325223223443321/4513434032532712623..1032/2
@chr14_62250068_1_0_1_0_0_5:0:0_0:0:0_ca/1
GTAATTTTTGTGTGCGAATCAAACTTATTTGTAGAATGAGATATAAATAATGCATTCTATAAACCATGTTTCTTATTAGCTGTATTAAGATGTCCTTTTTCTTTGACACGGTGTCTGTGTTAAATTACCTTCCTTCTTAAGGAAATTACT
+
3531124241324215520013350624020252223213224254114272242532462323332513222220645/26/1446313125425121231232.3221242132332202221333444033-540332123153214
@chr14_30839282_1_1_0_0_0_0:0:0_0:0:0_cb/1
TATAAATATAAATATTTAAGTGCATGTATGTGCATTTTCTCAGGTTTTAAAATCATTCCTGCCATCCGCGGCTGACCCTACCAATTCGGAAGCACTGAGGTGCACGTTTCCATGAGAAATAACAACCTAAGGCAGGGCACAATTGGTGTC
+
5102152/2123353223/4430123/2323221422.2224221422/251632132134254344.1226044023322222241203252/1113032210223222344240014224221/3324.346134227/034622642
@chr14_19273168_1_0_1_0_0_2:0:0_0:0:0_cc/1
GATTCTAGAACGCCGCTGCTGTGTTCTGAGAGTTTGGCACTCACATAGGATTCCAGAAAAATGCTGCCGAGTTCTGAGTGTTTGTCCCTTTCATGGGATTCGAAAACATTGCTGCTGGGTTCAGAGTGTTGTCCCTCACATAGGATTGCA
+
5175242247205340322323452243/1245345525422/142442454134352212212235532252722004322202451322232/1112121220042212251033425222452431022022343442256252244
@chr14_49363181_1_1_0_0_0_2:0:0_0:0:0_cd/1
AACAGGGACATTAAAATTTGGTTGCCCAGAAACATTCTGAATGGTGAGGGATAATTGTGAAGTAAAGAAATGAAAGGTTAGGGAAACAACGTTGTTTATGGAAAATGGGTTTTAGCGTTAGAAACACCTGGGTCCAAAATCTAACTCTGC
+
2.423423323114254112342056424331462/225/43101/0235052142/5/232325122432234630035422673222.22222143202253353210215102222222322214122/511/23302405203523
@chr14_41266564_1_1_0_0_0_2:0:0_0:0:0_ce/1
GTCCTGCATTTCTCCGTGCTGCCACCATGTGAAGAAGGATATGTTTGCTTGCCCTTCTGCCATGATTGTAAGATTCTTGAGGCCTACCCAGCCCTGATGAACTGTGAGGCAATTAAACATATTTTCTTTATAAATTACACAGACTCAGGT
+
312334512555132424234202443323432424235707382323225162224131603626434.22322326243/11232424322112101322/.013012322224432453224233423903142//42222124021
@chr14_25934140_1_1_0_0_0_2:0:0_0:0:0_cf/1
AGGGATGTTGAACAAAGGGAGCTGAACCAAGCCTGTGGTCACAGATGGTCAATCCCAGAAATCCATAAAGGGGCAGCAGATTCAGCAGGTCATTCCAGAGAGTTATAGGCCAGCAGCCAGGGTCAACTTCAGAACCCTGGCATAGAGAAG
+
223421.524162322454246242.262151623211222204122142741112224262253342232/222521232.-32204131031132011121222223325231311/3424212333211125312240321036304
@chr14_25174447_1_0_1_0_0_3:0:0_0:0:0_d0/1
ACAGCAGGGCTTTACCACATCCCCAGCAGGAGATGTGTCTAGTTCTTTTCCCCTGAACCTGGACTGGCTAATGACTTTCTAGTAACCAGGAGAATGTGGCTAAAGGGGCATATGCGACTTCTAAGGCTAAATGTAAGAAGGCATTCAGCT
+
132124322122224131122261221232232411421-0221222251343222/23034422321543421223232123223245242343544/2312141/320.316225411/13222212214462334632243322322
@chr14_64839526_1_0_1_0_0_2:0:0_0:0:0_d1/1
GAAATACACCCCCATGATCCAATCAGCTCTCACCAGGCCCTAACACTGGGGATTTTACTTTGACATCAGATTTGGGCAGGGACACAGACTCAAGCCTTATCCCATTCTCCCACTGGGCCCTCTCAAATCTCATGTCCTTCTCACATTTCA
+
3222131/3242305302621/122231432.2032232122423232322.4013036412042133354363223332315/250454242434224112312115042412232534224212301422422503512202141351
@chr14_57731614_1_1_0_0_0_3:0:0_0:0:0_d2/1
GAAGTCCATTTCCCCAACTTTTTTCACCATGAGACTGTTTTCTTTCTTTTTTAAAGAGACTTTTATTTTCTACGGCTTGTTAACTTAATTTTGTGAATTACAAGGTACATATGTTGGAAAATAGAATAAAGTATAGAACTTGTCCTTATC
+
344245034533/441234341621322226312133242233122323035232423211262243122223223321228444/13422-24352270221121123223322342232-1052433625314561424451256350
@chr14_41137729_1_1_0_0_0_3:0:0_0:0:0_d3/1
CTTACAAAAAAGAGCACAAGTTTTTCTAATGTGATTTCTAAATCTAACATTATCCTAAAAACAGTATCAGCAATGTATTTTACTAAAGCCAGATTAATTGGAACTTAAATTGCCATTATAAAAGAACTTTAGATAATAGTAAAATAAAAA
+
22237321332/12542245421054224272155222012322233/24021/30242232134/06322133642211342254244221815131241124445.23/340/134422.222342320523332230.034230216
@chr14_43294274_1_0_1_0_0_9:0:0_0:0:0_d4/1
GTTAGGATAGCATGATTTGTTTCACAATACAAGGACATGAGGCTTGGGCGAGGCCAGGTGCAGAATGATGTGGTTTGGCTGTGTCCATATTCAAATATCATCTTAAATCTCCAGATGTTGCGAAAGGGATCTAATGGGAGCTAATCGAAT
+
01/3122423204226243141/122523242024443514431022421/500532203424/1522244135221.4212011133212213022138143633020662522/53123122224312526172224534303/2242
@chr14_68453930_1_0_1_0_0_2:0:0_0:0:0_d5/1
TGAAATGTACAATCAAGTTATTATTGAGTATCGTTACCCTATTTTGCTATCAAGTAGTAGGTCTTATTCATTTCTAATTATTATTATTTTTGTACCCATTAACCATTTCCACATCCCGCTAAGTCCCCACTACCCTTCCCAGCCTCTGGT
+
23122420122102223052/23223452422323/731225223244222125232346312222322141022223422232132/2232334531210.2240270/311713115235133054213322.321422412032053
@chr14_95746309_1_0_1_0_0_2:0:0_0:0:0_d6/1
GTTTTTTTTATTTGCCTAGTATAAAGGGTTAAAGGATTATATTAAGTTAGATAGGCTAAAGCTGAAGATTTGAGCAAGTTGGGGAAGGTTTGTGAAAGATTAATCTTGTAAAAGAAATTGTGTGTGAACATATTGGCTGAAGTTAAAGAG
+
26212122335440112/325412563403212206333/4423220223026.2460525220222312522313123250210332031542372/2111224221/22454451806422262021524212250212443622442
@rand_0_0_0_0_1_1_0:0:0_0:0:0_366/1
ATAAATCGAAACACACGCCTGAGTGCGAGGAGATGTCTCCGTAGGTGCCAGAGCGATGCGCGCATATTCACATCATGACCACTTGGCGGAGGGGACTTGCGCAAAAAGCCGGCACTCCGCCCGGTACGTAAAGCCACACCCGGGAGCGTC
+
2424443012432240242432220/3022341522/32231213346413544255323263141212155222223332223.2112053252/032024201032462243331311222123232160212/32111215222213
@rand_0_0_0_0_1_1_0:0:0_0:0:0_367/1
GTACTTCGTCGATCAAACTCAAGTGTCACAGAATAACTCTTGCCGCGTGGCTTTGGAGTCAACCATCAGGGACTCCTCTATAAATAACGCCAGGAAGGCGTGGCGGAGCGATGACACAATCTAGGGGTTCCCGGAGGAAAATTTCCTGAG
+
/12022130225432214421622110422/23423630242552226123330302022343242255333242415222361133150/22333334235232242222232122231133213323254422./032/3313/6313
@chr14_52340061_1_1_0_0_0_2:0:0_0:0:0_d9/1
CTGTGCCAGTGCATTCTTGAGAAACCCCTTCACTCTCTCCTGCAGTAGGCAAATTGAAGCTAATAGTCAAAGCTCTGAATTCTGAGTTTCTCTCCCCCTCTTGCTTTTGCAGGAACATAAGCAAGCCAACTCAACCGGCCTAATTACCAT
+
322//1228253222724233342213/24212353314223322113330422225145222218432512552232224412114/15123/323154434334222522123540251222233212334/0022342321243424
@chr14_87049140_1_0_1_0_0_3:0:0_0:0:0_da/1
ATTCACAATAGCATAGACTTGGATCCAACCCAAATGTCCAACAATGATAGACTGGATTAAGAAAATGGGGCACATATACACCATGGAATACTATGCAGCCATAAAAAATGATGAGTTTATGTCCTTTGTAGGGACATGGATGAAATTGGA
+
25511216311334145225121324211113245222314222302232215432212523251221202131052225535330532470425/304372213222631122524356/3312023321613241232270/233315
@chr14_91385064_1_1_0_0_0_1:0:0_0:0:0_db/1
TTACAGTAATTTAAGACATTGTGATATTGGTGTCAGGATAGACAAATGATCAATGGCAAATGACTTTTGACAAAGATGCAAAGTCACTTCTGTAAAGATAGTTTTGAATAAATGGTGCTGGAACCACTGGCTATCCAGATGGAAAAAAGT
+
22512334322212132622432242522625402202212222010233252322/241251112534442230323321/22323225/5433140532442124324133232323234016301220/32242724541222321/
@chr14_100037073_1_1_0_0_0_1:0:0_0:0:0_dc/1
GACCACCCAGGCCAGTTGGTTGCCTGTGCCCACCCAGCGGGGCGGCTCTGCCCTTCTCCTTTTCTGCTAATGCCCCCCCGTTTGTGTGTAGGTCTGGCTCTTTCTGCCCCTCCTCCAAAGCTGCACGTGCCTGTGAGCTCCACACTTTCT
+
2035222264132125342314/24022227522/233324852123832302/42220351023331224020122227242222545344025532362224243/22245524348252222322044527.3333422251420/1
@chr14_41286814_1_1_0_0_0_8:0:0_0:0:0_dd/1
CAGGATGAACCAAATCCAGCATCTCAAATTACACAGAAAGAATACCAAATCTTTTCTAAATCTTCCTTGAACAAGGTTATTGATGGCAATAATAAAGGCGACAACAAATATAGCCCAATATTTTATGCTGATACAATGTCTCACTCAGCA
+
243234225215333323222122282/7665/112203231424146410222224013322321242143024830443252452/6125236271242253246270242152221240,43023633253121343213.152326
@chr14_34180567_1_0_1_0_0_4:0:0_0:0:0_de/1
AGGGGAGATGGCTGAAGTTGGGGCCTTTTAAAATGCGACCGGACAATGCTTTTGAGACTATAACATAGACAACTTCCCTAGGTGACAGAGAGACCGGGCCAAATAAACGTAGATAGAATGTTGTTTCCTGTAGGCTTTTCTTTAAGATTC
+
03052432522412/3243122422221241205000521544445235154/112626228233222440552351221/1021342215/151/04//5311/3235435.31222/225322532323422312223/322223421
@chr14_29917331_1_0_1_0_0_1:0:0_0:0:0_df/1
CCTTATTACTGTTTGGTACTGACATCAGTATTAAATGATAATATGAAAACATGTCACAGACGTGAATGATTAATTCAAATGCCAAGAATGGTGGAAAAGAAATGTTTAAAATAGAAAATTTCGGGGTCTTGCATGAGAATTAAACTATGA
+
12/43012123141330131/2224202501554612434503223334235220531223035312122214201222232251/5633/5272105324772232130102/640031214622241332012420332322262211
@chr14_106972312_1_1_0_0_0_2:0:0_0:0:0_e0/1
GAGGCTGAGGCGGGAGAATAGCGTGAACCCGGGAGGCAGAGCTTGCAGTGAGCCGAGATCGCACCACTGAACTTCAGCCTGGACAACAGAGGGAGACTCCATCTCAAAAAAAAAAAAAAAAAGAAAACAGGAATAACGCAAATTTTATGA
+
252222320222403452145003622337122262433355243222512617353312224226.4235225224/252/243334202423222314623101124233351225414741223211131202223020/3253242
@chr14_48621884_1_0_1_0_0_1:0:0_0:0:0_e1/1
CTATTAAAATCTAATGCCTTTTTATTCTTCAATTATTTTAAACATACTAATCAACAGTGACAAGACTCTACATAGAGTATCAATTTTTTTGTTTGAAAAATTGCCAGAAATAGTTCAAAAAAACCCAACATATTGTGATCTTCATCACAA
+
305222023102062/3/14450332230634151501202222311233100422150/02422224623052/462222220423351324232242112323524233824306123353243222325342415322222353125
@chr14_84324049_1_0_1_0_0_3:0:0_0:0:0_e2/1
CAGAGCATTTGCTAAGGGCATATGATTCTGAATCCTTCCTCTGTCTCTTTGTAATGTTTATGTATCTCACACAACTCTAGAGTGTCTTACTCGAAGACTAAAATGCATTCCTCTAAAACACAACCATACTAAAGGATAAGACATCTGTCC
+
32668332/12321322232223252331322-924220322114222325272233222-.34/-6221/72032327245332123232231205340326233322/3233434400244231221125522332172165222324
@chr14_69746345_1_0_1_0_0_8:0:0_0:0:0_e3/1
AGGCTGTGGGCGCCGTGTCAGGGCGTATGCCGAGTATAGAACAGTCTTGGACGGCTTTTCTGTGGGCTGAATCTTTGAAGATGAGCGTGTGCTTGGTGGACACAGGACGGAACATCAGGTGAGGGGTGTGCCAAAGGCTTGGCGTAGTAA
+
121743322232353244522221132522133022145361552051222212222422441214433322126/3171032353214221214212324220225242373623614312-243344515422123/2414.3.30.2
@chr14_52259362_1_0_1_0_0_0:0:0_0:0:0_e4/1
AGGTAGACAGATAGATGATAGATAGATAGATAGATAGATAGATAGATAGATAGATAGATAGACATAGAAAAATAGATAAATGCTGGTCCTGAAGTTTATACAATTTGTATAAAAGCTATTCAGAATTGATGGGTTTAAAATTTAATATTT
+
1133123213022/152310/221355321622210.2213204224352132130322133125223153214424225222/22/222230242/024225513/326213-210325362224273222222241232324522322
@chr14_42442525_1_1_0_0_0_4:0:0_0:0:0_e5/1
TGGGGAGGCGCATTGTGGGAAGTGATTGTATCTTGAGGGTGAACTTCCCTTTTTCTTGTCTCATGATAGTAAGTTCTCACACGATCTGGTTGTTTGAATTGTGTGGCACTTCCCCCTTTGTTCTCACTCTCTCCTCCCGCCATGTGAAGA
+
2/274222222326330222232002-4410262/623322310212252344222223283214244332/42124422541010432331642232300232324027126640202644042422/55122612-2223427.4113
@chr14_65734488_1_0_1_0_0_5:0:0_0:0:0_e6/1
GGATATCAGGGCCTGCCCTAGGGCACATGGATGTGTTGGCGGGTGTGTGTGTGTCGTGGGGGGGACTGGGTGATGGGGAAAGTGGAAGCATGGCAACGTGGAGAGAGAAGAGGAAATGGGAGTGAACAGATAAAAAAGAAACATTTAAAG
+
03213524123232/2232333401412/5231244122242322411345235042123143422324/450222243536202231061015122232225243233222224-1052312013051224223350424172222322
@chr14_33654100_1_0_1_0_0_4:0:0_0:0:0_e7/1
CAATAGGCAGCCTGGAACCTAGAAGAAAGTCTTATCTGCCTATCTTCCTTTTTTAAAGCATGTCTTATTCATCCTCAAATGTCTTGTGACTGTTATCCAGTTGGCTTTAAGAACTCTTTCAGTGAATGAATTAATGAATGAATGAAACAG
+
545441346621211430220222342125434224222122210202232223214724241627/111.13022210122235406223220/222741321216322233543421330213403031212212/253224442210
@chr14_37803856_1_0_1_0_0_4:0:0_0:0:0_e8/1
ACACTCTCCATTTATTTCCCCCAAATTTATTTCCACCAGCCCTAAGCAACCAATAATCTATCTGTCTATATATTTGTCTATTCTGGAGTTTACATAAATGTATTCATAAGAGTATGTGGTATTTTGTGCCAGGCATTTCTCATTTTATAT
+
2223/2332221224126232/63312322223261423434/022240242232321422322253433311142752441232212422203344-20332222325224220222220233332/62123255202321/1232231
@chr14_88916402_1_1_0_0_0_2:0:0_0:0:0_e9/1
GAGACCCACCTGACACATAAAGACTGACATAAACTTAGGTAAAGGGGTGGAATAGCTACTCCTGCTTGCTTTTGATGTCCATTTCGATGGAATATCTTGAATGGAATAACTAGAAAACCTAGAGGAGATGGATAAATTCCTGGAAATATA
+
22112421550022222435213211222363455/32232312552224111332443/44224341212220054131143314312122036422750343//21344243232204212224243224322432012402857222
@chr14_84740276_1_1_0_0_0_2:0:0_0:0:0_ea/1
TTCGTTTTCTTTTTTTTTTGTTTTATGAGATGGAGTCTCACTCTGCCGCCCAGGCTGGAGTGCAGTGGCGCGATCTTGTCTCACTGTAAGCTCCGCCTCCCGGGTTCATGCCATTCTCCTGCCTCAGCCTCCTCAGTACCTGGGATTACA
+
313412233022403025222435221422323432224353243220324010213223235422341/46222453222254221332212423233632234245420422/222553/43321414/2202124162114432202
@chr14_35662880_1_0_1_0_0_2:0:0_0:0:0_eb/1
TTCTCGATCCCCATGCTTGAAATTATGTTTGAATAACGTTAAAGTGGGAAGGAAACTTAGAAATACCCTATTATGTTTACAATAGGAAATGTTAAATATTGAAGTAGAATTTTTATCATACCTCCTTGACTTTTAAATACTCTTTTCCAC
+
06330313241321/324333321332332632231253221122112203302233510.2247224512525244522152340433025432324222822162423202345232225840242646353122244302/031113
@chr14_78900493_1_1_0_0_0_3:0:0_0:0:0_ec/1
CCTCACAACCCTCAGAAGGAATCAATCTTTCCAATGCAGACGGTCCCTGACTTGGGAAGATTTGACTGACAATTTTTCAGCTTTACGATGGTGTGAAAGTGTTACGCATTCAGTAGTCACCTTGCTTTGAGCACCCATACAACCATTCTG
+
344236120521442/0123413241234221325512372122/223410223452/3214133223121/431502.322/45301412313633423553454732252332432223231.22/335442246442/15/223412
@chr14_30664735_1_0_1_0_0_11:0:0_0:0:0_ed/1
CCTCTAAGACTATATTAAAACGGCTTCTGACCCCGTCATTCAGAAGAATCTCATATATTGATATCAATGGTTTCTGGATCATGACCTACTAGAGATTGCTGGTGAAGTTCAACTACCCAAGCCATTTTCACTCACCAGTATCTTTATCCC
+
16222225232234121535322152422242022224143143+402412151510/22133352613.442222054324122202262322562522345432215221431525236/2252422512320242222712313231
@chr14_86959436_1_0_1_0_0_3:0:0_0:0:0_ee/1
AACAGAATCAAATGGCAAGACAAGGTAGAGATAGAAGAGGATTTAGAATATTGATTTAAAAAATTGTTTCTTTTTGGAGACGGGCAAACATTACAGGCTTATTTTCAGAATATAATGTGGTAAAAACCGTAATTTAGGATATTCACTTTG
+
4223213333343243425222323611222343210213222322.2230350231221223022252122/2424262233341221241/132322242140/3223522342/21316031222220220202521746312/315
@chr14_105027832_1_0_1_0_0_5:0:0_0:0:0_ef/1
GCTCACTTTGGAAACCGTTGCTTCAGCAGTCTGGCCGACTACCTGCTCTGCGCACCGGTGACCTTAAAACTGTCCATCCTTATAAATCACCAGGGATTTACATACGGACTGGTGGCAGGTAATCTTTCAGAACTCCCCCCCACTCACACG
+
13.213-233/2521153506425223214221240/21331320344210205223333332221424260262/1003436202021413233121330102214230223224/11423264230:212262415442222203111
@chr14_26427158_1_1_0_0_0_2:0:0_0:0:0_f0/1
TTGCACAACTGTTTTTCTTTTCACAATACTTAGTGTCTATATACTCTCTCTATATAATTTACAGTATTAACCAGCTTAGTCTATCATGCTATGCTACCAAATGACCTCTATCAATCACTTACAAAAACATTTTATTTCCATGGACTTGAC
+
44242232953322522234123244131612231/44021222.32322102342222.410124230124/5424432273242153453322222325243220732433232022254322432/4023232413224/22/1022
@chr14_20100026_1_0_1_0_0_4:0:0_0:0:0_f1/1
TAGATCAATGGCACAAAATAAGCACCCCAGAAATAGACCCATACAAATAGAGGCCACTCATCTCTTGCAAAGGGGCAAACGCAATTTAATGGAGAAAAGATTGTCTTTACAATAAATAGTGCTGGAAACAACTAGACATCCACATGTGGA
+
1222221021-2122333332414.42/24323275621111204163242403322522211225351144322620266232522624642/3422250312-3107412320511431312522223315570323.2412414015
@chr14_94760345_1_1_0_0_0_3:0:0_0:0:0_f2/1
ATTATTTACCATTTCAAAAGCTCTATCCCTGGTAGTACCATTGGTTTTCTTGTTCACCGGCCAGCAGTGAGCAGCACACAAGCGACCTCCCGTGGGCTCCGCATTGGACAGCCTCACTGCACCTGCCCAGGCCCTTAGGCTACAGGACTG
+
3304414422422/041123723/42325241532221205536323022624222260571/5222413360244/52222-2422322240542224/10/1424/24210-3525222235122217102622212/143533-023
@rand_0_0_0_0_1_1_0:0:0_0:0:0_368/1
GAAGAGCCGGCCGCAGGTAGACATTGGGTATTAGATTGGCCGTTTGGTGAATATCCTGCTGGGTGTGGATCGAGACAAATATGTCAAAGGACAGAACTGGACTAAATGAAACAATGGCGCGCGCTCGTCGTAAATACTATTGGTTTTTAC
+
1224231/1227524203242111222343425302225530620325243223252502202123113/2543232225422002202330231023162242203454442330/0/212225123220.221020234223023533
@chr14_88570948_1_0_1_0_0_2:0:0_0:0:0_f4/1
AATTGCCAACAGTTATTGTATGGGAGTCTTTCTTTTTCTTTGCCCTACTGTATCTGAATGTCTAAATCTCCTGCTAGACTTGAGAAGTTTTCATCTGTTATTTCGTTATGTAGTATTCATAACCTTTTAGTTTCCACTTCAGCCTCCGGG
+
24314222403041.12243232115/61224242/2/220522225341232211450112632332522124443413/2713245/21/22212325313233142/03212332/2337231121254223352242232342124
@chr14_48220512_1_0_1_0_0_5:0:0_0:0:0_f5/1
TTTTAATTCTGAAATGTAAGGCTTATGTTGTGCTCACATGTAAAACACTTTGTTCACATTAAATTGATTGGATATTAACCAAACTAAACTACAGCAAGGCAGTTCAGACAAAGAGAGAGAGAGAGGGAGAGAGAGAAGATACAAACTAAC
+
3422042236622222223132221442222324312/2433542244433155242303112223/2632330223423322122220223223246221542/22241202122123631422224242/241323023021525332
@chr14_87766912_1_1_0_0_0_2:0:0_0:0:0_f6/1
GAAAATGGGACCTCAGTTCAAACCATTCCAGCTCCTCTCACACTGGCAGCAGTTCCAGCAAAGTAAAATGTTTAATGTTACCATTAAACATTCTGGGTAGAGCTTGAAGAGCAGAGAGATACAAAATAGAAACAATGACAAAGAGAATCC
+
2//5334.2/422422/213214222232.112212333623221252212103232122332434004532223334214.510203122422422/12/2.52321224525;2066242/13322134023224253222-542214
@chr14_34662135_1_1_0_0_0_1:1:0_0:0:0_f7/1
TGCACGTTGTATACATGTACCCTAGAACTTAATAATAAAACCAACAAAAAGAAAATTAAATAATTAAAAATATGCATACATCCCAGGCAGGCATTGCTAAGCAATTGGAATTGGCAAACAAAACAAAGCTATCTTTATTTGGGCAACATG
+
02224237113/232032413402623134424401412224403145122522022223612422243423332251322334225421323310233203230420220232234354114231232251525222724224231642
@chr14_77707221_1_0_1_0_0_1:0:0_0:0:0_f8/1
CCTCATGGTCCCTCTTCTGCCCTTGACAAGAATGACATCCCTTTTCCCTTTTTCTTTTTTTTTTTTTTTCTTTTTTTTTTTTTTTCTTTTTTTGAGAGAGTCTCGCTCTCTCACCCAGGCTGGAGTGCAATGGCACAATCTCAGCTCACT
+
524222424525322222223121652.345030/732321.4142/22260321455314421232323/24442224210333231232.22/212/36212263342123225434041223423661202252-325533242241
@chr14_25423180_1_0_1_0_0_3:0:0_0:0:0_f9/1
CAGGATGGGCTGAGGATCCTTGCACGGGCTGCCAATTCAGAAGAAGAGGACAGGGATTTGGTCACTGGCTCTTAGAGATGAAAGTGACCAGCATTTTTTCAGAGACCACAGGCCCATCAATCATCTCTGGCTTGTGCATAGGGTGTCACA
+
215335.6522222232321114120152243/3232443723403.44223221222.2331/4326222422244.20133324/4322224113442051223522733124/2432632263302423/22321324614524224
@chr14_28917600_1_0_1_0_0_4:0:0_0:0:0_fa/1
TCATCTTCACTTTACTTTTATTAAGGCAAAAAATAGACCAATAACATTTTGGATTTAAAACATGGAGAGTTTCTGTTAGCCCCTCAACTCACCAGAAAACGCAATTGCAAATAATGTTTTATTCCTTAAGAATTCTGATTAACTAATATT
+
3633234202210425626462102222331221514337222444333324353251211022-531123422434351442122324044255401203/222/223242333653311444422022223/3522231251522222
@chr14_100395410_1_1_0_0_0_4:0:0_0:0:0_fb/1
GCTTAGGGCTTTCACTTTTGCCCCACACAGCTCCCAGGCATTGACTCTGAAGCTGAAAGGCAGAGTTCTAGTAGGAAGAGCTCTCTGCTCTCCAGGGAATGGTCATTAGTGTAACTGACAAGAAATATAAACATGTTTCCCACTGGACCT
+
2341012532322402225230441222522214322122223301.35112334302230222323231123232623222323325220224132543222411525344205233/5,22302.73531340232623121203342
@rand_0_0_0_0_1_1_0:0:0_0:0:0_369/1
GGCTATTCCCAGGGGGATCCAATATGGATTTCTAGTAATATAAGAAGACCCAGTACGAAGAGCTTAATTAGGAGCTGCTGTTTTTTACATGTGTCCTTACCGTCCGTGATGTTATGACGCGCGTCTGATAATAAAACATCATGAACCGGG
+
504420233345412423321/5202614222.12251533225/413122222122252421235223151/321356023032464/22652/234151242422542332424226442332200230222282.332.22143316
@chr14_91522889_1_0_1_0_0_2:0:0_0:0:0_fd/1
AGTGAAAAGCAGAGATTCAAGGTGGACAAAATACAGACAATGCTAAGTTTCTGCTTCCAATGGTTCCTGATGCAACCCAGTTCTTCCAGTGGACAGACCATACATGTCCTATCATCCAAGCATCTAAAATGGCACCCAGTATGTAAGAGG
+
326423231/424/2132222222223142143223212/02354252/60221.0423513114342522220220614203532/3225441203214723102423333243322240552220/2432/21202722602442224
@chr14_94882908_1_1_0_0_0_2:0:0_0:0:0_fe/1
CTGGGAACCCTTGCTACCCTAGGGAAGTTATCACCAGAGGCAAGCTTAGCAACATGGTGGAGATGACTGGCTTATAGACAACAAGAAACACTCTCCTCTTCTTCTCGCCACCTTTCTCATGATACATGGGTCCTTTTTCTTTTACAATGG
+
2254032202241032543327202202225223222232601013/512323242222232127.6123+2232223222252/3012022524122/24033223441201221414712422420-2412205/2233141321625
@chr14_77993731_1_1_0_0_0_2:0:0_0:0:0_ff/1
GTACACCTTAAATCTGTTTGGCAGTGATTAATGTAGTTCCCTAAACCTAATTCTGTTTTGTAAACGTGATTGAAGGTTATCAATATCTAGTGGTTATCAGTAGGTAGACAATTGTGGCGCTCCTTCAACCTCTACCCTCCATCCTTTTCA
+
230530351227215/434541523242052336222232244002221225/2410232223319222020253322322033432543431250204242514224352/422311031212424/32232422254422233105.2
@chr14_84969247_1_1_0_0_0_4:0:0_0:0:0_100/1
GTATAAGATACCTCTACTCCCTCCTTGGCAACCGATCATGCACCCCTTACCATCTCATTAACACCTAATCACCCTTACGCTACTCAATGCCAATATCCCATCCCACGGCATCCTTTGAAAGGATTAAAGCCTGCTATCACTCACCTGCTA
+
22462242221222124130/3220125-12031024323132221422133146235233142/4/05322532413220345323473223442634222213041342334322444/23430542223224353311215221433
@rand_0_0_0_0_1_1_0:0:0_0:0:0_36a/1
TCTACCTTAGTACTAGTCCTGAACACCTTCATCCGAGAACGCTGCGTGTAATGCGGCGACGCCACTCCGGGTACGTGGGGCGATAGAAATTGATTGATTAGAAGTAGCTCTATAGTCGCGATAGTAGCAATCGTCCTCGTTCGGGTACTG
+
543.443311133234230223421533.22021223352,233220251426132/3242336711421022221420222222.222/2226522222/5221312124264365656222254112312233032/01123232350
@chr14_99639807_1_1_0_0_0_5:0:0_0:0:0_102/1
TTTTTTGCGCTGAAATAAAAAGTGGCATGCAGTTTTTTTTTGAATTATTTTTTAATTTTTTTTTTGGTTTTTGTTTTTGGGGTGGGGGGTGTGGATGTACAGCGGATATCAATCTTTCAAGTCGTAGCACTTTGTTTCAGAACCGGAATG
+
220112224132130112423424322626323122524143+30404221223322231224120212261222031221323425237421022/445222223224522242223213/3221161622342343124031307341
@chr14_82639953_1_1_0_0_0_5:0:0_0:0:0_103/1
TATACAAAATCCTAGACATCAAAGGGGGAGGATGGGTTGTTATTAGTTAGATTATGTGCAAACAGCACTCATTATACTACAAATATATAGGCAACACTCATGGGATACATAATGTTAGGTATATGTTATTCTGCATCCTAAAGCTGATTA
+
22244742241531462,4232213221415222422.32332203112221512221353312132343340.21502123244234125423222123122525123332022416523221224045142424/2221225/24245
@chr14_69750625_1_0_1_0_0_6:0:0_0:0:0_104/1
AAGATGAACAAGACATTCTAGATCCTGTCTTCAAGGTGCTTACCGTAAGGTGGGAATTGGTGATAACAGAGGCATGGATAAATACCAGGAGAGGGTGTGCTTAAGAATGCTTTGGCGCATCCTTACCCATCCTGATTTGGAAAAATGGAT
+
243453223322233321221252226142503233513245331302354205324422122313-3033234222265/200314327312043420243423142345213253413410212308124/114525/1222122222
@chr14_79596884_1_0_1_0_0_5:0:0_0:0:0_105/1
GAGATCAGCTGTTAGTCTGATGGCCTTCCCTTTGTGGGTAACCCGACCTTTCTCTCTGGCTGCCCTTCACATTATTTCCATCATTTCAACTTTGGTGAATCTGACATTTATGTGCCTTGGAGTTGCTCTTCTCGAGGAGTACCTTTGTGG
+
432244/214254529022241222324246624222242/2325332.231222231252110231135216332314640/5246120202231142423610467330221532312222463321203230333212223222520
@rand_0_0_0_0_1_1_0:0:0_0:0:0_36b/1
TGAAATCTTGAATAGTAGGCGACAAAGTCTGGTGGAACACCGACCTATAATAAATCGAAATTTTGCCATGGATTCAGGTTCGCTATAGCCCACTTTTTAATTATCTCTCCGATGCTAGCAATGAATAGACAGCAAAAGGTGATTGTCCGC
+
22224310223340212272341324/342321462231,45244250/112221224324425244022140/442320233223553422232122023243322422212222521222253102221222332241232.222141
@chr14_38186384_1_1_0_0_0_1:0:0_0:0:0_107/1
TTCTTTTTTTCTTGTCTTGCCAGAGATTAATTTCAATGATCTTTTCAAATGACCAGCTCTTTCTTTCTTTAAGTTTCCTTACTGTTTTTCTGTTTTCAATTTCATTGATTTCTGCTTTTATTCCTTCTGCTTGTTTTGGGTTCATTTTGC
+
132313332.22221215023453213221432213227452513221622/2120232221625225225521123-23132482222335/35225323236543323035412032/212230723322223232262322223330
@chr14_104483353_1_0_1_0_0_10:0:0_0:0:0_108/1
ACTTTAAAAGGAAGTCATTAGTTTTCTATAACTACTGAGGATCATTTGATTGGCACCTCATCTCCTGCTGTCGATCAGGTTTGACTACGCTCTTTGCATGGCTTCCTCTCTCACCCCTCTGGCCCTCCGTGGTTTTCTTCCCTCAGCTGT
+
112634240031122101101220210272232542224442225523361146122222011/2153312.3122344140-181322.223223222220211513025223341025313632232232123222424232122633
@chr14_106664873_1_0_1_0_0_5:0:0_0:0:0_109/1
CACCGCCCTGCCTGGCCTCTGTCCTCACAGAGTGGAGGTTCTCATCTTTGCCCTGCCTGTCCACTATCCTCATAGCGTGGAGGTTCTCATCTTTGTCCTGTGGTGGGAAAAACATCTGGTTCTTGGAACACTAAGAAGACCTCCAGAATC
+
2023423225233202221214322225522242122221523225234225323/2223921114344/2326112214336204143345232//15321212-2221152402224202222/333162104323631223202212
@chr14_51357933_1_1_0_0_0_2:1:0_0:0:0_10a/1
AGGCTGAGGCAGGAGAATGGCGTGAACGCGGGAAGCGGAGCTTGCAGTGAGCCGATATCACGCCACTGCACTCCAGCCTGGACGACAGAGCCAGACTCTACCTCAAAAAAAAAGGAAACGTCTCTTTATCATGACATATCATTAATAAAG
+
/2221322/52.132803643722460635522221122102222354122323523243223624145223223142222222329152141/2302222234125122303140,102215205230322244//023532/342126
@chr14_88712132_1_1_0_0_0_5:1:0_0:0:0_10b/1
CCCTCAGATGAAGTCCTTTCTGGAGAGACAAACAGTCTGTTAGTAAAATGACCATACATCCTGGGTTGCACCTGTCCTCTGGTCCCAGCATAGCTGTTAGCACAGCTACCTTTTTATTTGCAAGTTCCCTCCTTTGGACAATAGATCGAC
+
2221-02222222232405032522225/7222222212042112154122202344/0/22214452132521221.215723222152321112214530.32231123024342122232253/02544322102125225233541
@chr14_33368824_1_0_1_0_0_7:0:0_0:0:0_10c/1
GAACCAGGGTTTTGGGGTTTGCTTCCTCTGATAACTTTTTCTGCAGGTAAATTGGTAAGTATTTATTTCTTGGTGAATCACTGTTGGGATGCCTAATCACCATGATCACCGGGTACGGGGATACATGTGAACATGTTGGAAGATGGATTT
+
3/422,32436332/22461241/1161202242335202220/2142234234232/201234222122/142122228422223121221212234231134524825/502422253333432.2/22431223-422222351252
@chr14_105199225_1_0_1_0_0_5:0:0_0:0:0_10d/1
AAGGACAGAGTCAGAGTGGGGGTCTCCAGGAGGGTGCTGTGACCCCCAAACCTAGAAACTGTTCGAGTCACGCCAGGGCCTGCCCCGTCCCGATGGACTGAACCTGTGCGCCCTGGGCTGACTCAGCGTCTGATGAGCAGCACAGGCTGA
+
22562/23/2212522222233/2212032220347333253154325+33151132142133424234234231443341613120124444/25213113504221412624434503.25223262222123324015/23453432
@chr14_32275948_1_0_1_0_0_3:0:0_0:0:0_10e/1
GGTATGTCTACTACGGCTATCCCTCTCCCATCCCCCCACACCACGACAGGCCCAGGTATGTGATGTTCCCGACCCTGTGTCCAAGTGTTCTCATTGTTCAATTCCCACCTATCAGTGAGAACATGCAGTGTTTGGTTTTCTGTCCTTGTG
+
2453222264312.337327222231221252223/12.32242225233524214624422132322515/222503/2022022222314212152023123221112312202334430/422524204112/43623403223311
@chr14_69199275_1_0_1_0_0_4:0:0_0:0:0_10f/1
TTGGGGGGCCGAGGCAGGCGGATCACCTGAGGTCAGGAGTTTGAGACCAGCCTTGCCAATATGGTGAAACCCCATCTCTACTAAATATACAAAAAAATTAGCCAGGCATGATGGGGCACGCCTGTATTTCCAGCTACTTGGGAGGCTGAG
+
142313132034153524542223023/253232222153221212222521532/323411263332245214411224323223/645136234132125214212/40262021143221323256224226330121103124232
@chr14_65501600_1_0_1_0_0_1:0:0_0:0:0_110/1
ACAACAGAACGGTATGGATTCTGTTGGTTTGCCCCAAAAGGGGTTGATGTTTTCAGTTTAGCAGGCAGTCAACTTGGTCAGACTCAAGCTACAAACTGTCACTCATGCAGCAGCTCAGAGCTCCGTTCTTGCTTAGAAGTTGCTTTGTTT
+
22022233222.62.4222242235223222322523322/42652.5122205321.23-2222122/03222234241321270331/04312050232462045/42-425.23352317332444152212222232225216472
@chr14_75756959_1_0_1_0_0_5:1:0_0:0:0_111/1
AAACACAGGGGGCTTGTGATTCGACCAATGGCTTTGTGACTATAGGAAGAGGAACAGGTTTGGGGGTGAAAAAGGTAAATTCTATGTTGGACATGTTGAGTTTGCAATGCCTGTGGAGTATCTATGGGGAGATGTGGGCAGTTGGAACCA
+
242522232221248522422363232332552112/322034345213123/2222531122441024324212555342340327072121521026202212233511421342053441224401132231614502334624025
@chr14_88921395_1_1_0_0_0_4:0:0_0:0:0_112/1
GATTTGCTATCAATTTCACAGTGGGCTTGCAGAGCTCTTCATGTGGCCACCTCTATAGTAGAGCATATGCTATTTGTTGTGTCCACTTTATTCATCTTCCAGTGCGGTTGTTTTCGGACCAGTAGTAGTAGCATCTGGAATCTGCTAGAA
+
533225132335221502322240.336215554213753642233444324243324/123222331221222223234223225232123.6226242226225600204222314343641221432322/6132335342202112
@chr14_25509961_1_0_1_0_0_2:0:0_0:0:0_113/1
ACAAAAATGAAGATCCTTGTCTTTGAAGGAGTTCACAATCCAGTGGGGAATGAAAGCAAAGGCTGTCCCTAAAGCCGATGTCTTCAATCAAGATTCCTGTTCCATCTTTTAAAATCAACTATTAGATAGACCAGTTAGTATGTGGTTGCC
+
0/42311352323244242204123026301533/0/72343624-133421315217/4232735121241/232140421320/540/0251204./2322523612213254122212332204214200421220321005332/2
@chr14_96461445_1_1_0_0_0_10:0:0_0:0:0_114/1
TGCCAGGAGTGCTGTCTGCTCATGTCACGAGCAGAGTCCTTCCCTACGAATTGTCCTTGCCTAAGGAAGCTGCCTGCCTAGTGGATCTCACATCCACTGATTGGGCCATTAGGACACAGAAAGCCCTGAGCCCTTTACTTTAATTCAGGA
+
43/-4522233412832220413162273103227242113552221/2222222546232222520222342222232-22432302/23643253522121141222212/31423103232222422332/2222614410354224
@chr14_44022173_1_0_1_0_0_1:0:0_0:0:0_115/1
GTGCTGTGGATGAATGAATTGATTTTTTAAAATATTTTTATATGTAAGGAATGTGTGTGTGTGTATATGTATATATAAAACATTATATATATATATATATATATATATATATATATATATGTATATAGGAAATCCTGACATTTGTGACAA
+
222122233322/24601200212422225132222314013223001122333212246//322103311011322434252461/2/03224/2132342125357434344222223131232234342224243302334332242
@chr14_100631433_1_1_0_0_0_3:0:0_0:0:0_116/1
TGGGACAGAGGGGCTGTCCGGAGTTGTCTGATACCTGGCCCTGGTGTTATCAGGGCAGGGGAATATTGGCACTGAGTGTGAGAGACAGAGGAGGTAGTGGGCTGTGGGCTGTGAGGTGGTCACTGGCATCTGAGAAGGAATCTCTAGTCG
+
122224023215/3537234235203342411326124224432343222324422//233422452543321243325236552233032042322424410253.5402323323222332202642557131124430423323425
@chr14_41519306_1_1_0_0_0_2:0:0_0:0:0_117/1
TTCCCAAAAGAAATAATAACCCTATTCTTTATCACTTTTTCTCACGAAAGAAGTTTCTAGTCTTAAATTCCATGCCCTACTAAGCAAGAAGCCATCAACTAGGGGGGAAATGATACTTGAATGAGAAACATCTGTGTTCATTCATGATTT
+
23332133/42622423134425223/32424456420202422312231321224412356243232332122427022023222/2405213222212245242-2313230542512232542222224023422134231.72243
@chr14_76582999_1_1_0_0_0_3:0:0_0:0:0_118/1
AGGGACATGGGGGTCCCATGGCCTGCTTTCCTTTTGGCTTCGATTAAGGCCTCTGGGTGCCCAGCCTGCCCATGATGCTGCTGAGGCCTCTTCAGGCAGAGGCCCTGCCATGCCTTCCCGGAGCCCAGTGAGTGTGTCCAAACGTGGAGT
+
2233/542622132243.325165132421131340352220242/202014322/31222622/1421252622430832226202533542222224252420044/023242240224212325102.33243/2150322242214
@chr14_86786955_1_0_1_0_0_3:0:0_0:0:0_119/1
GCATGGGAAAGACCCACCCCCATGATTCAATTATCCCCTACCGGGTCCCTCTCACTACATGTGGGAATTGTGGGAGCGATGGTTCAAGATGAAATTTGGGTGGGGACACAGCCAAACCATATCATAATGTTAACCTCCTCTGCGTGTGTG
+
04/42./32260422331/34131/25111322252/2444142/01482322/2422412011220213434/32224433530201204153.22322122046141321212332423224321643221221222432320/2324
@chr14_100403087_1_0_1_0_0_4:0:0_0:0:0_11a/1
CGGCAGCACTGGGACCCCTCCTCCTCCCCTCCCAACCTGACCCTGGCCAGTCTCTGGGCCCAGGCAGTGCTTGGGAACAACGAGGATGATCGTGGCGGGCACTTACAAGCACATCCTCAAGCCACGCACTGGTTCCTTAGAAACCCACCA
+
338736303324241306052414122523252455112312620201221422223322155451222051322242423642.0320/31222/55230325542212232202021444245232262145352/0223312/3212
@chr14_79136871_1_1_0_0_0_3:0:0_0:0:0_11b/1
CCTTATTTTACCTTACTCCAGCAACACTGAGCCCTATGTTTATGAAATGTGTTAGCACACGTGAAATACTTAGAGTTCCTGACACATGGTAAACACTCAATAAAAGTTAACTGCTATTGCTGTCAGAGGCATTTGAACTACAGAAACTCC
+
631125240425321102223255212222122-4412220/33542452024423540144225024/22225222441443225162/23620034/23313/1215332520/3466024112324412324222-23235/12032
@chr14_50829013_1_1_0_0_0_3:0:0_0:0:0_11c/1
AACCTTGTACAAGATACACAGTGCCGATTGGTGTATTTACAATCCCTTAGCTAGACATAAAGGTTCTCCAAGTCCCCACCAGACTCAGGAGCCCAGCTGGCCTCACCCAGTGGATCCCACAGCAGGCCACAGGTGGAGCTGCCTGCCAGT
+
123242232231022255140032.22262232542652222/12222014424222221510224021542532123221322022622532314220312/3146114130522/331621212252102433232255423614211
@chr14_32181723_1_0_1_0_0_0:0:0_0:0:0_11d/1
TTCACACCTCCCTGCGAGCAGAGGGAGCCAGCTCCGGCCTCGGCCAGCCCCAGAGAGGGGCCCCCACAGCACAGTGGCGGGCTGAAGCGCTCCTCGAGTGCAGCCAGAGAGGATGCCGAGGCCAAGGGGGCACCAAGAGTGAGTGAGGGC
+
/23.142333222/13403/2152143024052664333312234.22454/3323413120232233222417320-326612243134242132304222023322235/5450.22244527425/162342124421250221652
@chr14_56157942_1_1_0_0_0_6:0:0_0:0:0_11e/1
TGACTTGATGAGAACATATCGAGAAACACCAAGAGAACCACCAACTGGAGCTAAACACATGTTGCAGTCTCTGTTCCTCTTCAAATTTGTAGAATTTATAGAAGTGGTATAAAAATACTTAGTAGATATTTTAAAACCTTGAAAACAAGA
+
3615253235/34430242432/02202165031423311534251222440622123/3223224223264321302/22124248233142345150512222/00101212513133244024361313324/42212422214221
@rand_0_0_0_0_1_1_0:0:0_0:0:0_36c/1
GCGGGCGCTTCGGTATCAACACTTTTCCAAAGTCGATGGGTATCGTAATGCTCAAGCGGCCTTCCCCCCAGTGTTTGGTGCAAACGACAACTAGTAACAGGTTCAGACTGCGCGGGTGACCATCATACTACAGCCCTTCTATCCCGCGAC
+
4222242122230112021223122101335202435221404350222/2425402522252431.27046212452222016610012253212252525264424431342224253422202423.00232/31105023238212
@chr14_98572889_1_1_0_0_0_3:0:0_0:0:0_120/1
TCACTAAAAAGACTGTATCAGTTTATGAAAAACTCTGAGTACCTGTCTGTGAAAGAGCAGACGTTCTTCCAGCTTCTCAGCTTAGAACCATCATCAATTTTTTAAAGAAAAACATTATGATGGTTGAACAACGCCACCTTATTGCTTTTA
+
216222221223243222222432121241353422123015223323315/142632323234354522433203222362215232430227/214221542232242421215602573222423832431040320/2222262/2
@chr14_47325349_1_0_1_0_0_6:0:0_0:0:0_121/1
CTATGTCATCCAGTAAGAAAATAGCACAAGCAGGATTTGAACTCAGGGAGTTTCAGGGTCTTACATCTTAAACACTAGGCAATCAATATTTTACTAGATAAGTGTAAAAATCAACTGTATTGAGGCAAAATCTACATGCAATAAAATTCA
+
3032413225442632332106221402-0233474134503411002436212101012/232134721214212342.12202232543224222645/4234412242123.24411322004//2254503332024231422122
@chr14_60734795_1_0_1_0_0_3:0:0_0:0:0_122/1
GTCCCAGTAATGTCCTTGATAACAATCTTCCCCTCCCCATTCCCTCACCCTTTGCCTTCATCCAAGCCAGTCCATAATCACATATTACAGGTTGTTGTGACCTCCTTGGTCTCCTTTAACCTGGAGTGGTTCTTTAGTCTTTTTGCATTT
+
13523325302244242152221312135342233246262423263142154.03540/121222232105404033535314302323322223121222224422622402/42240312204422432260235433241246113
@chr14_43425408_1_1_0_0_0_2:0:0_0:0:0_123/1
AGAAAGCAGGAAAGATCCAAAATTGACACCCTAACATCACAATTACAAGAACTAGAAAAGCAAGAGCAAACACATTCAAAAGCTAGCAGAAGGCAAGAAATAACTAAAATCAGAGCAGAACTGAAGGAAATAGAGACACAAAAATCCCTT
+
2232332521222234452333222222412114512422224/54342322242222212413520531333150542112222221213231233/21122122/241224214221/341612200042023283523021222454
@chr14_47703807_1_0_1_0_0_3:0:0_0:0:0_124/1
AATACATATTAAACTTATCAGGCCACAGGAAATGACATACATTCCAAGACGCTACTGTGGCACTTCATGATAAGGATTTTTGCCTCACCTAATGCATTTATACATTCAATATTTTAGGTAACAGTCTCACAGCAACTCGCATTACAAAAT
+
152025222.51022334222243423024023432421422022254342623442731631220223331002623252522312/33122316113303/552/51243211433235155/27123423422513633304//034
@chr14_99969387_1_1_0_0_0_3:1:0_0:0:0_125/1
CGGGCAGAGAGCCCCCTCCTGGTTCTCAGAGGCAGCCTGTCCTTGGAGCATCTTTGTTTTCAGGCTCTCCACCGACAAGCAGTCGGACTGCGAGTTTCGGCGAACACCCCCTGCCTCCGGTGTTCCCTGTGCTCGCTTAGAAATCGGAAC
+
02425712255323264402112023210344232312442211624334244230223.221743241146122321432522422200242532341221112.10523342142231342312332214123152342240.23412
@chr14_51360701_1_1_0_0_0_4:0:0_0:0:0_126/1
AGGACGGGTAGAGACAAGGAGAGAAGGGGTTGGGCTACTTGCCCCTTCCCCAGAAAAGCGGGACTTGCCGCTAAGAGTGAAGGACCAAGGCAGGCGTCCCTGCGTGGTCTGACACCCTTGAAACGTGAGTGAATAATCAGAGAGGTGTCC
+
24432222/2431263225433270/3322246302323115622/206342125133232224401224236012322221223623203/02222433332350222420123203322124225322/1232221162112235232
@chr14_41743626_1_0_1_0_0_2:0:0_0:0:0_127/1
AAATTAATAACTAGTCATAACTGAGTAAAAATAGGCTCACTCAAAAAAAAGAGGCAAAAACATGTGGAGTGGAAAAAATACTGATAGGTTGAGAGTAACACTAATTATTTTGTATATGATCTGATATGAAGTAGTTTTTAATTTTTTTCT
+
322/2.4432303154344244242052122325322325220231426232221233222132264065512232400420223412421124322.4263144132333212222152232233314265032313224103424514
@chr14_24713613_1_0_1_0_0_3:0:0_0:0:0_128/1
ATTACAAGGCGTGAGCCACCGCGCTCGGCTCTTTTTTTTTTTTTTAGGTGGGGAGACAGTCTCGCTCTGTTGCTCAGGGTGGCGTGCAGTGATCTTGGCTCACTGCAACCTCTGCCTCCTGGGCTTAAGTGACCCTCCTGCCTCAGCCTC
+
34224242242.24.1414133332255202222250222213543323.33032226.342252436105227361132253623313322222321026125314625322302322353240212.424471240313644343724
@chr14_61482946_1_0_1_0_0_2:1:0_0:0:0_129/1
AGTAGCGATGACCTGTTTTAAGTTGTATTAATTTTGATTATGTACTCATATGAGTAAACCCTCATAAAGACAAGAAAAGAAAAGCAACATCGAATTCAAATTGTAGCATGGCTATTTACAATACCAGTAATCAGAAGATCATATCACGTA
+
3222225134232221.22122342322221224342321524523211-4221162234240123121732335322/24243022532123/2/521212203334212522022623.3422.505241123512216202313543
@chr14_82624994_1_0_1_0_0_5:0:0_0:0:0_12a/1
ATATCAAGCTCCAAAAGAGTCTATGCTACCTTGTGCGTGTGAAAAGTGAAATATTAATGATGTTTATTTAGAAATAAATGAAACATAAGAATAAAAAAGTATTGATGCTGGTACCTATGGGGACTGAGTGGAATGAGGATAAAAGGGACA
+
22042214413275242255253221442/52242241/33312423521112652233035304045611132440/2/6223243412220320.4232123512222243111222/24523426524/31224/30/422222212
@rand_0_0_0_0_1_1_0:0:0_0:0:0_36d/1
TGAACGGCCTCGTCGACAGGCATGCGGCCAATCAATCGCAAGGTCTAAGGCAACGCGTGAGGGTTATGGAAATCCCAGTAAAACGGCGATGCCCCTCTCTGAACCCGTACGAAAAGAAGTGACGTTTTGGGACTGTGCCCGACTGCTGCC
+
3404233562472221//2434463/22.4222131244431236612442220128223253442104/5332122024214412452522226753433234113121202611235412/426423025221221335102241242
@chr14_64582506_1_1_0_0_0_2:0:0_0:0:0_12c/1
AAGCAATCCACCCGCCTTGGCCTCCCAAAGTGCTGGGATTACAGGCGTGAGCCACCACTCCTGGTCCATAATCTTCACTGAACTGTTTGCTCCTGTCCTCTGGCCATTTTTCCACTGGAATTTTGTGTTATTACAGACCACTTTAAGGTT
+
5322542002/2222012222244005134322223023700232414322312263153402252432222524241223113021126001///224414242232302343253222202422023123533235032223243546
@chr14_83976812_1_0_1_0_0_2:0:0_0:0:0_12d/1
AGAATGATTAACATGGAAAAGGAAAACGCTGATAGCATCTTCTTTAGACTCTAAGCTTATTAAATGGTGAAATTGTAGCTTCACTATTTTCATCTCTAGCATCTAGTTCCATGAAATGTGTACACTGCATTGGGTAAATTTTGAGAAAGC
+
20255226/4207432640253231225223231523463232231326/13335423.0212241452/2321021233143220413514122442165516521623522224322222323222421435.343/73233221212
@chr14_82043873_1_1_0_0_0_2:0:0_0:0:0_12e/1
AAAGAAATGAGGAGAAAAGGCACTGAACTATTGAAAAACTTGGGTGCACCAGATGGCTTCAGCTTTCAGTTCCTACCTATGAAATGTGGAAAAATACTCCAAGCATGTTTACTATTCCATGTATTTTTGATATTCAAAAAAAACTTGGAG
+
0/16/12224324220142225012052452/234524034351250613422222162601424034212323022221431422233.22513232222313213661421/120023421244243354102222133253244222
@chr14_74091016_1_0_1_0_0_2:0:0_0:0:0_12f/1
GGGGATGGGGTTTCGCCATGTTGCCCAGGCTGGTCTCAAACTCCTAACCTCAGGTGATCCACCTGCCTCGGGCTTCCAAATTGCTGGGATTACAGGCATGAGCCAACGCGCCCCGCCCAAAAAAATTTTTTTAAATAAAAATTAGCCCGG
+
2235352133251622230135320263502102134312303432152//6464325422522/2322.3422633/312323523322.3211523335222243224354521/21144323231315132242251413322.203
@chr14_31700693_1_0_1_0_0_4:0:0_0:0:0_130/1
GAGTATTACTTGAGCCTGGGAATTTGAGGCTGCAGTGCGCTGTGATCAATGCCACTGCACTCCAGCAGTGCCTGTACTGCACTCTTGGGTGACAGAGCAAGACTGTCTCGAAAAAATCATAATAATAACAAGAAGAAAAAATAAGAAATA
+
2322231454212334222322040351422232/022422232/31303184225122261312211223154343422524/4043142263121230023522152/321134202522435323224243212531242.340123
@chr14_28176967_1_1_0_0_0_3:0:0_0:0:0_131/1
CCTTTAGATTCCCCACAAACTTAGCAGCATTTGACAGTGGGTACCGTTTCAGTTTAATGAAAGTGGTAGCATATGATAGTTATACTTTGCAGTTTCTTTAAGATGAATACATTAAAATATCTGAACGTGTTTATCTGTTACTTGGTAAAC
+
431333221224132122523423523422014202/3123021612325214132134342/314124/24523232032762152/34422025033341/312322234226350242234223251320331324323233322.4
@chr14_44758866_1_0_1_0_0_6:0:0_0:0:0_132/1
TCCAGCCTAAGTAACAGAGCAAGACTCTGTCTCAAAAAAACAAACAAACAAAAACACAAAAGAAAGAAAAAAAGAAAGCAAACAATAGATAACTTTACAAAGAATAGGAATCATTACTTCCCTTCTCTAGAGGGAATTGAGTGACAGCTT
+
1/430442234222023413.11202123211212460/1215123223124.5514224601145133322204.4526603422/224520445233224301232/422412226.444/2430220126/2314444672245220
@chr14_86907714_1_0_1_0_0_2:0:0_0:0:0_133/1
ACAATGGAGGGAGGAAGTAATGAAGTCCAGTGGTTTTTATTCAGAGGTGGAACCTGCTTTCCACACAATGGAAGATACAGAAGCTTGGATGGAAGTGGCATGTGGAACATAAATTCACCAAGCACCCAAATTTTTAGGGTCCTGATGGCG
+
1151//25232352223233732242239/31122003323124253322344205222242175/32511224224350232102223213202030123312/31542321.2125/23020/1211221212222247340423422
@chr14_91074717_1_0_1_0_0_4:0:0_0:0:0_134/1
CTGCCTGGTTGGGTCGGGGGTGGTGTAGGGCTGGTGGCAGGAGTCTCAGAAGGACTCGCGTGGATGACTCAACAATGAAATCGTCTGTGGCAGCGCCTGGGAGGCTGTGGCTTCCATGTTGTTGAGTAAGGGCATAGGAGCCCGCGGTCC
+
73233222712251335223220200422/461/2425/1-732102214704242433463222232-401212422522512/20465130/2021032424436157242241222110231232332242312422321332/201
@chr14_74495352_1_1_0_0_0_3:0:0_0:0:0_135/1
AGGCAGAGGTTGCAGTGAGCCGAGATGGCGTCATTGCACTCCAGCCCGGGTGACAGAGCAAGACTCTGTCTAAAAAAAAAAAAAAAGTAGAGATGGAGTCTGGCCATGTTGCGCAGGCTGGTCTCAAAGTCATGGGCTCAAGTGATCCCC
+
231213122134523252220522453361222322222312352204232222242160322423022432233222254433325222120303222301356422121214640341042523332331223220.03222322362
@chr14_85925044_1_0_1_0_0_4:0:0_0:0:0_136/1
AAAGTGTCAATGTTTTCCTTGGAGGTAAAAATCTAAGGGGATCAATGCTACTATGAGAGGGAAAGGTTATTTTCAAAGTACCTTGATAAAATGTTTTCCACCTATGCAAGCACAGCACCTGCTGAAATCAGGTGGGCATATTAGAGGATC
+
553/2235464222242263132063253314311243241621226/23242230131322024622233134325354212613203523232404332244342/062445402241/42510322223222508224224232121
@chr14_105577045_1_1_0_0_0_3:0:0_0:0:0_137/1
TTCTCCCATGACCCTGCCAAATCCCCCTCTCTGAGAAACACCCAAGAATTATTAATAAAAAAATAAATTAAAAAAAAAAAAAAAAAAAAAAAAAAAGAATGGACTTTCCCAGGCCAGCTGTGGTGGCTCACGACTGTAATCCCAGCACTG
+
223624523132522521142533202420434442522353514/2232322352433313242323323124322221431133112201112553232120134343204302243/134231421212023341453204430422
@chr14_21390195_1_0_1_0_0_2:0:0_0:0:0_138/1
AGAGATACAATGCCATCAGATGTGCAGCTTGGTCCTTCAGTCTGAGAGTTCTGACTTCTATATTTCTGCTCCTCTTCCAGACCCTCAGAAATAGCAATTTCCATTCCTCAGATGACTCCATGTCAGTAATAGTAGCTCTCATTGGCATCA
+
2235214223412244316221043434213222242132245046321434213102222/2232/232423/221422.222/454842234116422132261/2250230231122023232.250252220224/2/22154.11
@chr14_93458713_1_1_0_0_0_1:0:0_0:0:0_139/1
TGGGGGTGTCATGCTGGTGCCCCATGTAGGCAGGCTTTCTTAGCACATGCCAGCAGCGTTTATTTGCTAGGCCTGGAGTGATTGGCCTCTGCTGTGCACTTCATCTCCCTTTGCACTGTCTTCCTGGATCCATCCAGAATCCCAGATGGG
+
20452135210534244230032431/0210.3322322521023324202653522222212203423/226222332134532112216635222.342203161320210224-1212522424/2262124324325421322231
@chr14_23285408_1_1_0_0_0_3:0:0_0:0:0_13a/1
TTTTTATTTTTTTGTGTTTTTAGTAGAGACGGGGTTCCACCGTGTTAGCCAGGATGGTCTTGATCTCCTGACCTTGTGATACGCCTGCCTCAGCCTCCCAAAGGGCTGGGATTACAGGCGTGAGCCACCGCGTCTGGCCTGATTTCCTCA
+
1223343532401021432243/2224211315024422225302634524405/222422130242224410323223623435422223226422234123307252333224231120222/3250332002024312233222332
@chr14_56236018_1_0_1_0_0_0:0:0_0:0:0_13b/1
ATAGAGGAAACATTTTGCATTCGCAATACACCAGGACAAATACCGCTAGAAGTAAGAATAATGGGTGTATCAGCTAAGGCACCTAACATGAGCATGAGGTGGAGTGTGGCTAGGAGAGCTTTACTGTGCTCCCTTTATCTTCTAGTTTCC
+
2111311322322420422221542302122/412124321222022/430722245123113253621216/22612310520132/12231246351222227227132422.341/22243242113132/4224202422214230
@chr14_86920029_1_0_1_0_0_4:0:0_0:0:0_13c/1
GAATAATAAATTCTGTTAAATTTTTCTAATTGTTATGGAATTACACATTTTATAGAAAAATATTGCAGGTATGTTTCAGTCTCTTAAGCTTCCCCTCACCCTCCTAATAGTGGAAAAATAAACAAGTTATGTTCTTAAAATGTTGATTTT
+
22523312101126151322242220.512443132312532220306412213223721/2223228102712332524025033231012254.2247250.5542323051322114212134032230133222554422222062
@chr14_45007595_1_0_1_0_0_5:0:0_0:0:0_13d/1
CTCCTTCTCTGCAATCTGTGTTCCAGGCAAACCAATAGACTCCAGTTTTCTCCCGAAATGCTTAGAGTGCTTTTCCAATATCCACTATGTTTGGGCAACATATTAAAATGATACAACAAAAAATTTTTGCTATGTTTTTCTTCTTAAGCA
+
32421233/6421322327352034-422122023120204/3220242360232-2222214252321222236162225-32132222544212244120242253052340423353410324212134251022333242032322
@chr14_68134488_1_1_0_0_0_4:0:0_0:0:0_13e/1
CCGGGCTGGAGTGCAGTGGCGCGATCTCGGCTCACTGCAACTTCTGCCTTCCGGGTTCACGACATTCTTCTGCCTCAGCCTCCCGAGTAGCTCGGACTACAGGCGCCCACCACCACGCCGGGCTAAGTTTTTGTATTTTTAGTAGACACA
+
143/42231021222441232502/24436605222422231222223443125/22/121532346234261223412442223251331142232420222453232321322040412121234.3513025310252433325213
@chr14_76214104_1_1_0_0_0_4:0:0_0:0:0_13f/1
AAAATCATCATGAGGGACCCCTTGAATGTTTGGGTGAATACAAATCTGCCTAGGTATAGGGTGAAAGTCCACAAGTCTGAGCAAAGTGCAACTATCACGATAAAGAACAAATTAAGGAGAAGGTAAGGTTTAAGCTGAATAATTCCCAGA
+
26324052213221/322423254525223214221/224511452253231211432441421425334/1206213222214462224334322321021320442223242220231215422321122422222012623342102
@chr14_47450124_1_0_1_0_0_2:0:0_0:0:0_140/1
AGAATTTGCTTTATTGCAGTAGTCTGGAATTGAACTCCCAATATCTTTGAGGAATACCTGTGTTTCAAATTCTGACTTTTGACCATCTTTGACTTTAAAAAGCCTTTATTATTTGTCTCTGGATAATAGCATATATTTATGACAATAAAT
+
3324225432212241/421234-1210351334/232214202/084222334023224/121253546041524133222423221/22140220,35142200322213022124522412312232633405352223/2433222
@chr14_79959558_1_0_1_0_0_4:0:0_0:0:0_141/1
GGTGAATCCTAAGGAAGTGCTGGGGCTTTAGGGAAATTGAGAGATGTTTCTTTTCTTCCCCCTCCACAAAAGGTAATTAATGAGTACAACAGACAATTCAAAGCAAGAAAATAGAATCTGAAAGCTTGAAAGCCCTACATTCAGAATCCA
+
625232222206025142252423316253326223251324142021/23422212/202225240252223232202344244422445758.1231241321322253123223026521223120221231552223620421122
@chr14_71604590_1_1_0_0_0_2:0:0_0:0:0_142/1
CCTTCACTCCTCACAGGTTGAGGGCTATGGTTGCACTGGAGAAAGACGGCAAAAGGCCAAGGGCAGTTACTCTTTGCGAGGACAAAGTGTTGAAGTCCAACATGCCTCCTTGGTAGCATATAAAGAGATCCTGATCTTCTTCAACCAGAG
+
23113235303304022142,2423230221426353523/.110413.2352140323452223511330/1272232242121320330544242353123322400154224265624041242332321344243/1113522522
@chr14_95828732_1_1_0_0_0_2:0:0_0:0:0_143/1
AACTGCAGCCAAAAGTGGACGTCTCATGGACCAGCCCCTTGCACCTGGACAACCAGAGATCACACACAGGTCACCCCTCAGGTCAGAGAAGCCCATCGAAGTAATCTTAACCCTGCTTGGGTGATAAAGTCCAGCTCCCAGAGCAAGGGC
+
201234322026242271321242241422160432821522622322554232522237323332231452/242213122420021722204225424332220166203122215424451322022312433324231/5203023
@chr14_33799180_1_0_1_0_0_2:1:0_0:0:0_144/1
AACAAATAAAAAACACACTGCCTGGACTTTGGGAGGCCAAGGTAGGCAGATCACTTGTCAGGAGTTCGAGACCAGCCTGGCCAACATGGCTAAACCCCAGCTCTACTAAAAATGCAGAAATAAGCCAGGTGTGGTGGTGCGTGTCTGTAG
+
5223225452204313425222.25422222422432324334611348/25023232411/022202421/222222-1522201311334332220222612/222363245432322632255734052235/23022222234203
@chr14_73567270_1_1_0_0_0_3:0:0_0:0:0_145/1
GCAGATTTTGAAAGCAATGGGAAAAAGTAAGAATAAAAGAGAAAAGGAACATATAACATTTCACTGAGTTAAAGATCTCTCAGTCTATCTGTAAGAACCAGCAACACCTTATTATCTCGACCATCAAAATACATTTCATGCAGTGTTTGC
+
2/485123412542.21241312420/231430/403.3492263241222422/50604212223227040341222222252344224722/52222203544642232211322202222420241411/11342415202223223
@chr14_90219497_1_0_1_0_0_4:0:0_0:0:0_146/1
GCCGAATTTTAATTTTCACAATCTTATGAAGCAGATTATGAGAAAATGTAGGTCACTTGCCTAAGGTCACATTGTAAATGACCAAACCAGAAAACCACAGTATTTTATGATCATAACAAAGAATGGACTAGGGGAAGGAGAAAAGCTTAT
+
4.51422102/140232423225323212233.342342550101735082582243243310632211373222322331774.3223321122523334530124222222415540.1222224424222014.122/040231221
@chr14_52906720_1_1_0_0_0_5:0:0_0:0:0_147/1
TTTAATGTATGTGAACAAAATTCACAAATAATATACTGCCCCTTGTACAGTTTCATCAGATGAAAGACATAGTTGTTCTTTAAAATCATTTGAAAAATAACAGAAATGGGGCAGTGTACATTTTTGCTGTGAAGAGTTTAACAGTGCATT
+
14/235222114121252322112202221124122223212162431227003462.2121444251464415236522214312122332013/4412321620442224031333322322322/2242612442213521414235
@chr14_81449950_1_0_1_0_0_1:0:0_0:0:0_148/1
CAGGGAAGGTAAAGGGATTATTGAAGCAATGTAAAATGAGCCAGAGATAGAACACTTTGAACCATCTCCAAACTCTAGCAGGCTGTACATTCCCAAAGAGCCTTGTATCATATTTGGTTATTATGGTGTACAAGTTATACATTGCATCTT
+
3304314202-2224222221023278221241025/212/41121322434543612322503514262/4426212324221343333520322042/31212450410/52622202242222542027/24024123222132231
@chr14_39073618_1_1_0_0_0_2:0:0_0:0:0_149/1
TTTTACGTTCTTTTTTGTGTTTTTTACCATTTTCTGAAGGTGCGCTGCATTCTGGAGAGTTGCTTCTGACCTGTTTTCTGTTCACCGTCTCTTCACCTGTGCAATATATTGTTAATTCTGCCCATTGAATTCTTAATTTTATTTATGAAT
+
122144021150331101204/4730222012313424322202223232031211220165434444522212125552/030236/424/2224331522112124002222132030221122353202222425252645224235
@chr14_97637398_1_1_0_0_0_5:0:0_0:0:0_14a/1
CACTTACAGATAAGAAACAAACAGACTCCAACCTTAGGATGTTCATCTCTGTCTTGTCCAGTAGAAAAGTCTGACTCCATGTATGTATCTTTGAGCCAAAGACAGCATTATTTGTGTCAATAATAAGTAAAAGTAAATAAATCTCTGGTG
+
5222113321325023/2122231545400520422542/72223242331222626131/64542225222532322232711211213002050425324248302274241223622126322134322223211223231612225
@chr14_55947822_1_0_1_0_0_3:0:0_0:0:0_14b/1
CTCAGTAGCTGGGACTACAGGCACGCACCACCACACCCAGCTAATTTTTGTATTTTTAGTAGAGGCGAGATTTCACCATGTTGGCCAGGCTGGTCTTGAACTCCTGACCCCAAATTATCCACTCACCTTGGCCTCCCAAAGTGCTGGGAT
+
21413230125022732052/202221301522033231164423/03223/221013.330120041025203340242232102023323020412381224126333,401422/40252422144232023241562130422345
@chr14_102535182_1_1_0_0_0_4:0:0_0:0:0_14c/1
GCATTTGTAAATGACATGATCTTGTATATAAAAACTCCTAAGGATTACAAACACACAAATCTATAGAACTAATGAGTTCAGCAATAATTTAGGATACAAGATTGGCCGAGCATGATGGCTCATACATGTAATCCCAGCTCTTTGGGAGGC
+
242213211/02140322322220252/0325540.23353214331412233231/23250242514233233205141420434242222551312233242403762/2325332403423332274322524/331126.603444
@chr14_49209147_1_0_1_0_0_4:0:0_0:0:0_14d/1
TCTTACGGAAAACAGTCAACCAGTGGTAACCCTGAAGAGAGGGTACTAGGAAATCAAGGACACTGACTTTAGTCCCATTTCCCAAACTCTTCTGAGTGCTCCATATTCAAAAACCTGGTGCTAAGACAGAGGCCAAGCAGGTCATTTCCC
+
/422414124220512242022172221045/5334620412321332252241222526306534123227013252233342302711251303310414621152251220052421232230003221322.32321024535233
@chr14_102327057_1_0_1_0_0_0:0:0_0:0:0_14e/1
TGGGTGTGAAGTGTACCTCATTGTGGTTTTGATGTGCATTTCTCGACAACCAGTTGTGTTGAGCATCTCCTTGTGTGTTGTGTATTTTTATACATCATAGACTTCAGACCTAGAAATTAATGGAAACGTCCTGATCATCTAGCTTGACCC
+
4322114252152.21-44104532542342243126001302222433245622520334122242321226242332221263333132413252323351222323452302220243353343202130-4222406411232121
@chr14_67099341_1_1_0_0_0_1:0:0_0:0:0_14f/1
ACACCTGTAATTCCAGCACTTTGGTAGGCCCAGGCAGGCGGATCACGAGGTCAGAAGTTGGAGACCAGCCTGGCCAACAAGGTGAAACCCCGTCTCTACTAAAAATACAAAAATTAGCAGGGTGTGGTGGCGCAGACGTGCAGTCCCAGC
+
312532225233022245232143.12254132401424252522222325244234234054236233122222162232352025116325240223/32223531403520333520151122071322241220225323-22622
@chr14_100994933_1_0_1_0_0_5:0:0_0:0:0_150/1
GTGACTGCATTGAGTGTAATATAGGATCATCTCCATATCTCAGAATCCTTAGTTATGTATGCAGAGAGCCTTGGTTTTGACCCTGTAAGGTAACATTCACAGGTTTCCGGAATTAGAACATGGGTATATTTTGGGGGGCATTTTCCTGCC
+
2/03226/3120341010224.1414212243323820023347322/442222202513433311354234604321.5443522510342224102/22/453453222323232212533441312041012030634142-/1234
@chr14_57421675_1_0_1_0_0_1:1:0_0:0:0_151/1
CTTAAGACACTGAGGTGGGGGGATTCGGAAGATGCTTGTTGTTTTACTGGGCAAAGAAGGGAGTGAAGATTTTATATGTAATCTCTAGGACTCATATGTGTTATACACTTCAAGCATTCTAGGCCAGCTTGACTCTAGGGCCAATTTTCT
+
62324402/2242432340242142134455312163224201242/304443312412323211233332522252440112.236302352332012223742513214421241242422313314323410223634234523532
@chr14_52275475_1_1_0_0_0_3:0:0_0:0:0_152/1
CGTGTGACCTCTTGCTCCACAAGGTGTCTAACCCTCTGGGGCTTCTCCATTCGGCCTCTTGCTCCATAAGGTGTCTCCTCCTCTAGGCCTTCTCCACGTGGCCTCTCACTTCCTAGGGCGTCTCATACTCCAGGCCTTCTGCATGTGGCC
+
32243322542401534252202046440232/2226662622525231322621203424211221240324301342322543512/342350535.2/53234/20.032224413622422013223621420/52232034300/
@chr14_74553956_1_1_0_0_0_1:0:0_0:0:0_153/1
TCGCTCTGTCCCAGGCTGGAGTGCAGTGGCGTGATCTCGGCTCACTGCAAGCTCTGCCTCCCGGGTTAACGCCATTCTCCTGCCTCAGCCTCCTGAGTAGCTGGGACTACAGGCACCCACCACCACGCCTGGCTAATTTTTTGTATTTTT
+
-327322223212031112232425383312713/02222623232162211422222414240045.435232233255223250/3224343221433222322232321222/32422//423324050.53232352324215042
@chr14_88995460_1_0_1_0_0_8:0:0_0:0:0_154/1
TCATAGATGGCTGTTATTACCTTAAGGTATGTCCCTACTATGCCAATTTTACTGTGGGTTTTAATCATGAAGGAATGCTTGATTTTGTTAAATGCCTTTTCTGCATCTATTGAGATGATCATTTTGTTTTTAAGGCTGTTTTTGTGGTTT
+
331232111341122221121121142040303.02301/32623,522232224232420104353723032225/23624422525221134222420422562043.22226350351352223.2.121021233432232/5253
@chr14_75839246_1_0_1_0_0_1:0:0_0:0:0_155/1
ACCCCACACAGGGAAGTAAAGGAAAATTTACTTTTAGGGAAGTCACCTTCTTGGTGAGCTCTTACAACCACTGGGAAAATGCTGTGCCATTGGGATTAAGTTAAAGGAACAAATTGCACATACCGCTGGGAGAAGTATCTCATTAAGTAT
+
/22222.233212432312143642100322722/4201223221203204353442521124422342112525322423/010212/3313032322200/33261223224432/043-1242252424320103232242223212
@chr14_39010958_1_1_0_0_0_2:0:0_0:0:0_156/1
CACAAGATATACTTTATTTAACCATCACATCTATAATGAAATTTCTTTATTGACTTAGCCATCCTTCTCTGAACACATTCCAAATGGCCACGGTCTGTCCTAAAATGAAGTGTCAGAATACAACTCAACCCTCTAGAGATGGTGTGACCA
+
215324242245214236241331/332113453545323.43.102322252216621242222144331133435452240035220200312204322222222452/24654432225232222553132233.2512304232/2
@chr14_49470377_1_1_0_0_0_4:0:0_0:0:0_157/1
TAAAAGAAACGTGCTAAATGAAATGGAACTAAGTAATCACTTAAATGAGCGACTCTCTCACTTTTGATTTAAGAGATCAGTAACTTGCAAACAAGTTTTTGAGATCAAAAGTAGAATCGAAATAAAGACATTAAAAATAAAGCAGCAGCA
+
35342522/363322222412352235712424332342315.234253213312552542451222/22273324312454423022443/52231321222.412472255.103032:12532112465234622212432292432
@chr14_36953075_1_0_1_0_0_3:0:0_0:0:0_158/1
AGGAAAAAAATCGAGAGTCTAAATTTAAATCTCTCTAATAATTGACTTCTGTAATGTTTATATCTTGACCATCATCTTCATCATCACCACTACAATCATCTGGATTGGACTTGAAGTTAACAAATCATTTCTACAAATAGTATGTCTCTT
+
422322243232336322242232224233631/023142323130211325552114023131324/223226,7252233152144214322233232/22141/002143254324-12/253221020163210322242221321
@chr14_73694405_1_0_1_0_0_5:0:0_0:0:0_159/1
ATAGGGACCGGCTCCTCTGCCTGTCCAGACACATGGCAGGTCATCTTTAAGGACTCTGTTTTCTCAATTGTCAAGGGCCGGAATTCCCTCTTTCCCCTCTTGCACTATGGATAAAGGCATAGACATGTTATAAGTGATTATGCAGCTTTT
+
33332232203222262122423333/144.4522235425-52532242125331224-40532102121262422245120-310/351332224220/42111212021275210325222211344222111./525632240542
@chr14_43744646_1_0_1_0_0_0:0:0_0:0:0_15a/1
AAAAATGTCTGACACCTTTATCAGCAACAACACGGCCAGCCAGGAGCTGTTCAGGCCACATCTCGGAGCAGTTCACAGCCATGTTCAGGTGCAAGGTCTTCCTGCACTGCTATATGAGTGAGGGCATGGATGAGATGGAGTTCACTGAGG
+
2322221554431357352203064314551613252/4231321134322112222211432232.13253222213102301522323522244142115543155322121242541424214316421/22221522325212456
@chr14_20731384_1_0_1_0_0_3:0:0_0:0:0_15b/1
CAGGTTTGTGGAAGTATTTTCATCTAGTAATTTAAAGAAGTTAATAATGAAGTTCAAGAGACTTTCCTAAAATCACACAGGCAGTGTTATTTGTGTATTTTTAAGCAATATACCACTATGCTTATATAGATAGAATATCTCCGGAAGAAA
+
13121322334523643323110123225342021023533-24126235234543254022221223354225349444.4421233212523432243436422223132252/2222120.35434233220223264032223422
@chr14_93792538_1_1_0_0_0_2:0:0_0:0:0_15c/1
GCATGTGCCACTATGCCTGGCTAACTTTTGTACTTTTTCTGGAGATGGGGTTTCACTGGGCTGACCAGGCTGGTCTCGAACTCCAAGACTCCAGCAGTCCTCCAACCTTGGCCTCCCAAAGTGCTGGGATTATAGGTGTGAGCCACCATG
+
0162361534261423/202522241121.51127212436322244123242522310225/41221322241224371123222322225313335.223324.23244342322112220222252.225304/3452332052038
@chr14_69223064_1_1_0_0_0_4:0:0_0:0:0_15d/1
AACAGAACGAGCAAATGAGAATTAATTAGTAAATGTGGCTGTCAAACTTGGTCCGTGTTATTATTAACTTAATGTGTTTGTTTAAAAGGGGGAGCCTGGCTTGCTCCAGTCTACAGGCACGCGTGTGAGCTGCTATCCTGCCGGCCAGGT
+
0322463203232232020442/13222252442123355312616434324122255236502122432531322.3142230044224223221220432231112211442324314100221202102322025112422442231
@chr14_71161668_1_0_1_0_0_5:0:0_0:0:0_15e/1
TAACCTGATTCTAGTGGGGCCAGTCAGTATCATTTTCACAGAAATATGGATTTGGATACAGAGATATTTGTCCTCCCTGTTAGCCTCTTCATGAAGGTGTGACTGGAACATCAGTGTCTGCTCATAGGCACCCTGAGGCCAATCAAGAAA
+
4431/52263722353202120262516/12443242422224322/3224253213344224423223141212201224032132.1503702213424230022200204251341233261220322321521212302/53252-
@chr14_58477563_1_0_1_0_0_1:0:0_0:0:0_15f/1
TTTTGGTCCCTTTCTTAAATAACTCAGGATACTTTCTATGGAAACAATGATATATGAATTCCAAGGTTAACATAACAAATCCTGTTTAATTTTCATTGCATCATATTTTTCCCTGAAAAAATAACAAGAAACACTACCAATGTAAATATA
+
121231135444416242423225.25222242122254231222225204313354235353/122423222163/222227.3//22403222.02454442622220344/340623536262242237226426262332121022
@chr14_38157678_1_0_1_0_0_3:0:0_0:0:0_160/1
GGCCTTGAGCGAGACACAGAGCTGTGCTGGCTTCAGATCTGACCCAGTGCAGTCCTAGGAATAGGGGCCACAGGGGTGCTTGTGTCACTCCATCCCCAGATCCAGTTGGCTCAGGGGAGAGAGAGCGAGAGAGAAAGAGAGAGAGACTTT
+
23225223115242213525064312222122132220441433114416224-22251112124002252633530214220223250423242232222-611242232245123410/0122645660431142222131242325/
@chr14_90766597_1_0_1_0_0_0:0:0_0:0:0_161/1
CTCACAGCATGTCTTAAAATTACTCTGTTATATGGTTTATTAATGATTGATTATAGCAATTTAACTGGTATAATTCTTTAATCCAATTTTTTCTAGAGGTAGCATCATGATAAAAATGGTCTTTACTGGCAATTCATGAAACTCCCACAT
+
37542602001123243131222262435334222227322721232222023012345422123612232210222/522312202223652534241043122322222/56113300/222212205/4243612222422122/35
@chr14_82853257_1_0_1_0_0_0:1:0_0:0:0_162/1
AAATAACTAGATTCATACTCTGAAATAATTTCATATAATTTATCATGAAAAGTTAGCATTAAAATAATATATGCAGTATATTTTGATATCACCTCCTTGCTCCTTTTAAATAAGTGTCTATTAAATGTCTTTTTCCAGTTTTACTGTAAC
+
215202787114212/3423333,222610222322314243523242422420227231.142541516222322212225042225323314222232324202/022335422.2223322233/2004230422321342244820
@chr14_84082960_1_0_1_0_0_3:0:0_0:0:0_163/1
GTTAATAGCGTCATCAAATGTGTTAATGTGAAAAATATTCTTCTCAACAATAGCTTAATCTCCCATTTAAAAAATACTTTGAGTAACTACTGCATCTGATCCTCAAGAAAATGAGATAGGCCGGGCCTACAGAGAAAGTTCTTTTATAGT
+
1212/22042/21325222412223026232/255/32154/23324003213232112201042133252222322204313221122222230222215232352/61212051014-243413322/123-2430332243152202
@chr14_98896664_1_1_0_0_0_1:0:0_0:0:0_164/1
TTGTGATCTGTGTGTTTATATCAATGAAACCAGACTATATTTTTTAAATGCTGTTTTATAACCAAATCTATCCCTCAACAATGGGTCACTGAAATCTTCATTGTCATTGTAGAGCTATATCTGCCTGCTCAGTGACTACATATTAGTCCA
+
222521/3233202212634233512235134221123122113332/3333511423252223222022252422021221242212234332143223241141123027211023702222124224/1223141221572242152
@rand_0_0_0_0_1_1_0:0:0_0:0:0_36e/1
ATGTTCTGTGATTCTCCTCACCGCCGGCTGCTGTCTGGTTCTATCCCACTGTGATGGACGGTTCCCGTCAGGTGGCGTCCCTCGCCTTAACCGGGGCGTCTAAATTCACCTGAAATTTCGAGTACTCGCGGGAACTCCAAGGCACCGCAG
+
12235221222343223222232234033221221523442312231326243122353230253514113204431232421.25222321/220244242624332531232415313122241423622214222322420334203
@chr14_61652522_1_0_1_0_0_3:0:0_0:0:0_166/1
ATGATAGTGGTGGTAGTGGTGTTGGTGGTGGAGGGAGTGGGGATAGTGGCAGTAGTGGTGGTGGTGGTGGTGGTGACATTGAGCATACAGTAGAGGGTAGTTTTTCTCACCACATCTTCCATACCTGAGGCATTATCACCAACAGGTTCT
+
2233122122.1142222/2333243233630105122122321224242122325303003303223212.422614302233021133325022213363341512044222235132104222223233352322284214225242
@chr14_79689672_1_1_0_0_0_1:0:0_0:0:0_167/1
AAAGAGAAGATGGCAGTAAATTTCTAAAAGGAAAAATGAGAGTAAATGAACAGGATAAGAGAATATTAAAACAAAAAGTTAGAAATGCCTAGCAGGAACCTGTACTTCAACTATCTAACCAAGATCATTGAAACATTAATGTGGAGGGGA
+
423/441552220221212324222762521473/2332355724332423/21252201730152242423541442233134/45444113208040143312621412444134422453522242323511112324363331322
@chr14_57477979_1_1_0_0_0_3:0:0_0:0:0_168/1
CATGCTCTTTCTACTCACAAGTTCCAGTTCCAACTCATGAACTTCCCCTTTACCCCAACATCCAAAAGTTTCCCTCCCTCTTGCAAGCTCAACTACATGGTATAAAATATACTACATGCAGAATCAATTTTTACAGCAAGAGCCTCCATG
+
2532126422333415605914561143311553002422022/51520132242421/2442362111222422222245234224222215324/02122123214122410514222514221203243/22221423323233122
@chr14_73775876_1_0_1_0_0_2:0:0_0:0:0_169/1
TTGAATGGGAGGGAAACAATATATGAGCACAGATGCACTTTTAAAGAATAGGATCCAATACCCAAAAGGATATAAATCATTCTACTATAAAGACACTTGCACAAGTATGTTTACTGCAGCACTATTCACAATAGCAAAGACTTGGAACCA
+
31132132632211521134242/35322/00222212321220122423/0305505322140231563751051224/22361600211453/4422225413102220352223214324524224022244323/72260322232
@chr14_107284870_1_1_0_0_0_4:0:0_0:0:0_16a/1
GGGTCTTCAATATGCCTGAGAAGGGAGGAGAGGTAAGGCTCTTTAGCCACAGAAAAACAGGCAGTTAGTATTTTAAAGGACTCCAGCTCTTTCTCTTTTTCAGGGAGAATTGGGTTTTCTTACATACAACTGAGTTTCTGCTTACGGATT
+
321121022424341164332523232/6422122062641330243332/60323462312342203153211122222.0255342520214202442232144311120032225301213362/22133322043//342323220
@rand_0_0_0_0_1_1_0:0:0_0:0:0_36f/1
TCCGGATTGTCGATTTTAAGCACGGCCGTGAGGACGGCCAGTGCTGCAAGCAGACGTACGAGATGCTCGGAGGGTACCCGGTCAAACCCAAGATGTCCCGTCGCCGCTCGGTGGGATACCTAAGGTTGTCTCTATCTCTGCTACGGCTCT
+
2222122415213820324832222243/324275242601532441421/1224121332122242221/1241322323124/33230432743022121131253013621013333247213224135221324224223302212
@chr14_98631765_1_1_0_0_0_5:0:0_0:0:0_16c/1
TCAGTGCCCAGGCCACAAGGAAGATAAGCAAAGCGTCCCTTAGTCCAGGGCCAGCTCAGCCTAAGAGGGTGAGTCCTAGCTTGTGTCCCAGGCTGTCTACACTGAGCTGGAGTTCCCCAATTCTCACAAACTCATGGCTGGGCATATCCA
+
0242423331213422222024/423223023422215255120052352202222422132502621001020020.333244042124224312333222/1444/212232342232122232232242212324045140224024
@chr14_31690650_1_1_0_0_0_4:0:0_0:0:0_16d/1
CTTCTTGTCATCAGGGAAAAAAAATCATTTAACCTAGAGAGACAGCTAGGCGCTTCTGCACCGACTTTTTAAAGTCAAAATCTGCCCTGTCATTTACCAGATGTGTAATCTTACACAATATAATCTCTGCAGGTCTTGGTTTCCCTATCT
+
32343232401//2222522242232447432451222037223112452341.345242212301232/121127322122/5213311022122445233052022222122555314220311415232226044224222622513
@chr14_76048895_1_1_0_0_0_2:0:0_0:0:0_16e/1
AAGATCTCCCTAACTCATCCCAACCCTTTTCATAACACACAGCCAAAGTACATGGCTTTGCCATCAAAATTCTTACACAACAGCCGGGACCACACCCTGTAGCCTTTCTGTCCAAACAACTTGACCTTACTGTTTTAGGCTGGCCATCAT
+
52123232342.23320222242222340312452/233222603/366/512523322500332011052212662212/223323213230343523-/2.322342514272/2053322212437243013214232422532053
@chr14_86286718_1_0_1_0_0_5:0:0_0:0:0_16f/1
AATATGCTATGGAGGAGCTTTCTTTAAATTTATATTTTGACGGGCTATGGGGCAGAGTGTTTCCAACGGAGTTTCTCTCCAAGGGAGTCTTCACCTAAGGAACTTGATGTTTGAAAGACATTCCCTAGTAAACAAGCGGAAGAGAAGAGG
+
/33220421322522043054/6234103/332202315339302430/12442522243023203235.4002221.32421402132322/232134241423353/2200623232222320122222533407/302222525322
@chr14_71717529_1_0_1_0_0_8:0:0_0:0:0_170/1
TTTTTGTGCAAATCCTGGCATCCCTGGACCATGTTTTTCAATTTAACGAGAAAGTTTAAGCTCAAATGTCATTTTTCACAAAGAGATAAACTGGTTATTACCAGGAAATGGTGAAGACTGCAGTGAACTAGAAGAAGATTCCCTATTTAA
+
4234642324303/22241522220222233225211452303532202150/32424232032253052321525425222232/2042113221322/55257335402421203322226.2.322323322235422330201301
@chr14_79951619_1_0_1_0_0_4:0:0_0:0:0_171/1
TAGATACTTCCTCTAGGGATTGCTTTGCCTGTTCCATCCTTAAGAGAGTAACGAATTTCTTCTCCCCACCACCCCCCAACTCCTGACAATTTCGGCTAAATTTTTTTCTTCCATTGCTTTAGGCCATTGCTTCAAGTTGTATCACCTTCT
+
4223120014227440/3334-2434343/3221532/12221334242225224/45422222222444503/3503/22731342243221423433/32/212232461223012122123223225/020/213221623202353
@chr14_93464178_1_0_1_0_0_1:0:0_0:0:0_172/1
GTCACGGTGCCCACCTACAGCGCAAGCTCTCTCAGGGTTTTCAGAGGCCCCAAGCCCATGGAATGATGCCAACAGAAACAACTGGCCCTTTGCTAAGCTGCCACTGAGAATCTGAGCAGAATGAGATGAACGTCAGAGATACTCTTTCCT
+
2.42212111342443432041023340144244.1/2213510342132/64530236201222142124024643031232212442022223230134210263240434633443120205224.221342244022422224423
@chr14_79160423_1_1_0_0_0_5:0:0_0:0:0_173/1
TAAGCATTCTTTTAGAAGAGCAGACAGTCAGAAAATCGAAATGAGCAATTTGCATGATAAAGGTTTCTAAAAAGATATTTCCAAACTACCATGAAATCAGGGATGCGCTTTTAATTCAAGCTGTGGGCAGAGGGAAGGGGCAATCAGAAA
+
242421/52254230111222223422424234102222214/3/242322-21212220222521331726223320052/844245/4022235232.4532502222632142522241/232342224224132152445305200
@chr14_38210836_1_1_0_0_0_6:0:0_0:0:0_174/1
CTCCACTAGCTTTCTGCAGGAGTGACTATCCACAGCCATCATTCAACTTGATGTATAACAACATACGCAGTCTGCTTCCCCCCATTAAGGGAGGCCAGCCAAGAATGGGTGTGATGAAATAACTTTTATGGTTGGACATAAAATGGTAAG
+
42236324033425323133524000233143430232342235532422202424322/32241423412/32323100120425131212300303432203-2025222463564034813113131242442003352+3432524
@rand_0_0_0_0_1_1_0:0:0_0:0:0_370/1
CCTTACCAAAAAGTCGTTAAATCGGATGTTAGGTAAAGAGTGAGTGCAGCACTGTCAGACCAGAGGATTGACTGTCCGTTGGCGGGAACGTGTATTGATCAGGCTGGCTTACTGAGAAGAAGGGGACACACTCGCCGAAACAAGACTGCA
+
22314360341444026613154052412222222002152212142264432024324222234431324232243/0155/222332522512622271036223232011253032411322132125201/025212321245425
@chr14_98423537_1_1_0_0_0_1:0:0_0:0:0_176/1
CCAAGCACAGGCCATTCCATCAGTTCTTCTAAATTATTTCTCCAGTACAGGCCCGCATCAGGGAGAGCATGTCTGTCGTGCATTTTAATCTCAGAGTTCTGGGCTGGTATTTGTCAGCCCCAGAGGAAAAACCACTTTTTTTTTTTTTTT
+
235/2527120030412023114143202254/252324023323203152322220402242402/23223351422223212314233122124/434202122230313.0233132262635221503234./3/12222131424
@chr14_41175234_1_1_0_0_0_2:0:0_0:0:0_177/1
CACTGCTTAGTGGAGCTGTAAGAAGAAGATCACCATCTTCCAGAGCCCAGTAATGTAGATCCACTGACAGCTTGCACCATGCACTTGAGAAAGCCATAAGCACTCAACACGAGCCCATGAAAGCAACCACAGGGGCTGTATCCTGCAGAG
+
221202260224.34102/211/223021420662223/323522223342022203131314222362236252413521402524040222342204153/422/553115232/272220412442224232420242523242321
@chr14_95631937_1_0_1_0_0_1:0:0_0:0:0_178/1
CTTCCGCTCTCCTCTTTGGTAATTACTTGTTTATTCATTTATTGTTTTTTCATCTCCTGGAGGCTGAGAATAAAAGTTTGTACCTCTGCCCTCCCAGAACAATGAGCATTTGTTTTGTTCTGCTGCTGTAACAAAAAACCCCCCAGAAAC
+
13222243113224222352214433/12120142235/4021445422322325311356125221321523111013422122-2121331-22423431524232531225545010243342432412253022134022220222
@chr14_105411324_1_1_0_0_0_4:0:0_0:0:0_179/1
GTGGAAGTGGACGTCCAGGCCCCGAGAGCCAAGCTGGATGGTGCGCGGCTGGAGGGGGACCTGTCCCTGGCTGAAAAGGATGTGACTGCCAAAGACAGCAAGTTCAGAATGCCCAAGTTCAAGATGCTCTCCTTAGGGGTGTCGGCCCCA
+
2042240445420214472223214245232242412285324323223.3223334333503/252232222220224004231214237214326422323213332222363413242322.3.342/3322421423502125204
@chr14_93757873_1_0_1_0_0_3:0:0_0:0:0_17a/1
TTTTATAAACCTTAATATGAATATTTCATGGGTATGGGGGAAAGATATGCCCCACATGGGTTACCAAAAACAAAACACAAATAACTCAAACTCTATTTTGAGTAACAAATGGAAAAAGAAGAGCATATATATCCACATTTAAGGGAATAT
+
3412134121562302213343342253102221232158151245234/251230550424115416460345446022411235332255042521555334/4323126226224554522212223613342423233222142/3
@chr14_65730672_1_1_0_0_0_5:0:0_0:0:0_17b/1
CATCTGACCTCAAATGATCCACCTGCCTCAGCCTCCCCAAGTGCTGGGATTACAGGCATAAGCCACTGCGCTCTACTGAAATAATCCGTTTTGAATATTTATTACCTTTGTTTTATTACGGTTTATTTGATTGTAATTTTATATAATTCA
+
210422324422413222322354411212232222144242413124/13420023342523022322242242432232120227321210222244422/4021500332260223457121343223022220207212/013131
@chr14_56981291_1_1_0_0_0_4:0:0_0:0:0_17c/1
CTACTTTTTATCTCTATGAATTTGGTGATCCCGGGAACCTCATACAGGTGCAACATATATCTATCCTTTTGTGTCGGGCTTATTTTACTGAGCATCGTGACTTCAAGGTTTATTCATGTTGTCTCACTGGCTTTTAGATGGCTTTCCCTA
+
42543332745443432.0223346323374322942261513122324/102416223.11/2231312352/52271323/132211123503250240253315/243312251540220385222123241222350424441020
@chr14_35930129_1_0_1_0_0_4:0:0_0:0:0_17d/1
TTGGGAAGCACTGCATCTTTTATGTATCACCACTACCTAAAATAATTTTCTTGAGCTTTACTTTCTTTACATTATGTGACCAATGTGTTGCTTGCTCCCAGATATAAAATTATAATATTGTTGATCAAGTGCTTTTTCATATTACACATG
+
30223/45212352.8222132.223/226213555130/332223552212522442/4465323122152222434443/543243222204021324/24022103212322042.//2312402153201423432221/525445
@chr14_85981579_1_0_1_0_0_0:0:0_0:0:0_17e/1
TGTAAATATCACCTTTCGGTGGTTTTAATGAACCTAATAAAAAGATATGGTAATTTGTCTGCTCTATACAAACACTTAGCTATGAGAAAATCAAATAAGAATGAAGCCATATTAACCCTCATTACTAAGTCAAAGTAGGTGTATATTTGT
+
3233221520122551542324211245125252641224-2222021212134253621362225242332322234203104222122123136/2352253.0222122335322/17244/1136373120215315432024115
@chr14_75912013_1_0_1_0_0_1:0:0_0:0:0_17f/1
CTCTGGGTTTAGCCACCCTTCCAGGTTGTGTACAACCTGCCATATGCTGGGGCTCATTGACTGTGGTCTGCTCTGTGGCTACAGGATCCCCTTTTACTGAGCGTAGTGCATGTGTATGCTCTGACAAACTCCTCCGTGGTTTGCCTCTGT
+
224244222445322422244113424323230322304292/422333251351/6224.1282232392144312352/33222/222232202414265122332/46333222470241202232423121241342121322133
@chr14_77824272_1_1_0_0_0_2:0:0_0:0:0_180/1
GATCTCAGCTCACTGCAAGCTGCGCCTCCTAGGTTCCAGCGATTCTCATGCCTCAGCTTCCCAAGTACCTAGGATTACAGATGTGTGCCACCATGCCCAGCTAATTTTTGTATTTTCAGTAGAGATGGGGTTTCACCATGTTGGCCAGGC
+
425224/1424/02222152222125322252722522372.22434034142212532412462227221042322//432252332222/64102444242/311222525223432423205520//42714433452201/22354
@chr14_60502815_1_1_0_0_0_3:0:0_0:0:0_181/1
TTCATATATTAAAGCCCTAACCCCTAATGTACTGGTATTGTTAGGAGTTGGGGTCTTGGGAGGTGATTATGTTTAGATGAGGTCATCAGGATGGGGTCCTTGTGATGGGACCAGTACCCTTATAGAGGAGTATAGAAGAGACCAGGAATT
+
523/221244322222311246423433325242121032234225244/2225123432/71312333121/323/213222112223/2025231235210223/23215.3242113223/2332221222235/312032132223
@chr14_21851320_1_1_0_0_0_7:0:0_0:0:0_182/1
CAGAGCGGGACCTAACGCTGAAAGCCTGCAGGCATTAATAATAACTAAACAAAACAAAACGATGCCTAAAACCTTATTAGTTCCTTGGTAGCGTATCCGGGGCACGTGTTCGTTAAAAGGGCTGTGGCAGTTCGCAGTTTTCTAAAGATT
+
4223432041222226421221315322424224//22522022232021232123025325215620241335331/30252/4226234233130122242230025625233124472243123.03333521/2231352222/23
@chr14_44522918_1_0_1_0_0_4:0:0_0:0:0_183/1
AATGTATTCAGAAAAAATGATTGTTTGGGGGCTCAGAGGCTGTAGATGATTTTGATTACACAGGCGGTATCATCAGCATGCCTAGGAGATTGTTTTCTACATGGTTTAGTTGATTCAATGCAGGTGTACAGACGGCAGAGAGTTTGCTCA
+
32051/223224122322024262/4330222743022132221721323313211333232211230222/252213232512415124422346114230114220/3360/0222222323125245121//22.312223222025
@chr14_75007002_1_1_0_0_0_1:0:0_0:0:0_184/1
CAGCATGGAGTACAGAGGCATGATCTCGACTCACTGCCACCTCTACCTCCTAGGCTCAAAGAATTCTCCCACCTCAGCCTCCTGAGTAGCGAGGACCACAGGCTCATGCCACCACGCCCGCTGACTTTTTGTAATTTTGGTAGAGACAGG
+
22134232254221322306231262242444133/3220012213112-2340512220223022224/2340250//1233522/22/4524210202232212/42/424/03/13425273323/221221223321233332342
@chr14_99959307_1_0_1_0_0_4:0:0_0:0:0_185/1
CTGTACCAGAGCAGTTCTTAAATATCTGTTTGAATCTTCTTTCTGGTGGGGGTTTTTCTCTTTCTGATTTGTCATTTTAAAGGTGTAGACTTAGCCACTGAGGAGATGGCCAGCCAGGAGGATATGGGGCACCCATTAGGATCACAGTTG
+
2234020062022.221332654235222220722053536121/1222222323042214230312321252/420122220.131302414544221222/30535222124132141312210221/24422422432222.22223
@chr14_27421295_1_0_1_0_0_3:0:0_0:0:0_186/1
GCTATGTAGATAAAGTGTCCAAAAGAGTTGTGCTATGTGAACTGCCATATGTGTACAAAATAGAATCTTACAGATCCACAGGGAATTGGTCAATGGGAAGAAAATAGGGTAAATAAGGGTGTTACAAGATGCATTAATGAACCACAGTAG
+
1433223432302232224722232230232-170243/2521443210424451021304702352/2/232731242542223262511343-23324204322/426/33442280202223242243150521220213-.4/322
@chr14_85122321_1_0_1_0_0_2:1:0_0:0:0_187/1
GCCTTCTGCGTTGGTCTCACTGGGAGCTGCAGACGAGCGCTGTGTCTATTTGGCCATCTTGCCCAGGAATCTGCCATTTTTTTTTTGGAATTACTATAGGATTTTAAGAAAAGGAGAGGATAATAGAGATGCTGAATTTAAAAAAGGACA
+
0222235335.556734403206402554202132342372015241422123632421454/233452242254522232212315332233434124224100321320224252130215462523512/23251201203442142
@rand_0_0_0_0_1_1_0:0:0_0:0:0_371/1
CACGCGTAGACTGTATTGATAAGCAAGCGACATAGTGATTGGGCGTATTCTAGTGACTGATTGATAAGTGCACTAAAGGATTGCATGCAGAAAGCACCGTATGGAGGTCCGATATGTCGGGCGGGGCGTAGTGCAAGCTGAGTTGCGTAA
+
134120533202414327220321223/-42015502521224330126342243312252232482533352272256203352/22102430310/221220223212123851321.334411001/142453.2122/22122122
@chr14_89110989_1_0_1_0_0_3:0:0_0:0:0_189/1
TGCCGTCTTCATCTTGAGAGCTTCTAAAGCAGGAAGGTAGAAAGAAAATATTACAACTTTTATTCATTTTATTTTATTTTTTTTGAGACGGAGTCTCGCTCTGTCGCCCATGCTGGAGTGCAGTGGTGCAATCTTGGCTCACTGCAACCG
+
42/222220/44402335025324/232432121303541322532423242722.20303530232303052212222024144322222234322422022135311412403343612255/2322323232431202323324520
@chr14_69989241_1_1_0_0_0_1:0:0_0:0:0_18a/1
GTGAGAGAGGCTTTCATGAAGGCAGGGGGCTTTGGGGCTTGGAGGGATGCTCCATTGCCTTATGCTCTAGTGGGTAGAAATGACCCCATTTATCTGGGTCAGGGGAGTCTACAGATTCTTCTGGGAACACTCAAACCTGGAGCCTTGGAG
+
5342210421342223245132223630432320202321262263241224111332/6320334216022202225255322630223303251203222/44241342231314222252202226322221.42222223533640
@chr14_26826092_1_1_0_0_0_2:0:0_0:0:0_18b/1
AAATTAATCCAGTGGTACACTGAATACTTGTTGAATATACTATGTGCATCAAACCACAATAAAAAAGTTTTAATAGAATATAAATATATATTTAAAATTGTTAAGAGTAGACTTTAAATGTTCTCACTACAAAAAAAATAAGTATGTGAG
+
234743460.61342/2333/62043012535210132323415421/225233221222222422222211422121633442123/32235232223321463012332522254333312221213251431/24204220322213
@chr14_62898720_1_1_0_0_0_4:0:0_0:0:0_18c/1
TGAAGAAGGAAAGGAGGAAGAAATGAAAAGGAGGAGAAAAGAAAGGAAGGGAGGAAAGAGGAAAGAAAGAAATTAAGGAATGAAAGAAGAAAGGAAATACAAAAAGGAGATAGATGGCCTTAGCCTAAACCATGGTCCCTTTCTACTTTA
+
22214214261422204052214022322721247002331322122333213248276013203522225/.033322061623541-40324241322334/4544223033243/55342233422022442262.25223221315
@chr14_84822336_1_0_1_0_0_5:0:0_0:0:0_18d/1
TGAAATAAAACTATAAATCGACAACAAGGGAAACTTTGTAAACTATACAAACACATGGATACTAAACCATATGTTCCTGTATGACTAGTGGGTGAATAAAGAAATTAAGAAGAAAATTAGGACATTTCCTGAAACAAATGAAAATGAAGA
+
-1112426/103302232445122352225352242/24025200246217543050,542122342122202620.234222402253235342322232202146331022/23320/073230320263302432120235224247
@chr14_27328215_1_0_1_0_0_3:0:0_0:0:0_18e/1
ACGCCTGCCTCGGCCTCCCAAAGTGCTGGGATTCTTCACTCTTTTGATGAAAAAGTTCATTGCCCTAGTGGGGGGATTGTGTTCTAAGATGGTTATATTTTATGCCCTTGCTGTTTTCTAGGGACTTCCCTGAAAAATTTGAAGTAGATT
+
2414335512223122164124213355343/52522321522223024122061315232522231302135542323122413250222/5022412236422323/622104232/5223240012200324343027.13312321
@chr14_88897337_1_0_1_0_0_3:1:0_0:0:0_18f/1
TGAGATGCTCAACTACTAAGTATATAATGCAAATATTCCAAAATCCAAATTCTGACACACTTCTGGTTCCAAACATCGAAGATAAGGGCTATTCAGTGTGTACTAATATACAATGTTATTGAGTTCTTATTGTATGCCAACCACTGTTTT
+
22110212524222532252136555322622222534433222221/23263312623032622/122528241052122335132022152231252103126524331322520122234432215122222202232240222422
@chr14_101040703_1_1_0_0_0_1:0:0_0:0:0_190/1
TTGTGCAGGCCAAATACAACATGCTGGTGGTGGGCCAGATTTAGCTCCGGGAGGCCAGTTCGCAGTCACCAGCCTAGCCTGGCGGCACCGGGGTACAGCTGGGAAAAGGGAGGCCCTGTATGAAGTCACACAGAGCCTAGACAAGACCCA
+
462022264342150241204435.231303223312332433152427.214510252322242161225232111222531220342/502311732334446622623334426222402322322220304223423523724142
@rand_0_0_0_0_1_1_0:0:0_0:0:0_372/1
GACAAGCTGCATAGGGTGGCTAACAGGAGCCCAGAGTGCAACCGGAACGCTCTAAGTCAGAAATCAGTGTTAAGGGTTACGGTTTAATTAAAACTTCGATTGAAGATAAATGTCCTCCGGGTTCTGGTATGAAGTGCCTTGGCCTGACTG
+
53441213252101322236222202123212322322/220233121232315232223321224232336421/.42223665.3143543242222121431453121121341242244227022526222121420266221234
@chr14_78208440_1_0_1_0_0_2:0:0_0:0:0_192/1
TCTCAGCTCATAGCAACCTCCGCCTCCCGGGTTAAAACCATTCTCCTGCCTCAGCCTCCCTCCCAAGTTGCTGGGATTACAGGCGCATGACACCACGTCCAGCTAATTTTTGTATTTTTATTAGAGAAGGTGTTTCACCATGTTGGCCAG
+
13441/42/2221652203324234303242221554414223302232512466.6124432661121211410023310104382222622412212212243242222524221221230233625224142222215221232354
@chr14_40597232_1_0_1_0_0_2:0:0_0:0:0_193/1
TTACCTATTTTATTTTATTATGTTTATTTATTTAGAGACAGAGTCTCACTCTGTCACCCAGGCTGGAGTGCAGTTACACAATGTTGGCTCACTGCAACCTTTGCCTCCCTGGTTCACGCAGTTCTCCTCCCTCAGCCTCCCCAGTAGCTG
+
2320.144243312413222221522022133222031225242242142/4361141425322222413//532133242033212452433222101342231142222202314224423432352411332235215222423222
@chr14_56968341_1_1_0_0_0_1:0:0_0:0:0_194/1
TTTAAATGAATAATTATAATGAGCATTATTAAACAGATATTTGTGTGTTCTATTAGTGGTGTATTTTGAATGGTCCCTTAAAAACTAATTCTTTTTCATTTATTCACAGTAGGGTAAGAGACTGATTTTCATCATGTGGTGGATCATGTC
+
67202323/4602522323241444426/342330122222311/2.242342.5220324121444121211233521232224430021022221204342,53222-222044033201222120213-20123/./2152241251
@chr14_67659912_1_1_0_0_0_6:0:0_0:0:0_195/1
TAAATATGTATCTAGAGATATATAGATCTCTATATAGAGATATATATATAGATGTCTATATAGAGATATATAGATAGATGTCTATATAGAGATATATAGATAGATGACTATATAGAGATATATAGATAGATGTCTATATAGAGATATATA
+
51212/502142321/.2323342232025224223/31124032322141511221215/1152224164221223212434455221132246113322221122402045603222042422232732233220122043322056/
@chr14_53401846_1_1_0_0_0_1:0:0_0:0:0_196/1
TACCTTAATTGAAATATGTTTGCAGTTTGAATGATGTGTAAACTTTGAAGTTTACAGCTTCTGCTAGCAGATTAAAAACTTTTTTTTTAATATGACATCAGACATTTTTGAAAACAGCACTTTGGACGTTGCAATTTGCACGTTTACTTA
+
4236335237421222141014255222223252227227423282210.42112732022225312113.52312534432345234442021321622542/5520151123543232545122124320115211552121202222
@chr14_25919241_1_0_1_0_0_1:0:0_0:0:0_197/1
AAAAAAGATATAGTCATGTCATCCCCAAGTTTACAAGCCTTTGTTGGCCCTGGTTGCTCACAATCTACACTCAAGCATGGCATGTATGGATCTTCAATTATCTGACCCAACACATTTCTCCAGCCTCCTCGACCACCCTCACTGCATCGG
+
520.35463311322231263-826142.2242321112342234423242124332524050206272422222202043235040345213126322/2365023005332212044276104223/43023424//2322424/715
@chr14_27223176_1_1_0_0_0_3:0:0_0:0:0_198/1
TAGATGTATTTGCCTATTTCTCTTATGACTGTACATATTCATATTTTTCAAAAGTGGGCTTACATGGTAAATATTGTTCTACAAATGCTTTTATTTAAATTATCAGCAGCCTATTTGGCTCTGTGTTCAAACATTTCAAGCTATCTTAAT
+
262547002/152642201551/30212572230125167032223202412420002/314122.23212523323354612432335143222/2322422221/233225022820132.221322435351741404/44342332
@chr14_36703620_1_1_0_0_0_3:0:0_0:0:0_199/1
TTCAGCCCTTGAGCGCTGAGGACTGCTTGACTCTTACTCCTAAGACATCCTCCAATGAGCTTTGTGTTTGCCCCCCTCATACAGGACAAAATAACCAAGTTGGCCGGCCACGGAGGCACGCCTCTGTAGTCCCAGCTATTCAGAAGGCTG
+
31326/2612233302212433227232241212223137202334240235242.222143102713322442223/523222342521423417041442023125323212244622021202332032241215421042230224
@chr14_56618159_1_1_0_0_0_2:0:0_0:0:0_19a/1
GGAGCTACGCAGCTGCAGAGCTGCGATGAACAAACACTGTGACATCAGGTCCTAGCTGAACAACTACATTCTAATGGTTGAGGTATTATTAAGGTCACACAATGCATTGAAGAAGTTCAGCCCCTTGAGAAATCTGCAACACTTACAATA
+
2122/231223242241314232312723331534321542232242123311/23002425231410330424232235323453231233220432215252232343133223122320472222321433020/225204231221
@chr14_74626184_1_0_1_0_0_3:0:0_0:0:0_19b/1
TGTGGATAAATGCTCAAATTGTCTGTCATGTCCAGGCAGATTCTGTAGCCATGGTTCTTAACCTAGAGTCCTCATATGCGGGGTTTGTTTTTTTTTTTTTATTTTTTGGTGAGATGGAGTCTCACTCTGTCACCCAGGCTAGAAGCAGTG
+
2/22335222462323032252253250242442121500431564241224/220231255/./4144142.1113248344330241440126132134422622244452324220221521212/0220122243231/2511242
@chr14_34966080_1_1_0_0_0_2:0:0_0:0:0_19c/1
AGATGGGGGTAGTGAGCGCCACCTGTCTCCTGACCAACTTGTCCTCACAATCCCAAGGGCTGTAAAGGCGCTAATGACTCTGGTTGCTGCTTGATTAGCAAATAATCATTTCCATATGTGTCAAAATCGGCTAACTTGAGCCTTCACGCA
+
2342/120204322233/4233247423.2/0122/526224152423033242115032222204245255/4322526/24152234525224304242241242334321222.6/6326224242321223342233216323122
@chr14_34472903_1_0_1_0_0_2:0:0_0:0:0_19d/1
CACATTTGCACAGTTGGAATACGTGGGCTCAGTTTGGATGTGTTACAGGAGAAAACTGACCCTGCCAGCCCATGAAGCTGGACACTTGGGCGTTGAGGAAGGAAGCATTGGTGGGGGCATTACTGCAACTGTTTTCACAGTTATGGGACG
+
022123511523233255202421222053522223424345334122222424582255223240121237264212221420-124423223245242/5122410.6423232323224.32422/1323257203521022332.5
@chr14_40732582_1_1_0_0_0_2:0:0_0:0:0_19e/1
GGATTACAGGCGTGAGCCACCGCGCCCAGCCTAGGATATATTTAAAAGGTGTATGTGTCTGTGATTTGTCCTGTCTATTATATATAGCGGGGTCCCCAACCCCTGGGCCAAGGACCAGTACCGGTCCATTGCCTGTTAGAAACTGTGTCG
+
43222202124231423324361236352232302332222744204312421/22326444224-22024451142111224423234032232224713322322225103212/14733641-32234412212-152221453651
@chr14_23381548_1_0_1_0_0_1:0:0_0:0:0_19f/1
GAGCATTTTCTAACCAATACCAACTACAGTTTAGGTAACTCAGAAATATGATGATTAAGACAGGCTCGACTAATCCCATCTTGAAACCTTTCTCTCTGGCAGGCAAGGTAAAACGTGCCTCCCCATGCTTTCACATCTAGAAACTGCCTC
+
301222322232532721324321021213216323232632222353444.2732207202221235513252342236/222240304.0213322300254032332-2213220312032222410225630224/222233/532
@chr14_72464507_1_0_1_0_0_0:0:0_0:0:0_1a0/1
CCATTTTATCTCTCAGGAACTCAACTAGATCTTTATAATTTGGCTCTGTATCAGTTAGAGTTCAGTACAAGACATGAAAACTTGGCTATAAATTTTAAAGAAGGGATTTCCTAGAGGGAATAGGTGCTTACTATGGACCCAGAAAATCTG
+
4335/05202.222222223452047322025531351321322232363443132403240361552.10320332238223232130042362523125132152143/23122420513223226632331442331032422.62/
@chr14_51571932_1_1_0_0_0_2:0:0_0:0:0_1a1/1
AGAATACCTTGAATCCGGGAGGCGGAGGTTGCAGTGAGCCCAGATCGCACCAATGCACTCCAGCCTGGGTGACAGAGCGAGACTCTGTCTTGGAAAAAAAAAAAAAAAAGGGTGATATCAGCAAGACGGTAGAGTAGGAGGCTCCAGTTG
+
220223312222122227055/22040224363236422222322521123522-3224222045222-1242242123223222222.023122022032/523240315432202125403523423154402622241324223238
@chr14_95443698_1_0_1_0_0_3:0:0_0:0:0_1a2/1
AAAACTTAAACCATTAAATTAAACCCAGTAAAGAAAAGAAGCAACATAACTGACCACCAACAGAGGGATGACAACATAGACTGAGATAAACTGATACAGTAGACTGCAAAGCAATAATTTAAAACCTTGAGAATAATTAAAATATTGCAA
+
62242232/334156./2232221221/43/5213222122126364331422/535356024323102323133024542232224242342114232621/2025154231312413223343222.22520232630210,322043
@chr14_71072365_1_0_1_0_0_2:0:0_0:0:0_1a3/1
AAAGAAACACCTTCATTGTATACCTTAAGTCTTGATGTATAGTTTTTCTTTTATCATTTAGTTCTAAGTGTTTTTTAAGTTTTGATTTGATTTTTTCTTTGATTTGTGGGTTATTTTTTTAATTTCCAGGTATATGGAATTTTAAAATTA
+
26542242/222115213103201422256202.24432622202233302330244325165424345334256252234232347122255112222232523222152242355354232222422.54614321443325424220
@chr14_24138051_1_1_0_0_0_3:0:0_0:0:0_1a4/1
TATGGGCAGAGCTTTGGGTTGCAGATGCCAGATGCATATCACGAATGATAGCAAGATGGTGTCTGTTAAGGTGGACTTTTCAAGCCGCTGAGGTGCTGCTCTTTTAATGGCCACCCCAGAGTCCTCTGGTGAGAACTGATAGTGGAAAAG
+
2236432125032526312022146543422512113422065/442241/352321211132432124264642027232154324432222332432142663257/453213323422021124212110324352240/2222253
@chr14_98552094_1_1_0_0_0_4:0:0_0:0:0_1a5/1
AGCTCAGCCACTGTGGAAAGCAGTTTGGAGATTTCTCAAATAACTTAAAACATAACTACTATTTGACCCAGCAGTCCCATTACTGAGTATTTACCCAAAGGAATATAAAGCGTTCTACCAAAAAGACACATTCACACGTAGGCTTATTGC
+
/42332124222543302220635233320221232232/053041025320143453214014146412902252252303/3425414432222222422220262225312330343356232251352222212652222323333
@chr14_62895383_1_1_0_0_0_3:1:0_0:0:0_1a6/1
GAATAGGTGACTTTGGTCTTGTTAGAACTGATAGAAATGCTTCTAATAATACCCACCAAGATTTATGGCTCACTTTAAAAACAATTCTGAATCAACCAGAAGTTGTGTAAGACAAGCATACAACATGTATCTTGCCCACTAAGGATTTAG
+
35//22314154542213341/0222332402122/511225252443365154/24120424334422130402332422521042232542.432142212220022611621212324313334322321421.2311/2021722.
@chr14_31201357_1_1_0_0_0_3:0:0_0:0:0_1a7/1
CCAGGGCATTTGCAGAAGATAGAAAAGAAGCAAAACTATCTCTATTAATAGATAACATGATCTTGTATATAGAAACTTCTAAAAGTCCATTAAAAACAATTGGAACTAATAAACTCAGCAAGGCTGTGAAACGCAAGATCAACATAAAAA
+
4222233.34031236/20.1068224.344422123320444322152242342365/42/22421205134244224702334124/31323250/03212321252034443222222241334/2611622220213226523022
@rand_0_0_0_0_1_1_0:0:0_0:0:0_373/1
GGTCTTGCGTGCGGAGCACACGACCTCCGCTTTTGGATACTTGCGGCGTCTCTTAGAATAGTTACGTTACAAACATTTTCTTCATGGCGTTCGCTGCTAGGGGAAATCATTACTGAATAATGTCGATCGATGTTCGTCCAAAAGTGGCTC
+
23236404453424250122222023-24025223214824401320139263204540230111233242222324323422222/22213141532332311425653224223263232352/473323442412222053413432
@chr14_95533471_1_1_0_0_0_3:0:0_0:0:0_1a9/1
AAAGGAAGAAGTGAGGACAGAGGGGAGTTTCAAAAGCAGTGCGTATGCAAGAGAAGTTGGTGGGAAATGGGTGGGAGAATTGCAGAGAAGACCCTAGATGGTAGAGCCAGCTCCTGTGTGGAGAGGGGGAGAAGGAAGAAGAGGTGGTGT
+
354523521232322102254024521642360213263244432222253252223212233425302021323202940225541245523212325221242/48225/42122/23308325322325244433320322412232
@chr14_60700668_1_0_1_0_0_1:0:0_0:0:0_1aa/1
TAGGGCTTTCTCAGGTCTTTCACTACCATGTACACATCCCTGGGCATACACACAGCATTAAACATGCACATAGCCTTCTAGATTCTCAGGAATGTGCCTGGCATTTTTCAAAGCCCCTATGGACACATCATTCCACAACTTTTATTTTTA
+
412261231/,5352023202/33632454331/21422/13332235731122.221432121/3-232202224733224124/17222232322422213232424243242371222232.22/242242246125362-12/325
@chr14_39547673_1_1_0_0_0_3:0:2_0:0:0_1ab/1
ATCTCTCAGCCTCTAATTTTCATGCAAAGACCCTTCTCCAGGCAGATGGCCTGCTTTCTACAGGGAGTAGTTCTTAGGTTGCTGATGGCAGAACCTGTCATCAGCTGCTGTATTTGGAGGTATAGATACACACTGTTTCTTCTTTGGTTC
+
0552223.2223231225121233.021/122224224433461215242317224201200155/330124653231013.2223020/313043232121443222542244204452215241211612433532/02412400012
@chr14_89060382_1_1_0_0_0_5:0:0_0:0:0_1ac/1
GCTTCAGATTTCTGATTTGTTTTGAGTTGTATTTCCCCTTGAAGTTAGTATATAACATTAATGAGCGTGACAAATCCTCTGGAGGGAAAGGGCGGAGAAAGTAACTGGAGCCGTGATACACACAAACTTCTTTCAAGATACATGTGGTAA
+
3223122222405452233231513222210323320252252/32222/33322224221002511114441205226332043162222304232412.33031253353/2524454263411253313322002032132614232
@chr14_84774763_1_0_1_0_0_2:1:0_0:0:0_1ad/1
GATCCAGCAATTCCATTACTGTGTATATACTCAAAGGAAAAGAGACCTTTATACCAGAAGACACATGTATCTATATATTTTATCATGCTATTCATAGTAGCAAAGACATGGAATCAACCAAGGTGTTCATGAGTGGTGGATTGGTTGAAG
+
3445273456273/32521202242222234332551222522122321522224222.32211202202242225120244023224134123312404113,6422332225220/1124/481543313382458212/02325322
@rand_0_0_0_0_1_1_0:0:0_0:0:0_374/1
TACTATCCTTTCAAACACTGGATTTAGCCCAACGGTTCCATCGTCGGAATTATGCATTTGTAGTGGATACTCCCGTCGAGGCCCTACGTGAGCGATCGGCTTTGATTTCGCTATAGTAAGGATCTCTTGCGCCCAACAAGTCCCCTAAGT
+
2133024232432034122444024532201234344372313222323211125023222424424220333121322132/4212302223.322432252/444323524223423222402071622541433222+323312124
@chr14_88415043_1_1_0_0_0_3:0:0_0:0:0_1af/1
ACTAGTCACTAACAGTGATAAAACACCTTATTATGTATTAAGTTCTCAAAAAAAAGTTCATACTTTTTGTGTAACAAATTGCGAGGTATGGCATAATAAAATTGATTTTCCTCATAAGAAAAATAATGTCATTTGGGGTTATTCTTCAAC
+
452210/42/24226140234224231145742242.23/2523362114//22222331344321365272432402701223/22313240222231324212335322042222324420310304.41242332212734232031
@rand_0_0_0_0_1_1_0:0:0_0:0:0_375/1
TTCGACCATGGAATTTCTACCGTCGGGAGTGCCGACATTATGGAGATCTACGATTGCCATACTTTATCGACTAGTTTATTCCCGTCGTGCTTGCGTCAGAACTGAACCAGCCCTCAAAGGTTAGATTGGATGCCTTCTGTGCGGCCTTGC
+
225232//413526312422322054231023125330422332122732325512424223322252202312.235222323104032361514552224415356342535322213330111231221605242214255322202
@chr14_102923077_1_1_0_0_0_3:0:0_0:0:0_1b1/1
AGGCTGGGTGCGGTAGCTCACACCTGTAATCCTAGCACTTTGGGAGGCTGAGGGGAGCAGATCACGAGGTCAGGAGATCAAGACCATCCTGGCTAACACGGTGAAACCCCGTCTCTACTAAAAATACAAAAAATTAGCCAGGCGTGGTGT
+
332424048/31120342222/3322427453423421222334172424.14245.367.4225022204422546327234221/41221012021341044424121224122//22421//4221241323514343214322333
@chr14_57816197_1_1_0_0_0_2:0:0_0:0:0_1b2/1
GGGACCATCTTTTAAAGTTTGCGTTTGTTCCAGAGAGTGGTAGAGAGATCACCGTCTAGTGTTAGTGCACCCTGCAGAAAGGAGGCATTCATGATAAATGCTAGGGACTATGGCAAACACACCCTCTAGTGATTCCCAATGAGTCACACC
+
1022222742222/20202120130024332222421144202401220121424151214734221111225122425351430322252404.22563242332222220152204246314-132124322.242222233702512
@chr14_21974922_1_1_0_0_0_1:0:0_0:0:0_1b3/1
AGGTGCTTGTTGTATGTACTACAGGCACATACAACCTTGCCTGGCTAATTTTTAGTATTTTTTGGGCAAAACGCCCAACAGGGTTTTGCCATGTTGCTTAGGTTGGTCTTGGACTCCTGAGCTCAAGTGCTCCTCCATCCTCAGCCTCCC
+
21617320/22321232/332/01/21312523/121332512203234.5503102-1041532224213614453202522/43302132222225222/2250350/1/225131521252135342322/4361202/5204/44.
@chr14_25126397_1_1_0_0_0_3:0:0_0:0:0_1b4/1
TTCCTCTTCTTTCTCAGTTTTCCTTCAAAAACGAATGGAACTCTTGGCCCCAAACTACTATCTCCACACTGCCCTCCATAAACGTCTGATTCTGATTTTACCTAAAACGTGAAGAAGCCAAAGCCTTTTCACTGTTCAACTCATGACAGA
+
3143213024/113116233422.0/2122522/41224221112723214222344104413252333234/2242422/222342231221420/222152232213234322133422212243-22272102322/5432342225
@chr14_57558101_1_1_0_0_0_2:0:0_0:0:0_1b5/1
GAGCACAGCCACCACCTCAGCCTCTTCAGCCAGCCCCAAAGAGAAAGATGGCTCTGGAGGTGCTACAGGGGCAGGAGGAGTTCAACGCGGGCCATGCTCCATGCTCATACAGTGGGTCAAGCACAATACTCTAGCGCTCTTTAACTACCA
+
21228240320302412342553352661143522642421212222372232243262121033352054122343422221265542322033345304224322331/3213220214374223230832223221,5157251121
@chr14_30504395_1_0_1_0_0_0:0:0_0:0:0_1b6/1
ATTATTCATTGTCCATTTTCTTTGAATGAAATCGTTTAACTGGAAGCTAGTAAGTTATTATGTGCACATACAATCCATTCTTGTTCTGAAAGTCATTGCTTTCCTTTCCTTGGCTACTGAGATAAAATAAATACATTTGTATGTCTTTTA
+
5212215224300312322/20322425524122223233232422324233212/212432322223220152132243341312/223/32510522122223323120214435456352211221270652243113122224353
@chr14_57822412_1_1_0_0_0_3:0:0_0:0:0_1b7/1
CTATGAAAGGAAAAAGGCCATCAGATTTGGTAAACTTTTTTTCTTTCTTACGGTGTTGAAAACTCTTTGCTCTTTTCAAATTTAGGATTCTTTATGCCCGTAGGACTCCTTCTTCCTCTGTGCCTGGTCCCCTCTTGTTAATGAATCCCT
+
53421122223.2242314230132532/03542323/-4413120264322143042252032264044263421051223543234222332423033222331432613/2234262413206130220502211/42214222231
@chr14_63066379_1_1_0_0_0_4:0:0_0:0:0_1b8/1
GGCTTGGGGTTTTCTTTGATGGGAAACATTAATTACTGAACAAGTCTCCTCACTTTTTTTGGTCTGTTCAGATTTTCTATGTTTTTTTTTTTTACTCTTTAATCTTGGTAAATTGCATGTGTCTAGGAGTTTATTCCTCTCTTCTGGATG
+
2332322/241742/2242230/2131325404/2033524021502327321242523220434322133354223.24/1.035334114243222323212432132/622233444232420/04254421221222230223422
@chr14_75665212_1_1_0_0_0_5:0:0_0:0:0_1b9/1
CTTCAGAGACTTTAGCATAAATAGTTTCATTCTAATTTATTCATTGGTTGTCGGGGGAGGGAGCCAGACACTAAATATAGCCAGTCTTGTATTTCTGGGGCACTCCTGGAAGCTTGAGAAGGGGGTAGGCAACTTGGTCGCCTACATTCT
+
401222/00504263112122352622124322412323/2021054443212112152222.140/136431211542232221425/33312/412/3245324353512224./12.22282022324212262222/242522625
@chr14_53283230_1_0_1_0_0_2:0:0_0:0:0_1ba/1
AGGCTGCAATGAGCCAAGAGTGTGCCCCTGTATTCCAACCTGGGTGACAGAGAAAGACCCTGTGTCAAAAGAAAAAAAAAATCTATGTCTTTTTAGCTAAGATTTTTTGAAGTCATAAATAGATACTGAATTTTATTAAAGGCTTTTTTC
+
/413263/255125252302/322/242222024348222/33.0263520230243202402312553222325345/22222223227622333111432/3221130032334323522032131421122252728/123224021
@chr14_77937914_1_0_1_0_0_7:0:0_0:0:0_1bb/1
TGGCTCACGCCTGTAATCCCAGCATTTGGGGAGGCCAAGGCGGGCAGATACCTGAGGTCAGGGATTCGATACCAGCCTGGCCAACGCGGTGAATCCCCATCTCTACTAAAAATACAAAAATTGGCTGGGCATAATGGCAGTTGCCTGAAA
+
122332211321424/12125224244521223122263127535121242334220/631511132222132320413322624322233445/3422143323231112/145431422223213212251431135.0232265302
@chr14_50688149_1_1_0_0_0_3:0:0_0:0:0_1bc/1
TGAAAATATATGTAATTATCTCTTTGTTTAGTGTCTAGGATTTATTTATTGCACTTCAGAGCAACATGTATCCTATAGAGAATTTCAAGATAAGTGAGAGATCTGCCTTTCTTAGTAAAATGAGAGGGTAACTGTGAAACCAGGTATAAA
+
3231222222423550523334252316225421051132410223252424202411234352134333131/2/227121323252034241331312222321/3225622223221325345220422421243642226551315
@chr14_95583097_1_0_1_0_0_1:0:1_0:0:0_1bd/1
TAGTAAAAGTAAATGACAACTGGTCATTTCTGACACACATGCTCTTGGGCATTCTAAATCCTTAAGGCCAGGCTAAAGAAGATGACAGTATCACAGAAAACTCAGCATGCATGGAAACCTGGACAAAGAAACTGATTTAATGAGACTCTC
+
24255146555242223242133622242332331642431211206322121054132224402/00451212322427624347222/21./221227023//2033142342122234.2-41104225355403222224322323
@chr14_28852384_1_1_0_0_0_2:0:0_0:0:0_1be/1
AAGCACAGTCTTGAATTCCACATTATAAATATATTATACTTTTAAAAATTTCTCAAAACCCCACATTCACAGCATAAAGAATGCAATAATAGAATCAGCAGCTATTGAACCATAGTGTACATTGGGTTTATGTATTCTGAAATCTTTATG
+
/1215463/1225222446/2404122252250135212234022222224532213222523213322324136321230.052222211015422233242222521313.423323223222541235232233223.140325215
@chr14_59749164_1_1_0_0_0_2:0:0_0:0:0_1bf/1
TGTCAACACAGGTAGGCAAAATCACGACACTGATACAATCATCAAAATGCATCCATCTACTGAGTGTCTCTTAGCAAAAAGAGTGGGATTTGTTATCAGATATCCCTGAGTTCCACATCTGGCTTTATGGCTCACGTAACCTTGCACAAG
+
22.022332200242422312112522413633243222/22222333521351032223326222627252/00222320233/51/22240/24224222034252214635234724223232622202023220120242141422
@chr14_77168108_1_1_0_0_0_2:0:0_0:0:0_1c0/1
CTTGGCCATTACTTCCAGAGCTCTGTCCTGATTTAACAGACCTGTAGAGATTGTGCCACGGAACTGTTTTAATCTGGTGTAGTCTTTGTAAAAAGAATATTTAAGGACTATGGGGAAAGAATCAATGCTTTTCCAATACTGAACCTTTGG
+
2324312/242234222435122233223424333/4131/234222633322412221574251214333323262342222/723210235223146234120122422633113213423224546224003204243152132202
@chr14_33981550_1_1_0_0_0_6:0:0_0:0:0_1c1/1
TTTATAAGATATTTTGATCTGACAAATCTGAAAGTAGCTGTCTTAAGAAAAATACGTGACTAATGTCAGCTTCTTCCTGTTTCAGATCAAAGCAGTGAACACTGTAAAGTCCTACAAAACTTTTCTCGGGTGTTGAATGGATTTCTACAC
+
24422250/3322322542323524142122146232032222033231422501446416224332042322323204321323428621233313244322223502413132125212220222434144225202/2256412432
@rand_0_0_0_0_1_1_0:0:0_0:0:0_376/1
CACTTTACGACCGGAGACGGGGGCGACCTGAAACGCCCGTACGCAGTTCCCGACGTATGCTTATAATACCCTCGCGGACTGTCTGGCCCAAGCAAAGAGCCAGCCGAGGCATTACACTATAGTCACGAGCGACAGATATGCAACTTATCT
+
213212132.122371/1221232.3214.6030415227202104251/332024152393236222422320123322222210322432222511452/254133323026372426622122222242324132103422221221
@chr14_31150514_1_1_0_0_0_4:0:0_0:0:0_1c3/1
TTAAATTCAGACTAAAATGATCTATATAAAAAATTTAAAATGTACACAAAATGATCTTTATAGATGGCAAGGATAAAAAATATAAACAGAAGTGACCTTATTATCACGAAATACTGAAAACGGCTTTATTATATTTCCGGGGTATTTGTA
+
0123116523/2222343232032363333414324210/32224442123271214.372/63222521123213213222.20013232222252/201135224231240202243542042224/022212222022324034252
@chr14_78155988_1_1_0_0_0_3:0:0_0:0:0_1c4/1
AATTAGCTTATGAAATACTCTATTTTTATGTATATGAAAGCTTTTTTCGCATTGTTACCCTCATTGTGGAAGCAGAATTAATCCTCTCCACTTTCTACTTGACTGTTTATAATGCTAGTATAGCATTTTTTCTAGTGAATTGAGTTATCT
+
22156136330123242235446424227224423123212223220022/245.222263282132-223453212133132322223513475/1/2032226314551223612252102115022141452623323236254160
@chr14_28993745_1_0_1_0_0_2:0:0_0:0:0_1c5/1
ATATTGTAACCCAAGAAAATAGACATGGGCAAGGACCAAAAGTATGCCAGTGTTTATCTTTATCATGGAGAACAAGAAGTTATAATTCTAGGCAACCTAGTATAGTTTTTAAGGAAGAAATATTTCTGTTGTGGAGCACTGTAATTTATC
+
6/1013235527282312110562132322221432361336305221610420/326/4464252.242222233475036/448232214.222235133420252143620322432435224123423252222.423213262/2
@chr14_52258695_1_0_1_0_0_9:0:0_0:0:0_1c6/1
GGAAGGACTCACAAGAAACTCCTGCTATAGCATCAATTCAAATCAACATGAGGGCTCAACTCTAGAGAGCCCCATCCACAAAGAGAATTAACCCCTGAACTACCGCCACCTCTTCCCCCTCCTCTTCCTCACTCCAAGTGACAAAACGGT
+
2614042422464123521402253122423242823461312-333521332213232772042336532223032634/1242/11113228124223421125243520/1.3216441102222332122/332832213132321
@chr14_78527921_1_0_1_0_0_3:0:0_0:0:0_1c7/1
TTCAGTGCAATACAGTGTAGTTGCTGACCAGTAGCTCCTGGACACTTGTAGAATGACCCTCAATTAGAGTTTGTCTGAGGTGTCATATGATTAGATTGGAGTTGTGTGTTTTGGAAATGTAAATCACAGAGGTGAAATGCCCTTCTCCTC
+
5252232241620252263722222432/424303205331354342247230323032423641134/1522241022233432541641263614722253/3265441222224534/32625316/52235210623/24322102
@rand_0_0_0_0_1_1_0:0:0_0:0:0_377/1
GAAGAACGTGGATATGACCTGTGCCCTTCCTGAACCTCGCATCTCGTCCCTTGTCGACCAATTTAAGCAGGATCGAGCTAAATTACTCAACATACGGGACTCCATCATGCATCGGATGGTGTGGTCCCCTTACCGATCCGACAAGCACGC
+
521242323632253530.102321231322/520124332333323671342/524536/1-432232/543021221.3052221522.5122.222513322/.02/1421143001323132433111/32/20332233423213
@chr14_95835159_1_1_0_0_0_4:0:0_0:0:0_1c9/1
TCACAGACGTGAGCCACCGCACCCAGCCTCAGCTTCTTCATTAAAATCCACTGATTGGAATCCCAAGCATCTACAGAGAAAAGAGAAAAAGAAGAACCACATTTTTTTCTGTGGCTGTGTTTTTTGATATCCAGGGATCCTATAAGAACC
+
1312221252334212334025222432332/322/32022720204335/4221/201234324425322121/82245223322212212324/402532221334426521624472222/03224230310540/14322224332
@rand_0_0_0_0_1_1_0:0:0_0:0:0_378/1
TATAACGCTGCGCACCGACTGTCTACCCACCAGATCCGGACTATTGTGCCCAGCTCCCCCCAGCCGGCGGAGTCTCCCGCTAACGCTTAAGGAGGTATATCCAAGGGCATAGGCTGCCTTCCAGATCGTAGTCGCAGTCATACGTTGAGA
+
3221204242126522371541722.5224212222212112/342233234435+223/2222125223213/22212503060713443403243622421531063272203124263204421503122206505232310/2531
@chr14_54944385_1_1_0_0_0_3:1:0_0:0:0_1cb/1
TATGGTTCGGAATATGTTACTATTTACAGACACCATTGGAAACTGGATATATTAGATTGTGAGAGACAACAGTTGCCTCCTTTTGACAAATACTGGATATTAGCAGTTTATTTATGAAAATAGCGTATTATCACTTGCCAAATCATTGAT
+
2521357212/550233313145117333722224332161226014..52223442433233642221052422251053322122453/410322222061224233225251354324/6234022212213343423532742222
@chr14_85890257_1_1_0_0_0_3:0:0_0:0:0_1cc/1
CCTGAAACATACTGCATGAATTTTACTTTTAGTTTCCCATTGGCCTTGAGGAGACCCTTCTAAATAACATATGCTATGCTGTTATTCCTCTGTTCACCCCTCCCCAGTATCTTCCTGGGCTCCCATCGCCTCCAGAATAAAATCCCAGCG
+
321342331342424220311461531350124604245131412224344323013241462314302413231443254022252111020221244022351222302342224224322252324321332022/52331413424
@chr14_106828202_1_0_1_0_0_1:0:0_0:0:0_1cd/1
CCTCAGCCCATAAGCTGATACCAGATTCTGGCCATTCCTGGGTAGCCTGATGAGGGGTGTCCAGAGAAGGATGGATGCAGGATGTGGATTTTAGAAAGTGATGTGGTGTTTGGGGGCATTGATGGCCAAATTTTAAGTCTATTCTGTCCG
+
//562281361205615303/222025222524352231312333325232523532/232343021222421025/312/012224426145472533341114223322333232310431/74225613212222643122224322
@chr14_20707771_1_0_1_0_0_3:0:0_0:0:0_1ce/1
TGAACCCGGGAGGTGGAGCTAGCAGTGAGCCGAGATCGCACCACTGCACTCCAGCCTCGGCGACAGAGCGAGACTGTCTCAGAAAAAAAAAAGACAAAGAAAAAGAAAGAGCTGGTCTCCTAGGATTGTAGCTCAAATAATGATATATCT
+
22002435442215122656354250315612130504222232525223323245712012022302011302/3544322254221225045-0014424/4120222442222212333224232342313326333221/322212
@chr14_98911567_1_0_1_0_0_2:0:0_0:0:0_1cf/1
TATTTAAGGGAAGGTAAGTTCCAGTTTATAAAATACTTTTTGTTCAATGGTTTATGTTTAGTGTAAATGTAGAGTTATATTATTCTCAGTTAAAAATACAGCACTGATCAGGAGATTATTAAAAATGATTTAAATGGAGAGACAGGCCTA
+
232523125122342232526222121212122332422112252434023231222221262015363035442/2210623/261264400345332/24312332522333320221030222041324424432424276224234
@chr14_63639948_1_0_1_0_0_4:0:0_0:0:0_1d0/1
CCTAAAACACAGAGATTCCCACTGCAGCCGCACTGAAACCAAGCTGATCTGTGCACTGCGGCTTGGGGTTCAGAAATTATCTGGTGAGGGGATGGGTGCGGTGGCTCAAGCCTGTAATCCCAGAACTTTGGGAGGCCGAGGCGGGGGGAT
+
42242203255045254313132265325132243221532232142312244120331321342352422024222211022414340222423334427344/303455302242432322211201432126525314225222034
@chr14_90612850_1_0_1_0_0_2:0:0_0:0:0_1d1/1
GGGTTTCACCAAGTTGGCCAGTCTGGTCTCGAACTCCTGACCCCAGGTGATCCACCCACCTCAGCCTCCCAAGGTACTAGGATTACAGGCATGAGCCACCTTGCCCATCCTGGAATATTTTTTTTTCTTCCTTTTGTATCTAACCCTTTG
+
22225344242132323322522823235620231142125252445332421141272//443222323422222212222322442222221212322443523201162133602252463223333342254321343/2321322
@chr14_63758432_1_1_0_0_0_3:0:0_0:0:0_1d2/1
AAAACAGAAATACTACATTCTTAAACACAGTTCATCTTTAGTTTGTCGTGGCCATACATGGAAAAAAATCAGGCCACTACTAAGCATCTATAGAGTGTATCTTTGGCAAAAATGTGGACATGCAACAATTCAGATGGTTTTCTTTCAATT
+
421224335326022214414220234120420/3222132/20223422322332212420215.22020222212327304141232212.321326217432334464309170322405715144-041242412/2/2303444/
@chr14_105178109_1_1_0_0_0_1:1:0_0:0:0_1d3/1
GCCCACTCTAGGCCTGTTTCCTCGCTTAGATCAGAAGGGGATAGGCCACGGCAGACCCGGTCCTGTCCCAAAAGGGAAGTGTTCTATTGGGCAGGGCTCCGTGGCGCCGGGGCTGCGCTGCAGCTGTGAGACCCAGCCCTGGCGGGCAGC
+
3//223533233224/023002/3022/212114124345652222222501531222222302225022/223422512355234/2221224/0112031204241235.11335423213/4522442156202342322221/241
@chr14_88701137_1_0_1_0_0_3:0:0_0:0:0_1d4/1
AACGCATTTTCGGCAGAGCTGGAAGAAGGATATAATCCAGAGATTCCAGCATATGTGTAAGAACTAGCAAAAGAAGCGGAGATTGGACAGAAGCCATATGAACAAAAAATAAAAAGAAGAAGCTCAGAAAATGATGACAGGGCCCTAAAG
+
4/23323202205130063250/224212221230223/3/00-421203263635243140232523223541223221/244122247421122522/23/1)2322022333425042415/216252/2412262131222034/1
@rand_0_0_0_0_1_1_0:0:0_0:0:0_379/1
AGGTCCAAGCCTGCTTGCCCGCAGGATTATATTCCCTAAACTGCAATACGGTGTAATGCGAGCTTTTCGAAGGGATTAAGGGGTAACACCAGGTACCTCTCTCTTTGCCCTAAATGCATTATTGAGGTGCTTCAGGAAGTGTTCCGCCAC
+
433316136114362232237245220263/44424222424331121200322/312.80226632031333.1223224222321444235223233/121032221031215253523.3.1/2334621500231/0052221253
@chr14_49529344_1_0_1_0_0_2:0:0_0:0:0_1d6/1
TAGATCCACAGCAAACTCCAGCAGACCTGTAGCAGAGGTGCCCGACTGTTAGAAGAAAAACTAACGAACAGAAAGAAATAGCATCAACATCAACAAAAAGGACGTCCACACAGAAACCTTGTCCAAAGGTCACCAACATCAAAAACCAAA
+
1213253201432206427815254241222410.5342.04/4325203113/111270142302213/3221021521021423224033241342/61432/33114222213422233440422324232.72214202612132.
@rand_0_0_0_0_1_1_0:0:0_0:0:0_37a/1
GATAAATTACCGCGGATCACGACCTGTTGGCGCCCCAAAATCTTGGTTACTTTCCTGCTCCCACATCCCAATATTAGCCGTCTTCGCGAAATAGAAGTTCTGGGCTAAAGCTTTCTGAGGGCTCGTCACCCTGCTGTGCTCTTCAAACTT
+
0212202.11222112424220210201552014-/2052322720202211202302232220-6/3.224822321323213-626426224053256234862141.022222223511231231222214110/4324131/3022
@chr14_69569012_1_0_1_0_0_5:0:0_0:0:0_1d8/1
GATAGGGTTTCACCATGTTGGCCAGGCTGGTCTCGAACTCCCGACCTCAAATGATCCCTGCCTGAGCCTCCCAAAGTGCTGGGATTACGGGCATGAGCCAGCGCGACCAACCATTAGTTTACTATAACTTTTTTACTTTATAAACTTTTT
+
222/4330133213.023222232-2225322522444453123332422244033222222036202222313420323423.21321215224-2312233/5224522023212222242462241234333222356240/223.3
@chr14_47486303_1_1_0_0_0_5:0:0_0:0:0_1d9/1
ATAGAGCAATGCTTCCCTTTCTAGATCTAAAACAAAACCTGTCTCTATCGACAGCAAAGGAGCATGAAGTCAGGAAAATGTTTTCCTTTGATAATCTTGAAAAGTCAACTTCAAGGATAAAGCACCTTGATAAAAGTCAATCAGACTAGA
+
21211231123/2221/2502221000723/515222222/363362045215/211442722344442352315120222442123232222423553333223333121312/22630022451336010222335642104205201
@chr14_58769869_1_0_1_0_0_8:0:0_0:0:0_1da/1
GAAAAAATTTTATTGAAGTTGATGAATAATAATTTTCAATATTCATGGGCTACATAGTCATGTTTTGATACCTATAATATATGGTGATTAAATCAACATAATTTGCATATCTATCATCTCAAACATTTTTAATTTCTTTGTGTTGGGAAT
+
222024322/22152322532535623212326022524502342334243112026/01012053123272/43212223225422234/42251617422201213633433023102241/1213354.5220/2232024443122
@chr14_58527497_1_1_0_0_0_2:0:0_0:0:0_1db/1
GTGAGAGATAAGGAGAATAAAGCATTATCGTTTTGACCACCGCAAGCATTATTGCTTGTGATTGCAGAGGCAGTTTGGGAATCTGGGAACTCTAAAAACTTCTTCCCTTTGTGCATTTGCTGTACATACACCGTGAAAAGCCCTGTGCCA
+
1430227445242132330521.22.02104332220442124220433432124230323221435222242234421/00211164.5424133130532232421202502.33422/23734425212132322243242512432
@chr14_104943480_1_1_0_0_0_2:0:0_0:0:0_1dc/1
CAGGGGCAGCTTCAGGTCTCGGACGGGGGAGCGATTAGGGCGGTTCCCACCTGGACTTTCACACCAGGGCCCCTCGCCCTGGCCGTCCCTACTGCCCAGCCTGGGATCTCCAGGACAGGCCCTGCCTTGCCCTGTGCCTGGTCTTGAGGA
+
122222423222172342326/224524225/242513251222441126222124532-1321105315.21023122021202222226245485/5222.3234132343/2252412532721434/60421230220214/2222
@chr14_59319841_1_0_1_0_0_3:0:0_0:0:0_1dd/1
TACAAGAGTGCTAGCAGAAGCCTAAAGGGCCTAGAGGGAGCTGTCAGTGAGGGCCAACATGAAATCAAGAAAATGGTTAATGGATGCTGGAGGAAAGTGGACTCATGTAGTGGTGGAAATCTTGGTAGCAATGTTGCCTGAAGTAATGTG
+
342240312101414504323/500333/26632223022553322201/012203023132/3333422322142222224322032123253426520423122221221302252222122422222333223305215332.2222
@chr14_85359006_1_0_1_0_0_1:0:0_0:0:0_1de/1
CATGAACCTTGAGTGAGAAGACTGGGAAAGCATATGTGCTACTAATCATGCACATGAGCTTTCCCATTCAATATTAGAAAAAATATTCAGAGCGAGGATTTCTGTCACGTTTTTTTTTATGATGCATGAGCATTCAATATTGTAGGTGAG
+
042223222232412234321431242021/25/02117221624104232445243122222224225532335121254/15222131204222213125240462313/32214203133/3001/21232115/050153422225
@chr14_103063508_1_0_1_0_0_2:0:0_0:0:0_1df/1
TCCCTACCACAGTTTTGAGTGTGTCTTTGTTCTTCTCTTTTACTAGAATTTGAACAGAGAGGTGGACGTGAAACTTAACAGGCCGCTTTTTTTCTTTTCTTTTTTTATTATAGTAAAATAAGTAACTATGGTAGAGATGCATGAATGGAG
+
22133344514036105034222102/5523224/6242227332123160,0452732422222631022/4264321.323322220.634233323225231223245122420223562202243250223344132423422113
@chr14_76652452_1_0_1_0_0_3:0:0_0:0:0_1e0/1
CCCATCCTTAGGATAATTGCAATTTTAAAAACTTTGAGTTGGCGTCCAGAGTCATTTGCTAATTTGATGTAATACTGATTCTTGAGGTGCTTAAATGACCTCAAATGGTCTATAAGAGGAGTCATTTGGACAGAGTTGGGGTTAAAAAAA
+
52222134152031225211202332523/4264252/133130442244222232/322423130/33222406324231122134352/22352311322222422133101124213122621324162211024231521252256
@chr14_58408718_1_0_1_0_0_3:0:0_0:0:0_1e1/1
AAGTCTTTTCCTTTGTCCCATTACTTTGAGATTTAGTAAGGTGTCTGTGCCATTCTTTTTCTCCACTTAAAATTGCACGTTATGCAATCCTGGTGAGAGAGATGCCACTGACTGAAATATTCTGCCTCAAGAGTGAATAACGTCAGAACC
+
2422414/23132/22/20/21232433/4432/41233.22222124340523.222231243211201214/3252444203243540022221/22521252221424324151102332622120034123341/11232215314
@chr14_97776371_1_1_0_0_0_6:0:0_0:0:0_1e2/1
CTTCATGTGTGAGTTTCCGTTCTCATGCATTTTGCCTCTTGGTTGCAAGAAGCCTGCCTCACCTACAGATCTTGCACCTGCATTCCAGGAAGAAAGAAAGGGGAATGAACAAGGCCAAAGGAGGGACACCCTGCCTGAAACTCTGTCCGC
+
2122565605222221253/12223125152225422142/2101024300.340237243632222400264025222255222424413143/2555253342314004124104222221012/65514043254112314314323
@chr14_48671064_1_1_0_0_0_0:0:0_0:0:0_1e3/1
TGTGGTAGTAGGTGCCCCAGAAGCAGGCCTGATAACAGGCTGCGATGAATGCATAAAGGGGCTGGGAAAGTTAAGATGATATTCGTAGTTACAGGACCGTGTATGGGCTTTTCATTGCTTGTGTAATAGGTGAGGTTGGAAATGTAAGAA
+
424104.141435.222212/32204123444//5023412343331425235433332161/3221212621225362333242241313.2223335210331332025720212043521242/2342124213522332.643234
@chr14_77095592_1_0_1_0_0_1:1:0_0:0:0_1e4/1
ACAGAGTGACACTCTGTCTCAAAAAAAAAAAAAAACTAAAGTGAGACACTTATTTCAACCTCCTCTCTTCTCAGACAGGGAACCTGAGGGTAAAAGAGGAAGTGACTGATAATGGTTACTCTGTGTGTTTAATCAGTGTTCTGTCAGTTC
+
0273220421140/343152203222/2/0225733213313421223420272226342521131232421.30244242230222820/42.5127322332220431445213.122212024442030315321122311242101
@chr14_53192366_1_0_1_0_0_2:1:0_0:0:0_1e5/1
TGGGACTATAGGCGTGCGCCACCACACCCAGCTAATTTTTGTATTTTTTGTAGAGACGGGTTTCACCATGTTGTTCAGGGTGGTCTCAAATTCCTGGGCCCAAGTAATCCACCCACCTGGGCCTCCCAAAATACTGGGATTACAGGCACA
+
21334.7125143146521343203/43422222323/264/322214/32242242122206122544242324224222226356404310/222255221221236202122404134322230236641/623321/2222152/2
@chr14_57342485_1_1_0_0_0_2:0:0_0:0:0_1e6/1
CCCAAATAACAATGCATATGTGAAACCAGCTGAGGTTATTCACGAAGCTCCCTTGAAAATAGGAAAAACTAGGGTGGGCACAGTGGCTTATACCTGTAATCCTAGGACTTTGGGAGGCCAAGGCAAGCAGATCACCAACTTCAAGACCAA
+
100420,22222422235224253126234//2240/364422/322414217212221013/2222223322244264324014202343440012155342403125/25234221223133122.3245314351334132533223
@chr14_76818945_1_0_1_0_0_1:0:0_0:0:0_1e7/1
TGTGGGACCTCTGGCGCAGGGAAGCTCAAGTTTCTCTGACTATAAAGTTGAGACAATAATAACATCTGGCTTTCTGGTGAGGATTGGATAACAGTGCCTGGCACATGGTGAGTATTGTGTAAGTTTGATATTACTAGTGTAACTTTTCTA
+
44325252020231412125/2032221.522233/31233/422253346045241372223315267232222/212232232250334222122222403110225/22211224021422/1124333225353142043223851
@chr14_73285309_1_0_1_0_0_4:1:0_0:0:0_1e8/1
AACGAGTTCGAGGTTACAGTAAGCTTTGATTATACCATTGCACTCCAGTGTGGGCAACAAGGACCTTGTCTCTAAAAAGATAAAAATTTAAAAATTAAAAAGACATTGTTTAAGATAGGAGCTATGGTTGTACAACAATGGGAGTATAAT
+
222224144351024236522462343263531443/32.03521132121020422323132233332227/2226331/438122421232342472513052262.25014222352323351321221222345622313512225
@chr14_57623780_1_0_1_0_0_4:0:0_0:0:0_1e9/1
AGCAGGAAAAGCTGCTTCCACAAAACGAGGATAAGAGGTAGTGGGTAAAAGAGATCAACGTTTACTGCATGTCCACCTGACCTTACACCCCATGTTCCTTCTGCTAAATTGACACAGAGATAGAAGTACTTACGCAAATTTCCCTCCTTC
+
013222413341220134055041333052355522123253364242283132322/23224412/62054401661626.1215332432.1228122322313002234152232640/253222228225213602232/341200
@chr14_85030902_1_0_1_0_0_2:0:0_0:0:0_1ea/1
GGGGCACTGCAATGGAGCTGTGAGAAGAGAGCCACCATCCTCCAGAATCTATAATAATAGATTCACTGACAGTTTACACTGTGCATCTGGAAAAGTCACAGACACTTAGTGCCAGTGCCAGCCTGTGAAAGAAGCCAGGAGGGGGCTGCA
+
/22222322204102234212225213555222332214232342/2214266224622245605201331432525261022423452/32252313223213317.4212224.2334472461323422222263104363522242
@chr14_65927943_1_0_1_0_0_2:0:0_0:0:0_1eb/1
GCATAACTCCCATCTCTACCTCAGTATTCACATGACATCTTCCCTCTGTGTGTGTTTGTTTTCAAATGTCCTTCTTATAAGGATTCCAGTCATGTATTAGGGTCCATCCTAATCCAGAATGACATTATATCAACTTGATTATATCTGCAT
+
43226440332121132561233221022502255032-2952013322117022126522202364251235360213654152223416542346122333243.5225322111321243243021401254142223212153323
@chr14_84159003_1_1_0_0_0_1:0:0_0:0:0_1ec/1
TTTCTAAATTTGTCAAATTTCGGCTTTTCTAAATTTGTCTCAAACAAATTTTTAAAAAATAAAATACTGATAATGTGCCTACATAAAAACAAAAGAAACATGCTTTGCATGACAGAAACATCATAGGCAAAATCAAAAGACAATAACAAA
+
4212235102322031242234522/404572252051132/233222135242142223265505134331/0423/2403113352122.120321322223252023135332121272-2312223425522076423462113/4
@chr14_54837413_1_0_1_0_0_3:0:0_0:0:0_1ed/1
ACCTAATGCTCAAGAATGAAAACAAAATCTGGGGAGCTAACTCTGGGAGAATGGGGAGAAGGTGAGAGCTAGAGAGTGTGGGAGTACCCAACATCCTGAAGCCCACCCAGAAAGGACTTGTCCCCTGTGTCACACAGAGGTGTGAATTCG
+
43122255022211425264221115422333320432/2324-0.0322222422325222232224.22325352212/36230523334232212523421344242021514204222023444142212/006522121343221
@chr14_85310478_1_0_1_0_0_4:0:0_0:0:0_1ee/1
TTTATAGACCAAATTAACAGTTAATGTCCCACCACACAGTGGGATTTCATTGAGCTCTTTAGTTATCATGGTTAGTTATCATTGACTTAGTTCTTTATGTTAAAAAGGATTTAAACAGAATAGCACCCTGCTGTCCTGAACATTATCAAA
+
2245323212104531/023304022221206322023322433044243/1525/244.462233.32424244312303-23202223532262243522531232253423105421421344221333342344525822325232
@chr14_102500695_1_1_0_0_0_1:0:0_0:0:0_1ef/1
TCAAGATCACCACCCACATTCCTCCCATGCCTCTCCTTGGCACCCGAGCTCATACCTATTGAATCGTTTCAGCATGATGGCATTTTCTGTGCAAAGGTCATCAGCAGGCAAGGAGCTGGCCTGCCAGCGAAAACGCTCATCAGCATTGGA
+
56322442334021122235234313373032//40124434122230447134/.223321102322424.112/35422224431335222352234723432342122256./22/3102222243124427423223220220200
@chr14_73373838_1_1_0_0_0_2:0:0_0:0:0_1f0/1
CTTTGTGTGGGGGACAGATTTGCACCCCTTTTCCAGCAGCACCATGTGCTCTTGATGCATTTAGGGCATCTGCTCTCCATTTATTCTCCTGATCCCAGAAAGAAGATTGGGAATAATTATTTGAGGTTTCAGTCTGTGCTCTGGGTACCT
+
45350222/1314022225433043142126412541247233436.24415244431361251422134342312462212.1232222222.22021210334201236312220/11102312532453052205212222062323
@chr14_83224485_1_0_1_0_0_2:0:0_0:0:0_1f1/1
TTCTGACCCTGAACAATATACTTTTCTAATTGCAATCAAAATGAAGCTCTGTTTATGTGTGGGAATAACTTGGGCATCAAGACTGCCAGGGATTGAAAGATTCCTTACTTTCCTCTTCAGGTTAGAAGCCTATATAGAATCATAACTTTT
+
42042.1315212522122412323/3320142212421220373103142241221263423311.42242222422222713145512264354074233522322221002232642662221340454322110321223230222
@chr14_32200185_1_0_1_0_0_3:1:0_0:0:0_1f2/1
GATAGAGATTGACTAAGTGAAAATGATACACTGGAATTGTTAGACATAGACTATTAAGCAACTAAATTTGCTATGTTCAAAGAAATAAGGCCAAAAATAAAAATCTAGCAACAAACTGGAAACTAAAAATTATCCAGCAGATATGAAAGC
+
142222532126034421402445334426222241046232265212153233342222112332222464121223431021333321/422424241132315002112262422.21222226232133252224331234.2135
@chr14_84218806_1_1_0_0_0_4:0:0_0:0:0_1f3/1
TAAACACAATTCTAGCTATTTAATACACATTGCAGAATCTTCATTACCTACAATAGTCATTGTTGGCTGGGAATTATTATGATTTTGGTTCTGTTGTCAAGTATTCTAGGAATCCTTTCACATTTCATTTCTGTGCAAAATGGAGTGACA
+
2044422402434523162232333005221254302224222112442310022042222331371221322123314.4365322202222124222455431512422222422222502/43123434223551544203141223
@chr14_86677182_1_0_1_0_0_3:0:0_0:0:0_1f4/1
AGGGATCCAGACTTCATGATATTTCCAGACAAACTCTGTAGCCTCTGGAGTCTGGGTAAACTTAAGTTCCCCTCAAAGTTGTTCCGCCCAAACGGGATTATTAATGGAGAGCTTTAGGCAAGTGTTCTTAATGATGTTTAGTATATAGTA
+
4242102232322303222/17232225522214352224362222423212022342323213242035238127242223602002145064754211.242442331412523262223125220463/21320.2/2523062424
@chr14_98491284_1_0_1_0_0_4:0:0_0:0:0_1f5/1
TGGTCAGCCTTCATTCATCAATCTCAGCTCAGTATCAAATGATGGAGAACAGATTATTTGACATTTATGAAATGAATATGTGTTAAACACCTAGTATATGTCAAGCACGATAATGGAAAAGTACACACCTGCTCTCAGGGAATTCCCAGT
+
5730233122312254612552151122232221/3224232/31523131-21322/63243351142512/46422201310/24341242133542025513054171222421224424224223212622205115743256543
@chr14_75971912_1_0_1_0_0_1:0:0_0:0:0_1f6/1
TTCCCTGATCACTTTTATCCTGAGTCAAGTCCTTACTGCAGTTTTTTGCTGTCCTTTCAATGAGAATTGGAAAAGAGCGGGATATTTGGTGGTTCTCTCAGCCAGTCAACAATTCAATGTCAGGAGGCTTGCCTCTTTATATAGCAGCCT
+
4232054363241225241402/233136032007331235652242363222322327/52214122222242/3/2211//324013243622344414322321221322232222331223152545235023222214/213330
@chr14_48176571_1_0_1_0_0_4:0:0_0:0:0_1f7/1
CAGTCTCATAATGAAGTCATGGGAAATACATGGATGTGAATTTCAAATCATGTATTTTGATTGATTCTCCTGATGTTTTAGTTCTGAAATTAAACTAACACTTGCAAAGCAGTTCTAACACTCTGTGATTTTCATTTTCCATGTAGTTTC
+
1315433222402265233311223252253423344102022.215522230312/22222431210233512223220232441522/241222211225533436125212/1632320/3/48221624122524-21235/247/
@chr14_85118217_1_0_1_0_0_1:0:0_0:0:0_1f8/1
ATTGAGATAATCATGTAGTTTTTGTCATTGGTTCTGTTTATGTGATGGATTACATTTATTGATTTGAGTATATTGAACCAGTCTTTCATCTCAGGGATGAAGCCGACTTGATTGTGATGGAAAAGCTTTTTAAAGTGCTTCTGGATTAGG
+
224224431641203022276541212233322222/52134232233214233321/42342253211334423332252244224440213386322/61211021441521122143225322324046622223203322122522
@chr14_39801154_1_1_0_0_0_3:0:0_0:0:0_1f9/1
AAGACCAAACCTATATTTTATTGGTGTACCTGAAAGTGATCGGGAGCATGGAATCAAGTAGGAAAACTCTCTTCAGGATATTAGCCAGGAGAACTTCCCCAACCTAGCAAGATAGGCCAACATTCAAATTCACGAAATACAAAGACACTC
+
3112412222254//2/302243.231/2133423344322041/52422/1222332333342/251221324423122012542.05134231/2401225415363244220403305/221,022440153312434222315531
@chr14_62520106_1_1_0_0_0_4:0:0_0:0:0_1fa/1
GGATATAAATGTGTATAGAAAGATTTGTTATAAGAGATGAGCTTATGCAAGCATGGGAGCTGAGAAGTGCCAAGGTATGCAGTCAGCATGCTGGAAACCCAAGAAAGCCCGTGAAGTAGTTTCAGTCTGACTTTGAAGGTCTGAGAACCA
+
241432236451234124234423212122273042521232212214303023233/422422:02/321322234022621254423214163133224222/254435012043431222220/4255/46352514/14/214033
@chr14_52813902_1_0_1_0_0_3:0:0_0:0:0_1fb/1
GTCAAAATGTAATACTCCTACACATTAAAAGACATCATAAATGATGTAAAAAAGATAAACCACAACTTCTTAAAGACCACTGCCACCCATGTGGACAAAAAAGCATACAAGATTATAAAGTGAACGTCTATAGCTCTCTAAGAAAATACA
+
622272201426045040561102/1231536312146135133332223123/08520/30344533224322364171223233334425034337225321210541051242223222613132202136243.1243223132/2
@rand_0_0_0_0_1_1_0:0:0_0:0:0_37b/1
CTCTATAGTATAGACATTTGTTTCGAATTACCCCACGTGCCAAGGATAGCTTCATCCTGCCTGGTGCCCTGAGCCATGAAGTTACGGGTAAACAAGACGTCTCCTGGTGACGGCCCGTCGACACACACAGCCGATGTGCCGCGAAACAAC
+
2322122721322.435227256-5143221022044423226422232282425221232//2121313053203221313/24132312513402320320222.422342425522/1222152102243023333/5.02343132
@chr14_20735897_1_1_0_0_0_2:0:0_0:0:0_1fd/1
CTTAGACACTAAGTTTGTTATGAGCTTTTAGCAAAAATTTTAAATTTTACCTAAGTTATCTTTTTCTATCTAATGCTTTTTCTGTATATATTGACATGGCAAATGATTGTTTTCTGTTCCTTAACCTGTCAATGCAGTGAATAAGAGTAC
+
6230053312/3012213522431634423323464350225322325.2203522/2222252341.222121910143232323122242221344242213322042430421104266221/3432-1224632224002131220
@chr14_32278221_1_0_1_0_0_4:0:0_0:0:0_1fe/1
TTGCCAGTATTTTATTGAGGATTTTTGCATCGATGTTCATCAGGGATATTGGTCTAAAATTCTCTTTTTTTGTTTTGTCTCTGCCAGGTTTTGGTCTCAGGATGTTGGTGGCCTGATAAAATGAGTTAGGGAGGATTCCCTCTTTTTCTT
+
0242/041223122232263/311352362014230222202/63132422524630130433352195213523322424202245021212121353321325422038244134/14312023112232332221012333212231
@chr14_66983032_1_0_1_0_0_2:0:0_0:0:0_1ff/1
GGCCAGCAATTATATTTCTACATTCTATTCTGAATATCTGTTACTGTGACATGATAGTATGTTTCCATAACGTATATGCTTTTCAGGTTTTACCAACTTGCCCCTCCTCTTCCTGCCCTGCCCTTCTAATCTACTATATCCTTGGGAACC
+
1/32240324242283322315252121223/-02122134403024012240244262602255323212431741213/23622026222221142562323234/51-132/13312423224233503224131223712201232
@chr14_58548762_1_0_1_0_0_5:0:0_0:0:0_200/1
TATTTGTGTCATCTCTAAGCCAGGCAATAACTGTAAAGCTCCTCACACTAAACTGTTTAAACTTAACAGTCAGTCAAAGATTATGCTGACAACCACTGGGTCATGTTTGAAAAAGCAATGAATCAGCATTACTCCCAAGAACACTCTGGG
+
123266345222220052243220232331230012102555422013262411321222.5421432365422424222255352022.0/2-432243222263252.332.0226612620222121452222/22233/2030544
@chr14_24023079_1_0_1_0_0_2:0:0_0:0:0_201/1
GGCGACAAAGCGAGACTCCGTCTCAAACAAACAAACAAACAAAAATTAGGAGGGTGGCCTGGCACGTGCCTGTAGTCCCAACTACTCAGGAGGCTGAGGCGGGAGAATCATTTGAACCCAGGAGGCAGAGGTTGCAGTGAGCTGAGACGC
+
413225.4224242225523201222440/121432425212222351/3021244224/4222223213333.1023226224135112233312/42122432055222235142202223021422931224542331421222033
@chr14_54355523_1_0_1_0_0_2:0:0_0:0:0_202/1
CAAATTCTTTTTCCTCCCCTGTTCACTTCAGCAGTCCTGTTTTCTCCACCCTGGCTTCCCTATTTCATCCCCCATCACATCCCAAGAAATGAATTCTCCTATCTTCCTCCTCTTTTGGCATGCCCCATTAAACTTGGAGCAGGCTTAGGT
+
0224121342344222232222124541/32215604342371222122335222444236211011220322034212223422222/72524052/225443323122322134222441142*002332236122202/11522323
@chr14_102506111_1_0_1_0_0_1:0:0_0:0:0_203/1
TGGCCCCCAAGGGTTTCATGATCAGATACATGCTTTTATTATTTCTTTTATTTTCTCTTTTATTTTCTTTATTTTATTTTTTGAGACGGAGTCTCCCTTTGTTGCCTAGGCTGGGGTGCCGTGGTGTAATCTCACCTCACTGCAACCTCC
+
124265141112523.112532002242212322522222/324255233212/22322133222252351413430522-/6123622220364242024033222152252430221321321542502/245420234224034125
@chr14_96250190_1_0_1_0_0_2:0:0_0:0:0_204/1
CACATAGATATCCTTGCAGTTACTCACAATATTCAGCACAGTGAATAAGGATGCCAAATCCCTTTGGTTGGGGCTAGAAGTACAAGCAGTACTACATGGCAGTTCTGGATGACCAATTAAAATTCTTGGCTGGATCTGTGCTTTTAATTA
+
/3322033310233411632222234164201420221323225341324433212352442221213233212212222352/21232324/322422461022435532251332304224111104242221202230204342/20
@chr14_52509879_1_1_0_0_0_0:0:0_0:0:0_205/1
GGATGTGTTTAGGTTGAACCATATAAAAGTGCTGATATTTAGCCCTTTTTGACCCACAAAAATAGTGGTTTCATGAAGTTCAACCTAACATGTACTTACTGGTTTGCTTTCATTTTACTGCACTCAAACCCACGGGTGCAGTCTCATCTT
+
00413353202232922132444,25042412242522211234222221602222142142414013016512433002122035220431212103223424334124222232202301/033322343336512122132524533
@chr14_21796602_1_1_0_0_0_2:0:0_0:0:0_206/1
GATACTCCATTCTATTCTTTCCTTGAACACCTATTCTTTTGCCATGTTTTCTTCTTGAGTAGCTCACAACCTGGTGCTCCTTCTCTTTTCTTTCTCCCCCATGAGGAGGTTTTCTCTTAGATCGATACTGGCCAGCTTCAATGGGAACGT
+
21301232332122422222361035232/3322213442212422/14202402022413202223022265252220423722616412/422232256120242052385.402222330216112231032222676212221043
@chr14_40236544_1_1_0_0_0_4:0:0_0:0:0_207/1
AAAGACAACCAGTATGAACCAAGCTTAGAGATTCCTCTCAGAGGTTCTGCACTGTATTCGATTTTTGGAAATTCTGGATATGTGGACATAAGTCCCAAAATATAATTGATATTTACTTTCTTATATCCTTCAAAAGTGCGAATTTAACTT
+
631322//2332343522103212562302122232332212415112435424433444142233212322224244203211010542422223523422223125332440222242130523222252422202243721222302
@chr14_41504570_1_1_0_0_0_2:0:0_0:0:0_208/1
TTATTTATTTCGTCTCAATTTCAGTGTACGTCCAAATAGATTGATTTTTTCATACATGTTTTATCTCTTTTTTTTTTATCATTGCCTTTTGAATTTTCACACAGCCAAATACTTAGCTAGAGGACATAAAAATACTTCTCCCTCCTAAAA
+
403732342222244224124142512432-3/3441652346253/1422132424221104232946226/304212211344221351423276364443542323358222//63322473.221332021212213606441251
@chr14_28630326_1_1_0_0_0_2:0:0_0:0:0_209/1
ACCATTATATTATGCCATCGAGCTGATATATGACAAAGAATATGAGTCACATTCATCAGAAATATGAAGTACTGAGCAAGAAGCAACACTCATGCCTGCATCTGAGCAGGCAAAAGAAAATAGCTATAGTCAGTTTTTAATAGGTAATAT
+
24332512222004223023102-54203565644/331042021025200242344/32321162023113331323413072322/42322302431242.441321302515/3012337/42122123232552123531022452
@chr14_33832670_1_1_0_0_0_1:0:0_0:0:0_20a/1
CAACTCTACTATTTCATGTTTTACAAGGGTTAAAAATAAAACACCTAGAGTTTTAAGAGACTTTAAATGGAAGAGAAATACAGGGAGAAGGGTTTATTGGTTTTTTAAAAAATCATCTAGGAAAATTCTGATTGTGTCAGAAATCCAAAA
+
3122/25323203/222322253122/4524342022211131222422225242312324223212/1332232321342415222024131256422412241234533221122103.253324303//214155222222213445
@chr14_41213952_1_1_0_0_0_2:0:0_0:0:0_20b/1
TCTATATATATCCATAAATATGAAAACTATATATCTAACTTTAAAAAGCCACAATGTGACATCACATTGGTTACATTTTAAGTATTTAATACAATTTACTTTCATACATTGACTTTTACAACAGGAATCCTCTTATTATAGTTTGTAACC
+
/41226222641422032123323/35236212122123244324222222247-2522152422233132022225303325421132320202343232123403105222252341222122202.46/226011233221114314
@chr14_52948798_1_1_0_0_0_2:0:0_0:0:0_20c/1
GTAGTGTACTGTGCTATGCATGCATATTATTCTGATTCTAAGCTGTAGCTATTTGTAAAACTATGTCATGCAAAAAATATAGAAAACCACATAAAATTTCAGTTACTATGTTTGTGTCTCCAGGGTTAAGTTAATGAACCAGGAGTCTCA
+
024024234034421223653043233222235123424/22121322382224561313/4613242252/2/625312435023442240312320412232412341322332042323253/23/22/2332132522.2232163
@chr14_53732941_1_1_0_0_0_3:0:0_0:0:0_20d/1
TCTGGATTTTAAAATACATGGGCTTTATTCTTTCTTCCACCATTTTCCAATGATGGTCTTTTATCTTGCTTAAACAGGATGTATCTCTAAAGCCGTTTCCTTATTTTTAAAACGAAGTAAATAGCACTGTAATTAGAATGAAATAGGATA
+
132233542124400.2133532323333044342423/132/422/0332/22216/21243042552201331144462425322012111526422506224112323256373274232612425543220526323/22232324
@chr14_47133653_1_0_1_0_0_2:0:0_0:0:0_20e/1
CACATAAAAATTTAACTCAAAATGGATTATAGACCTAAATATAAGAACTAAATATGTAAGACTCTTAGAAAAAAATACTGTAATAAAACTTCATGATTCCTTTTATACAGCACCAAAAGGAAAAGTGACAAAGGGAAAAAATAGAAAAAT
+
63342330222220253333222112652323252123271102433233545624212050/2403344312/2230232734012341426703024122322205200202465//434240322172222215842533233/8-3
@chr14_21629931_1_0_1_0_0_5:0:0_0:0:0_20f/1
TTGGCTATGTAGGAATAAATTAAATATAAACCTCTCTTGTATCACCCACAAAAATCGTTGATAGATTCTCAACATGAATGCTTTGTCTAAGAGGTATGTGTCTGTAGCAAAGAAGGTATTAGATTTCTGTTAGATCTGCACAGTGCTGAA
+
5232133324235621032520323022223433373322105242525422424232221/25212433424222116444014425522221323232211/4422003223210252242226254/100023281321234532.1
@chr14_48021891_1_0_1_0_0_5:0:0_0:0:0_210/1
ATCATGTAACTCCTTTGGTAAAAACCCACCAATGGCTTTTTAAAAAATTTTAAATTCAAAGTAATAGTCAAATTTTTTCTTTCTTACTAAATGCACAGTAACATCTCTTACTACCCCAAATCTTGCCTTTTTTCAGTCTCCATGTGACTT
+
3212614332312.42220241/51205034442323323224322323321/22/2210514324236321-2434002212512003/22/2442002431225122340423625/40023263013222300213/3443032221
@chr14_45719857_1_1_0_0_0_4:1:0_0:0:0_211/1
CGCCTCGTGATCACGTGGCCTCCCAAAGTGCTGGGATTACAGGCGTGAGCCACCGTACGCGGCCTGCCCAGGCCTTTCATCCAATGGTTTTCCCATTCCCATGTCTTTATGTTGAAAACTATTTTTTTTCCCTAGTACATCAACATTTGT
+
232230223222206243122135412312223402212/32151.212,202522.22241423102326332454417221661300/500323412122352252431422323222122421334511143431320221202/62
@chr14_33136266_1_0_1_0_0_3:0:0_0:0:0_212/1
TGCATGGAGAAATATAGCAGCTTCTATAAAAGCTCTTTGTTTTGAGGGTAATACTGAAATTTGCTTGTAGAGGAACCCATTTATAAATTCTGTTTATCGTGCATGGCCCTCGGAGCCTGAAATGGAGTCTTTAACTTTTAATAGATTGTA
+
231/224052322272121222223313222323235/23/342030432202621123024.212345/22/236142/33022214122314252125244131/6-0.20022325333224223/222224272221231322033
@chr14_82562796_1_1_0_0_0_2:1:0_0:0:0_213/1
AAGTTACAACCAGAAAGATTCAAATGGAATGCACTCAGGAGATTTTTGCATTTATCCAGACCAGAGGGGGCTAAGGTAGCAATAGTAGAAATGGAGAGAAGCAAATGGTTTGGGACAGGCTTTTGGAGAAAGAGTAAGCAGCATGGACCG
+
/48122233242222312232121222241245034/3053022344/13233522/21252322232023/3601813222220022222222/511432232.512264332232421502222163371511360633243322024
@chr14_80740748_1_1_0_0_0_3:0:0_0:0:0_214/1
TTTTTTGTTGTTTGCTTGTTTTTATTTATATATTTATTTATTTATTTATTTATTTATTTATTTATTTATTTTTAGAGACAGAATCTCACTCTGTCACCAAGGCTGGAGCACAGTGGCATGATCTTGGCTCACTGTAACCCTCGGCTCCTG
+
1422223412423222124202260220212434242451222122212222412352121123360712227260421223404214523221243-23311422134143/2310212424312555550125221222323250256
@chr14_64286019_1_0_1_0_0_2:0:0_0:0:0_215/1
GGCTCACTGCATCCTCTGCTTCTCGGTGTCAAGCAATTCTCCTGCCTCAGCCTCCTGAGTAACTGGGATTACAGGTGTCCGTCACTATGCGTGGCTAATTTTTGTATTTTTAGTAGAGATGGGGTTTCACCATGTTGGCTGGGCTGGTCT
+
2233216212244431725323222224224222./263442332543/1222241332200041220223622204152223227232321032112123/45312432/2132222212167.2223312212471423322331204
@chr14_65524262_1_1_0_0_0_4:0:1_0:0:0_216/1
AAAAAAGCAAGCTTTAGACTATTTAGAAGAAGTTACACTTAATGACTAGCTGCATTGCCTTGTTCATTCCCTACATAGTACGCATCACAATTTGTGATGTATTTGTTTAATGTGTGCCTCCTTTTGTATGCTTCCCTCAAAAATGGTAGA
+
344342301/23422312315105224232112241234224235242012516233130032222132/25232420301232325646251232255342251223412/0343-222222322122724221123055362424323
@chr14_36845391_1_1_0_0_0_1:0:0_0:0:0_217/1
CCTGATGCCAAAAGGTTGGGGATTGCTGCTATCATGCACCACCTAGAAACCTTTCAGAACCACAGCCCTCATTTCCTGCAACTGCTCGGAGTGTTGCTTGCTGAAGCCTCAAGGCTGACTCTCTCTCGCTGGAAATTTCCCTGGGCCAAA
+
053206312042322302422113155053113132222422231432201322234/226.7/2522551342142621126441122132243232141214122421325/3333560132/4411234123223222030232220
@chr14_89382592_1_1_0_0_0_3:0:0_0:0:0_218/1
CTGAGTGGTAGTATTTACACCATAGAAATTGGCATATGCTACAAACTAGGTCTTTTTTTTTCCCCAAAGAACCAACTGTTAAACGTGTGGTAGCACACCACTGGGTGTAGAGAACATCTAGAGATGACATGGTGCCCAATGTCATTTAGA
+
250225222241323224235202113115222232325123303213345433023234012/4322332402237212321,311222232/3445222163212423224262223.323324232432020234231323422522
@chr14_26890688_1_0_1_0_0_1:0:0_0:0:0_219/1
ACTGTTATTTGAGAAAGTAAAAGCCCAGGAGGTTAGAGGAATCATTCCTCTATCTTGTATTTGAGAAAGAAAGCAAATTAAAAAAAAAAAAGTCACCATCAGTGAAACAGAATTATTATAGTTATAGTCTCTATCATATGAATCCTAAAT
+
410221323337353222242612262222332216206200233222341024221442200442223227331252421240110233/3233141112321143242342421120/2.14122653152302523426/6233532
@chr14_46061588_1_1_0_0_0_2:0:0_0:0:0_21a/1
AAGGTTTGTCGAAGATCAGATGGCTGTAGACGTGTGGTGTTATTTCTGAGGCCTCTGTTCTGTTCCATTGGTCTCTGTCTGTTTTGGTATCAGTACCATGCTGTTTTGGTTACTGTAGCCTTGTAGTATAGTTTGAAGTCAGGTAGAGTG
+
725.222321316341223222.2242210024302113/223222243332/522222035412122025235223/35224.2362222552533226122/331242222242221323203326334254132423234202325/
@chr14_57335758_1_0_1_0_0_5:0:0_0:0:0_21b/1
TTGACGTTCTTGGAATGAGATTTTTAATTCAAGTAGGAGGAACAGCCAAGTTGAGGCAGGCAGAAGATGGTTAGAATCAGGCAAAAATGACCCTCAGATCATTTGTGAGTGCCTACGAAGTCGAGGTTGCATTAACCCTTTCATTTCTAA
+
13427-455266243/23211322142124422202.543424345112642125234434322042222352432/280232313500202524231223/24123640/123341321232112220523220232410443213215
@chr14_42975103_1_0_1_0_0_5:0:0_0:0:0_21c/1
AATTTAATAACAAATTATTAACAGAAACAAATCTAACAAATCCAAAATATAATTAAGCTGCAGCAACAAAATGGATCACAAAAATGAAAGATGACTACATAGCTAAGCAATAGAAGCACTCTATCTGTGTCAGTCCATCCACCAGCATGG
+
422112251112335120423322522/23412262223110202304432220032224322421232422544/231423240252222341324224/62272120214232322221203.44332423/3332224/21660043
@chr14_63261652_1_1_0_0_0_2:0:0_0:0:0_21d/1
TTTGAACAAAGATAATTGAGGGGGAAACTGTGTTAAGTATCTCAGACCACACACGGCTCTCTGATAAGTTGCTCCTTTCTAGTTCTCCATCACGGATCCCCAGTGCCAGGAAAGGAAATAACTTATACCTGCTTGTTGACCATAATAAGA
+
230/23512224722/6.3422023200322242546336242233302122/22043543322/0.2222033224232.3212334502223223513121322504222521243433221522523121013212.5216.22101
@chr14_82270611_1_1_0_0_0_0:0:0_0:0:0_21e/1
TGTTTTACAAATGAAGAAAATGAGGCATAAAGGGTAAGGCAACTTGCTCAAGGTTAAAAAACTAGTAAGTGAAGGGCTAGGTTTCCACTTTGGAAATCTGGCACAAGAGTCCATGTTCTTAGTCATCAAACTATTATTTCCCATGAGCCA
+
/02432212331232422234232220142423220435212/1052220755412553203222123/22603322214522222241720405645414433534230242122511//10036230222355532332026141/14
@chr14_69691554_1_1_0_0_0_2:0:0_0:0:0_21f/1
ATTCTTTTTTTTTGAGACGGAGTCTCTGTTGCCAGGCTGGAGTGCAGTGGTGTGATCTCGGCTCACTGCAACCTCTGCCTCCCGGGTTCAAGTGCTTCTCCAGCCTCAGCCTCCTGAGTAGCTGGGACTTCAGGTGCCCGCTACCACACC
+
30123212013303163.230112122042511522256/444525332325422223146104223622324000001232223232223132216221223121.333554252323.21111324/322213120065534205631
@chr14_46232438_1_0_1_0_0_5:0:0_0:0:0_220/1
ATACAGATTCCAATCATTCTTTCATAGAAGTATATCAATCTGTTAACGAAAAATCTAACAGTTAAAATTTACTGTTGTTTTAGGAACTTTAAATATATTTCCTAACCAATTATGTCGTGGAATCTAAACCTGTTAACAATCCTGGTTTTG
+
421154222230204114533102312425322343524214325023422122130535255231/684203313210322244243022222226223231422232112264/223333425455//321261325112422511/0
@chr14_82903431_1_1_0_0_0_1:0:0_0:0:0_221/1
AACAGCCAACCATATCACTGATATTTAATAATAATTTCAATATCAGCACGTTTTTCAATGCCCACCATGTCTATTAGTACAAACAAATACAGACATGGTCTTTGCAGAAAATAATTGTTTTATTTAAAAAAAAAAAACAGTTTTCTCGAT
+
32103252321242231452332324243435211211132122/732240253865323562033361513203242111253244322332223325432242242111120334463.1152326352424320552333-/51331
@chr14_67268400_1_1_0_0_0_4:0:0_0:0:0_222/1
AGGGAGAGGGAGAGGGAGAGGGAGCGGGAGCGGGAGCGGGCATAGATGGTAGTCACAAAGTGGTTACAACAGGACTTGAGCAAGACCCAATATTGTGCTGGCTTCAGGCCAGATCCAGTGCAGTCCTAGAGATGGTGGCCACAAGGGTGC
+
01230522.51335224412202/426620204422284324222015222452/34925322241222503552238423322464242//2232042045.32622222713222021323236454440216203527215224144
@chr14_101260518_1_0_1_0_0_7:0:0_0:0:0_223/1
GAGTCCGAGGTGGGTAGATCACCTGAGGTCAGGAGTTCGAGACCAACCTGGCCAACAAGGCGAAACCCCACCTCTACTAAAAATACAAAAAACTGGCCGGGTGTGGTGGTGCATGCCTGTAAACCCTTCGGAGGCTGACGCACGAGAATC
+
4553513222322412/00235020114152523.62251222442204151622022223722211134223404323332121014222353520212643625222220503534761442/7323102220343553133213103
@chr14_63936270_1_1_0_0_0_5:0:0_0:0:0_224/1
ATTTGTTTGAAACGGAGTCTTGCTCTGTCGCCCAGGCTGGAGTGCACTGGCACGATCTCGGCTCACTGCCAGCTCCGCCTCCGGGGTTTACGCCATTCTCCTGCCTCAGCCTCCTAAGTAGCTGGGACTACAGGCGCTCGCCACCACGCC
+
436/26213345325324313212221342232601224222112.221312120-2422464523241644212025242425124322222242332520212212222242333432322/34323022102331422200104251
@chr14_68471576_1_1_0_0_0_5:0:0_0:0:0_225/1
AAATATGTAATATGTTCTATTGTGTGATTAATCACAAAATAGTATACTGCACAGCAAATAGAATGAACCACAACTAAACAATACAACATGATGAATCTCACAAATACAATACAGAGTGAAAAAGGCCATATACCAAAAAAAAAGCATTCT
+
4121321242123232122554133323243441044210300046232234232323332225325/1202/322022763302144220266222344/212222212121232212335.421222622223022221322226208
@chr14_43417594_1_1_0_0_0_4:0:0_0:0:0_226/1
TTAAAATTTTCGCCTTAATTTCAATGTTTACCCATGAGTTATTTACGGGCAAGTTGTTTAATTCCCACATATTTATGTAGTTTTGAGTATTCCTCTTGATATTTGCTTCTATTTTTATTGCACTGTAGTCTGAGAACATGCTTGGTATGA
+
352305433322234305443318233243232144333226341145/4242156232132222222102235.523844312615/344614322432334101345125122312211/2422221022142/22155/46526224
@chr14_83944429_1_1_0_0_0_2:0:0_0:0:0_227/1
CACATGTTGTTTCGAACTTAGAAGTTTTGAAAGGCTAACCAGTTGCAGGAATAAGTCATAGTAGATAAGCAAGAGAAAAAACAATTGTACTACTTTAATCACAGCATTCTAATGGTAAATTTGCTTTCTTTCTTTAAGATTTTTGTTTTT
+
2254225142234224402225443360740203/34662212212023321222132536322262212322752021045232252211/5121621/23014213312214134321224252422550522040264444222020
@chr14_91063778_1_1_0_0_0_5:0:0_0:0:0_228/1
GGGGTTCAAGCAGTACTCCTGCCTCAGCCTCCCGAGTAGCTGGGATTACAGGTGTGCACCACCATGCCCCCCTACTTTTTTTATTTTTAGTAGAGACAGGGTTTCACTATGTTGACCAGGCTGGTATCAAACTCCTGACCTCAGGTGATC
+
5.6122521224032220641.146232654333221222320222323222325214241/05222235124.03113222222021322210322311125222234//3341.232431/125/33450332132430325226223
@chr14_71302908_1_1_0_0_0_1:0:0_0:0:0_229/1
ACAAATATGCTTAGAAACATGGTATTACCCATCATGAGCTGTGTGTCTCTGAGCATAGTACTTTAGCACTTCAAGCATTATTTTCCTTATCTGTTAAACGGGGATAAGAATCACTACCTCTGGTGCAATTCTGATGCTAGCTACCCAGAG
+
2233423335222142221022225434241332323222200070303232.-52422342342042272/2.3132212222222243322424422243333320433214213221425103222330223320021/312..2/2
@chr14_86785263_1_0_1_0_0_2:0:0_0:0:0_22a/1
TTTATATTTATATATATATATAAACCTAAACTGCATCATAGCATTGGACAGTGTAATTTGAAAGAAAAAAAAAAACTCTGTATTTCCGTGATAGTGAAATCTCTAAATTAACTATAAGATGGTAATGCTATATGATGTTCCATATGTCAA
+
25530122352652622332/24535063033232322622122162552206212237124113232261313443042/2234322351213322227322222245120104005421621452252102225321434215/3/52
@chr14_98529946_1_1_0_0_0_3:0:0_0:0:0_22b/1
GGCTCAAGCTATTCTCCTGCCTCAGCTTCCCAAGTAGCTGGGATTACAGGTACCCACCACCATAGCCAGCTAATTTTTGTATTTATAGTAGAGATGGGGTTTCACCACGTTAGCCAGGCTGGTCTCTAGCTCCTGACTTCAGGTGATCCA
+
5403023133302.34214322022321882631261228304220222543222-35111203235253122123321222412/34225242403134314222010302/24226223332313224/1240304422251/12223
@rand_0_0_0_0_1_1_0:0:0_0:0:0_37c/1
GGGCAAGAGATTCTGATCGGGCCAAATTTTTCTTAGTGGCAGACAACGTTGTGCCCTGGATTAACCGGACCGGGGTTAATCTCAGCAGTGAGATGTTTCAACGCTTAGTAGTAAATGGTCGTGCCGATGCTATCTCAGACACCTATCAGC
+
34223262262023112842224442424523232/230/23/3/4230342260442226/032/312424352514303273.22324323262235111222/24122.62363152223333222402521008134/21040330
@chr14_52120495_1_1_0_0_0_4:0:0_0:0:0_22d/1
ATGTCTTGCAGATAATTTGATATTAGATATCCCCTGGGGGACCCTTTTCATCTAATAATCCTACTAAATGTCCTTTTTAATATGACATATGAATCCGAAATGTTTACAAACATACTGGGAAAAGTATTCAAATGCCAGCTGTCTCATATT
+
2223301232343.52122426453022722161223115323252123/142432224252232126332212232213123424225120213220112320345202056,32244222/422215321222052423014421233
@chr14_102666195_1_0_1_0_0_3:0:0_0:0:0_22e/1
ATAGAAAAATTGGAAAATAGAGAGGTACAAAGAAGGTAGGAAAGCATCACCTCGAAACCGTGACGCTCACTGTTGACTTTCACAGTCTGTGATTGTTTTCAATGAGGGGACACCATAGGGCTCACACCTTCCAGTGGGGGCGAAGGCAAA
+
2322222.3122422242227323232253412342/02221122222524222423124233022713232343/2522222009.3223521/352/042223223213.53422243224214222/4/2344275322241/2232
@chr14_101508385_1_0_1_0_0_3:0:0_0:0:0_22f/1
ATGGGCTGCTACTCCGGCAGGTCTGCCCAGCATGATGCCAGCCTCTGAGAAGAGGTCTCGTGGTCAGTTCATCTCCCAGATACATGAAAGAATGACCGTCAGCAACGTCAATGTTTAATGTAGATGTGGGTCATCTGGTCTACCCACTCT
+
,15223124212221062001602/020133516622442/024/3221423221235234243023323223345303/50243.21122752461402/6133222242135203532242/11142/24/6436224333/244220
@chr14_35588280_1_1_0_0_0_1:0:0_0:0:0_230/1
TCTACTAAAAATACAAAAAGTAGCTGGGCGCAGTGGTGCACACCTGTAATCCCAGCTACTTGGGTGGCTGAAGCGGGAGAATCGCTTGAACCCAGGAGGCAGAAGTTGCGGTGAGCTGAGATTACGACACTGCTCTCCAGCCTGGGCGAT
+
24302202-5142423422231225363325315322222232203//23126450336532252221323223.242530122316321022232024220327531453222411321342252133043224224320022/32634
@chr14_48397433_1_0_1_0_0_4:0:0_0:0:0_231/1
ATACAGATGCAGGTTTATGCATTTGGATATTTTATGAATTTTACTTTTGCTTCTCTACTGTTTTTTTTTCCTGATCTGTTATTTTTAGATGAAATCGTTTAATTTTAAAGTTCTCTTATGTCCCCCATATCTATCTTTTACTTTCTTACC
+
22334133102312632102072233222254335/2324112121132262232222220240412220242616234302/2734213342256654241343212110203613042332234207012212122423/22252/46
@chr14_77222473_1_1_0_0_0_6:0:0_0:0:0_232/1
GGTGGGACAGCTGATATGATAATTTCAGAGTTCATGTTTGTTCCCCTACACCGCTCTGCAGCTACCCCACAGTCGAGAGCGTGGGGCAGCTGGCACTTGGCAGCATTCTACTCTGGCTTCACATAGGAAAGAAAGCTTTGTGCAGGTGAA
+
521/111/1444402542432324/2227423243332374112323243434365/7213135226273223134242332321447251412002//125342/224212541171442310442/1201022415313522/42122
@chr14_43808058_1_0_1_0_0_6:0:0_0:0:0_233/1
ACATAGATATCACAAAAATGGGAATTTACTCAAACAAGGACATCAATAAGTAATGAGTCGTCAGAAAACATGACATGGCAAATAATCTGAGAAGACAAAATGAGCACATACTGATTTCTCTCTATAATGCATAAGACTTGTGATAATGTT
+
535256223322321231302261122532/322420223210/.5024/136275213321532221245125222355231222/242242222724272111222312322221221303534622224324222551334353163
@chr14_69099536_1_1_0_0_0_0:0:0_0:0:0_234/1
GAAAAAGAAAAAGAAAAAAGAAAAAATTAGCTGGGCATGGTGGTGTGTGCTTACAGTACCAGCTACTCAGGAGGCTGGGGTGGGAGGATCACTTGAGCCTGGGTGGTCAAGGCTGCAGTGAGCTGTGATCGTACCACTGCACTCCAGCCT
+
221222213324221022//10427220153422150202362242403141/343/5362321022222122223..22325231343413021213222221154632.422520.273222240352142032322//131232423
@chr14_81080002_1_1_0_0_0_3:0:0_0:0:0_235/1
TCTAGTCTTATCTCTTGGTAGCTTGCTATCTTAATTCTTAATGAGTCTTCATCAAAATTAGAATCAAAGTTAGAATTTACATTTGGAAATATAAACAGCATATGTACTTATAGGGAGATGGGGAAAAGGCCATCTCTTATAAAGCGTCAT
+
44215024432232132332125312224122021444233230/24412303332521021224212222270323/3423/356/4232325204234433412242472142027633/1233523022710410432132522350
@chr14_63742089_1_1_0_0_0_3:0:0_0:0:0_236/1
TGACTGTGGGTGATTATGAAACACGAAAAGTTCAGAGAAAGTGTTAGCATCAGATGCGTCAAACACCTGGGCCCTAAATATTATAGGCTGCATAATGACACAGGTAAGTGAAATTATTTTCTAGATAGCACTTCTTAGACACTACATACA
+
55434223235523222342450243622505122213143425222241531302322554/232034223724133232331320044224423/21222231332254260224622323541323213352325.40332332042
@chr14_67104309_1_1_0_0_0_2:0:0_0:0:0_237/1
ATTACACTGTATTATACATATTCATAATATATAATACACATGATTTTGATTTTTCAGCTAGTCTATATTTCTGGAACTTAAGAAAATGCCTTAAACATTGTAGTCCTTTTAAGTGTTTGTTAAATTAGAACTTTCTCACAAACTATAATA
+
641423222144236222222404222.62235322603351420221434201315254222.222/102/35222120153251425243205534122333422222364347212542/122162333221524252110223223
@chr14_91148064_1_0_1_0_0_4:0:0_0:0:0_238/1
AAGATTCGGGGATGTGCAGAGACTTGCTTCAGAAGTCAGCTTGAGATGATCTGGGTTTTTCAGATGGGACACTTCTTTCCCCTTAGATTCTGGAAAAGAGCCTAAAAGCTCTGAACTAAGTGTCTCCCAAACAACCACCTCAGTATGTTG
+
1022222212122420422034862301234223322/25032125121232125222.52222224403256131222422453223122232023300222342301222241032023/2323223333027222233322128513
@chr14_60770628_1_0_1_0_0_6:0:0_0:0:0_239/1
TAAGTACCATGTAGCTGGGCTGGCTAGCATCTGGCCAGCACGTGTCAGGAGAAGTGGTCTAATTTGAACTACACTTTGAGAGCGTGCGTGGGGGCCGAGAGAGTGGGGCCACATAAGGCTGTTTGAGGCTTCCCGTTTGCTTTTGCTTCA
+
34203332322140211233422331.0132113222221842221632424104226303120235534025531232210/1323/222.53336121231411252226353311212222,3336.22234442131152134462
@chr14_52887580_1_1_0_0_0_0:0:0_0:0:0_23a/1
CATAGCCACTTCCCCAGAGTGCAAATGTGCCCTGAATCTGGGTTAAAGTAGTTCCAGCATCTGCCATCTCTTGACTTGGGGTTGCTGTTGCTCTTCTCAATCAGCTCAGTGCTGGGTCCATTTAACAATTCTAGTACCTTTCTACCCTCA
+
210253105233122022224223312235023/1423522433222212156222223232-2022210354222303222.33451251463253214221522241222243422145302322222/2523026334224323213
@chr14_69017964_1_0_1_0_0_2:1:0_0:0:0_23b/1
TTCCACTCCCTGTCCACAAATTAAATATCCATGCTCTGGCCTGGCAGTCAGCAGTCCCATGACCAGGCTCCAGGGCCCCTTCAGCCCCAAGTCGCGTCCCTCGCAGGTTTGATGCCCAAGCAGCAGATTTCTCCCCATCAGAGGCCTCAG
+
833212412223322/3231/422212206/22432132131254232032.23241213532372423534532/4122122122242222522411202222/21/032223303223121522222211333103536243313222
@chr14_61542442_1_1_0_0_0_0:0:0_0:0:0_23c/1
CAAAAAAAAAGGAAGTTGAGTGGCTCTGATCCCAAATACATACACACACACACACACACACACACACACACACACACACACACACACACACACACAAACAGGTTGATCTATGGCACGTTCTTGGAGCCTGATTTCTGAACTACCAGGCTT
+
0/12514222222/5123213143234212222340122322540232110323023210442433142424222310334235107223143228210241430202223153243332403542332222303221/31222232222
@chr14_55200546_1_1_0_0_0_1:0:0_0:0:0_23d/1
CAGTTGTGGAATTGACGAGGGGGCCAGTGGCAGAGTATCAGTGGTTGTTTCATCCCCAGCCCCTCCCCTTTTTAAACTAAGAGATCTCATTTGAAGTGATGACAAACAGAGGGTCATATGGACATTCGGGCAGAAGTTTTTTTTTTTTCC
+
5612232/0/2023242334320/2362502223312421223624223542452554.1522/3117502247221221224/334132453342521011/30402232420544232/36112138225/24133325/32132112
@chr14_89328322_1_1_0_0_0_3:0:0_0:0:0_23e/1
GAAGGCAGGGGAATGAATGCTCATACACTGTTGATGGGAATGTAAAGTAGTATTGTTGTTATGGAAAACAGTATGGAGGTTCCACAAAAAAACTCAAAATAGAACTACCATATGATCCAGCAATCCCACTACTGAATATATACCCAAAAG
+
3/6212223322500221542432341032422221302227622023323542322172232222312012531322622122143322222223331242234231323432234202/14331331022621522054222142113
@chr14_20462127_1_0_1_0_0_3:0:0_0:0:0_23f/1
TTGAGGCTTATACCCTGTGAACCAATAGCCTGAGCTGTGCCTTGGACCCTTTTAGCCACAGCTGGAGCTGAAGCAGCTGGAAAGCAGGACACCATGTCCTGAGGCTGCATAGAGCAGGGAGGCCCTGGGCCCAGCTCACAAAACAATTTT
+
13524322243/3222224621252333215222255032324232/2522324262753512412212631303313/42346232340222220224532261212122223031531/23224221283443224022333/22114
@chr14_67933536_1_0_1_0_0_2:0:0_0:0:0_240/1
CCCATCTCTCTTAAAAATACAAAATAATTAGCCGAGCAAGGTGGCACGGGCCTGTAATCCCAGCTACTCAGGAGGCTGAGGCAGGAGAATCACCTGAACCCGGGAGGTGGAGGTTGCAGTGAGCCGAGATCGCGCCACTGCACTCCAGCC
+
23211412264024363425123222412175345022/721223/0522343532430244/6462302/2522/4130102303.272372222343220222331242222432240343232122022012231222315222512
@chr14_52838160_1_0_1_0_0_3:1:0_0:0:0_241/1
ATATTCAAGCTAGTAAATGCCATTCCCTCATCCAGAAACTTGCGTGTTACATTATATGGGAATTGCCTGCTTTTCGAAAGAACTGAAAGTCACTTACTTCTAATTTAAAAAATAATGCATACTGGACTTTGAAAGTATGAAAACACAAAA
+
1252136322332344162356/3321524223221/4153312825231235/542011212246222142322.4225127225242202222525202221/240642/123532242432522232352404452,2322/24342
@chr14_102914654_1_0_1_0_0_3:0:0_0:0:0_242/1
ATGTGAGTGAACATCAGGGAGAATCAGATTTTCATTCATAAAGAATTTGCCTTATATCAAGCTGCCCAAGAAGAGAAGAGCTTCCTGCAGGGAGGGGTGGTTGGAAAAATGTCTGAGGTATATGAATGCTTTTCAGGAATGTTATAGAAG
+
423230455313302131523221023/21522262103612/2120123054233324432231224022/21226224222342133122-121131111342/421153322411321//053212235222735322023332422
@chr14_90084344_1_0_1_0_0_2:0:0_0:0:0_243/1
TCAATGAAAAACAGGGAACAAAAGGACTATAACAGGATGTCTTCCTTAGCTAAGGAAAACGATTCCCTTTTTCCGCAATGAGCCAGTCGCACCCTGCCTACGACAGCTCCACACGGGAGCTTCCAGCAGACCAGTCCTTTCGGGTGAGGC
+
22221323223214112323232224355633234245513/2221/42241125021/32441.332522551222031341420231241402230/222231331520244223223442223203224211422212021322222
@chr14_101224131_1_0_1_0_0_3:0:0_0:0:0_244/1
AAGAGGCTGCCCCTCTGGCCATCTGAGGATCCTCCAGCCCACCGGAGAGGATGCCACCTATGGAACAGGCCCTTGACAGACACCAAATCTGTGGCTCCGTAATCTTGGACTTCCCAGCCTCCAAAACTGTGAGAAACAAATTTCTATTGA
+
/0236241321362122121421104212512212251323/22302/026445510223435132.4420/322133363433047221220334/24113242243425251222215447234541324243332122533272220
@rand_0_0_0_0_1_1_0:0:0_0:0:0_37d/1
ATTACGTGTCGATATCGTCGGCCAGTCTTGGCAAGCGCATTTTCACAGCATTGGAGTTTCATACCCTGTGGGTTCGAGACAGTTACTGGCAGTCAGCATACCGGGCTCATCGAAGCGAAGTCGGGAGGCGTTCAGATATTACTGAAACCA
+
5263230122423231124223/5430115220222466217226310110234242052452243253030234043323322.436313511422152001224223312213/223122433152421235014403013222.415
@chr14_74504992_1_1_0_0_0_3:0:0_0:0:0_246/1
CACTAGGTGGCAACACTGTTCTTTAAAAAAATTACAACATGGGGTACTTGAATATGCACTAGTTCTTAATTCATTTGAATTCAGAATGTATACCTGTACATAGGCTATTTTAAGAGTTCATGAAAAGTTAATTTTATTGATTCAATCTAC
+
223053323.212222223/322223222532234104223243211235221332522-.12223133453223342232622222254423033303220322822125212022522242154.422432204042221222422/4
@chr14_78980481_1_0_1_0_0_5:0:0_0:0:0_247/1
AAGTGTCCAGGGTCTCCAGGAGTCCAGGTTCTCTTTATTAAACAGTTCCAAGACCGCAATGAAAGAGATGTCACAGAGTTGTATATAGTATAACATTAACTAATATTTGAATGATAAATTGTTGCCATAGGAAACTAGAGAATGAAAAAG
+
144231332023242311/13122352204224223.3463/322424422022153522302221/0221323234532253222622523221242423511231132271023323/22022/322234123251523202210201
@chr14_29623884_1_1_0_0_0_6:0:0_0:0:0_248/1
GCATCTCCCTATTCCCCTATTTCCCAGCCTCGGGTATCCACCATTCTACGCACTGTTTCTATGAGTTTGACATTATTAGATTCCACAGTACTTTTTGTGTTAAAAGGCTGCGTCTGCTCCAATAGTCTTTAGTTCTTTCAAAAGGCCCAT
+
0333230222234213224./14542/45224/213/222/42322214112423/2.322424213223843222352021351362302424222322223-2102011122422132/3332326.02032341542/002324331
@chr14_72287820_1_0_1_0_0_2:1:0_0:0:0_249/1
AATTTTATCTGCTCCTGAAGTCTCTTCATCTCTATTTCTTACATTTGTTCTTTTTCTTTTTTCTTTTCTTTTTTTTTTCGAGACAGGGTCTTTCTCTGTCACCCAGGTTGTAGTGCAGTGGTGTGATCTTGGTTCACTGCAGCCTCCCCA
+
3331042122414262152222221.163210132542342052312/31513121222122/2133132324524/33320422242330240442232322/2334424117/22411343233212323326042212064215130
@chr14_73992185_1_0_1_0_0_3:0:0_0:0:0_24a/1
ACGTCTTCATGAAGGCAATTTAAGAGAAAGAGGGTGGTCACAAGATGATGTTTTCTCCTGAAACAGTGGCTACTCCCACTGGCGGAAAATAGAAATGCTAGAGCAAGACGGCCAAACAGACCCCTCCAGCGATTGTCTCCATGCAGGAAC
+
2424662303.6134424/22222410522221232456.2221-/2424143212/262464/2233320105222416252331124323132134/662013243264442/3224120241341/502261333423200603.44
@chr14_95977631_1_1_0_0_0_2:0:0_0:0:0_24b/1
CAGGCGTGAGTCACCGCGCCTGGCCCAGGATCATCTTATTTTTAAAAAGTCAGAAGAGAGTTACATTTTAGGATGGAACCACACATTTCTAGAACTTACATGAACAGAAACATCCTCAAAGAAAACACAGAAGCAGTGCTTAGAATCTTC
+
22371322424532423221122323244112122225111221223222330222420111142240/2252226/024421552122242252342105244333242252032121303050224156156212255427323330/
@chr14_71883661_1_1_0_0_0_3:0:0_0:0:0_24c/1
GCTACTAGTAGTTTAGTTCTGGAGGCGTCGAAAGTTACATGCAGGCCAGGCACGGTGGTTCATGCCCTTATTCCAAGCACTTCAGGAGGCCAACGGAGAAGGATCACTTGAGGTCAGGAGTTCCAGACCAGCCTGGGCAACACAGTGAGA
+
/232223232011315255221314312040430223232321353222432540213325116253,4431624232242224243110222102235243121226233422322422/2224453252242353052400/020232
@chr14_79824316_1_1_0_0_0_2:0:0_0:0:0_24d/1
CCTGTGCTCAGTTTAGGAATAACACACGTGCTGTGTGTAGTAGATGCCACAAGAGTGATTACACAGTCTCCTGTGTATCTGAGACCTGAGCAAACACTTCCAAACCAAGGTGCAAACTAACTTGGAAGCCCACTGCTTGATGTTACTAAC
+
222342122222322433123411324221251/52225112/22223232212222253230120351232024/35434632.2223/12232232/3012/2232331221314214/210242241054201202501410-2340
@chr14_43981969_1_1_0_0_0_1:0:0_0:0:0_24e/1
AAGAAAGAAAAAGAGAAAGAGAGAAAGAAAACAAGAGAGAAAGAAAAAAGAGAAAGAAAGAAAAAAGAAAAAGAATTATTAGATTATAGAAAGAAAGAATTATTTGATTATAGAAAGAAAAAATAATTATTGAATTATAGAAAGAATTAT
+
3225222253222123211622224241202/1334212/23204042223031462122133110/2.22412215222141220225115224/0143145641122.4/022322651021334144124334553/2331247500
@chr14_27094169_1_0_1_0_0_0:0:0_0:0:0_24f/1
CTTGTTTGTTTACATATTATGTAAATTTATTTTGAAATAAGGTTTATGGATTTAGATGATGTTTACATATGTCAGTTTGTAAGTTTACCTGTGCCACATAAATTTTGGTGCTTATATGACAGACCCTAAACAAATTTGAATTTAGACAAA
+
02322252227222421231/02832241620325362122133123/02322012044-214254242232422552/22222235122212223,20245223215022512113025633425242223410222754332254402
@chr14_94097453_1_0_1_0_0_2:0:0_0:0:0_250/1
GATAAATCACTGTGGTTACTGACTGGCCAAGTATCCTAATTTGTTAAGGAATGATCACTGAATTCCATTATTCAATAAAATAAAAATTGTATAACCTGAACATAAAACACGGAACAGGTTTTGGGGCACATGAAAAGCCTTGTCTATGGC
+
4232/23322311322512222841/21.1512322412414322225/24432262553422313502340241220242212/46321432453222203224220222413243222642232412213031146434442263220
@chr14_58437405_1_1_0_0_0_2:0:0_0:0:0_251/1
GGCAGTGCCATTCAAGTGCTGACTAGAGAGGCTGTCCTGGGTACTAGGACAAAAGGTCTACATCTGGGTCGAGTGCGATGCTGCAGAGCCCAGAGCTATCCAACATTTTTGTCATAGAACCAACTCCCAAGGTCTGATTCCATGCTTACC
+
522321443542222-312223722257222252/3324.32413223031245223324152544/212245554-2743212224025212322442066223/5425200335351426422225724012232312232143/23/
@chr14_104019239_1_1_0_0_0_0:0:0_0:0:0_252/1
CCGCACACTGCCTCTCCATCTCTGGTCCCCGCTGCGGTCACAGCGAATGGTAGGTTTTCAGTGTGTGTTAGAACCCTTTCAGTCTCGAGCCGTTTCCCTGTGGCTGCATTTTCAGATGAATGTTGCCAGTTCCCCACCTTCTGTCTCCAT
+
22310115652522/2444240.101221465225101643324225032523035231322534322722321142315320414263221212/231125152035732212212522243323522212133024234023022243
@chr14_28600960_1_1_0_0_0_3:0:0_0:0:0_253/1
GTATACAGAGGTAGGAGGTTTGTAAACTCTGAAGCCAAGTATTTGTTATTCTGTCCAAAATAATTACTCATGCTAAAATACTCTCCGTAAAAATTCTATTTGGTCATATTTCATAGCCTAAAAATAATAGTTAATTATATTACATTTTGT
+
512204223263432263123322225261216142223431.0222423044-523/5231442/047243532254322232/226221422123013222233350434035.22332442424322/41264/.26346/334221
@chr14_67085003_1_1_0_0_0_2:0:0_0:0:0_254/1
CAATAGATAAATTTGATTTAAAAGTTCAACACAAATGTATGATTAGAAAATAAACTCGGCCGGGCGCAGTAGCTCACACCAGTAATCCTAGCACTTTGGGAGGTAGACACAGGTGGATCACCTGAGGTCAGGAGTTCGAGACCAGCCTGG
+
23521213462414103115152102224330450100322442122262411321523103/423262222264114233213303206455226/3211220026343.6332432/11622231323254.0005540340335222
@chr14_103328830_1_0_1_0_0_1:1:0_0:0:0_255/1
GAAATCAGTTGTTAATCTTACTGAGAAATCCTTGTACTTGAAGAGTCACTTCTCTCTTGCTGCTTTCTACAGTTTGGCTAAAGTGTGTCTGGGTGTGGCTCTTGGAATTTATCCTACTTGGAGTTTGTCGAGCTTCCTGGTTATGCAGAT
+
3412/23222260234234325514322252222255152/2/4432142220410620215434402332232211/122252222622502224325242112324262632222623121416442243262323222732032344
@chr14_71161988_1_0_1_0_0_2:0:0_0:0:0_256/1
CCAGCTACTCGGGAGGCTGAGGCAGGATAATTGCCTGAACCCAGGAGGCAGAGGCTGCAGTGAGCCAAGATTGCGCCATTGCACTCCAGCCTGGGCGACAGAACGAGACTCCGTCTCAAAAAAAAAAAAAAAAAAAAAAAAGATAAACCA
+
32213332232232222142132452242121221321221422122124224222132115122314322234321220220324232442254413214223522146141313/20322212234431424254232222.122152
@chr14_31810695_1_0_1_0_0_4:0:0_0:0:0_257/1
ATTCAGGTGATCCTCTCACCTCAGCATCCCAAGTAGTAGTGGGACTACAGGTGCACACCACCATGCCCGGATAATTTTCTTAAAATTTTTTGTAGAGACAAGTTCTCAGTATGTTCCCCAGGCTGGTTTTGAACTCCTGGGCTCAGCTGA
+
2220252232046231014312233242415132114211121245012224235750332623323222/6513242234231242227222122232034541224/34102231222025544.66331262113342604522222
@chr14_37178384_1_1_0_0_0_1:0:0_0:0:0_258/1
TTAAGAATTTGAAGACAGTGACAGTAGAACATTAAATCAATCATGGGGCTCGTCTCTTCTAAATGCAAGCCCCACACAACAGCACTGTCACACACCCATGAAACCAGCTCTGTTTTTCAGACTGTAAGACAACCACTCCACAAAAATACA
+
232371212224/23024212322513232032515433221-12225521622354343201602425216232275212/222122223413040443321222212225222333143533,3222120223412274552331523
@chr14_63942136_1_1_0_0_0_3:0:0_0:0:0_259/1
AAAAAAACAGTGATCTATTGAACATCTGGATATCCATCCCAAGTTAAGAAAAAGTAAACTGCCTAGAATTTATAAGCTTCCTTAGACTTTCATCATTAAAAGTGTTCATTGGTCTTTGATTTAAGTATTTGGAAAGTGTGTTGGAAACAG
+
124320222252224420212221223045425223425573/43501242223235512222712012222522230522223523635432325241633622042623-222143641632013323622221/2025532011352
@chr14_62631538_1_1_0_0_0_7:0:0_0:0:0_25a/1
AAACGTGCCTTTATAATAAGTTCCCAGGTGACACTGCTGCTCTAGGGATCACACTTTAAGGACAACTTTCCGGCCTGACTGTCTTCCAGACCCCAAATCTATATATTTGACAAGAATACTTGGATATTTCTCAGGCTTTTCCATGCTACT
+
31322224162132213162322222324321323420232255112764/70146425022101322232432330110212242230.242111265302472422211262/31425342343.23302322152.20432422112
@chr14_82461963_1_0_1_0_0_2:0:0_0:0:0_25b/1
CTTTCGCTCCACTTTGACTGCCTCAGATTGGCATGCCTCCTTGCTGTAAGTCAAAAACCAGGGAATGCAGAGCCTGTTGAATAGAGAAGTAGCATTGAATCTTTGTCTTGCTCCTTCTAAATCTCTCTATTTCTCCACTTAGTCTCCTTT
+
212332242206.511303221512434.521222123122112.272121624513.2131242243234252321152432232222111544/3325203212423212.247212251033233432/202333124212323132
@chr14_32576611_1_0_1_0_0_1:0:0_0:0:0_25c/1
CCAATAGTACTTCGTATATTAAGAGAAATCTTATGTGTGAAGGCTTTCCTCTGGTGCCTGTTTTTAGTTGTTTGCTTCTGTCAATGTTTACTGAGTATCTACCATGTGCTGTATATATTGTGCCAGTTACAGGAACCAAAAGGAAATGTG
+
222443334328244434031122622212223520522/447214/041546152233442221206354333/23414132242383445341255320/37121/5422222/22212228321/6205112525342332625234
@chr14_35275918_1_0_1_0_0_2:0:0_0:0:0_25d/1
TTAGTATTAGCATGATACTTTTTATTTTTATTTATTATTATTATTATATTATTTTGAGAGAGGGTCTCACTCTGTTGTCCAGGCTGGAGTGCAGTGATACAATCACAGCTCACAGCAGCCTTGACCTCTCAAGGCTCAGGTGATCCTTTT
+
413342726413023235523142253341242/402224513212824012027210013222222222232313031222/3231520320254243343423424435323/32225/0242322333154112511202/211022
@chr14_45330194_1_1_0_0_0_3:0:0_0:0:0_25e/1
GTTAAACTTTATAGTGAAAAATTTGGTATGGCGAATGTCAAAAAAATTCAGGATACAGACGAGGTAAATACCAAACAGTTTGATCCAAAATATGCTCATATACAAGTTACTTATGTGAAGCCTTACTTTGATGACAAAGAACTCACACAA
+
34320225122203123254202032212332422332532552332533211424254270232330211173424633633202222264/124423233243534012242412224503232161214444/25602242244232
@chr14_92537461_1_1_0_0_0_2:0:0_0:0:0_25f/1
ATAAATTTAAATTTTATGTCTAGATGTCCTAAGATCAGCACTTCCATATTTTAAAGTAATCTGTATCAGACTAACTGCTCTTGCATTCTTTTAATACCAGTGACTACTTTGATACGTGAAACAATGTATTTTCCTTATGAATAGTTTTTC
+
222/42-322123626224344236/22223404474/15431122432122204250337232302322250400212452525442222322/24256220342244334350352223223232322223432202652221233/2
@chr14_86820465_1_0_1_0_0_0:0:0_0:0:0_260/1
GAATGCACCTACAGATGATTTGGGTTGCCACCCTTAGTCTCTGAAATTTATAAGCTAGAAATTAATTATTTTATATCACCACGTGTTTCATCACGTGTTTTGCATTATAAAGCATTTGGATTCTCTTACCATAAATAAATAACATTGAAA
+
3452/2132250,42215324222422216/33402323/2221523/432323233424203623642/3221242351344342622223421115302250224022522346221123102115333234624245313223-463
@chr14_41569112_1_0_1_0_0_1:0:0_0:0:0_261/1
CAGACACAATCCCAGCCCATGAAAGCAGCTTGGAGGGAGGCTGTACCCTGCAAAGCCAAAGGGCATAGCTGCCCAATACCATGGGAACCCACCCCTTGCGTCAGCCTAACCTTATTTGAGACCTGGAGTCAAAGCAGATCATTTTGGAGC
+
025022323122124222211232322503133432624322/542522222/2235312232330130412342352322626311322150125223251422242524221//362121222232313/422320321244322225
@chr14_38469601_1_0_1_0_0_2:0:0_0:0:0_262/1
TCATTATGAGCAACTTGGTTTAGGTTAATTAGCACAATGCTAAACACATAGAAGGGATTTTAAAATATTTGTTTGTTGAGTGCTGTGACACCTGAAGAACTTGAAGAATGAAACCAATGTACTTTAGCCCAGCCCCATCGTGGCTGGATA
+
023135233221/152223222.40245432242445341022452438/532213/24542/23145/212622522224215220112233023660432220454222322003232220322524432332222/25223422353
@chr14_78733270_1_0_1_0_0_2:0:0_0:0:0_263/1
CCAGGTCACTAGAAACTCATTCTGACAGGGCAAGGATCCATTGGGAGGCATTCAGTTGAATGCTGTCTTGCGCCACTATGTTACCCCTTCCTTCTCAAGTTCATTGCAAACCGTGCTAATCAACCATAAAGTTCTTTCTATCCCAGGCCC
+
102/422244221232412226/353232422.2442244414032523325625114514213212324130/23323201044223133352272234272623251304542262/2632412042/220215/23313/5222352
@chr14_86668578_1_0_1_0_0_3:0:0_0:0:0_264/1
CATTTAGTAAGGCTGTAAGGGCCATAGATAGTGATTCCTCTGATGTATCTAGGGAGAGTGAAGTGAAAGTCCCCTGTAAAGAATCTACCATTCCAGATGTCATTAAGAACATTTGTGATTAATGAAAAGATACCAAAACATTAGCATTAA
+
12223463252213222243222045213232225223/3222415214244634113132324233312202214203424/2531526,241323244223222307021022425322442/2351222315423103124246024
@chr14_63668665_1_0_1_0_0_2:0:0_0:0:0_265/1
CTGAGATGTTAAGAATTTTAACTTTTTTGCCACTTTTAATAGGATGTCTCAAAATCTTTTCTCCAGAAATAGTCATTTTGGTGTGGGTGTAGTAAATAGTGATAAACCATGTTTGTTTTGAGAAATATAGCCAACATTCTCAATGGTCAT
+
533123212222220121661532412232332423345/2124124222123.2341/435323/3242123562/4423371225541123242463325242433324213225152333222336223.342033310/2152314
@chr14_30430696_1_0_1_0_0_0:1:0_0:0:0_266/1
CTTGGAACCAGTCCATATAGTAATTTTTTATCCTAATGCAGGCAGTGCTATTATTCTAGAGACATTGCTGATAGATTTCTCATCAGGCCAATTTTATGATGTGTTTCTGTTCTTTGTTTCTGGAATCTTATATGATTTCTTTGCTTCTCC
+
3320134132/2422430484712220135042272212/3162523513222135317/243640234144237352232102221202/223332022230425322/3204222340154/53/2/2234323543.2543522243
@chr14_45295302_1_1_0_0_0_1:1:0_0:0:0_267/1
CTTTATCCAGTCTACCATTGATGGGCATTTGGGTTAATTCCATGTCTTTGCTATTGTGAATAGTTCTGCAGTGAAGATACGCATCCATGTATCTTTATAATAGAATGATTTATATTTCTTGGGGTATATGCCCAGGAATGAGATTGCTGG
+
3313223-523250423335532322253134431246215262/5212/22214312221335.234544224344/432245335342224/22122442233425224314332302224342/324/2931123342263332322
@chr14_62020754_1_0_1_0_0_2:1:0_0:0:0_268/1
TTCTCATTTTACATCATCCCAGGATAGGACTCCAGTACAACTGTAGTAGATGTTTGTGATGAAAATGAGCCCTTTGCTGAGATGTTCCTCTGAATTGAGTTGCAAGTTGGCCAAAGCTGGCCAGAGTGCAGCTGTAAAGGGAGCTATGTA
+
5203522223240433224121236222122320204/24325242712070212225202123331300022230202/331322142222223222412213241221520363711822141310323542242/2212503233/3
@chr14_19107615_1_0_1_0_0_3:0:0_0:0:0_269/1
AAACTCCATCTCAAAAAAGAAAAAAAAAAAAAAAATAGAAAGAAACAAAGAAAATGCATGAAGACTGAAAGGAAGAGAAACTGCAAACAACTCACGTGATCTGTTTGGTATAGCTGTTTCCTACAGGAAATGGGACAGCGATTCTGAGAT
+
66232322211320203853352023251622421223442/0412122526221223220/132222302222223222523032426212013623332224652516216022312245322253402103432421223202842/
@chr14_102582823_1_1_0_0_0_6:0:0_0:0:0_26a/1
AGTGGCAGTAGGCTAGAGTGGTGACACGGGGCCAGGGTCCAGAGCAGCAGCGGTACCAGGCCTGGGAACAGATCTCTCCTGACCATGCAAGGGTGGGGGCAGCACAGTCACTTGCCTCGGGAACGTGGAGCACAGGGGACCCACTGCCAC
+
22221142633324201342252263373212242221333233/212062324234223252325232441222222211233222102412135/2325702/2551242122423226/3212123/22232413232032023/2/
@chr14_91442084_1_0_1_0_0_7:0:0_0:0:0_26b/1
GGCACTGCAAACAAATAAGTGAACCATTAAAACACTCTATGGTCCTCTTCTAATTTCCTGAAAAGTTTTCATCTTTAAAAGTCAACTGCTGAAACAGGCACAAAGAACAATTGTGTTAAATAAATTAATGTAAACAGAAGCAAGAAGGGC
+
20113323710/4325012222/2/722232352222/336222231312324443251113122/2312122210/2222221/32642342501022230543321231221351232252351222522242133231233142452
@chr14_102484765_1_1_0_0_0_3:0:0_0:0:0_26c/1
CGGCTCTCCATACGTCCGCAGGGATAGAATCAGCCTCAGCATGGCGCGGTTGAAGGTGCCGTAGATCTGTGTGAGGGAGGCGGGGCCCGGGTAATCCACATACACGACAGGCACGTGGCGCAGGAACCTGTGCACAGATAGCCCCGCTCA
+
3032201123211320214221.325321.112/55621320130224212/2346422211/3242422441042521023225323222322/4722420312222214223223223432334221205210125162152233142
@chr14_30695947_1_1_0_0_0_1:0:0_0:0:0_26d/1
TGGACTATTTTGCTCTGTTTATTGTCATTCTAGTTTGTCTCTCCCAGTTACATGCTTTATCTAGGATAAAACAACTCTAAACTATAAAACGACTGCATTCCAAAGTCAAATACAAGTTGCTACATTAAAAAAACTGGGGGATTAATTTAA
+
/1313221332134322550428221221122401212522122524253234223530:0004443400612.3222222122232231344524243426452242024303222001/2032252362421753321/323423125
@chr14_71423050_1_1_0_0_0_2:0:0_0:0:0_26e/1
GGCTCAAGTGATCCTCCCACCTCCGCCTCCTGAGTAGCTGGGGCTGCTACATGCCCATGCCACCACACCCGGCTAATTTTTTATTTATTTATTTATTTTTGTGGTAGAGACAGAGTCTCACTGTATTATCCAGACTGGTCTCAAAACCCT
+
3/1152621124045251.2542413542533224214/22122221224123403504322/20054633505573222442405440223233524213446142204224643236/32327144121201023538/222242145
@chr14_79277509_1_1_0_0_0_5:0:0_0:0:0_26f/1
GGAAGGATCCTAGATCCCTGAATTACCTCTTTGAAGAGAGCTGTCTGGGAATACTGACCAATTAGCATTGGACTTCGACTGAGCAAGAAATAAAACCTTCTTTTGTTGTGCCATTATAATGTTGGGATTGCTTGTGACAGTAGTTAGTAT
+
0242231442274744-1523303621020224223222323222027531411223211221551224322323311/30742/14241522234401261112542423243122242240223121.6423345/2130/3234124
@chr14_26288647_1_1_0_0_0_2:1:0_0:0:0_270/1
GAGCACATGTTATGCATTATTGCTCCCCCAATTCCTAAGCATGTTACTTCTCCACTGTAGAAGCTATTTATAGTTTCTTAAATGATTGATGGCCTCCAGTACGTCAACCCTTCCTCTCATTCTAGGACATCAGTTTATTTCTGAGTTCAT
+
224222212252253722033234104313252/21203374223/343122150/3362122222432404132551225220124521143531221332442233132503232341222305/23442305424202534320343
@chr14_94274921_1_1_0_0_0_5:0:0_0:0:0_271/1
TGGCAAAACTTTGTCTCTACAAAAAGTACTAAAATGTGCCAGGCATGGTGGTGTTCTACTTAGGGGGCTGAGGCAGGAGGATGGCTTGAGCCTGAGGAGCAGAGCAGCGCTCATGCCACTACGTTCCAGGCTGGGTGACAGACTAAGACT
+
427214321321442322430133/4101122542220561.0021224323333122221223202220212/12102024224,253204,532751243221421223233033032141234322443/35422113654254401
@chr14_50152827_1_0_1_0_0_5:0:0_0:0:0_272/1
AAGATGGCCCCTAATAATCCATTACTCCTGGTAGTTACACCTATATAATCCCCTGCCCTTAAGTGTGGGCTGGACCTAGTAACTTGATTCTAAAAAAAGAATATAGCACAAGGGATAGAATAACTTACTGTATTATAATTTTAAAAGTAA
+
342322323544631224210226113323240/0/02533234233432622620432554745232422212253/2424532242224365/2561/2551303/211322340.2312/23423545442241/222/31312122
@chr14_49893452_1_1_0_0_0_3:0:0_0:0:0_273/1
AGAGGGGAAAAGCAATAAATATCTCCATGATGGGCAACTCCATATAATAGTGAAGGACTCCACTGGAGGAATATTTTTTTTCTTGGAGAAGGCAGTCCATTTTTTTCCAAAGCAAAGCCCCCTGTAGCCTCTAATGCCTGAAAAACTGAC
+
2530222214212233102442712513244351323121226242122442242332445243242212252442.32202/42412222242346336144622211242343/1543154512132249231421143447622242
@rand_0_0_0_0_1_1_0:0:0_0:0:0_37e/1
TTCGGGGCACAAGTGCGGTGCTAACCTGACTACCGGCAAGGTCGTACCTCGCGCAGTAACACTACGGAGCAGGACGCGCATGAGACTAATACTAGTACATGGGCTCGAAAGCAGAGTATCAATTGACTGATAGTAGGTGTGAGGAGAGGC
+
222212424346211-24212333014102223/3222322322232625620432332223342333422352422321422303122223/22032433304335222135342424233133252525/221221.23224222112
@chr14_30008870_1_0_1_0_0_4:0:0_0:0:0_275/1
GCTTGAACTGAGGCGAGATCATGCCACAGCACTCGAGCCTGGGCAATAGAGCAAGACTCCGTCTCAAAAATAAATAAATAAATAAAGTCTTTGTTCAAATAATTGGCGTTGTGCGTGTGTGTGCTGCACCTGTGGGAAATTAGGGCTTAT
+
1324446136232233104-601224513151//2324252201133600233652121033233-1442021043544313222132322222122321244321333222223222521224555/3242011/12200533/34502
@chr14_83415074_1_1_0_0_0_1:1:0_0:0:0_276/1
CATTCTGTACCCTATAAATATGTGCAATTATTACCTGTCAACTGAAAATATAAAGGGAGAAGAAGGAACTCAATTAAGATGATAGATATGATCATTTGCTTCACTATTAAAACCATTTCGCCATCTATATGTATCTATCCCATAATATCA
+
2224211743220/2224/2522254036012234222.23/52734042123341172/3252/853422322/1234322272222311263038543420.65311224490523222233/4452112/10213321063560311
@chr14_64112003_1_0_1_0_0_2:0:0_0:0:0_277/1
TGTTGTTGCCAAGGCTGGAGTGCACTGGTGTGATCTGGCTCACCACAACCTCTGCCTCCCGGATTCAAGCGATTCTCCTGCCCCAGCCTCCCCAGTAGCTGGGATTACAGGCATTCACCACTATGCCTGGCTAATTGTATTTTGAGTAGA
+
24022132333426230424432404242023023265336323434212435223264220/5211223222412200281322522813021213222322503031113336222244/25/.211233412412224320221522
@chr14_56150424_1_0_1_0_0_5:0:0_0:0:0_278/1
TAAACAAAAAAAAAAAAACCTATTTCTGCTCTTTTAAATTATTTATTCACTGAGGTAAGGTTGTATTCAACCCCTTTTCAGTGCTACTCACTCACTTTAGCTTTACATTCTCTTGCGTAGGAATAATAAAAATGGATTACCAGTGTTGTT
+
124111245102253221426044012//223/33323243125163023432601214611314322322503322/312223522242/21031.32424220222311714522223434262123/32124226642132322142
@chr14_107208643_1_1_0_0_0_1:2:0_0:0:0_279/1
AGGGAGAAATTTTATACTTGAGTCAGTGCATTTAACAATAAACGACAGTAAGCTGATCCATTTCCCGGTCAATGCACTTTTAATTTGTTTCTGGTTTATTAACATCATAAGGAAAGCTGCTGCAAATATTTTTTGTTTTTCTATTTACCT
+
22242232/2.1133340145322.231320242312142132.021/433220231232540412414601311-142203434430332204/22222220415/241311311132123262352614223233021/234605703
@chr14_34109893_1_0_1_0_0_3:0:0_0:0:0_27a/1
CCCAGAAACTTTGGGGAAATGGGGGAGAACAAGTATATTGACAGGGAAATAATCTGGAAACCAGTTCTCCTGCTGTCTGGGAGTTGAAAATCTCGTTCTACAAATACTCAAACATGAAACCCATTTACAAAGCATGATAGAAGTATATAG
+
322.143220751323524/222013180222223032536243352414332547243221042144224453031122201453242373503.444250422474230012133223220242131222425002702833322/24
@chr14_21791801_1_1_0_0_0_5:0:0_0:0:0_27b/1
CACACGAATAAGGAGACTGCTTTCTTAATTAACTAGATTAATATAATTAAATATATTATACTTAAAATTTTGCATTACGAGATGCAGGAGTAATAATCTCAGCATAAAAAGAATTTCTATAAATCAATAGGATACTGTTAAGAAGTAGGC
+
123321513223252-212224224223322236313/300461222331245223320323/4234212022316221322312402222522133423162242141422213525414314521403441222222352.2124134
@chr14_23071532_1_0_1_0_0_3:1:0_0:0:0_27c/1
GAGCAATAGATGCAAGAGCTCTGTGGGGTTGATGGTGTCACTACCACCTGGGGCCAAAGGGAGCTGGGCACGCTGTTTCAAGGGATAAGACAGTCCCGCTTATTATGTACAGACTACATGGTCTGTAAATGTGAGTGGAGTTGAATTCTT
+
20422434265242321222/454311243233240552220522224322322253212123612232222/23222/2533.41222/35552224412822244412342234326522352324122/332422123262242320
@chr14_96910755_1_1_0_0_0_2:0:0_0:0:0_27d/1
CGAAAGGTCAGGTAACAGCTTAGTTTCAGTTTGGTGACTGGAACTTTGGCATGGGTGACTCCATTTTGATTTTCAGTCTGGTCTGTTGGGGCCTAGTACAAGAACTTACTCCAAAACAATGGCCTCCTATAACTTGTTTTTAACAGACTT
+
2413212621112503433132242212222202221211513342204124842163142146442220422511213201234412322202322622324563620322131234243342522231154124241/5306042121
@chr14_77832857_1_0_1_0_0_6:1:0_0:0:0_27e/1
TCATAAATCCTCTTTCTGCTTAAGACAACCAGAATTAACTTATATGGCTTGTAAAAAGCACTCTGACAAAAATTTCTGGATAGAATTTCACTGGGTCCAGACATCTGCACTTAATTAAAGTACCTAGCTATTCTACCTTTATTTTGATCA
+
25222134263322522202440612523222241225331/5022460432431120/042222412412251232323422/1272302/445722241422222.223222252330252400522232242261322421/322/2
@chr14_49800266_1_0_1_0_0_1:0:0_0:0:0_27f/1
ATATAGCTGAGAAAGAAAGTTGTTCTAACATTAGAGTGCTGATATAATGAAATCTAAAACAAGTAGCACTGACTCTAAGACCTGGTAGCAAGCAGAGCCTGGAGAAGAAGCAAAGAAAATTTTAGCCAAGTCTAAAAACTGTCAAATAAA
+
55445/222342-421204432013130222313302441431214122464124032522320212464/144341612105252112422212222125021224325./23720452224425427200222222352342242122
@rand_0_0_0_0_1_1_0:0:0_0:0:0_37f/1
GTCACTCAGCTAACAATACGAATAGGCCCCTTGCCACCTTAATTTCATACCCCCACGCTATTATCACAGGGATTGGAACAGTGGCGATCGTGTGTTTTTTTTCAAAACCATAGTTACCTGTTTCATTAGGTGAAAGAATATCTACAACGA
+
43254322301212222251132232142221/222254232232210333312352432224432461423212122233244223332245423133223222313335212310622222344615224102124222333155422
@chr14_68688496_1_0_1_0_0_2:0:0_0:0:0_281/1
AATCTATACATGTGACAAAGGTCTAATATCCAGAATCTAAAAAGAACTCAAACAAATCATCATGAAAAAACAAACAATTCCATCAAAAAGTGGGCTAAGGACATGAATAGACAATTCTGAAAAGAAGATATACAAATGGCCAATAAGCAT
+
323262522232223222341241/214023034132104303262524523512332235222212326-3142353222021262.236361212204/32225142261222233133382323222/6/53302322/02234202
@chr14_44085722_1_1_0_0_0_2:0:0_0:0:0_282/1
TAAAAACATGGTCCAAACACCAATGGAGGTATAATTACTAACAATGGGCCAGCTAAGGGAAGGAGCCATGAAGCCCAACTTAGTGTCCTTGTCCAGAAGCCCCATGAATCAGACAATTGTTGTTGCATTTTAGAGGCCTGGTCAGCTAAT
+
532341342421433222/030051222214/22/232/523210440225325116.242443205232021142563224442342202122323200322422222244532622242237232032/25552252420221214.2
@chr14_67496697_1_0_1_0_0_5:0:0_0:0:0_283/1
TGGTAGCACTGTTTTTTTTTTTTTTTGGCCCAGTCATTAACTATCAGTAGTATTCAGACTTCTCTCATAGATCTTCCATTCACACTCTATATTATGCATGAGCAAGACCATCCATTAACAAGTCTTTCAAGTAAACCAAATCTATAACTC
+
1304216205241.2281223222.4046243325/12031222223-2342204335523111436222320.14115243023454621422.2430030733212324252222445121106134361364232224235522432
@chr14_78552439_1_1_0_0_0_3:0:0_0:0:0_284/1
CAAGCAGGGCGAGGACAGTACTCGAAAGAGGCTTAAAGCTGCCTTCTGTGTGATTGATACAGAGCTCCCTGGGACTTACTGTCCTGGAATTGATTGCCTTTCCCTCGCCTGAAAGCCCAAAGATGGGGAGGCCTGGAAGTGGGTAGGAAG
+
26623262221222253222432111204433251424211232521.2223224444261/5401251214313/227323523221222244222223450330342.4122440322412211203261222233233.53124622
@chr14_95101964_1_0_1_0_0_4:0:0_0:0:0_285/1
ATTAAGAAATTATTGTTTTTAAAAGTGTGACATGCTATTACAATTGCGATATTTTCCCTATTTTTACTCATAAAATGAAATATTTTATAGGAGTTGCTTTGAAATATTCCACAGGAAGAAAGAGATTGGGAGGTATCAAAAAATGATCTT
+
2724133121231424123000521250220230522602150232323131023363514521/2134522310133124412324221272234122334253421113232022400017253243114542214346144001422
@chr14_78280922_1_1_0_0_0_5:0:0_0:0:0_286/1
TTTTTCTTCTTTTTTTTTTTTTTTTCTCTTTTTGAGATTGTCTTGCTCTGTCACCCAGGCTGGAATGCAATGGCACAATCTCAACTTACTGCAGCCTTGACGTCCTGGGTTCAAACAATCCTCCCATCTCAGCCTCCGGAGTGGGCTAAT
+
12101/25223443622224242232/351342149211.34302/2103121232/53232007261/450/002532.1-222441224404334230412301330220322522324214542342422134523304522544/3
@chr14_34143720_1_1_0_0_0_2:0:0_0:0:0_287/1
TGACTATATCATTTTACAATCCCCATTTCCTCCATTTGTTATTGCTACGGAGCGTAAATCGGGATTCACAGTGATCAGCTCTTACCCTCTGGGAGGGGGGGATTACATGGGAATAATCCCTTTAATGTGCGCCTTGCCTCTAAGCACTTC
+
321523352132372252600432422105224102453.52.32233453124424324163411/2335523132.533/220332441223/002/62220422424242322/30/3242322222/2225243121.12261212
@rand_0_0_0_0_1_1_0:0:0_0:0:0_380/1
ACTGGGATAGTGAACGCATGGATAGATTTAGGCAGCGATTCTCACTCTGTGTTCGGCTAAGGTCCGGAGGAAATTGCATGATAGACATCCACAATGACTAGGGTCCCATTCAGCAGGCATCACGAGGATCATGCACGTAGATTCCGCAAC
+
23/23031224/320223463222212524223121/32162213571322241225332341223435014232212240304230233563222202145220243224,21331432422246312321522242125332224132
@chr14_76416423_1_0_1_0_0_6:0:0_0:0:0_289/1
AGAATGTGATATTGACACAAAATAGAGAAACATAAAACTGGTCTATATATAGGAAATAACTTATAACCAAGACACATTGCGGTTAGAAGAGGAAGGTATAGATTTCAGTATTAACGTTAGGACAATCAGTTTTTGTGTAGGAAAAAATGG
+
233221451433342103322032123212322226155242.33230323024222303222222311222331113423223212532032222012530222332634121533473212243312253223222532214202333
@chr14_60870407_1_0_1_0_0_4:0:0_0:0:0_28a/1
ATATTTTGTTTTATACTCACAACTGTGTTTTTGAGACCAGGTTGATTTTATGCATGAATAAATTCAAGTTCTTAGAGAGCTGCTCCTGTTGCTGTGGAGGATTAATTTTCGTTTGGCTCAGATAAGCTATACTATTATGTCGTCCCTCTT
+
/2254224243101/2/3232310135221322110/02/4/12711304431432312.161041012212042334323123222314283122421626210272222253422214203322124152684423334110242223
@chr14_23953720_1_0_1_0_0_4:0:0_0:0:0_28b/1
ATCCAATTTCTAGGATGACTAACTTTTCTCTTATTGGATTATTCTTTATGAATTAGTAGCATCCAGTTACTCCCTGGATGGTAGTGCTGAGTCTGACTTCTGTATAAACTAGTAATAGGCCACAATATGGACCTCTTTCCTTGATTCCCT
+
03823/42012342042732212322322223102402533333123022322247333231265230325144224252272424240243225223525222542223342623221/532132/42301234423334445022132
@chr14_28857711_1_0_1_0_0_3:0:0_0:0:0_28c/1
TGGGAGGGTCTGTAAGAAAAAGATCTAGCTGTGTTTACTAGAGATTCTTTACATATGCAAATATTCCCCCACAAAGAAGAGCTTTGCAGGACCATTTCAAAATATGGCAAAGAAACATGATTTGGGGTAAATATTTTATTTACTTCCTTG
+
12212/22113222325424254212122322-32427021/22251444123323222642222232423044251122222252214322222252032425301522233322144032.75442252/32518-2340/3252166
@chr14_89494558_1_0_1_0_0_2:0:0_0:0:0_28d/1
TCAGTTTGATAAACAACTTCATAGGTGCTGGCTGGGCTCTTCTAGCCATGGAAGTCAACGGAAAGTTGTCCATATAAGAGGACACAGTCAAGACCAGATAAAGATGGGGAAGACGGTGATTCCCCACGGATAGCCTGGGCATGTGCTGAA
+
32044223.21324032.033321253123822/23226226324311111123330315534.201332322201550328.442234250332172333225513222202437031134232527222213-02352224241/222
@chr14_44768581_1_0_1_0_0_6:0:0_0:0:0_28e/1
TTATTTATCATTCCTATATCTTCCTTCGTGAAATGTCTATTCAATATTTTGCCCGTGTTTTAATTGGGTGGTTTCTTTTCTTATTTTTTTTTTTGAGCTTCATGTGTTTTTTATATCCTATGTCCACTTCTGAATGTAATTATAACAGAT
+
4220462232212330223214126472412243421274342224424224642122202252/1327422222221222226224012213322121122021/334222013522234444236-462132211/522035243323
@chr14_76829339_1_0_1_0_0_2:0:0_0:0:0_28f/1
TGCCTGGTCATTTGCAGAGTTGTTGAGGAACTAACTCTCCATAAAGACCCATCCTCTACCCTATCCTTTGATGGTGACAGCAAGAACTGCATCTCCTTGGTTGAATGGCTAGGTTGAGAATCCAAGGAATGAGAGGAATTGTGCATTGGT
+
22265432/22/3422232233261122136522322342227122226054321232252422214303002226232171434353714232/320300/2112172125321343402232222212243552422325231-222/
@chr14_106417412_1_1_0_0_0_4:0:0_0:0:0_290/1
TAAACCACATGTTCTGGGGGTTTGAATGTAAACATTTGGGGGATGCATTATTCAGCCACCCACAAGCACTGCTCCCCACTTGCCACACACTATGAACAGCCGAGATCATGCAAGTCAGGCACGTTCATCAACAGCAGCTTCAGAAGGAAA
+
631/2323363222220-53,242524/3022221315134523224322200352242466/326432621231214222212252043-10124225/221112322422232322313142322127053122224165321202/1
@chr14_43599975_1_1_0_0_0_1:0:0_0:0:0_291/1
AAATGGCACTGCCTATTTAGAACACAGTATGATAGATTCCTACAAAGTAAAACATAGTCTTATTTTGTTATCTAGCTGTCACACTCCTAGGTATTTATCAAAGTGATTTGAAAACATGTCTACGCAAAACACCTCCACATAAATGTTCAC
+
2330325135321122122524322222222232223622223104231243.22040222127201226234002063313/424133434521223525344241314022322323251245031432164/324225422620321
@chr14_22258250_1_1_0_0_0_3:0:0_0:0:0_292/1
CTAGCCAGCCACTTCAGTGCCTGCAGGGATGAACTTCGCTTGCTCAAACCTGCTGTGCTGAACCCCTCACAGAAATGAGCACGTAGGCAAGTGGGTGCCAGGGCTGAGGTGAGTGCTTTTGGGCTCTGGCCGCACGGCAGCATTTAGGGG
+
32251342232134342024112245320334342542422052215221042340401302210421225/22.323214022001223635022532204622121223005/231213234232431134421224321241222/1
@chr14_93866459_1_1_0_0_0_1:0:0_0:0:0_293/1
TTCTAAGTATTAAACCTCTCAAATACCATGCATGATACTCCCTTAGTTTCTTCTCAGGTAAACCATCCCAAAACAGCCCCCGCTAAAGGAGCATAAAATATTTCTCCCAAAAACATTCTCTCTCACAAATATAAACAAAAAAGTAGTAGA
+
42024222202/43222/3217423.1/01422224032222234/6013522142421240333271432053133222472222152.22542212412232254221125/231122222232272234632625324103322620
@chr14_92790463_1_0_1_0_0_5:0:0_0:0:0_294/1
GAGCTGATTGACGCTCTGGGCTGTGGCGCCGGTTCCCCTGAGCTACGAGCGGCCCCTTGGGGGGCTCAGGACTCGGCTACAGGTGTGTGTTACTAAGACGAAAGCAAGAACCGCTTCCGTCCCGGGAGTGCGCCCGAAATGGGCAGCGCA
+
3320102122341125424634534301602/624222023225204534224/252-2203.3/31224022343.56222120263240225226143404333-3433435343112122221343222220222424220102413
@chr14_91642695_1_1_0_0_0_3:0:0_0:0:0_295/1
TGTAATCCCAGCACGGTGGGAGGCAAAGGTGGGCAGACCACGAGGTCAGGAGATTGAGACCATCCTGGCCAACATGGTGAAACCCCGTCTCTAATAAAAATACAAAAATTAGCTGAGCATGGTGGCACATGCCTGTAATCCCAGCTACTC
+
34236.4221.255021021222242222251022273284111620343011252225240/3230/422212141252313423144256243222324/12230/24211353322325123324.141253212534323411333
@chr14_55063893_1_1_0_0_0_3:1:0_0:0:0_296/1
CCAGCCTAGGCAATAAGAGCAAAACTACATCTCAAAAAAAAAGAAAAAAGAAAAGAAAAAGAAAAAGACCACAACAGAGAGATAGAGAGATGTGGGGATTGAGGCAAACTGCAGCATGCCTACCTAACAGGACTGCTCCTACACGCTGAG
+
221453203262416124222322522222230111226340342/222153422422130153222223/26042312351025330024223222.221351332234/220/164224325256212535/2250132202/53211
@chr14_93842330_1_0_1_0_0_0:0:0_0:0:0_297/1
GTGCCACCTTGGGACTCTGCAGAAAGTCCCCACCAGCAAGAAGGCTCTCACCAGTTGTGACCTTTTGACCTGGGGCTTCTCAGCCTCCATAACTGTAAGAAATAAATTTCTTTTCTTATAAATTAGCCAGTTTGAGGTATTCTGTTAATA
+
23304531534112162222224333232111244204516323141022242533223242340430120212/5243513222211102/243351123/3342/4200224133334422141122225211222322314/34134
@chr14_77978435_1_0_1_0_0_1:0:0_0:0:0_298/1
CAAAGGAAGGATTAGAAGCAGTTTTTTACTATTTACAAAATGTCATTTAGAGTGGAGGTGGCCACCTTCAGTAGCTGAGGCAATGTCTTTCACGGGAGATGGCCACAGAAGTGTGGTTCCTGGAACTGGCTCACAAAGGCCACAGGCTGT
+
1211132322/14322425353223222232632266340251022222332224642/3222204100/2333225237454212212222402.222242244311221124223432/10554524.30222422132642222233
@chr14_77048872_1_1_0_0_0_3:1:0_0:0:0_299/1
AAGATACTTCCACTGGGGGAAGCTGGGTTACGAGTACATAGTGCCTCCCTGTACTACTTTTGCAGCTTCTTGTGAGTCCATAATTATTTCATAATTTATAAGTGGATTTCTTAGCTACAAATGCAGACTAATATATACTGCCAAATGAGC
+
235/024205/205204022312441525834445512302225022324121325321224432/413020312/.01031043245262334424/12.02403212122112441212315422.2532023143220332223/12
@rand_0_0_0_0_1_1_0:0:0_0:0:0_381/1
CCGGGGGACCCGGGGTGCAGTGACGAATGCGCCTACAGCTGCATCCGCCTTCCTTACAGCATCTCCCACACGAGCAAGACTAGCTATGAGACAACTCAATCACTCCCAACGATGTCTGCTTGGCGCCACAACGCCAAGGCGTAATCTGAA
+
/2032255452252257/225702132/32602342230542125542242254325230203521122242/323/244222144421342113224354444333323222354232233023534/82422431561330..22124
@chr14_46581313_1_1_0_0_0_3:0:0_0:0:0_29b/1
TGCATTTCATTGTCCATATCATTATCAGCATTTTAGTCAAAGACATTTAAGATGTCTCTAGGAAGTTCCAAACTATCCTACATTTTCCTGTCTTCTTCTGAGCCTTCCAAACTGTTCCAACCACTGCCTATAACCTCGTTCCAAAGCTAC
+
2322222.42231121121422635-240225361.4423313224224241023044054232200/31042223423232423316332123/24/0222430242-02.23122333223135222346572222334251134111
@chr14_23264094_1_1_0_0_0_11:0:0_0:0:0_29c/1
CATCAATCCGAACCAGTCGGGAGAGGAATGAAATGATAATTGGCTTGGATAACGAGAATTAAGAAAGCAGAAAAATTGCTTTTGAGGAGGATTGATGAGGGTCTTGTGTCACTAGAGGTGGGAAAAGCCGTTCTCAATTGTCACAATGCT
+
221023022026323424243/010323223413244/021333362232426630/33221034233213237104217151222554422043222342452330212312424/43/211225241322114202123202210362
@chr14_53845257_1_1_0_0_0_6:0:0_0:0:0_29d/1
TTTGATGAACTTATTTCTAATAGGTTTTTAGTTTGTTTGGTTTTAGTAACTTCTTTAGAATTTTCTATATACAACACCATTTTGTGTATGCAACTATTTCTAGTGCAACCAGCAATAGTTTTTCCTTTTCCTTTATCATCTGGATAGCTT
+
264132122505432122323/31023/415332216023124321221425/544344432033225224344144442221542336221640222332532222/23226221224222525524032304022222761302.224
@chr14_82699183_1_0_1_0_0_4:0:0_0:0:0_29e/1
CCAAGAGAAGGGACAAAAATTCCTTTCTTGGTGCAACGAGAAAATCTTGCTTCTCAGAGTGGCAAGGCGAGATTCAGTATGTCAGGATGCTTGGTACTGGGATTGGCCTGTCAGCCCAACTTCCATCGTGCCATGTTTTGAATCCTCTAC
+
32/2222342323/424.5021562311124332452255246243234323334342422622222221022232151522204301205321-5/3422245132313115220/342424225233021132313333232223350
@chr14_56026640_1_1_0_0_0_4:0:0_0:0:0_29f/1
CTTTACTTGAATCAGCCAGGTGCTGTATCAAATGCACCGGAATCTGACCTACCAGGGCTCAAAACCCAGCTCTGAGCCCAATTGTTGTACAACCTTGGGCCGCTTTGCTGACATCTCTGGAACTCAAGTTCCTCATATGTAAAAAGGAGG
+
5441421234262334/1232525.2433131262422120451202413153433/08234322223.3243151233232..110242/14552335341/2342123332222444002424234153.22022/236332212021
@chr14_24491228_1_0_1_0_0_2:0:0_0:0:0_2a0/1
AACTATCCTAAATATATATGTACCCAATACAGGAGCACCCAGATTCATAAAGCAAATGCTTAGAGACCTACAAAGAGACTTAGACTCCCACACAATAGGAATGGGAGACGTTAACACCCCAACACCCCACTGTCAGTATTAGACAGATCA
+
604142423242222322433032143313524432362352334223024.40253243402152001212202253243224262252333/2324402242554244/330422334023012/43464234132141200220104
@chr14_32877076_1_0_1_0_0_6:0:0_0:0:0_2a1/1
TCTGGGTAACATAATTGCTTTTAATGACCGCTAGGAGTTTAGAAACATCCTACGGCACAGTAAAGAGTTTCCTTGCTGAACTGCAGATGGTGTATATTGCCAGATGATGTGCAGAACAGTGCTAGATGATTAGGCTCTTCCTAGGGGATG
+
57321012262001.327421203122/3532442421443222242-/0153362342266.342242402234241002323.3/64422/215433203153221122235542212212152223/25223232432/41222352
@chr14_88366326_1_0_1_0_0_1:0:0_0:0:0_2a2/1
TGGCCACCACACTAGCTCCTCTCTCTTTTCTCCATGTTCCTAACACTCAAGATCTAATGCACAACAATTTTGAAATTCCTTTGGTTGTCTTAACTCCTGCAAGCCCTTAGTTCTCCCCGTCACATCCCCAAATGACTTGTCAAGATACTT
+
23432422235414-24212335126222015150440442223224-43315230222032131233025451322242289141412242022434233230222220036622102232/112341411322644342334312135
@chr14_107140229_1_1_0_0_0_6:0:1_0:0:0_2a3/1
TGAAATTGCAAGAAACTTTGTCCAGTTCAATCAAGCCATCAGCAACCAGATAGCTTCAGTGGACATTATGTGTATTACAACATGGCTAAATATTCTAGATTGCAAAGGATTTTCTCCATAGTTTGCATATTGACAAAGAGGAAGACGGCA
+
225223214001132531214115222222322/251126217012232264323102423/4215422533742411122122221212230224/12751223/41356322257222332223213433228342230442223353
@chr14_88697991_1_1_0_0_0_1:0:0_0:0:0_2a4/1
TAGCAAACGGAATACCTTCAGGCACTTCTCCAGACCAGTAGACACGCCAGAAGGAAGAGCAGACTCTGCTCTGTCAATGACAGGGCTGCACTGCACCCTAGTCCCTTTCTCAGTAACTAATTCAACGTGAGAAAGTCCCACCTGCCTTTG
+
232311526225153222225312/064251241203/2355642433252130333314554354.433642142322223412511404/12241223243033444221223423430/3241143/31232233420522021133
@chr14_68977090_1_1_0_0_0_1:0:0_0:0:0_2a5/1
GGACCCAGGGCTTCTACCAGGGAGAGCCGGGCTCCAGAGGCTGGCCGCTGCCTTGGCGCTCCATACACTTTGTGTTGGGTGATTTCGCTTCAGGAAGAGAATCCAAAGTAATGAAAACCACATGGCCACTCCCCCGCCCCCAGCCTCCTA
+
2242222413222422641134224223214325302134.2760321034181111332530222434122/13235352143443325/665242430232465234424222/13332422212426234/6342252414221.25
@chr14_104123343_1_1_0_0_0_3:0:0_0:0:0_2a6/1
CACAGAGTGCATGTTGGTGAAGGGTTGCAAGTGGGGGTCAGAGAACAGTGCGCATACAAATCTTCCTTGATGTTCCAAGGTGAGAGAAGACATCTCTGTATCTACCACCAAGAGTAAGAATGCACTGGTGCACTCATAAGCTTATGTTTA
+
232.5112324211223133273173363143121222022332024/28342324221/23151321/321142223224540472212234021042433135422332422320.10106322233/03222331262342122340
@chr14_61095508_1_1_0_0_0_1:0:0_0:0:0_2a7/1
AGCTTAAAACACAGACATACAGAGAAATCTTGGGGGTCAGAAACCTAAAACAATGTAATTTAAATCAATTTACTTTATCCTGATAAATAAGGAATGGGGTTTCATTGAACTATTTTAATATACTGATCCAAAACAATTTCACATATGAAT
+
200325242352103672/43114520514232324134230112521322223132161311510313225244231224821332433423322302-32420123220331221131422331/31132242122041510/62022
@chr14_39320709_1_0_1_0_0_0:0:0_0:0:0_2a8/1
CTAAATGCAATAAATACTTTTTAAAAGGGAATTTTAAAATGTCTAGGTCAAAGTTAATTAATATGTATTAAGGGCACTAAAGCATCTAGTTAAAGTTGTTAAAAGTATGCACTGGAAAACTATATTAACCACATCTGAAAATTCTCCTTT
+
226325253360252/23333222122322224.4/4221/34422132.2512354456223233442404563244243133202332111224322411/010235233242112132/2522721212212403212231320311
@chr14_95114400_1_1_0_0_0_2:0:0_0:0:0_2a9/1
TGATTCCTAGGCTTCTGTTATCCTTTGCTGCCCATCTGTCAGTAATAATCCCACTTCATGTAACTCATGTGTGGGTCTCACTGGACTCAGGCAAGTTGGTCACCAGTGCACAGTGAACCTGCTTTGCACCAGATTCAAGATTTGGTCTCA
+
0051362133220233045233251/13522112/212422122.02433415122235252/22/502223242015345/45/2016522220040133323222242536222230232/3753/3451522322301/32125223
@chr14_88522093_1_0_1_0_0_3:0:0_0:0:0_2aa/1
ACATTAGTATTGAGATGTGAAGTACTATTCTATTCATCATGTTATTTGTTGCCTGAATACCTTGTTGTTGTTTCTTCATTGTGTTATTGTTATAGAGGTCCTTTGAGATTTATCCTTTAAGAAGGTTCTATTTTGGTGTATTTTCAGGAT
+
14422232242232320223122223260214/22612317.2571123/2222031231234024222/2122413322550116552.623261/23251528722233212245012222143312021322612022.23221422
@chr14_31418811_1_1_0_0_0_2:1:0_0:0:0_2ab/1
GGAAAATGTGAAGGCTGTCAGGTGGCAATTCCCTTAACACTTTCCTTTCTGTAAATGTATTTTTTTTTTTGGAATCGGACTCTATGTCTATCACCCAGGCCGGAGTGCAGTGGCACAATCTCTGCTCACTATCACCTCCGCATCCCGGAC
+
2675251/342133522/20212222542/244/1302315443214423/00/432211230641235042324520242433220422-12221363211222242152302223253122.12443223222461432130231442
@chr14_75686524_1_0_1_0_0_1:1:0_0:0:0_2ac/1
TGTGTGCTATCCTGACCATTGGAGGATGTTTACTGGATGCTAGTAGCACACAGTTGTGATGACCCAAGATGTCACTAGACATTGCTAAATATAACCTGAGGGGTAAATTGCCCATGCACTGCACTTGATTCTTTTACTCAGAAATGAACA
+
53221244224450442224122442325224153221/0402163332/232221022353322140.42123133412/23102134114323423/550/3142354507/33344/222214422803323222645362231332
@chr14_62814128_1_1_0_0_0_3:0:0_0:0:0_2ad/1
GCTCTACATCATTCACTGTAGTTCTCCCTGTGTTACCCTCTCCAGCTCTCAAATCTCCTTGTTTTTGGAAATTTCCGGACAACTTCTAGAGCAGAAGATCTCTGTCAAAGTCGAGCACTTTAAGGTAATGAATGTCACCTGGGAGTTGTT
+
244605132322442233322222222222142151/22334402273100204311224514223432420022524222422211512224430644403425222315332231122221432435231273303004032233353
@chr14_84031331_1_1_0_0_0_3:0:0_0:0:0_2ae/1
TTCAGACAAAATAGACCTAACAGACATATATAGAACATTTCTTCCAACAGCAGTAGTGTACACATTCTTTACAAGTGCACACAGCACATTCTCAAGAATAGACCATATGTGAAGCCACAAAACTTGTCTTAACAAATTTAAAAAGATCAA
+
32241627474,403312641122225131014412632151432/25323302124232202/2314002132/322625217102044./244412021221512202222325221312252222422224224230371223.2/3
@chr14_25993229_1_1_0_0_0_0:0:0_0:0:0_2af/1
TGAACTATCAAAATATAACATTTTCTAGTGTATCAATCTTACAGGTACAAATTAATATTAAAATAGATGAGCTAGGCTGGGCACAGTGGCTCACACCTATAATCCCAGCACTTTGGGAGGCCAAGGCAGGAGGATCACCTGAGATCAGGA
+
21651711302224212244204064212031403041222223122133224212144221352217222013532222551211223212427356521631123224233241225231260330132311102124/423512227
@chr14_25065787_1_1_0_0_0_5:0:0_0:0:0_2b0/1
ATAAAAAGATATAAAAGGACAGCAAAACAAAAACTTGGCTTTTTGAAAATATAAACAAAAGCTACAAACCATTAGCTAGACTATGAAAAAAAGAAAGAAAACACAAATAAATGAAAGCAAAAACAAAAAAGGAGACATTACAATCTGAAA
+
24411620022342-3132222343222232301213421242223122413422222534433242222123450424122.32123132132257402056532032223214224321322241242414254.2323353233432
@chr14_20430056_1_1_0_0_0_1:0:0_0:0:0_2b1/1
AATGGTAAATATACACCATGGAATACCTCGCAGCTAGAAAAAAGAATAAAATCATGTTGTTTGCAGCAACATGGATAGAGCTGAAGGCCATAATCCTAAGCAAATTAACTCAGGAACAGAAAACCAAGTACTGCATGTTCTTACTTATAA
+
12223220236511224124456424234101224452222323222415222403/4343035/702023234244331224/62325155342743231452154244/318/2/4220222532225341415/225052114122.
@chr14_48931838_1_1_0_0_0_2:0:0_0:0:0_2b2/1
CTCTCTCTTCAACTTCATTGCTTGATTCCTCTGTCATGTACATTCTGCTATTGAGTATTCTATGAGGTTTTTTTCTTTTTAATTTTCATTATTGTTTGCTTGTCTATTTATTTATTTTAGGCAGGGTCTCATTCTGTCACCCAGGCTGGA
+
2210341222232432/3252344324312201443323414321524134/33102400225122122436430102532243223350613222232242043355630124224211200323221027432232231272214/43
@chr14_24263864_1_0_1_0_0_0:0:0_0:0:0_2b3/1
AAGGTCAGTCAAGCGTCCTTGCCTTTTATTAAGAGGGGCATCTAACCCACTCTGTCTTAGGTGAGACTCTATCTGCCCTATGTTGGGCCTCTAACCCAATCCCATTCTTTACATGGGTACCCCATCACTTACCCAAAGTCATCCAATCAG
+
12022251252354222172222423412232223326623232102243/440541511224222242341622422242500123333212223741223322223123111305332422122421221243011243003515202
@chr14_62120024_1_1_0_0_0_4:0:0_0:0:0_2b4/1
TGAATTGGATGTGTTCTATTTGTACCTTGTGCTTGCACCATGATGGGGCAAAAATGGGAAAAATATCCCTGTCTTCACAGAGTTTGCAGCTTATTGGGAAAGAAAAAAATCACTCAGTCAATAAATACATGAACAAACACACACATGAGA
+
23212152.732512032641613122/21212242262525242322112230262111021-22240132264012223230222122242356631105222232112223512424412426212233133213212322123302
@chr14_26917197_1_1_0_0_0_5:0:0_0:0:0_2b5/1
AGGAGGTGACTGGTGCAAGGATACAGATCTCCAAAAAAAGAGAATTCGTACCTGGCACAAGGAATCGGAAGGTAACCATTATTGGAACACCAGCTGCAACACAGGCTGCTCAATATTTAATTACACAAACGATCACATATGAGCACGGAG
+
```
