## Supplementary material for "FastqPuri: high-performance preprocessing of RNA-seq data": human_reads.fq (part 7 of 35)

```
10634033120542/22/210123343252222322221315012/321232215322225452/12234221081/26325256223141523112224322/223511232212323242442343120044243235123302.621
@chr14_29420827_1_0_1_0_0_1:0:0_0:0:0_2b6/1
ACTCTGACCTCTGGTTCTGCTACTTACGTTTTGTGCAACCTTGGCCAGTGACTAAATTTTTAGCATCTCTGTTTTCTCTTTTATAAAATGTCTGCCCACTGACTAGACCATAATAATACAGAGCTCCTTCTAAAAACATGTAATATTGTG
+
512862222303236112/423222423522221322322226.1234221022162232331222422235122/0224222-4.262521325312434320523512362424202252423121212/131484252231232251
@chr14_30521103_1_0_1_0_0_0:0:0_0:0:0_2b7/1
AAGTTCTTCAGCTTTTGGACTCTTGGACTTACACCAGTGGTTTTCCAGGGTCCCTTGGGCCTTTGGCCACAGACTGAAGGCTGCACTGTCGGCTTCCCTACTTTTGAGGTTTTGGGACAAGGACTGATCCACCTTTGGCTTCCTTGCTCT
+
2360350+1222242330302242231323222-323022311712028022131615202313412253202422222325262431302633237023221133/345112032/244125222022423223230123233252131
@chr14_66219756_1_1_0_0_0_4:0:0_0:0:0_2b8/1
TTGTGGGCTGGTGGAGGCAGAGCTTGGGAGGCAAACTTCCTGGATCTGAGTCTGGACTTTGCCGCTTACAATTTGTTTGACTTAGGCAAGTTAGTTAATCTCCCAGTTTCTTCCTCTATAAAATTAGAACAATACAAGTTTCTCCCTCAT
+
2243212023222022324322244323222230536301300112223323243442530224127/2253132152213463212220234230202420532638322233541/534223251222421152220224200/2132
@rand_0_0_0_0_1_1_0:0:0_0:0:0_382/1
TCGCTTGGACCCAACGTCAGTGATCCGTCAGGCCGATGGCAAATTGTCTAATCCGTGCCTCAAATTTGTTATGTGGGCGGGTGGAGTGACCCTCTCTTGGCTATGCATTGGATGATAGACCGTCCAACTTTAAAAGGTTTAATTCGGTCG
+
132326314211722728620022263531245231223042303.5300222243132451125/504021322253122/31324332315221222144523222/153213422223524312313023452021/23211314/3
@chr14_47684406_1_0_1_0_0_2:0:0_0:0:0_2ba/1
TTTCCTAAAATAGTTAAAGCAAAAGTACCTGAAATAAATTAACTCATTCACTTGCTTATAGTTTATATAAATGAATATCTATTCAACAAAGCTGTCCAACATTCAATCAAAATTAGAGCACATATAAATCTTAAGGATTATAATTCAATT
+
724.2210714024220122155344332242/221/22/2222337132620523326032332245420421214422242414102222232.2,12330242222/222/2423///42142204034444344450322324251
@rand_0_0_0_0_1_1_0:0:0_0:0:0_383/1
TTTAGCTCCTATTTTGGTAGCGCCGTTCATGGGGGTGGTTTGGTCGGTTAAAAGATAAGTTTAACGACAGGTGTTGTTGGTCATACTGCAGCCAAAAAGAGGGACCATTACATCAAAGTTAGTTCCGTTGCATCATTTTTCTGTTTGTCA
+
622222212320355106432321322252003244/42222557212/42322431312.232252322223331425250/12355245/3.24221052120.22341200223255/62263216244025312/23232/51114
@chr14_38995029_1_0_1_0_0_5:0:0_0:0:0_2bc/1
CATGGGGGTTCTCTACAGAATGTAGATTTTTCCCCACAAGAGACAGCTTTGTTAGGCTATTTCAAAATATGTCAAAGAAATTTATTTCGGGTAAAATGCTTCCAGTTCTTTAAGGGCCTGCTTTCTGTCAAGTGATGCTAAACTAGAGTC
+
02124452116032122320332277112112302344/504/5043230633323242313423251232022.2422323032312224234/3230112224523742243312522222232243012201014332520535234
@chr14_40279776_1_0_1_0_0_2:0:0_0:0:0_2bd/1
TGTGTGCCCATCAGCAAATCGTTTTACCTCTGGAAGCATCAGCTGTGGAATGGCAATCATCATAATAGTACTTATTCTACAGGGATTATGTGAGCTTTAAATCCGATCATGATTGAAACTGCCTTAGCAGATTGCCTGGTACAAAGTAAA
+
044234402406/4521524263210.2065553322335003623321/316413332312291322123541124513226521522203242222241523/2323122241221312245442321222314/3/25032544233
@chr14_48775373_1_1_0_0_0_4:1:0_0:0:0_2be/1
AAAGTAATGATTTATGTCTACTTTATAGGCATCTCATACAATTCAGCATTTTTCCTGTTATTTTATATTTTTTAATTTGATTTTTTAAAAGTGTGTTAGTAGACCTCTAATTTGTGCTTCCAGCTTCTGCCGTGGACACTTCTATAAGTG
+
02230725031/224323114310061221/110333/52522363211224353/122242331225362:14314452122221624/342630422222365244221226132320231342222133264238/1221132525/
@chr14_71114829_1_1_0_0_0_2:0:0_0:0:0_2bf/1
ATTTGCTTGACCCTTTAGATTTATTGGTCAAGGTGCTACCTAAGGAACAGCCCCAGGTCAACAACAGCTTAGCCAGTCAAGCTCTCCCATCGGGATGGCAAGATCTTGGCTGAGCATCTTGACATGAGGCCTATATTCTTTTCCCTTCTT
+
412403202/3142232325242344232213445232220132/240323402122143164224231/62231422313201245342223321122411223433/32433222320232225222011422022422136423414
@chr14_97137726_1_0_1_0_0_4:0:0_0:0:0_2c0/1
TGCTGGTGACTCCTCGTGGCAAAAAAGGCAGTGCCACCTTCAGTCCATCACCCATGGAGGCAGAAGCCTGCCATCTTTATTCTAGTACTGAATTGTAGTCGCCTACATAATTTATAGAGGTGGTAATCACTCATTCGCTCAGAAAGTCAT
+
416240.62425243642302403231252311234/5,32322420332442222532533224222.32226404522223525323400232223222232023224322122322214/364425115733031323422233332
@chr14_72859950_1_0_1_0_0_3:0:0_0:0:0_2c1/1
CGCGAAATATTCTGTGATGTAAGGTGGAATTTAGAATAAAGGTATTTTGGTGATCAAGCAGCTCAATGGTCCTTAACCTTGACTGTAACCTTGACTGAATCACATGCAAAGCTATATAGCCTTTCTGATGTCCAAGCTGCTCAGAGATTT
+
2203120560232102532122264413224432345204231221423722221221202222203433243131201222522104105231232213312234521240222253/2223133212222245231334333203421
@chr14_92432724_1_0_1_0_0_5:0:0_0:0:0_2c2/1
GGATGGAAGATGTCTTGAATACTTCGATAAGTGGAAAACTTCATTATCTTTACATATCAGGTCCATATGCTTTTAAGTTTGATGGATAATAGTGTTTTCTAAAAAATCCTCATCACTCTACTGTCCCTGAAGACATAGCTTTTCCCCCCA
+
225425222325244243113433322301364122272625423335450230242422213362233.223132723125410424243132202422133126432534224643222226243150232521111620011/3432
@chr14_57492978_1_1_0_0_0_2:0:0_0:0:0_2c3/1
AAATACTACGATAAATTTGACTTCAAACTTGAAAACGTCTGCTCTTTGAAAGATATTCTTAAAAGAATATCTTAAGTACTGGGCCAGGTGCAGTAGCTCACACCTGTAATCCCAACACTTTGGGAAGCCGAGGTGGTCAGATCACTTGAG
+
44225504360326312/122222413272410/23421422421771234374130022634221362220321734332222541223522352251/32.134424421023/3110/1022.5/2542441214532620222232
@rand_0_0_0_0_1_1_0:0:0_0:0:0_384/1
TAGAGGAAGAAGGCGACCCAGATCGATAAGAATGATGAATACGGACTGAGTCTTGGTTAGTGGGGGTGTATCACAGCGTGTAACCACTACATTTCGGTATTTCTGGACGCACTTTCCAATTCTGAGCTGTTGAGATCCAGTTCGCAGACC
+
112121510423020312232122/45612222132544433124242222212144118412233514325134112311122221422222152522142254423230504.0642264233/6426424513..320830064231
@chr14_99233897_1_0_1_0_0_3:0:0_0:0:0_2c5/1
AGCCAAGAAGCACGCTCGTTCATGCTGCAGAGGCCCCAGAAAGGTGGGGGAGACCCCCCTAAAACAATGACTCAGAGAGGGATAAGATCAGAGCTTTAAAAACTTCATTTAACAAGAGTGTACAGATTAACATTTCAAGGCACATTAGGA
+
21/2423133232263246122213115211245223021222223102132300/2523344532223.1344223024222275222225333621333323336024413214266231032123102253124135222/123211
@chr14_59077906_1_0_1_0_0_3:0:0_0:0:0_2c6/1
TATTTTAATGTGCCTTAATCAGTTTTATAGTATTCTGTCTAATATTATGCCACTGATATTTTTCTTTTTCTTATTCTTTCTTTATACAGACAGGGTCTTACTGTGTGGCCCAAGCTAGTCTTAAACTTCTGGTGTATTAGTCCATTTCAC
+
6.19133146521106244204.232454304221122332150/62513/141222003432422165262202224722232244221233223/1322232223230233.42214-344433444322162521122200222224
@chr14_73750007_1_1_0_0_0_5:0:0_0:0:0_2c7/1
TCTGGTCAGTGCTTTTGTTGGGCTCTATTTTACTTCCCTCTGAGACATCTAAAGCCATTGCTATAACAAAATATGAGGATACTGTCTCAATAGGCTATTCCTACTCATGGTATAAAAGTACAGAGAGTTAAGTTCATCTGACAGATGAAA
+
354242/20532233222212423522521213242244234223232324420213352323242213032/2031442.233170533122464061241522422./4332541221223/2301263/121523230342313423
@chr14_78493047_1_1_0_0_0_5:0:0_0:0:0_2c8/1
TGTTTTTTGGCTGGGTTTCATGGCCACCTGGAATAGGGCTTACATTTCTCAGCCACCCCTCATTGAAGCTATATGTGGCCATATGACCAAGTTCTGGCCAATGAGATGTATAGTAGGTCATAAATAAAACTTTTGCGTTGTGTCCTTAAA
+
24112225522322221443654242/0200/43112232251512232536222/3502/023224444/2131227220202523223723222332212321204022230432321422222304322322532414024132321
@chr14_69208742_1_1_0_0_0_2:0:0_0:0:0_2c9/1
CCCTGGTCTTTAACTTGTCACCTTCTCCCAGACATAAACAGCCACCCTCAGGCCTACAGCCATTCCCCCTTTTGTTGAAAGAGGAAGCAGTCACAGAAGACACCCTTCACCCACTCTCTGTGGTCTCAAGAAGAGGAACCTGGATCTGAT
+
23535620233523221254622332222372422331202/8231122222233231652212142242252242321435224714/24222223643022026224151332203232224/2222213222252020352423223
@chr14_63092330_1_1_0_0_0_5:0:1_0:0:0_2ca/1
GCTGGATGTGGCGATGGGTGCACGTAATCCCAGCTACTTAGAAGGCTGGGGCAGGAGAATCACTTGAACAGGAAGTGGAGGTTGCAGTGAGCTGGATGGCACCACAGCACTCCAGCATGGGTGATAGAGTGAGACTCTATCTCCAAAATC
+
22-213212132335422422228331533222313312/2345226121242652231/24632/36/5424312323031.5422420112413223212122233/72340720212232253232221221022222172263203
@chr14_90579007_1_1_0_0_0_3:0:0_0:0:0_2cb/1
AATCTGAGTTTCCTTGGATGATCAAATTTCCACCAAGATCAATTTTCCTGAGTCAAATTCTGCATATCCAGATTTGGCAAGATGTGATCCTTCTATTGATTACAAAAAGCAATTTTACCATGTGCATTTTTCCTTCTGTTGCTTTTACTT
+
233135322200325222231212311222422245333262213625/1224252321520124522573214144243534423248021322/532402.02524232252515412012441242522112404622/40222312
@chr14_97226145_1_1_0_0_0_3:0:0_0:0:0_2cc/1
TTTATAAAGTTTCATTATGCCACTGTACATCAAAATAGGACAATATAAATTATAATGCGGTCATGCCAATAGGACTTGCAAACACAATATTTTAAGTTTATATTGCATTCCAAGACCCATAAAAATTATTCCGAATGGCTGTTTGCTTTT
+
/2310302024222034.341352012252452221222222225312235625222143264163115522332332424327325230215212124332.142312244210242131325122366255202223231244322.4
@chr14_72488089_1_1_0_0_0_2:0:0_0:0:0_2cd/1
ACTCCAGCCCAGGTGACAAGAGCGAAACGCCATCTCAAAAAAAAAAAAAAAAAAAAAGTTAGAAAAAGGAAAAAAGAAAAAAAACATATTGTAATAGCATAAGCAAGTTGTGAGGATCCAGTGTGTGGTTTGGAGTAAGCACTCAAATGA
+
32062553222412222312413522211335355322351143533222225321327/252302242222242344242221224225252430254222424222202/2051721415222444343242153204223,5254/1
@chr14_53286307_1_0_1_0_0_6:0:0_0:0:0_2ce/1
CTATCACCTCTACTGCAATAAATCTGTGTATATCTGGTTAGGGGTTAGCCTATCATAACTCACAAAGATTAAAATGTTATTGCCTTTTATATATTTTTTTTTTTCCGAGACGATGTTTCGCTCTGTTGCCCAGGCTAGAGTGCAGTGGCG
+
232452434222236114313022104164101/12711222162333422203,2531243033323413434380550514221631//73416343424422152635/2663/405222421212332222224322122134133
@chr14_35235192_1_1_0_0_0_2:0:0_0:0:0_2cf/1
GAGACACATGGGTTAAGTTGCCCAAGTTCATATGGGGGAGCCAGTACTCACCTCAGAGCAGACTGTCTCCAAAGCCTGCATTTTCTTAACCGTTATGCTACTGCCCAAGAGGTTTTATTTGAGAATAATAGTAGGAAATAATGGTATTAT
+
2450322123124324313542056211314132/223220213302.012522324222/.4.2/52.42235322432644252224222202243012331230122362112670222-/4522223234120/4330262.2422
@chr14_83276592_1_1_0_0_0_1:0:0_0:0:0_2d0/1
TCATTTTGTATATTCATCCTAATTTATATCAATCTTTCCTCAACAAAATCGTAATTAATTTTGTAGCATGCCTAGATAAGTTATATGAACTTTTCCTTCATTCATAGTGATTTAGTATTAGGGGCAAGATCAAGAGTGTTTTAATGGATG
+
2/21123242325122408462232535332013463044322632423223264-213142222412541211200.02.222221433222431235133242323321333223.441/3300202544222214333202422234
@chr14_23742049_1_0_1_0_0_2:0:0_0:0:0_2d1/1
GAGGCATATGGGATTACCCAGTGGGCGAGAAGCATGGACCACTTCTAGATAGATCATCTTCAAGATCTGATCTATACATGCTGCTGAAGGATAGACTGTAGCTTCCAGTACGCATTAGGGGTGATGGCCCTGGAAAATGTATCCCTGCAT
+
32223222450335523/322224122264303201323/3523322432443420/42234/7223222546052212423132732533036222/2332205234226420343515452.33115021221622222234252222
@chr14_97239208_1_1_0_0_0_3:0:0_0:0:0_2d2/1
TATCACCTGGGGCCTTTGTGCTTACATGTTATTGTCAAATGGAAGCCTATTGTGAATTGCTCTTTTATGTTAATTTACCTCATTTTACTTATTAGATCCTTGCTGTAGATCAGTTGATACATGTGTACGATTCTAAAAAGTAAAATGTGC
+
21023350/244425432.422022212252.021114223262421230032123/12322432435423223221212330221221222211224/331101230502120241303530543622522222210271022242242
@chr14_97382262_1_0_1_0_0_0:0:0_0:0:0_2d3/1
GTGCTGTTTCCAAATAAGGTGGCATTCTGAGGTTCTGGGTGGACATGAATTTTGGGGGCAGTACTCAGCCAAGCACGGTGTGACTGTAACCAATAGAGGAGGCGGAGGTGGTGCTGCAGCATGGCTCTGTACACCTGCCATCTTGCTCGC
+
21122144233152422126342345324330422522151432221621553255121254613532020412232305215302313001221362222/032540224420023122102234214222342133263222423222
@chr14_37572024_1_1_0_0_0_5:0:0_0:0:0_2d4/1
GCCTAGGCTGGAGTGCAGTAACATGGCATGATCTCGGGTCACTGCAACCTCTGCCTCCTGGGTTCAAGCGATCCTCCTGACTCAGCCTCCCGAGTAGCTGGGATTACAGGTGACTGCCACCATGCCTGGCTTATTTTGTATTTTTAGTAG
+
434341335322020520026200232424021222322200266322621222143142121326220132224322214224502222326223202314232.32433543/2252254204250455432316/122415342261
@chr14_25967641_1_1_0_0_0_1:0:0_0:0:0_2d5/1
CTCTCTGTGCCTTGCTTGAGAGACTCTATGTATCTCTCTTGTGTCTCTTTCTATGCTTTTCTCTCTGGGTGTGCTTCTGTTTGTCTATCTGTCCCTTGCTCTTTCTCTCTTTCTTTCTGTCAAAACAAGGTTCTATTTTCCCCCCTTTTC
+
522211524/43314122523303/4222232323522226222422204344044242331253314221132521200/2442142642232002210023232632022121224242221.2-22231.22221234242612063
@chr14_37834546_1_1_0_0_0_2:0:0_0:0:0_2d6/1
CAGAGTGAAGGACAAAGACCATATGATCATTTCAATAGATGCTGAAAATGCATTTGATGAAATCTAACATCCCTTCATGATAAAAACACTCAAAAAATTGGGTATAGAAGGAATGTACATTAACATAATAAAAGCCACATATGAGAGACC
+
242343573072/5241143552132421302353622/2411243632226032300454042223356423121024302130130312.2343252230424042225452122332223212344205025024222213222522
@chr14_31527523_1_1_0_0_0_2:0:0_0:0:0_2d7/1
GGCAAAACCTTGTGTGAATGTGTGTATATACATCAAGGAAGAAGAAAGAAGGCAACTTCACTGGGGAAAGCATTACACAAATGGTGCTAGGATGCCCTAGCAAGGGAATCTAGAAACCCCCGAGAGGAAAAGAAGGTTAAGGTTACTTAG
+
2222033231253134232122334202322232.32332134212534024114131236212433211224/43132341532310421313422212233321402222320054316323423212105103.3332224220135
@chr14_88957838_1_1_0_0_0_1:0:0_0:0:0_2d8/1
TAGCTTGTAAAATTTTGCTTGATAATAAAATGAAAAGAACTTTAATTGTTATGGCCATGTTTTAAAGGCTCTCAATATAGACTGTTTAGTCATGTTCCAATATTATGATTCTGAAGTATTGGTAGACTTGTTGTCATGGGCCAGATGGGT
+
25413243152263222232343334224600225121320452144420517655202352164005412130432220321/324221332213224442324342/62244104211/1313222311//1222212341122/562
@chr14_90495757_1_1_0_0_0_3:0:0_0:0:0_2d9/1
CGAGCCACTGTACTCCAGCCTAGGTGACAGGGATGACACTCTGTCTCAAAAAAAAAAAAAAAAAGGCCGGGTGCGGTGGCTCATGCCTGTAATGCCAGCACTTTGTGAGGCCAAGGCGGGCGGATGACCTGAGGTCAGGAGTTCGAGACC
+
522272/142542.2.4234222202123252222222062/4142422233205354233543325323/12112212/213212/2145222222223432532503402333021342204044244/2224322225/2/132282
@chr14_71067062_1_0_1_0_0_2:0:0_0:0:0_2da/1
GTGTAGAACAAAACTCCAGCTCTGAAAGCTCAAAACCCAGAGCTTCTTCCAACCCCTTCTCTCCGACGCTTCCAAGAGACGCACCAAGAACTCAGAAAAAAAAAAAAACTCGTCAACGTTTCGCTAGAGCACAGCCTTGGGTTGTCCACA
+
22223044231223053232/643/22220243212211.2333354323202442233313/1552/4454/52032025242324/42341435231222121243453222.236325020231024312101220321/2460143
@chr14_104692421_1_1_0_0_0_0:0:0_0:0:0_2db/1
CGGGATTTAACCCAATTCCCAGGTAAGAAAACTGGCTCCAGAGAGTGAAAACCACTTGCCCAAGATCCACGTCAATGAGATCTGAAGCAAGTCACACCCACCTTCACTCAGAGCAGCCCCGGGAGCCACACCTGCCTTCACTCAGAGCAG
+
021221213511/16123011220322320322604132222353341122222/04122332222.216122024.2245222255243.6625/22442224440232627222/054714442253326322343334203332204
@chr14_60890028_1_1_0_0_0_4:1:0_0:0:0_2dc/1
AGAACCAACGACAAAAACCACATGATTATCTCAATTGATGCAGAAATGGCCTTTGACAAAATTCAACAGCCCTTCATGCTAAAAACTTTCAATAACTTAAGTATTGATGGGACATATCTCAAAATAATAAGAGCTATTTATGACAAAACC
+
23443112364/5322740/2210223452442.1225342438352213322221-23225430132244623021420222353222233234352235/26121122632222532143023234240404./3/22225136/113
@rand_0_0_0_0_1_1_0:0:0_0:0:0_385/1
ATGGTATGATATCTTCTCCTAAGGGATGGAGAAACCTAAGTCTGAGCACCCCTGAGGCTTCTGATAGCGAGATCGACCCCCTAATGTCGTAGTCACGCAGGCCGCAGCCAGGCGGATATTCGTGTCATCGTGCTGTAATGCTCGCATCAA
+
2522323204335362222502223521021122602422132333352321202142521335342233124430/312100224423252232231322244053./25542522251412342231222133213122026323313
@chr14_87025503_1_0_1_0_0_2:0:0_0:0:0_2de/1
AACCCCGTCTCTACTAAAAATAGAAAACAAATAAAAAAAAAATGAGCTGGGCATGGTGGCGGGCGCCTGTAGTCCCAGCTACTCGAGAGGCTGAGGCAGGAGAATGGCATGAACCCTGGAGGCGGAGCTTGCAGTGAGCGGGGATAGCGC
+
2434124232401322122,132220324/555224234461243321124422222/7340131322521221221342211250263246323/12404213332.24/2025.2220344405422345215320220322322222
@chr14_54830513_1_1_0_0_0_1:0:0_0:0:0_2df/1
GCCATTGTCTTCAAGAAGTAGCCCCACTCCCCTGCTTTCTCAGCTGGTGATCTGGCCTTCTATCTGCCCCTAACAACACTCATGTGTTTTTTCCTCTAGTCCAAATGAGGCATCTCTTCTATAATGAAAACCCCTTCTCTTTTGTGGAAC
+
3522/32262142234/213423132103524222/334233311224223233245512/123233252222322342463222322322325524324312334215215332132212322/111553212/4171031/1221615
@chr14_71787850_1_0_1_0_0_4:0:0_0:0:0_2e0/1
GGCGGATGCGCCCGGGACGCGCGGCGGCACCGGGAGGCCGGGCCGAGCGGGAAGTGGTCCCCGCGCCCGGGTCCTGGAGGGAGCGGGGGTGCAGGACGGCTGACAGCCCTCTGCCCTGTTTCTGGCCGGGGTTGGGGTCCAGGGCCCGGA
+
234025203221243323136.32201233210503320222606326633122522014163401022414122234042544/220531202/25322/522333221501042.73225221043325130.3222223/2522431
@chr14_49908396_1_1_0_0_0_3:0:0_0:0:0_2e1/1
AGTGAATGCACCATGGCTGCTCAGAGGCTGTTTTGAATGCACATTTAGCTTAGTTATTAAGTGAAAATCTTTGGGAAAATTATGCAAGATTTCAATGTTATAATCAGTCCGCTATTCAAGAAAAGATGAATATTCAATCTTAATAAATAG
+
42223221213410230412232323/221223411223552132225226452022/4143,2043212223541224232204623122523352222210330.2142302257200723/23211213134224423234226044
@chr14_25846405_1_1_0_0_0_4:0:0_0:0:0_2e2/1
AAACGAGGACATAAGGATGGGGCCCTGATATGATAGAATTAGTGTCCTTATAAGATGAGATACAAGAGAGCTCTTTCTCTCTCTACCATATGAGGAGAAACTGAGAAATTGACCATTTGCAAGCTGGGAAGGAAAACAACTCTCACCTAA
+
2212262220322032202-243724222132/22420221/22252226333232264032366-0322/222120222/244255311233222.52051221232232223332122246121203243302143131041225222
@chr14_31571510_1_1_0_0_0_2:0:0_0:0:0_2e3/1
CTGTCTCAAAAAAAAAAAAAAAACAAAGACAACTGACATCATGGCTGATGTTGATTCCTTTCCTCATGGTGTTTTAATTGTTCATTTTTAAAATTTGGTAAATTGTAAGCTGTTGGGCTATATACTACGTTTATATTAAACTTTTTATTG
+
2143922.212230400245533120242202//120424036322.201321206152211236302/32524231322322343201411/22010242223235322262261/1244222121163312.3242341434004242
@chr14_54354941_1_1_0_0_0_4:0:0_0:0:0_2e4/1
GTCCCTGTGTCTTCCTGGCACTTTAGTTCTTTGGTATAAATTAGAATGTGTTCGCAAAGGTTTTCGTTTTTGAAAAAACTAATATGTTTTTTTAATGACAGCCAATACTTTCTTTTCTTTTTTTTTAAATTATTATTATACTTTAAGGAC
+
2222333342311142225.232101122254/29214231001532322221232100235622243834232/24/2533212413122222132212232265222424222322422222223/223212/0222521215/012.
@chr14_85022471_1_0_1_0_0_5:0:0_0:0:0_2e5/1
GTTTGTAAACTATAAGGGTGGGAATATTTACTACAATCAAGGAAACAACCCATAACACAAATTATGAGTATTTTTTAGTCCTGGAGTTCTTGTTAAACATATAGCAGCATACCTTTTCAAAAGAACCTGTTGACCATGAAAAGATAGCGC
+
2614523215532324351301104143.444554220/3211332341064232305321226-321243125462123265221522151224205222025323240115213213221344/25224213770.115312124125
@chr14_41429883_1_0_1_0_0_3:0:0_0:0:0_2e6/1
GTGAAACTTATTCACTATCATGAAAACAGTATGGGGAATATCATCCACATGATTCAGTGATTCCCCACCAGGTTCTTCCCATAACACATGGGAATCATGGGAGCTACAATTCAAAATGAGATTTGGGTGGGGACACAGCCAAGCCATATT
+
22321-411340234311324311230.2622253140235421261222/5102025621030325352502112/515220/52521652352021743223612334232/434211521322402242732132334030142351
@chr14_98579227_1_1_0_0_0_4:0:0_0:0:0_2e7/1
AACAATACAACAAGAAAAATGTCAGTTGATCCGTCTGTCTGTATTAGAAATTTGCCCAGGCCGATTTATTATGGAGGTGTATTGATTCGATGAATTATTTATCTAAGCTCATTCAGTTTGTCTGTCTGTAGAGTCCCTAAATAAGACAAA
+
040232552412027020214433224243/204233512241235222451023/3224.22140242212132314312/412221221/3232235204522/12402234244321263132114225/240.322231.5,2105
@chr14_79681916_1_1_0_0_0_6:0:0_0:0:0_2e8/1
TGTAGTTCCCATAATTCCCGCATGTTGCGGGGGGGACTCAGTGGGAGATAACCGAATAATAGGGGCAGTTTCCCCCATACTGTCCTCATGGTAGTGAATAAGTCTCAAGAGATCTGATGGTTTTATAAGAGGAGACCACTTTTGCTTGGC
+
32412212622102221322/12202823223223/153512032405022324/352022/3432222342223/2626245323224124333201160223441623032/10134221/2205521/4532202041224223420
@chr14_99111343_1_1_0_0_0_1:0:0_0:0:0_2e9/1
AATTCACCAATACTTGGCAGAGTCTGCCATTTTAATTTTGGCATTCTAAGGGGTATGGTGTAGGGTCCATTGTAGTTTTAAGTTACAACTAGTAATGTTGAACATATTTTACATGTGCTTATTTGCCATTTGTTTATCTTCTTTAGTAGT
+
43135443121244152243423217347213520512206342573/22333310402205334127212343510232322221311642322632314450524321323442222243203301161304252234.0512/4354
@chr14_42485186_1_1_0_0_0_2:0:0_0:0:0_2ea/1
TATTAACTGAATCTTCACAGTATATTATGAGTTCAATACTATTATTTATCTAGGTTTGGCGTAGGAAATTGAGGCAAAGAGAGGTTGAGACTTCTGCCCAGTGTCATACATTGGGGAAGAGATAAGGACAGGGTTCCAAAAAGTCACATC
+
25422122123423226422221141231125232327324325431233221122203233232444452534223442211323515424220022326212212224133021022323213242222234221220226032033/
@chr14_39149514_1_0_1_0_0_2:0:0_0:0:0_2eb/1
ATTTGAGAAATGACTTTTCATATAATTTGCCCACTTTTTAATAAAATTATTTGGGTTTTTCTTGCTTATTTGAGTTCCTTGCAGATTCTGGATATTAGTCCTTTTTGGAAGCATTGTTTGCAAATACTTTCCCTCATTCTGCGAGTTGTC
+
.2222421102/73/1512/436423116222.2143111.3413152235321421552232322333024202232.227205422322332032223104303512540232223232202411.23420222322122212/2422
@chr14_50455981_1_0_1_0_0_10:0:0_0:0:0_2ec/1
CGGCAAGTCCTCTTGGTTGAACTCGTAATATCAGGTCTCATCGTTTTTAGTATTATTTATTTATTTTTTTGAGACGGAGTCTCACTCTGTCACCCAGCCTGGAGTGCAGTCGTGTGATCTCCGCTCACTGCCACCTCCGCCTCCTGGGTT
+
045223441.427733535102552222/3443215251017322241.42354435/2202232422166223662542043234322042242622024402/2222334315223372/3222362320224522211223524446
@chr14_64346118_1_1_0_0_0_6:0:0_0:0:0_2ed/1
AGCTTCCTTCATAGGATACACCAGCCACCTCGGCCTGTCCTGGAAGAAATGTCTAGCTACACACTATTTATGGTAACGGTCAGAATTCAAGGGATGGAGACCCTTCGTGGGCTCCGACTGCTTCTCCCAAGGATTCATGGCCTCCTGGAT
+
4230552443444323.5243255/122/20432255113221004123223235542232233122253225222562255332222422232441244320202322332134432//.43122643244575212302233021326
@chr14_66076965_1_1_0_0_0_3:0:0_0:0:0_2ee/1
AAAAAGGTGTCAGAAACTAGGAAATTAAGGAAATTTCCTCAACCTGATAACAATTATCTATTAAAAGCTTACTGCTAACACCATAGGTTAATGGTGAGAGCATAAATATATTGCCCCTAATATAAGAAACAAAACAAGATGTCCTCTCTC
+
3242220132422352452472/1102223/222333020202-02021333232132233412.422/25424/4234300222113232/5243251225360453223221322222.262251622322022312222/3422554
@chr14_55956802_1_0_1_0_0_4:0:0_0:0:0_2ef/1
TTTTTGTATTTTTAGTCGAGATAGTGTTTCACCATGTTGCCCAGGCCAGTCTTGAACTCCTTTCTCCAAGTGATCCACCCGCCTTGCCCTCCCAAGGTGCTGGGATTACAGGTGCGAGCCACCATGCCTGGCCATCTCAGGTATATATCT
+
32125344/542232222221432.14021/221253/23042242331224-2012452322223222321344201232224222221124734/0434244211255542073//22022235514212200324233125263423
@rand_0_0_0_0_1_1_0:0:0_0:0:0_386/1
GGGTCAAATATGACCGTTGTAATCTGAATGAGTCGTAGTCCATGTAATTTGTTAGATTTACGATCCCGTTGCAGGAGAAATCGGTCTGGGGTTATATTAGAACCTTGTTCTATCTAAGGATCAACTACGATAAGAAACGCTCCTCTTCGG
+
2/2601/212332224621423234333243304/522/3114402124233432204343013445131341/233122525132264/04/640112/62430532222/242421122202322211163/4043622212234042
@chr14_23629106_1_0_1_0_0_4:0:0_0:0:0_2f1/1
TTTTTCCTTGAGAGATGCATCCAGGAGATTTCTTTCTCCTGAGGGTGAGGCAGGAGAAGGAACTTCTTTAGGTCAAGACATTCAGGGAGAAGTGGGGAACTTGAATAAAAAGAATTGATTCCACTTCAGGTGCTGGACATGACTCCAATC
+
522.3122252/4/5522222143442540222433222372213423/231532432312252344141/432/332202522213326223622222442222122133110723532522/22222333332262221202032352
@chr14_51218753_1_0_1_0_0_7:0:0_0:0:0_2f2/1
TTTTTTACCATATAATCAGTGTTTTATTGTATTGCCTCCGGTTTTTGAGTTACAGTTAAATAGCCTTTCTTTACACCAGGGTTAAAGACGACTTCACCCGTATTTTCTTCAAACATTTGTATAGTATTTTTTTTTTATATTTAGTCTCCT
+
23-223333/33342330/222/41223022301254822543233223322252222212524322224320263130261222323405221353320241321372212234/3114231224122201333101223022124461
@chr14_90654234_1_1_0_0_0_3:0:0_0:0:0_2f3/1
GTGGCTAGTGTTAGATACCAGGTGCAAGAACAAAACGAAGACTTTCACTGCTGGATGCAGCATCCCCCCGTCGCCCCGGCATGTGGCCCATCAGTGCCAACAGTCTGTGCCTTTCCTGGGGGATCACAAAGCCTCCCCTGAGGCTAATCT
+
42652614124/2/2355132/232131305223223122222224342212613/2/12213244434220240221222/41242//2462463324232333523413223/10422/21341434131442344222222222245
@chr14_90343652_1_1_0_0_0_1:0:0_0:0:0_2f4/1
TTATACCCAGTAGTAATCCTATCCAGTGTACTTTATTCTGCCCTTTTAGAACCTCTTCTTGGCCCCATTACCTGATTTCACTGCATGTAACCTTGACTTCACTCAAAAATACTTTTGGGTGGCCGGGTGCGGTGGTTCATGCCTGTAATC
+
227433122221262232./232/423232/223213152263253423534122234104423123235222433202223411253364122122232232223/44323322545332522131213224223412.3465231222
@chr14_64145203_1_1_0_0_0_2:0:0_0:0:0_2f5/1
CAAAAATATTTTTTGATATTTACTTCATTATTAAGTGTTTGGTTTTTTTTTAAAATCTGATAGCAGAAGACAATTACATGTTTACTTATTAAGAGGAGAAAAAGGCAATTTTTATATTAATCCTAGATTTTATATGAAGAATCCCAAAGG
+
1444552131222122212454/2312243442242./23222433123151115122235242/234441222242322242223032502022212023622232602311240222022/054032.4503431514123413.333
@chr14_44690351_1_0_1_0_0_4:0:0_0:0:0_2f6/1
TGCATACAATAAGAGACTAATATCCAAAATATACAAGTAACTTAAATAATAGTAGAAAGAAGAAGGAAGGAAGGAAGGAAGGAAGGAAGGAAGGAAGGAAGGAGGGAAAAAAGGGAGGGAGGGAGTGAGAGAGAGAGACGGAGGGAGGGA
+
22320233/212322221033222335422203222224052.31142014255534614203022320.3124212221421384322450.2241242/45203123123426521203201222241242223022/2322123241
@chr14_29991745_1_0_1_0_0_2:0:0_0:0:0_2f7/1
GTTACGATCTTGAATAAAGCATCTAATCTTTCTGTAATTACACATAAGACTCATAAAGCTAGATACTAATTCGAGTGGAAACTTACCTGTGTAATGTGGAGATTTCACAATTTCATTGAGGAAACTTGACAATGAAGAAAATGTATTTTA
+
1512/33452534252444212132621424274.33033322323422524123013750112224552253350423223236722264024231225325234010333-10223232225230274512-/213114450542/41
@chr14_94782056_1_1_0_0_0_4:0:0_0:0:0_2f8/1
ATACAAAGAAGCATTTCAGTACAAAAACTAAATACAAAAAAGGACAATAATATAGGAAATGAAGAACCAAAAATGTTATATCTTCTTGCTGTACTGAAAACTTTATTAATATGTCATTGCCCTGTCTTTTGGAACTTTCTTAATTCAGAA
+
210124432523226222/521222232203322222/2203223223222-325222/13332242544021443225.7225212123021.23422112322320222122235314613625333255220333032314322222
@rand_0_0_0_0_1_1_0:0:0_0:0:0_387/1
ATGAACTAACTATCATGCAGTCAAATCATGGTACGCGGACTTTGAGTTGTACGGTAATCGACTTCTTCCGATATATTCCGTTCCGTGGGTGTTCACCCTACCGTCTTCCATATTCACAAGGTTGGGTGCCTAATCCCTTGCTCGAAGCGT
+
33451132404251423323232222503313/23525224102231522512351223242422134412423122242230242133201214635423251535123111223233241001352410256222432.23/451226
@chr14_92217229_1_0_1_0_0_1:0:0_0:0:0_2fa/1
GAGAGGTATGCATGATTGAGGGAATGCCTCTTTGAGATGACACCTAGACTAAACGATGAGAAGGAGACCTTCTGGTGAAGAGTTGTGTACTTAAGGGGTGGCACTAGAGGGAGTGGTTGTGGAGGGCAGAGAGAATAGCACATGAACTTC
+
223/525432154222123524430220/121032422120112020321/425520325223313413/022232242232235/322423422233312/542242331202225.27203232242422122344022345422241
@rand_0_0_0_0_1_1_0:0:0_0:0:0_388/1
TTGTCCGCTATCAACGGACTTGTCGGCACGGCTTCGCGCTGGTAGCCCGGGCCTGGTGCGAAGCACGAAACGCAGCAGTGGATCTGAGACGGTTAAGCCCACCAAGAGGATAGGAGTTTCCTCTGACACTTTTAGTTCTCTGTACAAACT
+
2304334212245355253422/525132343122211632703212534222200424243352.2431234752022022324712440/32222/2222043512224522211281262332156332332334432315216113
@chr14_95926694_1_1_0_0_0_4:1:0_0:0:0_2fc/1
GCTCACGCCTGTAATCCCAGCACTTTGAGATGCTGAAGCAGGTGGATCATTTAAGGTCAGGAGTTCGAGACCAACCTAGCCAACAAGGTGAAACCCCGTCTCTTCTAAAAATAGCCAAAAAAAAAAAAAAAAAAAAAAACTAGGCATCCT
+
/34224112222.274152712203.0233202512423222232200431220216432221324143152214423242122153322230523122304/60311263232433431.12513451/52242542122022502114
@chr14_47853426_1_1_0_0_0_2:0:0_0:0:0_2fd/1
ATTATGAGGTTTAGTATCAAAATGAGGTTGTATAGTATGCAGATCATTGGAGTCCCCTGGATACTAGATCCCCTCATGTGGCTCAGCAGCAACTCGCGTAAGGGTCCATTCTCTGACTCAGTCCCTTTGCCTCCATCAATGCTGCCAAGT
+
32224333152333242331132231057124-3222512/1325564234.12234453342213053142-22226214022222222214221221413152121623623436132224723155652302641223212332522
@chr14_56026082_1_1_0_0_0_1:1:0_0:0:0_2fe/1
AGCCACTGTGCTCAGCCAAAAAACTTGCATTTTAAAGAAAGTTTTCCAGAACTGGGCTTGTTCCATTCAATAAGTAGATTGAGTTACAACTATGCACTTAGCTTCATGTGACACTGAAGGGAATATGAAGAAGAAAGCAGCCAAATTCTG
+
0/0023213022210225522/2313215242225151552240232255431.324202212252562322371555415224252243232142521433222033/.42234263542122303/32212246246123424/3225
@chr14_65765468_1_1_0_0_0_5:0:0_0:0:0_2ff/1
TTTCTAGTAGAGACAGGGATTCACCATGTTGGTCAGGCTAGTCTCCAACTGCTGACCTCAGGTGACCCCCCTGCCTTGGCCTTCCAAAGTGCTGGGATTACAGGCGTGAGCCACTGTGCCCAGCCCCAAGAGATCTTTTCTTTTTAAAAA
+
252151320124142343023432254.6220232252326661/22522420345/2223443031432421242025202221221225225432223362252//062223220353254252142421423134053622228273
@chr14_85392209_1_1_0_0_0_3:0:0_0:0:0_300/1
GCTCAAACTACACTTCAGGGGAAAGTGACTGCATTTAACAGTCCGAGTCCTATCTTTCTTGACCTTTTCCTCCATCTGTAGCATCCCATCCTACCCTCTGGTAAACTACACCCCAACTGCTATTATACTTTTTCCTCCAGAGAAGTACTG
+
3020131222224421520/32412202221212313410313233132222322/00122142001110622.1220224136325432502443532122040225222322523133222305032367511162420233033322
@rand_0_0_0_0_1_1_0:0:0_0:0:0_389/1
CTCCCCAGACCGTAAGTTCTTTAGAGTGGAGCAACAGAGTTGGGAAGAAATTATAATTCCGGATTGTCAAATGCCGCTTTTGATGATCGTAAACTAAAAGATAGTTCCTTTCTTCAAGCTGCTCTCTCAAGGCCGCGTAAGCCCGTGGAG
+
4442220313431161315338343244/3214201224/424241003315022452630322/3324224432060412143233233223024220403125573222211555324513335243022530242135010243300
@chr14_63807916_1_1_0_0_0_2:0:0_0:0:0_302/1
ATGTTGCCCAGGCTGGTCTTGAACTCCTGGGCTCATGCAGTCCACCTGCCTCAGCCTCCCAAAGTGCTGGGATTATAGGCCTGAGTCGCGGTGTCTGGTCTCTCTCCTCTTTTATCCACAGTTCCATTGTCTTATCAGGATCTCTCCCCT
+
425442012304/2/3272202320034/227521230201322432253223224423323424210422143342132314322222405/22.242342122123426023413233/32522024/23130232422232024112
@chr14_37459717_1_1_0_0_0_2:0:0_0:0:0_303/1
CAAGCTATTCTCCCACCTTGACCCCCCAAAGTGCTGGGATTACAGGTGTATGCCACCGCACCTGGCCTGACTTCAGATTTTTAAAATTAGAGTAATATTTTGTACTTTGGAAAGTAGCCATGGCAGTGAAGGTTTTTTTTAGGGGATAAA
+
10/335/321220272/20152541742413452212412402260454/3232223410124241240550212440222142222634026013622223422233202242202232/44212222/24545422512214533433
@chr14_55596581_1_0_1_0_0_4:0:0_0:0:0_304/1
TGGCTGGCCCGGCCCCTTTTGAGCATCAGCTGAGGCTGAACTTGGAGGAGAGCTCGCTGTGGAGCGCGAATGAGTTCTACCACCGGGACCAGCTGCGGCCGGGCTGCAGCCGCTGCCTGGTTGCTGATCCCACAGAAAATGGTGCTTGCC
+
334435137243356212721202.1322413212221222543354142222031/25332225432225/43223201522/4/2024003222324/61133224.47222222552436446154225103314232434342221
@chr14_75121711_1_0_1_0_0_2:0:0_0:0:0_305/1
GCTCTCCCCATCCACTCAAGTTTCTAATTTCATTCACTGAGCTGCAGGCTATTGGCCAGTTCCCTATTGCCAAAGTCAACACTTCCGGTCTGCTTTGTCTGGGAGAGCAGATTAAAGGGAGAGTGGGCCCTAAGATTACCGAGTCCCCTT
+
22243032431761342421211055064410442213221251114/242023232023//240423232548225214325832220456122213222553232242227223252.446242421212332513212323233524
@chr14_73835312_1_1_0_0_0_3:0:0_0:0:0_306/1
AATATTCCTTTTCTTGATTATGAGAACCTAGAGGGTAGAGATTATGTCAGTAATTTTCTGTACTCCTCTTAATACTGAGTATTGTGACTATATTACACACAGTAGGTTCTCTATCAATAGTTTATCCCAATTACTGTGTTTCTTTTCAAT
+
32311224232.0200/5/2/2/213225222132540232412/22524132023725354222-12202302323342242212132//20432233120432436142143233313052032222223206121532212324124
@chr14_49540725_1_1_0_0_0_5:0:0_0:0:0_307/1
GGGCTAAAGGTTTGTCAATTTTGTTTATCTATTAAGACAACCAACTATTTCTTTCATTGATCTTTTGTACTGTTTTCTACATTTCAAATTCTTTACTTATGCTCCTATCTTTATTATTTCTTTTCTTCTAATTTTGGTTTCAGTTTGTGC
+
14212316/1420./43333021402326421220244543/54243121-0332233232322332234422112424212320232-1223223212423511251223532142516325132214232222335223332224212
@chr14_49807874_1_0_1_0_0_1:0:0_0:0:0_308/1
TTCAACAAAAAAATTTTAAAAGATTCTCAGAACGTCTCTTGCAGAATTTTATTTGGTGTTATTGGCCTGAAGCAGTTCATAAACACTCCCCACCCACCCATCCAGCAGTGAATTAGGCAAGGAAAGTACTGTCATGACTGGCTTAGATTA
+
4221264233215323243.343242150121322124422213245123552.622/212314212141424043252222333/462322254/212623121252311324042124113221421341224422132216312312
@chr14_40090307_1_1_0_0_0_1:0:0_0:0:0_309/1
TCTAAGCAAATGGTGAAATTTCCACAGCCTCATGAAAGTCACAAACATGGCCTATTTCCTTAAATTAATGGGCACTGAAATTCATGACACAATTTAAAATGTGCTTATACTGCGCAGAAAATAAAACCATGGCAGGAGTAAAAAATGTTT
+
2022.2423/02342233031522435232252031323315221333213022/0205020533/4121142245030131332.6243433444424213102.032045032.4/22232331222.063724444233.232435-
@chr14_26354532_1_0_1_0_0_2:0:0_0:0:0_30a/1
TTCATACCACAAATAAAATACTGTGAGAACCAACTGTTTGGCTTGTGACCTCATTGTATTAATCCTAGATAAATGAAAAACTACTTATAGGTGTCAGTTATCACAATAATAATATTTAATATCTATATAGGGCTTTACAACTTATTAAAA
+
72015.375224235252424222/2124642212252212212423512106334322364344212022121423503.5301233/1/022/2431122232354222222563503122021404322132332232101232104
@chr14_31270327_1_1_0_0_0_3:0:0_0:0:0_30b/1
TTGAAAGAAAACAGAAATAGCTAACAGTTATATGGAAAAATGTTTAACATCACTAATCATCAGGGGAATGCAAATTAAAACTACAAGGAGCTACCACCTCACCCCTGTTAAAATAGCTATTATCCAAAAGAGAAAAGATAACAAATGTTG
+
31-31211113243214212/5222353223013312502312344203427522221021102422232226343331322222/1437320321342232222024452125328423/23/6230463/222422354221022552
@chr14_43673667_1_0_1_0_0_2:0:0_0:0:0_30c/1
TGCCCTTTATGAAACCATCAGATCTCATGAGACTTACTCACTATCACGAGAACAGGATGGGAAAAACCTGCCCCCAGGATTCAGTTATGTCCCACCCGGTCCCTCCCATAACATGTGGGGATTATGGGAGCTATAATTCAATGGGAGATT
+
2/24211222211254221/3/3323123212114232240424204/521221122632/2054203322/3222/222364/2132224440302232/6420281212020222524222522423233223042/02224201045
@rand_0_0_0_0_1_1_0:0:0_0:0:0_38a/1
AAACATTGCTAAAGACTGCCACGTCCGGAACATGGGGTAACTACCATCATACCTACTCCCATAGAGTAAATCAAGGCACACTAAATAACCTTGGCTCTGCGCACTAGTTACGTTAGGATTGACCCGGCACCTCCAACGCATTGTAACAGA
+
71022.1201454424335432212122/23322202232232344242325222202312432323232222242.2134524131503334232325233/22523342022032211402522124122222.42540521222/32
@chr14_87985357_1_1_0_0_0_0:0:0_0:0:0_30e/1
TAACTAAGGCTTCCCTAGAAAAAAAATTCTACTGAACCTAGAAACGACATTTTTATCAGTTGTTAAGAAATGATATTATTTCTGTAATGACTACTTAAATAATAATTAAGGAAAAGAGATAAAATAAAAAACATTTCTAGACGCTATGCC
+
24204423502432/2233/3427113111431224223122212/03350465533332212233411122352.22025242142052443224522236222115/5/114253524452523253224363/20442.23036431
@chr14_37898214_1_0_1_0_0_3:0:0_0:0:0_30f/1
TTAGTAAATATTAGTACTTCCTGATTGCTATAGCTAATGCTAAATCCATTTGCAACACTTTCATTAATCTAAATCTAGACAGTTTCATCAAGAAAGAATCTTAAACTTGTAGGGATTAGATTTGTATTTAGTAATGTTTTTTTTCCTGTT
+
320524236042044344332/222212322242233232322323/322302.4522200442.342450736122020225022224252212322322364412323222225134534241032702224133.222111022244
@chr14_51674408_1_1_0_0_0_5:0:0_0:0:0_310/1
CTCTTCATAAGATGCCACAATCTGGCAGCAAATAAGTTGGGCATCCTCTTGAGCAATAGCCTAGGACGATAATCAAGATTCAAGATCATGATAATTCATAAGAAGTAAAATAACGTTTTAAGGATTTGTTACCCACTCCTTTGTTACGGC
+
20525523162261445216-36614224120232/20523420422334422422344222.13522-323/34312/123222532/326222321+16221211213332/335212211222136222512244206224011223
@chr14_78777254_1_0_1_0_0_1:0:0_0:0:0_311/1
TAGCTAACATACATAAGCATTAGTTTAGTTGTCATAAACATTAACAACAAACATCAGTTATCATAAATACATTTTGTCAATATCAGCATCACTCATTAAATATGGGAACTTTGAACATATTATTCAATCTTTTTGACTATCTGTGTTTTT
+
3/2610422240324221524024322232220221432323213031012702224212276243501425515/35304221212222213222214//03125-2333210/42523103022245352.42424023324224120
@chr14_82117076_1_1_0_0_0_4:0:0_0:0:0_312/1
TGGAAGAGCTCAAGTCTAATCAGCTAGCACCAATGCCCAAAAGCACACTACAGAGCTAGTCAAATAAGGGCCATCAACCTACTAGACACTGCTGTTTGTACTGCTGCCACTTCTGCACCAGAAGCGTAATCTTACTGCCACCACTATCAC
+
23250322233/32224/0225436423241022122513534431302123361202222013136413524220232422625122/-22312.32302322433224222/2.6330622425252318232443223223412231
@chr14_97465936_1_1_0_0_0_3:0:0_0:0:0_313/1
CACTCTGTGCCTGACTCCAGTCGTCCTTGGAGGCATGGGATCCAGGCTGGTAGCATGAGCTGAGTGAAGCCTAGCAGGCTGAGTGGGCAGAATAAACACAGCGGGCCCAAGCAAAACTCAGGGAAAGACATCACTGGCCACAGGTTTCCA
+
2253232324244223156432423.246222211234124143341222233522113022/222325022322222212342131212214533163242522/614210422213422321522601230212424/2213321014
@chr14_19502002_1_1_0_0_0_3:0:0_0:0:0_314/1
TGCGTGCTCTGGGGCCCTCAGAGCCCAAGCTCCCAGCCTGAGGGTCTAGGGCTGAGGCCTCACCCGCCCGTAGTCCTGCATTAACCCCAGCTCTGTCATGAGTCCAGCCGGCTCCAGCCGGGCCAGGAGCAGCTGTACTGGGACACGCTG
+
11333216202231033221243524.40223212422535222122252203443123322523242342222142432/331222304343.2502/32202213314/410204043233512262.404420/2227124332243
@chr14_43914831_1_0_1_0_0_2:0:0_0:0:0_315/1
GTGTATGTTGAATTATCCTTGGATTCAGGGGTGCATCTCATTTGATTATGGTGAATGGCTTTCCCAATGTGCTGTTGAATTTGGCTTGCTAATATTTTATTAGAATAATTTTTGGATCTATGTTCACCAGAGACATTGACTTATAGTTTT
+
211243536034510201622224521/4222550034151/1432422450222522/226275342122.231422233222223616232012222055423342322412/0021440122212/31242/423122236421322
@chr14_105863785_1_1_0_0_0_3:0:0_0:0:0_316/1
TGGAAGAGGAAGGCAGCAGACCAGATTGCAGGGCGGGACTGGCCCACAGCTGGCCTGGGTGGGGGTGGGGTCTGTCTACGTAATAGTGGACAGTGGCCACCAGGCCTGAGGGGTGCCTCGGTGGTGGCTGGTGGCTTAACCTATGAGACT
+
2402243212202213420641243/0532620130/2032124274213042303422131212333012302.35254333232222332002552421322702232/.37212232223217313222212444243221402044
@chr14_106718157_1_1_0_0_0_2:0:0_0:0:0_317/1
CGTGTAGCAATAAGATACCAAATTCTAACCTGACTCGAGAATAGCGTCATGTGACACAGAGCAGGACTTGAAAGGAATCGAAGGCTTTTACCCTATAATATATTTCTTTGACATATTTTTAAATCGCCCTGCACAGTTATCCTTTGTGAG
+
213142242232/06102624/.23322232512252423243145234224323341036224232222222320/2022222/21.20123232342032222151322440.2040422223731136/1/4227532532321220
@chr14_67992748_1_1_0_0_0_2:0:0_0:0:0_318/1
GGTGATATGGAGAGTGCGCATTTCCAGAAACGAATTCTGCATTTATAGGTTCTGGATTTCCTAGTCCAGGTCCGGAAGAGGAACTACAAAAGTGGACCCACACAAAGGAATCAGGTAGAGCTGACAGACAGGTCTCATATATAAGGTTGG
+
2251412364512222234721522325817352/215422344235513/35/24203225221034226332432232252221332.21.335222506.333/2/44144121352323262225/32542351211237132213
@chr14_77386496_1_1_0_0_0_7:0:0_0:0:0_319/1
ACTCCTGCCATCCACCCAAGGAGTCTCCTACTGCGCTTCCCCAGTCAAGAGAAGGCCCCTCTGCTCTTCCAACATGATCTGTAATTTCCGGGAGACATTTGAGGCCCCTGACATCCGCATAATGTGGTCTAGTCTCTTAGCAACGGGGAA
+
2221223212323242023125234203466/40013022421402115343013414221423233/13144/22444345322225240220/2423213322232222153521352221205224227232224424135523-02
@rand_0_0_0_0_1_1_0:0:0_0:0:0_38b/1
CGCCCGGGTCTGCGAAGAATGGTAAAATGTCGATGGAATTCGATGTCCAACTAGTTGAGCAAAAACTTGTCCCCACTACGTCCCCGTGGCGGGGGAGCGTGCACGACTCGTCTTTATGCACTGGACTAAACCCTCCCAGACAGTACAGTA
+
2552222212/132222233324424222122357124422/225125212/2524/2/433122336332331440222122420142224232442202/0422.244/720524420622312522225532225253323122333
@chr14_77632655_1_1_0_0_0_3:0:0_0:0:0_31b/1
CTTTTAGACGGAAACATAGGTGTAATTCTTTGTGACTTTGAATTAGACGTTTTCTTAAAGATGACACCAGAAGTACAGGAAATGAAAGAAAAATTGAATTTCATCAAAATTTAAAACTTTTTTGTATCAAAGGATACTCTCAGGAGAGAC
+
27/53224243.2104270362422-050/21020642225422042424/51222116422365.1034224122456223300015/223261353032433442/52433.2214/14322213215522015354122263.43/2
@rand_0_0_0_0_1_1_0:0:0_0:0:0_38c/1
CAGTTGGGCCGGCTCCAGGCCGCTGCCAGGTCCTAGAACCTTTCGTGAGCCCTGTTAGGCCTGACAACTAACTGCCATGGCACCGCGGGCAACGTTGCCTACAAGCGTGGTGTGCTTGTCTCCTAGACGATGTTCGATCACCATAGCTGG
+
21154221520322223621532323427221321213335323.211223401262/13313222112152232244233233145-012412634316320222412312/2242252/2163423/202412230233263135342
@chr14_105208974_1_0_1_0_0_3:0:0_0:0:0_31d/1
GGACGCCATCCAGAGAGGCTTGAGAGGGTGCAGGGATACATATCGGGAGATACACACACCCCTGACCCCCAGAGCCAAGCTGCAGGGCCAGGCCCGCCTCCCCCAGCTGCCCATGGGAGGAGGGGAAGACAGCAAGGCTGGCCGTGCCTT
+
322422212241432213032641231611222434523222/2255542222412232422240011326157223521222414056/12232322342.21542132.2422333055322624/22620322.3253231302226
@chr14_35895422_1_0_1_0_0_0:0:0_0:0:0_31e/1
TAATGCCTTTGAAATCTATCCACGTTGCTATATGTGTTAATAGTTTGTTCCTTCTTATTAATGAGTAGTGCACCATTATATGGGGGTACCAGTTTATCCATTCACCTGTTGAAGAATATTTGTTTACAGTTTTGGGCTCTTACAAATGAA
+
23563.3524206123312532251222244203434223535243.322121758434/212221452323113443222533206430124242144340432224223/24512342235/344/7423323332/346302/2413
@chr14_96144379_1_0_1_0_0_1:0:0_0:0:0_31f/1
CAAACTGTCCTTTTGAAACGGACCCACCTTTCAGTAAAGAAACTTGCATTGGCCTGCCCAGCCTGGTGTGTTAGTTCTGTGGGAACTGACTGGCTAGGGTGGCCACGGGAGGAAGAGCCTGGTTCTCCCTCACCAGCTCCTTGTGAAGAA
+
200222220032200522314/202335212622123240/1262/22532344224212312543422043520255042.24322214145322233223552051242235212421332243342525353342221341243222
@chr14_92872519_1_0_1_0_0_4:0:0_0:0:0_320/1
CTTTGACTCTATGTCTCACATCTAGGGCATACTAAAGCGAGGGTTGGGCTCCCATGGCCTTGGGCAGCTCTGTCCCTCTGGCTTTGCAGGGTACAGCCCCTGTGGCAGTTTTCACTGCTGGTGTTGAATGCCTGTGGCTTTTCCAGGTGC
+
125453/3022240.224542220233053523042123/244476143213365340424122244143.2421323440223/232122242/1212/06402050227025222314022342323232122242120232432230
@chr14_104729967_1_0_1_0_0_4:0:0_0:0:0_321/1
TAAGTTCTAAAGCAAGACCTATTTGATGACAGGTATGGTGTGGCCGTGTGTAACTATCCGTACAATTAATTAACTTTTCATGTCGTTCATTAAGCTCCATAACTTAAGAGGCCGGGCACTGTACAGTTGGAAGTCACAGAAGGGAAGACT
+
42422462504320313304232204113.321543271132222624451213412122331232140273243342022201361221032552442332320422222302554213203322122232222243022523622313
@chr14_81288487_1_0_1_0_0_2:0:0_0:0:0_322/1
CTCCTCCAAATCTCATGTCCTCACATTTCAAAACCAATCATGCCTTCCCAACAGTCCACTCAAAAGTCCATACTCGAAAGTTTCATCTGAGACAAGGCAAGTCTCTTCCGCCCATAAGCCCGTAAAAGCAAAAGCAAGTTAGTTACTTCC
+
211224231.7524241222/103011344252431/4125303333/2212422633111233324422282444431252022421015542225223102272254.143240260242121/225244462226022224443224
@chr14_45506919_1_0_1_0_0_1:0:0_0:0:0_323/1
AGAACAAGTTGAAAGAAAATCAGTAAAGATGGCCAGGTGTGGTGGCTCATGCCTGTAATCTCAACACTTTGGGAGGCTGAGGCGGGCGGATCACGAGGTCAGGAGATTGAGGCCATCCTGGTTAACACGGTGAAACCCCATCTCTACTAA
+
.322043232444/0022.2332334302.213145123242/22424313/2224242251322422222033130223322522/25/443412222324220724223825151321122243.26233222100203144332122
@chr14_49887895_1_1_0_0_0_2:0:0_0:0:0_324/1
AAACACATCGTGGAAACTAAGGGTTTTCTTAGGTCAATAGAAAAGCAAACTGATTACTTTCAGGACTTCCCAGGTGGCATGCTGTGTTCTGTGACACTGTAAGTACAATTATGTGGAAGGCACTGAGATTCCCTGGAATTCTTATGTTAC
+
2521242532523125422301323225240135122250261312.028232242-4221223336222/23228.113311523234/24450523044332220413122415403226403144122336052435552-242/25
@chr14_67954400_1_1_0_0_0_7:0:0_0:0:0_325/1
CATAGCAAGACCCGTCTCCACTTCATTTTTTTTTCTAAAGTACATGGCAAAGCGCATTATAAAGTAAGATTTGTATTAGCGTGTAGCTGGTTACTGACGTTCATAGGAAGGGCCTCAACCATAATAATGGTGAAATAATAAAATGAGACG
+
34/245327233//245153322352112/2233021213313533/52112282.112013522342012526232722401062211415323102112324004334722131432.235205210322552/22442256325261
@chr14_89482971_1_1_0_0_0_5:0:0_0:0:0_326/1
CCTGCAAATTCCCATTTGTAACCTGCAGAAATCAATATGGCTTCAAAGGATACCTGTGGGAGCCTCCAGGGAGAAAGTTACTGTGATCTTGTGGGATTGTAGGAAAGACCTCAGTCTGTTCTTTGTTTGGGTTTTATTTTTATTTATTTC
+
042/2232202222420220371233134203224021220252332032224524252232226223222/2334224224011.331212122422/026122352322144401212022200224221110254200251512342
@chr14_104450926_1_0_1_0_0_0:0:0_0:0:0_327/1
TGTAGAAATGCCTGGATGTCAGGGTAGAAGTTTGCTGCAGGGGCGGAGCTCTCATGGAGAACCTCTGCTAGGGCAGAGCAGAAGGAAATGTGGGGTTCAGGCCTCCACACAGACTCCAACTGGGGCACCACCTAATGGAGCTGTGAGAAG
+
22252223002.15722531232221032523422123432220422322245143311310314332034231/2322256124110254/03221202046/413304310222001251022413203/22122333321/565122
@rand_0_0_0_0_1_1_0:0:0_0:0:0_38d/1
GTCGACCTGGATGAGTCCACACGGGTCAATTAGTACGGTAAGAGCAACAGGAACTGGGCAACCATGATGAGCTTATGGCCACCTCATAAGCTAAGACTTAAGTCTTCCACTGATCGGCGGAGGAACCAATCGCCTACGGCGACAATGCGT
+
22333222302/313521423142423225242244512224225205324123323224103234421335241225512035224322326213241522122142222122012212304324326222.322032212322-1214
@chr14_56619867_1_1_0_0_0_1:0:0_0:0:0_329/1
CAAAATCACTATATACAAAAACCCCGTTTTTCCAAATGGCTATAGCCAATAACAAACCAATAAGCCAAAAAAGTTCATCTTCAAATGAGTTTGTGAAGAGATCTAAAAAAAATTAAACAGGATTTTCCTTATGATCTTTCTCATGCTTTT
+
33551131213536421/2223112122.410403223532131325725243222221/431523/350161210543232.2342527123004331641302.7272112353324242/413193234732422183221320424
@chr14_94956992_1_1_0_0_0_3:0:0_0:0:0_32a/1
AGAGCCGGCTCTGGGACGTGGGGCTGGTTCTCAACGGTGACTCTGGAAAGAGTTGCTTCCATAAAAAGTTGAGGTCAAAGAGCCGACTGGAGTGGACTGAGGCAATTGTGGGAGGGAGTTGAGATAGCTGCTATAAAAGGAAGAAAAGAA
+
312243231212432222314231531242262446113242246134233324522401414223620402252132224022213/433613262/3324324542/524/0222226511155432002111532222211224222
@chr14_73950009_1_1_0_0_0_2:0:0_0:0:0_32b/1
CCCAGGAGTTCACGTTTATAGTGAGCTATGATCGTGCCTGTGAATAGGTACTAGCTCCTGCACTCTGGCAGCTGGGGCAACATAGCAAGACCAGGTCTCTAAAAAACAAACAAACAAATAAAAAACACCTGATGTAAAAAATGAAGGTTT
+
163225352252213100323212241/-3231240151232353/232369543543221/040034024423152323540/25102302024123224433214035321202002124012042061155/11.222153232/4-
@rand_0_0_0_0_1_1_0:0:0_0:0:0_38e/1
GTATGGAAATCCAATTCCAGCTGCAGTATCGCCCGACCTGGGTCGTTGCCTCGGCCAAATTTGTAACCGGTTTACTGCATCTACGCACGTCCGCGCACCCCCCTAACTTGGAGGTGGAACTCCGGCTCGTTCAAACGTGATTGATCTCTC
+
32343335225424123033424212524013264262112422/2222140665513064124.21222110//3111343443103723225522312.5863212222723224322122021/222332252252223332/3412
@chr14_21835361_1_1_0_0_0_2:0:0_0:0:0_32d/1
TTTTTGAAAATGTATAATAACTTCAATGTGATACCATTTATCAACTCTTAAAGTATTTTATTAAGACCACTGTCCTCCTAGATCAGTGATTCTCAAATAGTATGATTAAGAATGGGATCGGGACCGGGTATGGTGGCTCAAGCCTGTGAT
+
21242124222122224001024/30403211321221223311243762.120225404334.264332250232321443/3336/002205352034135342202312233235522446122112/2243422232213242432
@chr14_55885485_1_0_1_0_0_3:0:0_0:0:0_32e/1
ATCATCAGGGCAAGGCATCACAGCAAAATTCCAGGCTTTGTCAATGATAGAGAAAAAATCAGGAGAGTGTGTTTTCACTAAGATAATAATAGCTCAACAGTGCCAGGCACTGGTTTTCTGCTTCCTTACAACACTTCGGTAGATTCTATG
+
12536/2235424103608/11516/624424261220/23535032240.3222021623413144022572221405/23/2322157454236025/023252520423322221334232231.50113143244/21/2632246
@chr14_48588695_1_1_0_0_0_3:0:0_0:0:0_32f/1
ATAACTTAGAAATGTTTAACAAACAAAACTTTTACAAGGAGTATTAATTGAAGAGTGTTTAGAATTAAATATCAAATATGTAAAGATTATCGGCTGATTTAAATGAAGCCAATAACATTTATTTTGAGAAATAAAGCTTGGTATTTGGTC
+
531310432/2241221222622420232222220143/13144125413723102332133242335222224222/422223324215/23453414333140231131223022332/02422135401322044454042022322
@chr14_68912612_1_0_1_0_0_2:0:0_0:0:0_330/1
CTGAGAACGGTTTAAGGTATTGGAGGCAATGATTCTGTTCAAGTGCCAAGATTAAACCAATAGATTCTAGAGGGGCTCAAAAGTGAGGCTACATATCATGGTTTGACGTCTAAATTATAGCTATGCAACTTTCTTTCCTACCCATTTCTA
+
2640313132/205/2235014424.464223141527222033.31022241251120033521221/21423312324234654322242/2213242112322223243536/2222421033623227224415204213/44221
@chr14_105948790_1_1_0_0_0_3:0:0_0:0:0_331/1
GGCCGCACCAGCCCAGGTTGGAGTGGGGGATACCTTGGAGGGACCTGGCCAGGAGACACGGGAAGACTGGACAGTGAGGGTACAAACGGGGAGCGGCACAGCTCGGTTCAACAGAGCGCCGGGGTGTGAGCTTAGCCCCATGGGGCACCA
+
51352151232223333524021323235432322.252243221431.225245031402224225223323533222322216182342142545/22222222203544234222233242112/33022221.2363033204/44
@chr14_57013478_1_1_0_0_0_3:0:0_0:0:0_332/1
GAAAATAATATAATTAGGACCCTGTTTTTAAAAGTAGGACCATTCCCTCTCCTCTCTGCCCAGATCCTGCAAACTTGCTGCCTGACACCAAAGTTTTCTCCTTTTTTTTCTCCTCATTTCCAGTATTTTATTATACTCTACTAATTTCTT
+
144255422622122/2/5131201222401/2452052/2115343625022115041320333444156323325310211342412424221631261113423/25331362454242323.625522432234202225222013
@chr14_101405411_1_0_1_0_0_5:0:0_0:0:0_333/1
AATGATGGGAATGTGTAATGAACCATGAATTATGTTTAATCTAAATCGTTACAACTGAGTTGATTATAAAAGAAGACAAAAGTTAACTTATTCTCAGAGCAACTCCACATTATTATTTATTGCATGCCATGGTTATTTTACACGTTCCCT
+
1322535125421.12222321/34132222444602152203234112222232023325/11734032612320262/4121231/22/53625654224112233646212226212523312223154202322235331272353
@chr14_89623604_1_1_0_0_0_1:0:0_0:0:0_334/1
TTATTCTTGAATTAAGCACAGACTCGTCAGCTCGGTTGCTTTATCATGAATAATGTGTGAGACCTTGCAGTTCTTCCACAGTTCAGCAAACAAGTGCTAGCTTCACTGACCAAAAATTAAGGAAGGAAAACACAGTTTTTAAAACGATCC
+
03221031/132422315042/10223441224312422220232/222211533331235153534331322/35231220145043122/-3224535302345235532352/2201233254232224201434123252234454
@chr14_102480193_1_1_0_0_0_3:0:0_0:0:0_335/1
GAGATAAATACGAATCCTAAGCCTTGTTGTTAAAGGCTCATAAGCTGATCAGGCCAGAAACCTCGCATCATCCTTGATTCCTTTCCCTCACACCCACATCTAGTCCCTCCGCAAATCCCACGCATGCTTTAAACTCCAGCCATAGTCAGT
+
24351142142424253382433225452240/23223362362351214232356240421-3245253425321323252152312221540142435526252514222421210354212022322523414110132320/2232
@chr14_35934446_1_1_0_0_0_2:0:0_0:0:0_336/1
GTTTAATTGACTCACAGTTCCACAGGCTGTACAGGGAGCATGGCTAGGAGGAGGCCTCAGGAAACTTACTATAACAACAGAAGACGAAGGGGAAGCAGGCATGTCTTACATGGCCAAAGAAGCAGGAAGGAGGTGGGGGAGGTGCCACAC
+
19420410343221232232233125352221242-5120315421222731243/205134213/13322223322/222/483130323221/4210252361542.244222221612152.2370322232032223220132212
@chr14_58962431_1_0_1_0_0_1:0:0_0:0:0_337/1
TTACCTACTATGTAGTATACCATAGTTTAATTACTCTCCTATTGAAGGATTTTTAGATTGGTTCCAAGTATTCTCTAATCAAACTATACTAGGTATAAAATCCTTTTTTTGTACTCATGAGAAATTATTTTTCTAGATTTAGATACTAAG
+
014233124/42320241620423222232231212112222232/16/221035343314222242322263/31/220422351122123223343222242344232201/23436.430620122412432202312542245332
@rand_0_0_0_0_1_1_0:0:0_0:0:0_38f/1
ACTCTTTTGTCGTTGGTACAAGGTATGCTGACCTAGTGTTTGTAGGCTAGAATATGCTCCACCAGTCTGGTCACAACACAGGGATTTAGTTAGGACGTGCGTCGCGACTGTGCTGCTCAGGGTCGGTCGTCCGTGCGCGCGGAATGCTTA
+
2252332/122222534.21332422333253243332123443222226232212361223112220224525322005201223333/5121243322338302231223303213112/5250202253133222322223302221
@chr14_71669668_1_0_1_0_0_4:0:0_0:0:0_339/1
GGGGCAGGATTAGGCAGGAGAACTTCGGCTGCAACTGTTGATGCAGTCTCCACCAAGGCCTCAGCTGACCTCTGAGGGGCTTTGGAGTTGCAACTCCTCAGAGATTTCCTGAGTTAGGGCACAGGGCTCAAGAATTTACACTCCCACACT
+
443215213532322211/1214321222222/23/3221561222422/02/31.2022276022122112262126.023411451024403123232222524520333/212122423222213243/030322410121222222
@chr14_48931558_1_0_1_0_0_3:0:0_0:0:0_33a/1
AATGAAATTTTAGGATTTAAAAACACAATAATTAAGGCCAGGCTCGGTAGCACACACCTGTAACCCCAACACTTTGGGAGGCTAACGTGGGTTGCTGGAGTTTAGAAGTTTGAAACCAGCCTTGGAAACATGGTAAAACCCCGTATCTAC
+
234/4224323132512122521243222221332413.2/4326323132223533253563542.40424132334321531121128/25120311425233222234233415254423224324120043341242434202316
@chr14_31838801_1_1_0_0_0_3:0:0_0:0:0_33b/1
TGTTGACCAGGCTGGTCTCAAACTCCTGACCTCAGGTGCTAAACCCACCTCGGCCTCCCAAATTGCTGGGACTACAGGCATGAGCCACTGCGTCAGGCCATTTTTGGGTTTTTTTTTTTTTTTTTTTTTTTTTTTTGAGACAGTTTGGCT
+
2734/2322234/10122222141/32426021231/12332245034142222211442146212221223224153225323222134452332430414022341232253220345223643323342211253712223.24336
@chr14_98179715_1_0_1_0_0_3:0:0_0:0:0_33c/1
GTAAGTGTCCTACAGGTAAAAAATAGGATGTGTCTGAGCTTGGTTTGAAATCCCGGTAATAGGTCTTGTAGTCTACATTCAACTGCACCATTGTTTTTAGTAGCTGCCCCCACAGGCCTGGCGTCTGGCTAAAATAATATGATGCTTAAA
+
40214223203322301442221122712332024222152262345020223223222221255202033203136222072121235/2224621032143222222023322121441211002223335331413/322/255253
@chr14_105860314_1_1_0_0_0_3:0:0_0:0:0_33d/1
AAAAAGAGGAAAGCCTCCCAGAGCTCCGTTTCTGAAACAGTTACTCGCAGAGTGTCTTCTCCAAAACCCCTTTTTTTTTTTTTTTTTTTGAGGCGGAGTCTTGCTCTGTCACCCAGGCTGGCGTGCAGTGGCGCAATCTCGGCTCACTGC
+
32/31031101/322212222332318414522225242220521234212512023/522323531462222201253453424214220141243264422222153184/2532141212130222212/212352/2806323.42
@rand_0_0_0_0_1_1_0:0:0_0:0:0_390/1
AGGGATGACGTGAGTGATCAATCGCAAGTCAGCTAATCCGCTGAACCGGGGGGATTCGTTCGCAACACGGACCCACACGTGAACTCGGTAAGATCCAGCTGAGATGGTCCCGACGCGAAAATTAGACTAGACTAAAGTCCGATACCAAGA
+
5630234313222543116262451223124143242082232002241255443122201202225564132220222204222243231205445225323223204224122125/1042122221220423263232/22032262
@chr14_66010645_1_0_1_0_0_1:0:0_0:0:0_33f/1
AAAGATGAAAAGGGATTTTTCACTGTTTCATTGAACCCCATTGAATTAGCTTTTTTGCTGTTGAGAAACTAAAATTTTCTTATTTTTAAAGTCACCTTGAGTTGCAATTTCTCTTGTATCCTAATGTGTCGTAATTGATACTAGTTGTCA
+
22/144326-5213210132353222/330302223222420520512422432521421430243212/254221255220262223242025143/1224564533321401232013/302222524122532334/1622342122
@chr14_99663410_1_1_0_0_0_1:0:0_0:0:0_340/1
CACCAACTGTATCCCTAGACAGTGCCCAAATTCAGACCATGTTAGCAAAGGGATGTTGTGTAGCCTGATAATGGTGCAGGCTGGGGAGGTGGAAAGGCATGCATTTAGCTTCTGGTCTGGTGTTGGGCCTCAGTTCCTTCACCTGTAACA
+
2336613120252212/2412002322204212341124263242223222222232202423035154424/200113302432213313225402244224/4632223410231204324240254243312125242432243001
@chr14_82245558_1_1_0_0_0_2:0:0_0:0:0_341/1
AAGAAAGCCTCATCAGGGAAGTAGACAGATGAGCCAAAATCTAAAGGATTTATAGGATTTAACCCAGTGGTGTACTGGAGCCAGCACACACCCGCTCTCTAGGACCCATTGTGCAAATTTCTTCCCAATTTTGTGTGCAAAGACATCACA
+
31221221225223221-725.122431242.3051320253502237232732284242126542522225242/312/322/113323322421232122422022453325221441443427233203356200172522430222
@chr14_46427004_1_1_0_0_0_2:0:0_0:0:0_342/1
TCAAAAGGTAAATGGAAAAACACACTGGACTCATACAGTGGAATACCATTCAGCAATTAAAAGAAAGTATTAATACAACAACATGGATGAATCTCAAAACAGTTAGTCTGAGTGAAAGATACCAGATGAAAATAGTATGCACCATATGAG
+
27223/4234242365242314222402722222232222162022522324624222212398324452235022325015222332214-022210024122024222-14035442231/122306540424206022331212221
@chr14_49933385_1_0_1_0_0_4:0:0_0:0:0_343/1
TCATATTATTTATCTAATCTTTATGTAATTCTAATACTTAGATATTAGAACAATTAGAAAATAGTATAGATTTAAATGTAATTGCATAATTTTTTTCATAAAAACAACAGGTGACTTCAAAGAAAGATGATGCTTACTGAAGTTGCTTGG
+
6206544207420212334115322243222231224022031332355226222134122035282232305025262033223212/14/22135/25612225561433324222223223231223263112732142.54353/0
@chr14_32226476_1_1_0_0_0_3:0:0_0:0:0_344/1
ACCAGGAAGAAGTTGAATCTCTGAATAGACCAATAACAGGCTCTAAAATTGTGGCAATAATCAATAGCTTACCAACCAAAAAGAGTCCAGGACCAGATGGATTCACATCGGAATTCTACCAGAGGTACAAGAAGGAACTGGTACCATTCC
+
633212201323213062323142315213212403312,2133334222353243343232312521222242131223311/722202623423/22320428231534233234262221,23022412234/42354126222222
@chr14_104508685_1_1_0_0_0_3:0:0_0:0:0_345/1
CAAGCCGGACTCCCCCAATCCCTAAGACACCCACCACTAGGAATGGTGGGTGACACATTACCCACTGTAGCTTCCCATGCCCTGCCCACGCTGTCCCTTCAAGGGACACACACACACAGGACAACGGTGCTGCTCTCCGCAGGAAGGGCG
+
20123123334225353/244314303211222143222122/422232227/223501244351224/212124.10255412./2445162222432303351252362323242112233301222212113522226235123122
@chr14_107052490_1_1_0_0_0_3:0:0_0:0:0_346/1
ATCACAAGAGTCTGTGGAAAAGAGGTAGTAGAAAGGCCGCCTCAAACTCTTCGTGGTTGGAGTGGGTACCAAACATGCAAGCAGGAGGACAAGGATGATCTCTGGGGTAAAGTCTATAAACATATAGGCCTTTTAGCTGCCAAGTCATAG
+
3222/22224324412212053545262201341232233+02343112544240.518302/2044422543240224325421552123221212//222344423214233540251210/1.4221234.5232314252.31242
@chr14_61152790_1_1_0_0_0_5:0:0_0:0:0_347/1
CAAGCACCCTTTTACTTTCTGACTCTGTATTTGACTACTCTAGGTACCGCATATAGGTGCAATCATACTATATTTGTCCTTTTGTGGTTGGCCTATTTAACTGGGCATAATGTCTTTCAGTTTCATCCATGTTGTAGCAAGTGTCAGAAT
+
332234322223122.2.2504332/0221217133423023.14422522323224/12216222341314/21//51323/2322.302222011242432434222241332212244111.23540435323220620/4143631
@chr14_50763820_1_1_0_0_0_3:0:0_0:0:0_348/1
GTGGAAGCTCCAATACTGTGTTGAACAGAAGTAGTAAAAGTGGCCCTTCTTGAATTGTTCTTGATCTAATAGAGAAAACATTCAATCTTTTACCCTTAAGTATGATGTTAGCTGTGGATTCCCTTTATCAGATTAAGGAAGTTCCTATCT
+
52443120342342422442222433225323471.124323542352213214413221344503423422141/2242232324112230223.423/24344202422344232224320162/54223213210333326310423
@chr14_90553996_1_0_1_0_0_4:0:0_0:0:0_349/1
TGATGATTAAGAAGCCATTTCAGGATGTTGCCAGGTGCTGAGGGTCATCATTGGCAGCATAGTTTACCACAGTCCCTTAGAGCAGTGGGGGAAGAAGCAAGCATTTGGAAATGTCCTATTTATATAGTACCCTCTGTACAGTGTAGGGGA
+
7131235223142310412433322321244330322222423/2123452324/3532220202344/5222/232.2524/35202224224222321020422/2355432227221244324426523322323322540233423
@chr14_86775177_1_1_0_0_0_6:0:0_0:0:0_34a/1
TGGATGAGAAGGTGTCTAAGTCTGCTCGGCTTGCCATAAGAAAATAGCATAGATGGGTAGCTCAAACAGCAGAAATGTGTATTCTCACAGTTCCTGAAGCTCAAAGTCTGATATCTGTCACAGCATGGTGGGCCTCTCGTGAGGTCCCTC
+
1042332421234602124010104123164433422014372453/1233222042326-12322242333342222552/22325432322022403001411342332231235-6223324422214322032323/312301325
@chr14_30550459_1_0_1_0_0_0:0:0_0:0:0_34b/1
TAAAAAAGTGGATCTTTTGTTTTCTTACTGAATTTTGAGAGTTCTTTGTATGTTCTAGATAAAAGCCTATTGTTAAATATGTGTTTTGCAAATATTTTTGTGAAGTCAGTACCTTTACACCCTTTTAGCAGTGTCTTTTACAAACCAGGT
+
205315232212263420422110237221004432744124531454221/,224720422122523532124420452-2300425233232212304/1414335351224221401230443224024225233222320423122
@chr14_75209855_1_1_0_0_0_2:0:0_0:0:0_34c/1
GATGCTCCTGCCTTGGCCTCCCAAAGTGCCATATTACAGGCATGAACCCACCATGCCCAGCCCCAATAAATCTTGTGTAAATTGAAATATTGTAAGCTGAAAATGCATGTAATATCCTAGTAAACCCATTGTAAAGTCAAAAATCCTAAG
+
31522/22120121352231252012321453414135452232210324522/36460.21251242-432244.433142332334225014102143322245323252054232233432222//044100422641220236132
@chr14_88206739_1_0_1_0_0_3:0:0_0:0:0_34d/1
TTCAGTATTCCTCATATTTGAAAAGCTAAAAATCTGACCCTTTTGTTCTGTGGGTTCACTGTAACCGTCCCCTCGTCCCCCACACCCCAGATGATGGCACCTGTCATCAGACAGCCAGTTGGAGACTCATGGGACAACAAGAGACAACAG
+
22333532/1532203645225351/21452223264324543222023/0221021/2223/2412434263412-2452100625334222222132222240524310213-21355234222262.03224342120342222241
@chr14_42515288_1_0_1_0_0_5:1:0_0:0:0_34e/1
GCATGTTTAGTTTTGTAAGAAACTGCTAACTGTCTTCCAAAGTGATTGTACCATTTCACATTCGTACAATCAATGAATCAGAGCTCCCATGGTTCCACGTCCTAATCAGCATTTGGTATTGTTAGTGTTCTGGATTTTGTTTATTTTAAC
+
/25432134202124133202/20533232012/220174.203325301251/322225433244003251024243215122402325341234424531222,3072331315223422242244211442123233322/242333
@chr14_106977408_1_1_0_0_0_3:0:0_0:0:0_34f/1
TCAGAACTTGAACTTCAGCTTCCCACTCTTGCATTCTCCATGTGTCATCTCGCTACTATTTCTCATTCTAGATCAGGTCTTTAGCTACGAAATATTCCACCTAATTAACATGTAAATAGATAGAAGTCCACAGAGTTAAATATGTATATT
+
23423202332314354232132233241126274402230322202332740460202354432234/222412225311324165651534643225281242241422412312514322320332222123024632243014223
@chr14_68126842_1_0_1_0_0_2:0:0_0:0:0_350/1
GCATTCGAGTATATGAACTGAATGAATGAATGGAAAAACAGAAGTACTTTATTGCTTACTAAACACTTTTATATACATTCTCCATTTAATCCTCAAAACAAATCAATAAGGTAGGAAATGCTCCATTTCATATATAAGACTTAAAGAAAC
+
602/4522333202523/451344364224423423440521231122503324222404342222443342244233731310211424225242432265403222/22223200561222684024420461440234413323941
@chr14_31264666_1_1_0_0_0_2:0:0_0:0:0_351/1
GAAGTGGGTAGTTGAATATGTCAAGTACAAACCTACCTCATGTTCTTGTGGATTGATTTATTGTGCTTTATAGATGTTGCATTTTTTACAAATTGAAGGTTTGTGGCAGCCCTGCGTCGAGTAAGGAGGAAGTCTAATGGTGCCATTTTC
+
212/4223230035332.8222003322352221422204222421222224061.440443522202124263223221310/425427344220120236//245213/125252331121136240326204422623/12223138
@chr14_99190328_1_0_1_0_0_4:0:0_0:0:0_352/1
CAAACTCCCATTATATGGCTTTAGTATGCATAAGAAGCTATTGTTTAAAAGAAAAGTCTTTTTTTTCAAAGTACTATTTGTTTGAGGCTCAATAGGTATTGAGTGCTATGCTAAAAGCTTTACATGCATCATTTATTTACTTCTTTTTTT
+
1211623044332303/2123.11622321125223223512242244221335.021422221210212222025332261112354243222224243243233124563422262343222/3520512224233/212.0232232
@chr14_33092515_1_0_1_0_0_2:1:0_0:0:0_353/1
AGATCTAGAATAAATTGCTTCCCTGATTGTGTGCTTATGATTTACTCTTGTTAGTTCTAGTATCCATAGGTTAGTATTTGATACATGACAATTGGCTGGTGACTTAACAATGACTTACCTGCTTCTCCCTTTTCACTTCCCACATCCCCC
+
244241152163/2101232332344201632233/1132842352251/31221324115353225/12423623125332.211243312321031433235234252503430222435/21/222222214215342111123433
@chr14_28915540_1_1_0_0_0_7:0:0_0:0:0_354/1
TTTACATGGTAGTATGAGTTTTGACTCTCTTTTACCCCAGTGACACTGCTGAACAAGACTGTCATATGGCAGGTCTGCAAAAGTCTACTCCCCTAAAAAAAACCATTCATTTTACGTGTTAGCCGTGCTTATTATATGTCAACAAAACTG
+
0222442432422403331216223.4424124224245/1251502423552222034224351612253222245223353434222032220422122623221426282253021624632411024533234421/2314/2226
@chr14_20002017_1_0_1_0_0_4:0:0_0:0:0_355/1
TCATGATGCGCCCACCTCAGCCTCTCAAAGTGCTGAGATTACAGGCATGAGCCACCCCCCCAGCCAAAAGATTTTTAAAAAAAGAATCTATTGATTCTCAAAGCCAAGTCTCATAGGTAATTTCATTTGGACTATCTAATATTATTAAAG
+
2542161214134314437243,2222222562223.4536222121248034574200242.344/40250222422210421/3221432333340322356320032477/42223262121232311/472272264412212214
@chr14_82160415_1_0_1_0_0_4:0:0_0:0:0_356/1
TAGCTGGGACTACAGGTGCCTGCCACCATGCCCGGCTAATTTTTTTTTTTTTGTATTTTTAGTTGAGACAGGGTTTCACCGTGTTAGCCAAGATGGTCTCGATCTCTTGACGTCGTGATCCGCCCGCCTAAGCCTCGCAAAGTGTTGGGA
+
2623522424145221332140031511235221223323212164221134262224121321541340232225064421.320243.43002236012333334222410121/34232253-2301043201./2402232/2222
@chr14_60316095_1_0_1_0_0_0:0:0_0:0:0_357/1
AATTAACTCCCTGATATTGCTATCTAAACACTGCATTTGCAAATCTCCAGGCTAGTCATGCATAAGAGAAAAAGTATATAAATACACCCCTATATCTGAGGGAAAACCCTCAGCTAAATTCTTCTCCATTTAGATAAAGTTAATATGAGT
+
26121222.332444432415/4102222240223/2254331163234212362235420223/31414/422023232413126530321302362345001322222324:123022220432/02242125452322132223310
@chr14_27932157_1_0_1_0_0_5:0:0_0:0:0_358/1
TGCAGATGACAAAATATTTATATTCAAAACATGTAAACAACACCAGCTAATCAAAAGCAGCCCCAAACTTCCAAAAATTTGACCAGCTGCTTTCTAAAAAATAAATTCAAATGGCCAACTGGCACATGTAAAGATACTTAACATTATAAA
+
4021322540038/2/2122612342433323-124333243550425452111.2215342252/232130/22322323625422206//324242324112224323302222212223221021321432.213142627403444
@chr14_54059756_1_1_0_0_0_3:0:0_0:0:0_359/1
TTTCCCCATCTGCAAAATGGAGGTAATAGCACCTCCCTCACAGAAGTTTCTGTGGTATAGGGTACGGAAGGAGCTTAGCACAGGGCTGGCATGCAGCACTCATTCATGGTGCCTAATGTTGCTATTTTTAGAGCAATCTGTCTTTGAAAC
+
232332225334222141213222/3313123554203225.51120301222125253/2222250332333325535222321242071321322211.-312622402.52222756132152230114623321213112221216
@chr14_70390818_1_0_1_0_0_2:1:0_0:0:0_35a/1
TCTTCCCTCACAAACTGAGTCCTCCCACAGACTTTCCTGTCTCAGCAAATGGCAACTCCGCATCACGCATGCACTCAGGCACCAGCCTAGAGATCACTCTTGGTCCTTCCTTCCTTCAGCTCCTGCATCTGGTCCATCGGCAGATCCTGT
+
024223321500.5223.5/242185221/1123/00242472342222315222-1524311454124/2414622523022231121422.544322202124321112244541020212042324522622362333323331302
@chr14_93945705_1_0_1_0_0_3:0:0_0:0:0_35b/1
GCAGTTTTGGCTCACTATAACCTCTGTCTCATGAGTTCAAGTGATTCTCCTGCCTCAGCCTCCCAAATAGCAGGGACTACAGGCACCAGCCACCACGCCCAGCTAATTTTTGTATTTTTAGTAGAGATGGGGTTTTGCCATGTTGGCCAG
+
6220520302210321042/222221422223542223453242321311262222.4420321525554/1772223222/14264/2232324032424242315642205222201411220233122712235253132642/232
@chr14_47646564_1_0_1_0_0_3:0:0_0:0:0_35c/1
CTGCGGCACTATTCACAATAGCAAAAACTTAGAACCAACCCAAATGTCCAACAATGATAGACTGGATTAAGAAAATGTGGCACATAGACACCATGGAATACTATGCAGCCATAAAAAATGATGAGTTCATGTCCTTTGTAGGGATATGGA
+
2363-4222/232542536332234221/14222/132044221242222123232422132223265313/2/33021122213103212324224101.24212/1200242203273624325120206212/31023002332435
@chr14_73471054_1_1_0_0_0_2:0:0_0:0:0_35d/1
CTTTCCATCCCATATGAGTTATATATATATATATAGTACATCATTTGTTGGACACTTAATATGAATCCCGAGACATTCAATTCTGTACCTAAATGTTCCCCCGTCCCCACTTTCAGGTGCCTGCTCTTAGATACTCATGATAGCAGTGGC
+
-0073/033031312222327222241202532/3223202233352112222452322223222321623435223222335351264133322335313123235114003124135322622222/3.3230344414142235534
@chr14_26623378_1_1_0_0_0_2:0:0_0:0:0_35e/1
CAGCCTGACCCTAAATCTTCCGGACTTGTTCTAGGGAGAGTGAATCCTGGCTCCTTAATTATTAGAGAGGTTGATATTTTACCCTCAAGACGTTCTTGTTTAAGTCTTAAACAGCTAATTCTTGAGATTAGTCCCATAATAGCAATAGAC
+
2323322/2231/.3/7032123275452563212141223642224010224234/2321344352214132203142/2701282426343134522/037232122.4521513-32235222241417.14322135323223322
@chr14_51481515_1_1_0_0_0_4:0:0_0:0:0_35f/1
AGGAAGACTGTTCTCCTAGGCCCTGTTTGTGTCCTTCCTGCAACTTGCCCGGTCCCTGAGAAAAGGACCTCTTGAATCCAGCCCAATGCCTACGTGATGCCAAGGGGTTCTCTGGCACATCAGAGCCAAAGCACGGAAATGTGTCATTTA
+
/41036152254523.413234222444237122433.13212213824/1244622722022134222224215223421222531345222302214212422/42222244224225446211205222234/51202033323402
@chr14_34772971_1_1_0_0_0_7:1:0_0:0:0_360/1
ACTAACTATAACAGGTATGTCGTTTTAATCACACTAGCTCTATGGTCTTGCTGAATCACGTTGACTCGGTGTATGATCTTGAGCAAATTTCCTAACCTCTGAGTCTCAGTTTTCTCACCTATAAAATTGGAATGAGGTTGCTATAATCAT
+
4331626120262243262341312222522232512323122.615232243/511102212233-132243452421436-1424/2325020/320322343523424712403433313022322523524521443123221323
@chr14_26847353_1_1_0_0_0_2:0:0_0:0:0_361/1
CTGTCACCTATGCTGGAGTGCAGTGGCGTGATCTAGGCTCACTGCAACCTCTGCCTCCCAGTTTCAAGCAATTACCCGGCCTCAGCCTCCTGAGTAGCTGGGATTACAGATGCACACCACCATACCAGCTAATTTTTCTATTTTTATTAT
+
3323223022316262131404235422314302204323262/453507242/1143.213332.212322272021423432222/351222132332344333,2224202324254542432434224116221253323322023
@chr14_22524924_1_0_1_0_0_3:1:0_0:0:0_362/1
AACAATTCTAAAATTCATATGGAACCAAAAAAGAGCCCAAATTACCAAAGCAAAAAGAACAAAGACAGAGGCATCAGATTACTCAACTTCAAATTACACTGTAATGCTACGGTAACCAAAATGATAATGGTAGCAGTACAAAAACAGACA
+
243/22242323333242312220412/424302222/40513321245322232222627132355042225412555412213433206230/221/613321623520526602472342221315121222332342216228524
@chr14_102240228_1_0_1_0_0_3:0:0_0:0:0_363/1
CACTGTGTCAGCCAGGCTAGTCTGAAACTCCTGGCCTCAAGCGATCCTCCTACCTCGGCCTTCCGAAGTGCTGGGATGACAGACATGAACCACTGAGTCTGGTTGGGCTTTGAGTTTTTATTCCGAGGGTCATGGGAAGCGACTGGGGTG
+
2054-2344254/412-32322303251/0141222243134230023752455141543232514210/224223032332114134342424241220221213157434020425233541244314322630026233252/1304
@chr14_47128499_1_0_1_0_0_5:0:0_0:0:0_364/1
ATCTGTAAACTTGCTGAATTTTTTATAATGAAATAGGGTCTAGAGGTATTACTAATTATTTAAACATTAAAATAAAATAAAACACTAGATATTGGGGGAACCAGCCCCCAATATTTTAACGTAAGTGCTTTCTATTTTCCCTAAATGTTG
+
2042244130254642,3275322455232254604223-0624223112402223522/022104144212232151221212324124/212.35551141514421220-0022171328210411026631742260334212/25
@chr14_64581896_1_0_1_0_0_8:0:0_0:0:0_365/1
CATTGCCACTTGTGGTGAGTTCAAGTATTTCCAGGCTGCTCAAGGAAAAGACATGACTTCCAGGTGGCAGTTGAACCCAACAAGCTTTATGTGTTCACCATTTTGGCAAGATTATGATCGTGAGAGACAGGGAAGCTCTTTACTGCAGGA
+
32.32123344021112222227224222100124242306315324252123.2142228143235221422221212234242321.22254454/13112114/23143224312323211523121.30634530/3212032531
@chr14_38117386_1_1_0_0_0_7:0:0_0:0:0_366/1
TCATGCTAAACATTTTTGTCAAGCTGAGGAAGGAAGTGAAACTAATAATGAATATCTATCTTAAAGATATAGTGAACAACATGCTTAGTGGTAAAACTCTAGCAGCCTTTGGTTTAAAGTCAAGGATAAAAAAAGAACTCCTATTATCAC
+
422124143214323222225022231311/132254/12223324452323224243124351422233326422533522025321/65417-5362314310530342034422606543322.13.131.043514/046214512
@chr14_95889598_1_0_1_0_0_2:0:0_0:0:0_367/1
TGTCATTACTCAAGCAAGGACGGAGCCTCATCCAGGAGCGGATGTATGACCACAGGTTTCCTCTCCTCCCGCCACTTCCCTTCTGCACCTTTCCTTATCTGCCATCCCCCTGTGAGCAGGCTCTGCTCCTAGGATGGAGACCAAGGTCAG
+
2020221512242012521/322215146131220542334122302232446225-2353233230/23223.2214424411215221325123323011223224322312255231324244323044325351532252434340
@chr14_96979237_1_1_0_0_0_3:0:0_0:0:0_368/1
ATACATTTCCAGCCACTGCTAGAGTATGGGTGCAAATACTGGAAGACAGACCAAAATAGGGACCCGAATTCCAGCACAACAGAAATAAGCTTGAAATGAGCAGTGTCTCTCCCAGGGCTATCCCCTAAAAACGGAGCTTCTTTGGTACTT
+
212452//20323842334123222222342.52244344/3273222225250112226210343441623222226521331/21/322422642250325532131242633/216531365320214514223222440443/34/
@chr14_83937331_1_0_1_0_0_2:1:0_0:0:0_369/1
TTTTAAAATAAAATTTTTTCTGAGAAGTTACAAGTTACTTGCTTCGTAAAACCAATGAGCTCTGTTCATTATAGGTGTAAAGCGAATTGTTATCCTAATAGAAAAATGCATACTAATATTCTATAGATCGACAATGCTATAAAAAATTGC
+
/24222135324422203133223135523202346264/42202452371.62533210213224436223034242444322031042/4224452560242/122222342262723132261211341/14123332551271332
@chr14_46470173_1_0_1_0_0_1:0:0_0:0:0_36a/1
TCAGCAAAGTCTCAGGATCCAAAATCAATGTGCAAAAATCACAAGCATTCTTATACACCAATAACAGACAAATAGCCAAATCATGAGTGAACTCCCATTCACAATTGCTTCAAAGAGAATAAAATACCTAGGAATCCAACTTACAAGGGA
+
56615522532252.52544/1223552/013541622041221213423526050725324522321143222611143323441/32133212212224244022214024532502321353433262222162/322157225520
@chr14_85436164_1_1_0_0_0_2:0:0_0:0:0_36b/1
GAGAAGAGTTCAGCCGGGGATGGCCGGACTCCACGGGAAGATTATCTTCCCTCTCTACCCCCTTTACAGCTCCCCTTCTCACTGAGAGCCATTTCCACTACTCAGTAAAGACCTCCACATTCACCAGCCTTCAATTCATTCATGTGACCT
+
643322322242132225046226644121122/22343364214525/303315461312.4240266214320155/44244522121252323/2232564245225463211020143232124.233223522222322321323
@chr14_79322575_1_0_1_0_0_7:0:0_0:0:0_36c/1
CGTGTTTTCTTACACTGATAACAAGAATGGGGGCTCCTACAAGCATAGATGTTCTTTAGGACATCAATCTCGAAAATGTAAAGGATATATTCATAATATAACTCCTCTAAAGTAAGTAACCATTTTTCCAAAAATTTAGTGGGTATATTC
+
41433725332216262420/21605141021/313222213212403244044232122/245433244352/413234.212222502312120202222332332424724053053213.32053233011523223252322221
@chr14_21034529_1_0_1_0_0_1:0:0_0:0:0_36d/1
GCTTCAGAATATTGATCTGGGCAAAGACATTTTGGGTAAGACCTCAAAAGCACAGGCAACAAAAGCAAAAATAGACAAATGAGATTACCTAAAGCTAAAAAGCTTCTGCATAGAAAAGGATACATTAAGAGTGAAGAGACCACCTACAAA
+
35432/2323622060422232022320120422442653452423351.25253233331420123435/0221/313422222232130352223240312/32322131542313320142335331/0114113302233242204
@chr14_86277439_1_1_0_0_0_2:0:0_0:0:0_36e/1
ACAAAGTATTATCTTGCTTATTATTTACTATTCTCTGTGTAGCAAATAGTTTTCCCCACGTATCTACAGGGCAATTTTCTGTGCCCTTCACTGCCTCATCTCTGATCAAATATATCGCCTTCTCAGAGAAGACTCACTCCTCAATAACTC
+
-33202120622/3321150311254344152212221.2.42132637246522/32.3355132232121232444303332+2221212236222510-531116312322123.26033/2214322/642234441316542424
@chr14_52769306_1_1_0_0_0_1:0:0_0:0:0_36f/1
TTATGACATGAATAGTAAACCTGAAAATTAAAAAGTGAAACTTTTTTATAGTAGACAAAACGTACACAGATATATGGTATAAGAGTATTTCTAAATCAATGACAGAGAAGAACATAAACAGAAAATATTAAGCATAAATTGGGGACTGAG
+
1233220325104011223335034352204213755232223302224233144322212222423542243402322/11324326322225126422222121221202452322242422222212402512212.5-12402122
@chr14_97842360_1_1_0_0_0_2:0:0_0:0:0_370/1
TGGATTTTTGTGCATGACAGATTTTTTTGCATTAACTTTGAATTTTTTAAAGACCATTCAAATATTATTTACCTTGATGACCGAGTTGTTCAGTATTGTCTTCAATTTTGCACCCAGGACGAGTGGCTTGCTTTCCTCACGCTAGTCCCA
+
25212010223/2232112/252520552422545541322043632314/242223322224222133312421./232242223242324322201245241/42221110223522351012,251204222320252022622424
@chr14_92331107_1_0_1_0_0_3:0:0_0:0:0_371/1
TACCCTGCCTTCATCTTTTTTTTTTTTTTTTTTATTTGAGACAGACTCTCGCTCTGTTGCCCAGGCTGAAATGCAATGGTACAATCTCAGCTCACTGCTACCTCTGCCTCCTGGGTTCAAGCAATTCTCCTGCCTCAGTCTCTGAGTAGC
+
242233423312541122435155011232222322232121232462507315523324242843360512242255.231243/232152410224522212013234113233/42/23242324222643235221354256312/
@chr14_23329967_1_0_1_0_0_1:1:0_0:0:0_372/1
ATCCTGAGCTCTACTCAAGGAACAGCCAACCTGTATCCTTCAGTATTTTTCTATAGAATAGAGACTACTTCCTATGTTTATTTATCCTTTTTTTTCCCTGCCCCCAGGGACCTCTCTTTTTTTTTTTTTTTTTTTTTATCCGAGACGGTG
+
2332544.44432442232320214332322510125260212242,0643222224302/50/22/2602720224223222536421324433122/242321522124131524312242310322122242271432223542222
@chr14_45834411_1_1_0_0_0_6:0:0_0:0:0_373/1
CCAACCTCCAAGGGAGGATGGTGACATGAATCACTCTGTGGGGCCAGGTAACAGAGCTCACTGTCCTGCACTGAGGAGGGTGCAGAACTCGAACAGGGCCTGGTACATTCTCTGGGATGGATTTTCCCAAGAAGATAGATGCTAATTCCA
+
2722441322.2341462133142322223222222242512218612243523013212323.12242231052212/2224003022164034831325335523234432543233012113422223/332022124433341123
@chr14_61385997_1_1_0_0_0_1:0:0_0:0:0_374/1
CTTACCGCAGTGGCCAGATTAGCTTCATGATGTGCAGCAAAACCCAAGCACCAAGTTCTGGGAGTCCGTGCGACAGCTGACACAGAAGCTGGTGGAACATACATAACTGAAATACTATAAATCAGATGTGCACGAGGCAGCCTTTCTGCC
+
2223222312320262346256/2/225212222114423012220243/3222123265231423252224221132222333244224340/3022/33512143342/272302232/22042402526253505222321200022
@chr14_62178320_1_0_1_0_0_3:0:0_0:0:0_375/1
CTTCATTGTTATACTGGTGGGTGATTGTTTTAATTGATAGCTGTTTTATGCTACTTCAGGAAGATGACACTGCTGGCTCTGCTGGCTCTGATGTTTACCTTGTGGCTAATGCCTGTTTTTGCCTGTGTTCACATTTATTCCACGATTCAT
+
25022244163223234221252.2/5422342224124222/522244024311252201245251223132-62222122522104425222101222415135242022132242322112140232/534.28212102322/122
@chr14_96560770_1_0_1_0_0_2:0:0_0:0:0_376/1
TGAAGCAGGACTGAAAACCTGATTCTGGGTCAGTCCTGGGCTTAGGCCTCAAGAAGCCTTTTTTTTGTTCTGTCTTTGGAACCCTGAGGATGCAAGCAAGGCTAGCCTGCTGGATGAGGAGAGACCAGAGCCTGGCGATTCCTAGCCTGC
+
2264315312210/643362022601442203532221122522325523224132221032264253334222/22135201522124212/322322224322310333343221423203322222332213025223233322022
@chr14_24438935_1_1_0_0_0_4:0:0_0:0:0_377/1
ATGCGCGTCGCGCTGCCGAGCCTCCTGAGAGCCCGCGGGCTGGCGCCGATCTTTCTTGCCGGCTCCGTCGTGAGAGGCCCGTCGGCGTGAGATGCTCAGCGTGTGTCGCCCAGTGTCAGTGCCTTTGGGGCGGGGGACAGCGTCCCCACC
+
22043222/432133174102320221221235/432264232334/3220262/32/104231232232.2234224152.44355422321212523334122522512312241522214121413143325213045130.22310
@rand_0_0_0_0_1_1_0:0:0_0:0:0_391/1
TTTGGATATCGGGTAGCATTTACTAGTATCGAAGATCAGGAGCCACCACCCCAGCACCCATTTTATCCTAGCGCACACATTACCAGCCGGTTGCAGTAAAAACGCATAGATGGCAATGACAGAGGCTCCCACACAAGTCATGGTGGTGTC
+
65323023422244323242325/11141212352032218952461262542121402620222443242454/+2253105314313323202342622641342212122463211322320520323122112/2215.5320124
@chr14_54480046_1_0_1_0_0_3:0:0_0:0:0_379/1
AGAGTGGCTATAGCATTTTTCATTCCCAACTTCAATGAATGAGAGTTCCTGTTGCTCCATATTCTTGGCAGCATTTGGTGTTGTCAGTGTTTTGGATTCAGACCATTCTGATGGGGATGTAGTGGTATCTCATTATTGTTTTAACTAGCA
+
01.41542022261332322220322563265421062251242/23223123223/252423112/622214041213532852036/333222222215413412252224310421416011102321223/32441-131322204
@chr14_102935748_1_0_1_0_0_2:0:0_0:0:0_37a/1
GTCTGGCAACCTTGCTAAACTTGTTTATTGCGTCTAACAGGTTTTTGTAGATTCTTTAGCATTTTCTATAGATGAGATCATGGCTTCTGACATGGTCTGCCAATAGAGATAATTTTACTTCTTCCTTTCTATCTGTATGTCTTTTATTTT
+
4240262242022226133320252/.134221156032327125052224221512313422203221520112034242.322/03402153/2132-3222130042132,62223242314062200000-3/.603622/33223
@chr14_49396833_1_1_0_0_0_3:0:0_0:0:0_37b/1
TGAACAGTGCTGCAGTAAACATATGTGTGCATGTGTCTTTATAGTAGAATGTCTTATAATCCTTTGGGTATGTACCCAGTAATGGGATGGCTGGGTCAAATGGGATTTCTAGTTCTAGATCCTTGAGGAATCACCACAGTGTCTTCCACA
+
2304342122132024031244223520202454.34023230222235432242334022232122214132212273226434/2323125223314332252412523302232322122126334120443254622213252522
@chr14_41367808_1_1_0_0_0_5:0:0_0:0:0_37c/1
AAAGAATTAGCTTTGTTAAAATGACCATGCCACGCTAAGCAATTTCCAGAATCGATACAGTCTCTGGCAAAATTCCCTTGGCATAGTTGACAATAACAGAAAAAAGAAATCCTAAAATTCATACAGAACCCCACAGACCCAAACAGCTAA
+
33534/224103402323532223/22/21/2.3411423414232315339/525123262526332322142232222.300222041205244047442347223324315630142222246342132541122023322250261
@chr14_27240164_1_1_0_0_0_1:0:0_0:0:0_37d/1
GATTGTTCTCGGTGGAAGAAGGCACTGTAAATAACAATTACCAAGATACTGCTGTGAATGCCTTTCTACTGTTCATTATAGCAAACTGCTGTAGAATTTTCACTATATTCTGGGGAGCATCATGAAAGAGATTCTGGAGTCTGTGATCTT
+
223420121252321232542420331233121222400523322/2243240133221262131622364350222126224262222233612622422251305322222023072522332222/3224210322.2322520431
@chr14_66169441_1_1_0_0_0_2:1:0_0:0:0_37e/1
TGGGAGGCTGAGTAGCTGAGGCAGGTGAATCACTTGAACCTGGGAGGTGGAGGTTGCAGTGAGCCGAGATGGTGCCACTGCACTCCAGCCTGGCGACACACCAAAACTCTGTTTAAAAAAAAGAAAACCACAAAAATTTCTACCCTATCT
+
31204643641212602/22212-243243122513.27304413222325335221442333/2125/454220232224343464524452122723452325302225131312122115222//2142432122361446133224
@chr14_79576322_1_0_1_0_0_5:0:0_0:0:0_37f/1
GAAAAGAAAGTCAACATGGCTAATAACATATGTAAATTAAAAATTTCCTACTTTTCTTTCATTTGTCACTATGTTTTGTTTGTGGGTAGATTCAAAGAATACCATACTTGTCATAGACTATTATTTGTATTATGTTATATTATTTTAATT
+
14233643135322.43231322522/20122212320112232323424234120341223435222421122201522204223231232123222234212230632622322210333422343211220712220221.32-222
@chr14_98595111_1_0_1_0_0_3:0:0_0:0:0_380/1
GAGAGCAAATGTTTCTATATTTATTACAACTGTGCCCATGTATCTCAAGACTAGACTGCCAGTCTAGTCCCCCCTTAACCCTGCCCCACAAAACACCCAATTTCTCACGTAAATTGTAAGAATGTATTTCCAAACTCTGCCATAATTTTT
+
232345212331261234221223222431.6052328215662231321434215212232232120220432132/323322132425/4622221232220232352422.2155232233024/3612/63633445150530213
@chr14_70829025_1_1_0_0_0_3:0:0_0:0:0_381/1
CAGCGTTTCACCATGTTGGCCAAGCTGGTCTCAAACTCCTGACCTCAGGTGATCTGCCCGCCTCGGCCTCCGAAAGTGCTGGGATTACAGGTATGAGCCACTGTGGCTGGCCAGTTCTGGCCATAATTCTAAAACCTAACTTCAGGACTA
+
21322224006223215113223031220222232221226261480222531624154032243233225326241320232103221244420242221321102242222224326203-244022311302413213323052102
@chr14_77396545_1_0_1_0_0_2:1:0_0:0:0_382/1
ACTTTGTCTCTCAGGCTCCTCCCTCTCTCTTTAGCGTCAAGACCTTTCGTGATTACACCGTCAGAAGCTCATTTTCAAGGGCCTCCCAGGTCGGCTCCACTCTTTCTTTCAAGCCTCACCTGTAGGATCTGCCTGCCCTTTCCCTCCGTG
+
31200221120322342232131101432.425321542621223412122641416233230220225221245330113312240/8442352411232/42302/123442051/2125251124122532044436.522524433
@chr14_48544305_1_1_0_0_0_3:0:0_0:0:0_383/1
CCACCATGTTAAAACTTATTTTCCTGATTCCTAAAGGAACAGAATTTTCTTCTGGATTTATTATATTATCTATTTTTAACTAACCCCCATGTAATCTACTGTTACAAAGGACACTCAAACCATGTTTGATGATTTATGCTAATTCTTCAA
+
42421222022131226721/23242320122332235322421221313320214402232523242502621223222132.226122313434302221524222222325225323336344362222234122244503221131
@chr14_60153322_1_0_1_0_0_2:0:0_0:0:0_384/1
GAGGAAAACGTGGGCAAACAGCCCGCGTGACAGTGTCTGTCTGATAAACATAAGTGAAGCCCCAGCACATGAGAGGAGCAGAGAGCCTCCTCTGTGACTCACCTTTCCACTGGGGATCTGAGCAGCCCAGGTTAAAGAACAGCATTATGT
+
13223820334/01121//533132313252216232102223052420242124343/50302324/331222242122112324216126220423201222002230322241/221063314270122632222224522642046
@chr14_94439021_1_1_0_0_0_3:0:0_0:0:0_385/1
GCCCGAGTCTTGAGAGCACTGCCCCCATGGCCAAAGGCCCACCCTGGCTACGACTTGGCCACTCATAGGGGTCAAGGGCAAGGTGGCTGGGAATCCATCCCCCCTTCCTTACCAAGGTCAGAGCATTTCTTAGCCAGAGCAGAGATGAAG
+
5432246120731253353332/344214222230222424521234-13213421131212232242213244003304222132222102250222520/3/22/50202224222250123124522233632636/3324032421
@chr14_57485400_1_1_0_0_0_2:0:0_0:0:0_386/1
CCTTTAGTATGCTACAGGGCCTTGGGACTCTCAAGATAAGAATATAGAATACTGTGGCTCCCTACTCATTTGTCTCTGTCCCTTATGTTTCCATGGAAGGTCTTGAGAGATTGGAATTCTGCAGAACACATTTTGGGAAATACTGGCCTA
+
112/3151421213421/2522673022206234352242534215324122.23652,22341210234744302326412523242042273323222572/2330002232544332522741424610242253221021033442
@chr14_67635485_1_1_0_0_0_4:0:0_0:0:0_387/1
GCAGTTATTTATAAGACACTGTGTAACAGTTTGCCAAATAATTATGTCTGTCTGTATCTTTGGGTATCAGAATGTGACGGAAGTGACTAGGCACTATTTTTCCTCTTCTGATTCACCTTGAATCCAACCAGAACAGAGGTATAGTCAACT
+
3442204223-222032423021224222322213522200556222402522212.13233/42121543225224326/121223222525534221064232222563332423243122223213110235452215332222323
@chr14_90616478_1_0_1_0_0_2:0:0_0:0:0_388/1
TGAAGTACGCTGTAGAAATTTCCCAGCCAAAGAAGGGAGTGGAAAACTGAAAGAGCATCTCAGGCCGAGGTCCAGAAGCTGGAGAGGATGTGGCTTGTTCGGGGATGATAGTTAAGTACGGCTGGTTTTGAACCTGGGAAGTCTGGTTAT
+
2150126421404312421525232821004242225145223232/03/41345342325/12422224322134105473043352022143362253023231223222221111221121522423214315533322333-1233
@chr14_100542343_1_1_0_0_0_4:0:0_0:0:0_389/1
TTCTGCTACTCCTCAAGTAATTAGGAACAGATATTTCTCCTCCCCAAGAGGATTTCTTTTTCCTACATCCAGAGGGTTGAATCTTACCTTTTCTCAAAGCTCACATTGTCATTGCTTTCAAAACACACCTATCCACCCATTCCCATTCAT
+
220332425/.221141224230734222402222332432223212232224432024/130222420220124143.2./53224212340113323355231433212402/2423532044/122522362242233243531030
@chr14_63852843_1_0_1_0_0_6:0:0_0:0:0_38a/1
GTATCTGCCGAAAGACACTGAGAAAACAGAATTTTTCAATTTACATTAGTCAGCTTGGTTCAAAAAACAAAACAAAACCCTGAGACTCATTAGGCACAAGACCCTGAGACTACAAGGAAAACAATCATTACTGCATGTTCACTATATGCC
+
2442222202154212280231120134124331224122/52320541143362020323611213221635113216424/4321424424245052/33324/0772311102025142144225.025232502361522422441
@chr14_57400017_1_0_1_0_0_1:0:0_0:0:0_38b/1
TCACTCTGTTGCCAAGACTGGAGTGCAGTAGGGCGCTCATAGCTCACTGCAGCCGAACTCCTGGACTCAATCGATCCTCCTGCCTCAGCCTCCAAGTAGCTGGGACTATAGGCACCCGCCACCATGCCTGGCTAATTTTAGCCACTTATT
+
32220324214600024252220122223025/332245232130146222/322144332//23336222123/32322221420222222130/035332132421222222207253227220/24244222323134/21232423
@chr14_94630266_1_0_1_0_0_2:0:0_0:0:0_38c/1
TTACCCTACAGAGGTTGAGGAAGCTGCAATTGTCATTGCAACAGATTAAACGGAGCTGAAACTCTCGGGTGTGAGTGCCCCAGCTGTGAGCACTGCCTCCTCCTCTTCTGCCTAAGTACTAGCCTGACTGATTCTCGCTTACTGCAGAAG
+
21.5114326234325.21452032.21/2.25.322022332-525212434122421201262/633222332421361552400223223232442121/12200021422042252222/33764320432301232422553334
@chr14_40915282_1_0_1_0_0_5:0:0_0:0:0_38d/1
GTACAGGATTCCCTCTTGACAGGAACCCAGAGAGCATATATAGAGTCTTGGGGAAGACTATGATAACTAGTCAGAAAGACACTGGGGGATGAGTGGGGGTGGGAGGATAGAAAGTAATCAGAGTGAATTAAATTGCAGTACAAAGACCAG
+
346403060253222324420202/524042423626222440445022634326223032205124432022204443322142222333021253031632/23312413253//242220222003225571412322644554330
@chr14_97782425_1_1_0_0_0_2:0:0_0:0:0_38e/1
ACCAAGAGCTTGTTTGGGTGCCATGAACATGCTCTCAAATTGTTTGTTCACTGCAATTAGGTCTTGTATTACACGTGGACCATTTCGGCCCTGAGCAAAACTGGATATTTTCTCAGCTGTTGGCATTCGTATATTGGTATGGTTTGCCTC
+
4412353-12233244/42437430313200224222773042204513322032524/122233252241232422252142222-2224024/43424154112232232/12720124032312224333142724322554/2244
@chr14_75473902_1_0_1_0_0_2:0:1_0:0:0_38f/1
TACAATTAACCATTATAAAGTATACAATTTAGTGATATTAGTACATTCACAGCATTGTACAACCACCACTCTCTAGTTTCTAAACTTTTTCTCCACTGTAGAAAAACACCCTGTACCCATTAAGTAATCTCTCCCTATTTGTCCTTCTCC
+
37004223732333203310112241233336323324/22324.44211-1211/123311354024430353444/3222452230312235332022142125-4/551/6124335404024522232213423033225422212
@chr14_57019153_1_1_0_0_0_1:1:0_0:0:0_390/1
TCTGTGAAATTGAATGGGGTCACATGATTAAAACAGCCACCGGAAACACTCATCTGATATTCAGTTCCTGGCCAGCTCACCCCACAAGTGTGTCTGTTTCCTGGGGTGTGCCTTGTGTGTTCTTGAACCAATCCAGTCAGTTACCATGCT
+
4255222011413312122422112022/402/231133241135142230302322311140035210322003/16.422122223222222204124221202225202200221541532330200454210421-3411213352
@chr14_90893158_1_1_0_0_0_5:0:0_0:0:0_391/1
GGAAGGGAAGTAGCTAATTAGAGGAGTAGCACTTAGTGCTAAGGAAGCCGTATGTAGATAATAAGTGGGGCAGGCACTCCGGGCAGGGAGAGTGCTGACAGCAGCGGTCTGGTGGATGCACTTCTGCCAAGTGCTTGGAAGAGGCCGAAT
+
2225321253412222334-31521252312/00322422322112343420532314320/42242222222112220243232453220421222221602243.36221312222253/3312214226252341202020427421
@chr14_70636770_1_1_0_0_0_3:0:0_0:0:0_392/1
CATGGGAAAGAATTTGGTCTTTATATCAAGAGCAAGAGAAGACTACTAAAGGGCTTCAAACAGGGGAGCGATATGCTTAAGTCTGTTTGTTAGTTTTTTTAAAACAAGATTACGGTGGCTATATCAGGAAAGTGGAATTGAGAACTAGTG
+
2042712803222122021.23/42/2.11024232244642153432131///43301441642224342423262032041223226121341/1450043504402302,0222303.01330334034111212342132///624
@rand_0_0_0_0_1_1_0:0:0_0:0:0_392/1
TCTGAATTCCATCCGCAGAACACCGTAAAGCCATACGAAGTAGTTACATGTATAAGAAACTCTCTAACTTAAGCCTCCGCTCTGCACCATCCCACGGTGTTCGTTCCTGGAGGGACATTTCCCTTACCGCCAAAAAGCAAATGCTAAGAG
+
024221232340002427/744137522422224464433/4426/2122122/1231422245431221-1224025123251314.12354245126222222120642/-3351011223502/43552553323332554424542
@chr14_78586508_1_0_1_0_0_4:0:0_0:0:0_394/1
GGGTTGCCACAATTTGTACCAAACACACTATTTGTGAAGTACAATAAGCAGAGCACAAGAAAACAAGATATGCCTGTAATCCTGTGATGTTCAATAAAGTCAGGTATGCCTGAAATCATTCGTTTATGTATTTGTGAGTAGTCTACGCAC
+
423224322043023322351522-2332236232225324221/1342135203425222332/4212/22343222232/24213232245/42227252322522-32,4255102253026250/241/23244242223141224
@chr14_27952458_1_1_0_0_0_2:0:0_0:0:0_395/1
GATCAACTTTATGGAAAAGCACTGAGAAGTATTTTAGAAGGATTTATTTAATAAAACTCCAAAAGGTCAAACCCTAAACGAAAATGTAGATGAAATTGAAAATGTTAAGAATTTTCATGTATCCAAAGATACAAGATAATAAACAAAGCT
+
314631414422202225243341122352241351412532415223526213082122312222332212235422812132254133033234232221213242200233025542225104532215223342210224344205
@chr14_37043987_1_1_0_0_0_3:0:0_0:0:0_396/1
ATGAGTCAACAGGTTTTCAAATGCTTTACCCTAGCTAAAAGCTCTGAATTGGACTGTCCCTTTTCTCTACTCCCAATACCTACTGCATTCTCTCACTCTCTCTCTCTCTCTCTCTCTCTCTCTCTCTCTTGTCCCAGGGACTGGAAAGGC
+
3213/2753322/2232432332246420353222222223/01031213402223323634213541422214325124206.22432224345/245/324521223233132423352162014341/3222213222003434463
@chr14_30777219_1_0_1_0_0_2:0:0_0:0:0_397/1
ATGTAAATTAAACTCAGTTAATTAATTTTTAACAAAATTCTTTCTCGTTTAACTTTTATGTATTTATTTATTTATTTATTTATTTAAACAGAGTATCACTCTATAACCGAGGCTGGAGTGCAGTGGCACCGTCTCAGCTCACTGCAACCT
+
430225143222354132/2322223423322026.122221222222/2120322425262512261212546222330.2/052241332332431142152/22232222522/42428424452/23422235.23-242422461
@chr14_101215861_1_1_0_0_0_3:0:0_0:0:0_398/1
CCCGGGTTAAAGTGATTCTCCTGCCTCTCAGCCTCCTGAGTAGGTGGGATTACAGGCACATGCCAGCACGTCCAGCTAATTTTTGTATTTTTAGTAAAGGGAGGGTTTCGCCATGTTGGCCAGGCTGATCTCGAACTCCTGACCTCAGGT
+
2671331323211232326344.2231114/32313522322023422205472/41522.53022274222234222023205222222/35322320622324232234224022224333332141022344322443522224212
@chr14_68236595_1_0_1_0_0_2:0:0_0:0:0_399/1
GTCTTTGCCCTCAAAAATTGAATGTTTAAAAATATCTGTCAGCTGATGGGCAAAGGTGCGATGTCATGGAGCTTTGCGATAGCTCCTGACAAGTTCTACTTGTGTATGGAGGCAACATGTGGAAAAACAAGAAAAAGTAGTGGAGAAGAA
+
332152.2242122231214321022521414222234213244204232036222543042240042212426312252815243423235221714/22223221/220262226235035232430222320122242242021233
@chr14_77334377_1_1_0_0_0_1:0:0_0:0:0_39a/1
GTGAACTTGGCTTCTTTGCTGCACTTCTCTAGAGCTTTGTTTCATCACTTGCTAAGTGGGGTGATGGCAGCATTGCCATGGGGCACCGTGAGGCTGCAGAGCGTGCCTATTGGGCAAGTGGAGAGGACAGGCATGTGGCGGGGACTTATT
+
44332223/13422/3443325245024222220333652222/531.122332224211220361367.370122064231531/2523023731214222464322232222323/1/245342472382623123422524123312
@chr14_32419983_1_1_0_0_0_4:0:0_0:0:0_39b/1
AGGCTTACTGAGTACCTGAATCAGACCAGGATGGAGCTCGGCTCTGCAGAGTCCCCTGCTCGCCTGTAGGCCATTTGTATTGTTCTTCCCATCCATTTCTCTTTGTGATAGAAGAGCAAACACTCAACTTTGAGACTTTTACTCCTACCT
+
2553311224442421632451022022122252205223033/2321132324112534224421223157310231-225133543221123311323222510232043153222220/3251204231252441.0/25123/213
@chr14_24566528_1_1_0_0_0_4:0:0_0:0:0_39c/1
CCTCACCCTCCCAAGTAGCTGGGATTACAGGCATGCGCTGCCACGCTGGGCTAATTTTTGTATTATTTTTTTTTTTTTTCAGTAGAGACGGGGTTTCTCCATGTTGGTCAGGCTGGTCCCAAACTCCCGACACCTGGTGTTCCACCCGCG
+
130233144222/222622432252.24224231343122243316033322410333331122034/412262302527120231404/3424252245042332234/1412112211244340324422314232212432123311
@rand_0_0_0_0_1_1_0:0:0_0:0:0_393/1
TCGGCGAGATTGAAAGTCCTGTTAAATATGCTCGCCATGGATTATATGTTCGCTGAACAGAGAACGGACATTCGCTGCTCTACGGGGTTTATCTGTCGAGACAGATGAGCACAAACCCTGGCTGCCCTTGTGCTTCACAGTTTGACTGGT
+
245544722325024232423/2/53321260315224322313225223505423366212424303125/7620425333520434366531/42013302222525/..214521022114142163/3202351364224223224
@chr14_19670614_1_0_1_0_0_1:0:0_0:0:0_39e/1
GTAGATATGTTAATTTGCTTCACTGTAGTAACCAGTTTACTGTCTATATGTATCCTTAAGGTCATGTGGTCAACCTCAAATATATAAGATAAAATTTAAAAAGAAAAGTTTGTCTTCCATCCAGAAAGAACCACTATTGCCATTTTGTGG
+
341251.3314222222243242222312553742095115.626133253322.221720122235/203212/114332-42832012264112330224232423423223421413221202226142323202232421242223
@chr14_87736703_1_0_1_0_0_0:0:0_0:0:0_39f/1
TCATGCTCCTACATCCCGCTCATAAGTACTCTTGTGCTCACATGGGCCCACCATGATAAACTAGGATAACCCTCCCCTTAATTTAATCACAACTGCAAAGTCCCTTCTGTCATATAAGGTGATATTTTCAGGTTCCAGGGATTATGATAT
+
/052153324442052274204324623532110231262323530420512.204424352532241601237236302325/1161243332324/13323443222542222212122262020743/4342147232420123024
@chr14_65383759_1_1_0_0_0_5:0:0_0:0:0_3a0/1
CAAAGTGCTGGGATTCCAGGTGTGAGAACCGTGCCCAACCTAATTCTTTCTTTGAAATAAGGTCTTCATTATCTCATGCCACCACCACTTTTGCCATGGCTCCTCAGATGCCCTGTGGAGTTCTGTCTTTACACACCCTCTACCCCACCA
+
3122350041233531422/313336322432331222732322045143363422133254751222422562213214/2143530225224202/44323546012120123332/424245234213241/122344315034671
@chr14_103905060_1_1_0_0_0_1:0:0_0:0:0_3a1/1
AGGACTACAGGTGCGCACCACCACATCTGGCTAATTTCTGTATGTAGAGACAGGGTTTTGCCATGTTGCCCAGGCTGGTCTTGAACTCCTGAGCTCAGCAATCTGCCTGCCTTGGTCACCCAAAGTGCTGGGAGTACAGGCTTGAGCCAC
+
2512221012214402442234/335243143/312312312131214221302242252143323422622/121322022034133222242342222243/12222403444342133432422532014212622321222-6621
@chr14_103402832_1_1_0_0_0_3:0:0_0:0:0_3a2/1
TCAAAATAAACCCCCTGCCCTTTAAGCACTCTCTCCCCGTCCCTCCCTCCCCTCAGCACCTGGGCAGCCAGTAGTTTCCTGTGATTTCCCTGTCTGGACATTTCGTGGAAATGGAATGCCCAGCCACTCGTATGGCAGTTGGTTTGACCT
+
832431331252542323325320127042222302212122/422533513/431268453432232212/5211333442252/41322742132326504626422221362425352212225.4522513233222332453523
@chr14_28307892_1_0_1_0_0_3:0:0_0:0:0_3a3/1
AAGCTCTTTTCTTGCCTATTGTGTGTACTTGGCTGATTTTCTGAGCACTGTGCCCAGTTGGTTTAATGTGTGCTTATTATTGTCTATAGCATTCATGATTCTGTTTTGGAGATGGGTATTCTATAAAATATTAATGATTATTATCATCCT
+
2323234731423/22232232.4343423342232114322312265.2323233045626352034224343/226220242425313122/0521223104303342/547144332023.21141133256212223/12545332
@chr14_97702259_1_1_0_0_0_2:0:0_0:0:0_3a4/1
GAGGTCAGGAGTTCGAGACCAGCCTGGCCAACATGATGAAGCCCCATTCCTACTAAAGGAAACTACAAAAATTAGCCAGGCTTGGTGGTGTGTGCCTGTAATCCCAGCTACTGGGGAGGCTCAGGCAAGAGGTTCACTTGAACCTGGGAG
+
240004200022246./250122222624432222121325202536535042424/2124212243412332.13/5403501242523323222266045322/4524002284223224521040/133222504300322345444
@chr14_88036049_1_1_0_0_0_6:0:0_0:0:0_3a5/1
TTCTTATGGGTGTCATTATGCGCAGAGTATATTTCTCTGCCCTATGTTTTTGGACTAGGCCATGTGACAATATTTGGCCAAATGCATGTGGTTGGAAGTGACAGTACTTCAGTCTAAGATTTGACGTTAAGAGGTATATAGGCTTGTTCT
+
4322631033602432052302202/313241421120262212452054732122202221222020422/102224142112443223223122322126223442/43023624220422122422122232132423222222226
@chr14_89675745_1_0_1_0_0_2:0:0_0:0:0_3a6/1
ATTGGAGCACCAGCTAATTCCTTCCCGGCTGAAAGGAGGAACAGAAAATTCCAAAGTGTGACATAAACAGTTTCAGATAAATAGCAGACAATGTCACACCACGACATTTACACAGCGGAGTGACGATTCCTGCTTGAAGGCATGGGTTTT
+
20232244206302322220223523/2242212223202/304200103216254/212052/232342242/32322/3203543023440322332421514/112520423132026350242314331/5132112223311124
@chr14_66335701_1_0_1_0_0_3:1:0_0:0:0_3a7/1
TGAGAAGGAGGGGTTGATGGCATCCAAAAATATGTAAAAGAACTTGCCTCAGATTGCTTTGATTGAACTTTCTTACAGGAGAGGGAAAGGAAAAGAGAATGCATGAGGATGTGAGTGGATTGTAGCTCTGAATGTGTGACTCTGAAGGAC
+
12223322.22312351013022122255234523341104424224045553/2161.03441224430322021243204122242242022421221/0072622221433242122242323232414350232531022434/42
@chr14_43345563_1_1_0_0_0_3:0:0_0:0:0_3a8/1
TTTCTTTGGAATGATTTTCATTCATTCATTTATTCGAATAAATATTGTCTACCACATTTCAGAATATGTGTTAGTTTATGGTGTCTTTTGTTTTTGTTTTTTGAGACAGTGTCTCAGTCTGTCGCCCAGTCTGAACTGCAGTGTTGTGAT
+
2431322314232353222342225265034221452322301412232/.221201312014234212625454222112442324152262222102245152643432432222232.1222412157/342243362132132222
@rand_0_0_0_0_1_1_0:0:0_0:0:0_394/1
TTCTTTCCAGTGTAATAGGTCAATACTTTTGTAAAAAGCCTACGAAGGCGCGCTGTTATTCATTTGCGACGTTGGGACCCGTATCCAGCATCCCTTGAAACGGTCTAGTGAAGCTAAGCTTAGGATGTCGCTAGACAGACCGGATGTACT
+
26361521222352223222223324.231244462213521122402221/2322302521335722522132216066206412212143312242223520822214102.223222323321563132/422/2213202212222
@chr14_51891078_1_0_1_0_0_2:0:1_0:0:0_3aa/1
GATTCTATAAGAATTATCAAGAGCACAAGTGAAAAACCATGGCAAAAGCAAATCCTTTAAATTCATATCGTTGATCTTCATTGGGAAGGTAGAGAGTGCCTTTTAAAGCTACAGAGACTACAGAGATTAAAGGCTGTGAATCAGGACGCT
+
/3233144/251310202/41+4244412224223217646312244/4232434245502/542752420232253322302/024123001233213222722424/254426015341131214511053230142322324212/1
@chr14_63925647_1_1_0_0_0_2:0:0_0:0:0_3ab/1
TCAGTGATTTTGTTGAAGTTTATGGAGAGTTGCCCGTGTAGGAAAGAGTATACATGGATGAGGATTTGTACATCTTAAGAGAAAGTTCTGTGGGATCAGAGGCCATACTTACTATTCTCATTGTGTGCTGGTCCTATTATTTTTTGTGAA
+
222240401392223202232321420741223134232123105320312422423231313245202201/422/330.12304225143101342726220224241121/23152414523/021223211536623234252525
@chr14_37392660_1_1_0_0_0_0:0:0_0:0:0_3ac/1
CACAACATGTTGTTATTATCTTTGCTTTAAAAAGTCTATTGTTGTTTAAATGAATTTAAAAGTAATAAAAATGATTTTACATTTACTCTCACATGTATCATTTCTATTGTTCTTCAATTCCTTGTGTAGAAATTTCTATCTGATATCATT
+
22244133212862232/6422432022402333402233264120142-2244223032/213321023322203215223252652225329202223152122332322332525048206365/2301612/22325323402324
@chr14_55154668_1_1_0_0_0_3:0:0_0:0:0_3ad/1
TAGGTGAAAAATTTGTGAGTTGATGGAATGATCACATAAGAGATTGCTCCATCTCCTCCCTCTCCATTTTGTCCTTCTCCTTTTCTTCCCTCCTCAGGTGTCCACTGGGCACAGCTCATCAATATTGAGTGTCCGGCTGGGTATTATGAT
+
24430111226212212412424/11422244033222201222415422315512223412/332615311142011323340222222222245521/33422254222322145423354622222/5214215.12256233312/
@chr14_24618677_1_1_0_0_0_3:0:0_0:0:0_3ae/1
ATTTCACTCCCACCCAGAAGAGAAGCCCTCTCACCTGGGGCCCAGGTGGGTACCCTGCAGGACCCCAGGCAGGGTCTGGCGGAGGTGATGAGCACGGGATGGGTGTCCATGGAACAGGTGGTCACAGGCTGGTCACATGGCCTGTTTACA
+
03622232022120222322/054603-226242022153320233276221122424342122224273/20027222221411232222222220252-211212602/63142/45201555032222512220324223022126/
@chr14_74621544_1_0_1_0_0_3:0:0_0:0:0_3af/1
GGCCTGGTCTTGGTTTTAACTCTGCTAAGAATTATTGTCTTTTAACTCACTGAGGTCCTCAATTCTACTCCGTTAGGGGCCACTTTTCTGCCAATCAAAAAGCAGCATCCCTGAGATTGATTTTTGTTACAGTGGGTAGTAATGGCTGCC
+
1344263243642322231313223223522032502021302323522213325333220222536422232.223314230221123//15433222515210224253460320422232736400553733330383342222212
@chr14_20347811_1_0_1_0_0_3:0:0_0:0:0_3b0/1
CAGGTATAGATAAAAACAGATAAAGTGGAAATTTTAATATGTGAAGGAACTGGATATCTGTAATAGCAATAAAAACTACAAATTATGTTTGTTTCTAAAAATGCTTAAGAAAACTTTTAGAATACTATATAGTATAATGATGGTGGATTT
+
311/44/3232/45243222423232025240344/322432120253/32252145536522242322422041624.21444240122052364715238205222122.406233313425-522042/424/42212--62/2222
@chr14_100549190_1_0_1_0_0_2:0:0_0:0:0_3b1/1
AAGAGTCCTGTGTTGGGCAGGACTGGGCTGGCACTGGTGCCCCTGCCACATTCAGTCAGCGGCTGGGAGCAGCATGGCCTCTGTGCACCAGCTCTGCTCCCATAGCAGATTCTCCTGCAGGGGAACTGAAGGGCGTGCTTCCATGGCTGC
+
2345440602.15232242722543424233423212320022120204/21316221141063213423410223312123/433231543124212222//6401732125162260/1.1454263251222512262262121433
@chr14_55737280_1_0_1_0_0_2:1:0_0:0:0_3b2/1
GCAGCTGTTAAACTGGTTATGAAGCTTATGTGTAAATATGTGGAATGCTTATAAAATTGAAAAGAGGATGCAAAATCGCGTACAACTACTATTACAGTGTAGTAAAATATATGTGATGGGGCAAAAGGTCTAGAAGAAAATACATTGTCC
+
.344/422205321102222051223352331225323/223523363133126233333224202423703232242323210/4242413213322322123221213204224252/14.356125221221322221324252323
@chr14_62095373_1_0_1_0_0_5:0:0_0:0:0_3b3/1
GATGTCTGTGTCACTTAGCTTCTGGGCTTTTGGTATATGCATCCCACATCAGGGCAATAGGGCTCTCCTTCTTTGTGAAGGCTTGAGAAGAGCCTTAGACAACATTTTGGGGTATATTTGACAATAAAAGCCAGTTGCTGCAGATCCCAG
+
23327023251323335332314225020/43431120222137060622622221322334343222041.303272314322302522312342232324116222392322226253327177141021430321443111003954
@chr14_34562405_1_1_0_0_0_1:0:0_0:0:0_3b4/1
TCGCTTCCAAGCAGCCATGTGCTTAGGGGAAACTTACCCTTCCCCAGCCCAAGGGTGGATCTGATTGATCTAAGAGCAATCATATTTCCTTGCCAGTGATTGATACAAGAATGGGCATGTCACCCAATTCTGGCCCACAAGACATGGGAG
+
12632533232220232211345224223563/51122322223322254155,2212110406032233422042/2/423/513352522234252222./122533213842/3565121221232252/54522122323515102
@chr14_98140711_1_1_0_0_0_3:0:0_0:0:0_3b5/1
CCTCTACCCCTTGTGCTTCCATGGTGAGGTGACACCCCACCCACCTTTGGCTCACCCTCTGTGGGCTCCACCCACTGTCTGACCAGTCCCAATGAGCTGGATACCTCAGTTGGAAATGCAGAAATCACCTGCCTTCTTCATTGATCTTGC
+
2424124311/512234224144532214432242336320/2212312315511223027272332402.2222332243022222422233224213204414232322443412422503521322113233530464220222425
@chr14_81603207_1_1_0_0_0_2:0:0_0:0:0_3b6/1
TGAACCAAGGGTGGAGTCATAAGTATCATTTGGGTCTGGAGTTCTCAGCTTCAGTGTCCCAGGAGCTAGTCTTCACTTTCAGGTCTTTGGAGTCTTTGAACATAGATCCAGGTGCAGTAAGTCTCCATGGACTCATTAGGAATCAGGGAG
+
4/126272/222114212024203211132/214223201223132231203243/3622214332531442235520/23521154332243132342233/3133251520322125235020/230632123321236402222203
@chr14_70133254_1_0_1_0_0_0:0:0_0:0:0_3b7/1
TAGAATTAAAAAATAAGAAATATCTTTTTCCCATTTGGTAGTCCTTTTGCTTCCTCTTGCTTTTCGTAGCTATATTGGTATTTCTTCTTTTAGGAGCCCCTTTCTACCTAGATTTATTGGCATCCCTGGTGATGGAGATTTTTTTCTTGT
+
43312142325234234332130134211631/3023/131333333223222034326242222132211124/4321355042042000121221555333522221420170231222123/3447224/35223112420443241
@chr14_51379772_1_0_1_0_0_2:0:0_0:0:0_3b8/1
AGGAAGACATCATCACCCAGGAAGCTGTGAAGCTTCGTCAGCTGGCTAAGGTCTTTCACATAGTCTTCTCCAATTTTCTTTCAATTCAAAGGAAAAGATGACTTCAATTTGGGGATGGTAATCAAGTCCAAATGGGCAGTTTCTGTCAGT
+
11323041202213.420232311322152143522230/4435220/2341012246242/1243231382511123223323420332411481036231206425106304233432147331240572422233221321456142
@chr14_100042523_1_0_1_0_0_3:0:0_0:0:0_3b9/1
AACTGTGACCTTGGGTGAGGATTTCAAGAGCCCTTCAGTAAAACTCAGAGCATGGCTGCTTTGCACAGAGGCCTCCCGGAGCCCACCCTCTGACCCCATCTAAAATCCAGGGCCAGGGCCCCTCGAGGGTGGTCCCAATGGTCCCCAGGC
+
0114/22022422422532031242452/2524224433/262212543222002152223421222102524221224210223232505213206224052222542224331224012452544522236252330-/412525113
@rand_0_0_0_0_1_1_0:0:0_0:0:0_395/1
TTTTCTTAGGGCGTAGCTTGTTAGGCGCTTGGTGCCCCTTGTCTACGGTGCTAAAGAAATGCCCATATCTTAAGGGGGCTATGTGGACTTTGGCTGCACTCAGCACCTTGGTCGGTACCGGGCTCTTCTGACTCCGTAGACCCCATTTCT
+
3652224232452220214224022164463315103436456422231416213122130265112322232224200224213.13324/02543002222542235103322224055245223153/3131240324252252342
@chr14_87212710_1_1_0_0_0_2:0:0_0:0:0_3bb/1
AAGAGCCCATATTGCAAAGCCAATCCTAAGACAAAAGAACAAGGCTGGAAGCATCACTCTACGTGACTTCAAACTATACTACAAGGCTACAGTAACAAAAACAGCATGGTACTGGTACCAAAATAGAGATAAAGACCAATGGAACAGAAC
+
/22435322524242232202232325527220222203231523421431223544223163212223324212224244524243263223125330342330521224305022325333222204262320361153044222246
@chr14_68646013_1_0_1_0_0_2:0:0_0:0:0_3bc/1
TTCTTTCTAGGCAAGAATCTGATTGGGATAAAACACATTTTATGCAGCAAATTAAAAATACGTATTTAAATTTACCTTTTATTTTTTACCTAAAAAGTTCGCAAACTACTTGTAGCTATTATTACTATGAGGTCATTCCTCTGATACAAA
+
20/1235323422243350225224222223425720212432323.052223424/122225134441222325023342/20324003234223222422302420324220133/0142215222420502/270321223231252
@rand_0_0_0_0_1_1_0:0:0_0:0:0_396/1
GCTGATTATCAAAAGCAATATTGAGCCTCTTAGAATTAAGCTCTACCGCGGTCGAGGCGTACCGCTGGACCTGAAAAACCGGTTACTTCACCGGCCTTGCATTATGGCGTCCAAGTCAGTAACTATGGTTCTTGAGACTCGAATGCACTA
+
232024631253312/122332241332224421202/22405223332102132/20244/311250033321353/43321244782213217245235/2/303/425432223222422355224222313732223223422522
@chr14_103152298_1_0_1_0_0_4:0:0_0:0:0_3be/1
AATTTTGAATGTTCCTAATATAGAGAAAATGTAAATATTTAGGATTATGGATATCCCAGTTACACTCATTTGATTATATGAATGTCTCAAATTATCACATGTACCCTGGAAATATGTACATCTGATATGTATCAGTAAAATAAAATACAC
+
2533444/132220/121311204204324247255313252225242022202217501253223413571232243044022/2233422421223222337332251334452432//62633404253332235632232242234
@chr14_35374954_1_1_0_0_0_1:0:0_0:0:0_3bf/1
TAGAATTCCTCAGGTATGCCAACCCAGAACCTTAGCAAAAGAAAGGAAAAGGGATTCACTTTGAATGACATTCTAAGAGTCCGTGTTGATTCTTTTTTTTTTTTTTTTTTTTTGAGACAAAGTTTCGCTCTTGTTGCCCAGGCTGGAGTG
+
32.222120224652/2222123223/222421302/5333456406012412512336212243123020223125442.4233121335333620/2301222300120221232034141424020213324433222252242327
@chr14_74801761_1_0_1_0_0_0:0:0_0:0:0_3c0/1
GATCACTTGAGGTCAGGAGTTTGAGACCAGCCTGGTCAACATGGTGAAACCTTGTCTCTACTAAAAATACAAAATTAGCCAGGTGTGGTGGTGCATGCCTGCAATCCCAGTTACTAGGGAGGCTGAGGCAGGAGAATAACTTGAACCTGG
+
2.1134282432205222204011221543331342525323444264254212235654-1102220246/376323/13/31532205101262452224552424/04113222462543231113234322242102423.2/022
@chr14_107044921_1_1_0_0_0_4:0:0_0:0:0_3c1/1
GGGTTTCTCCATGTTGGTCAAGCTGGTCGCGAACTCCAGACCTCAGGTGATCCTCCCGCCTCAGCCTCCCAAATTGCTGGGATTACAAGCATGAGCCACTGCTCTCAGCCTCTTCATTTTTTTTTTATTCATATGTTCATTCAGCAGCCA
+
211500300402223223222506313525320221166422424125221102112322636152//122232223313.224234224170120282014/31122332112122243311323211261263322422232442442
@chr14_63578866_1_1_0_0_0_1:0:0_0:0:0_3c2/1
TCTCCTTGTTATGAAAATATTAGCATTTTTCATCCCTTAGTGTATTTAGGTAGTTGGAGTATGAGTGTGTGTATGTGTGTGTGCATGTGTGTGTTAGAGAAAGGAACAGCCTGGGGTCTCCTCCCCTTCTATTAATTTGACCATTCCGTT
+
323021213226433633443122242234225202205/3525342562325732101324212426222032222012320023250214/132/31.2080251.301601002213322334422553132434222234204543
@chr14_34164924_1_1_0_0_0_2:0:0_0:0:0_3c3/1
GCAGGCTTGAATCATTGCTTTAACGATCAGCTAAAGTTTTAGGTCATTTTGAAAGTATAGAAAGGGATTGCTGTGGCAATCAATTCCTTTTATTTGTTCTTTCTTTTGTCTTTGTCACTTATGTAGAAATAGAAAACAAATTATAGCTAC
+
132/27252/1322022222542233122222131224504/30324442343113103242413013151224/3222/1303342534.6111212/52352232/412452423212150032222215,2413221/334134233
@chr14_30265093_1_0_1_0_0_5:0:0_0:0:0_3c4/1
AAAAAGGACAAAGTTTACAAAGGAAGGTAAGCAAAATAAACATAATTTACTAAGATCTCTTTAAATGTATCAGCTGGTCATAGTAATATATGTATTTCTTCTTTGGTTATAAATGCTATACCCTTCTTTCATCTATTGATAGATAAATAA
+
2224261122222,35325242422215252,0425343042403/0212123104.13222333322224236552422121212/23253231311123/32/4322222322202254232122422325/2332233240/21222
@chr14_70862191_1_0_1_0_0_3:0:0_0:0:0_3c5/1
ACAACCCCCCTGTCTGTCTTTTATGAAGACGAGAGGAACAAACACCCTATTTTCCCTTTTCTTTCCCAAGATCAATCCGACTAATTTTCTCCCAGACATCAATCAAACTCCATTGGATACACAACCCCCCTGTCTGTCTTTATCGATATC
+
.122106212242422562623211332/1123322362444200242122142/36032521413032410324423/1231223233244241032242324.442054242140512132234//1754202111202432162/06
@chr14_98962430_1_1_0_0_0_1:0:0_0:0:0_3c6/1
AAACCACTTTGTGTCTTTTCTTGCAAAGAAAAAGGTGATGGCCCTTAAACAGGATCTTTTGGTCAAGATGAGCTGAATTAAGGTACAGTTCATGTTGGGTCATTTGGGTTTATTTTTAATGTTGCTGAAGGCGATCCATGTGCAGTAAGG
+
3524112423243222340412222/0323375031224222023502332.15223341202323415204202223/2351243012122250412202212242522324223533225226142334/432222322513024122
@rand_0_0_0_0_1_1_0:0:0_0:0:0_397/1
TATCAGCTATTCAACGTGCCTCGTGTGCATATGTTCTTACAAACGGAAGCTAAGGCTTGTAAATAAGGCTCTGGAACGCTCGCCCGTGGTCAGTCGCTGTCTATTAGCCGAATCCGGACTTGACGGGTAGAAATTAGGGGGTCGCTCAAA
+
26-25222303232/62523212342532332/0/23120322542203423205343250501363322/20135251555145422404342622235322/5213234222.2/15144213335246212.314542461430232
@chr14_26155302_1_0_1_0_0_5:0:0_0:0:0_3c8/1
GGCAGATTTCATTTATTTCAGCATTTAATAGAATTGTTGTAGGTCTTTATTTAGTAGTTTGGTAATGTTTTTGTTACCAGAAATATGCCATAGGAACTTAACTCTTTTCTTACACCAATTAGCCTATGGTAAAATTCGTCTTGGTATATG
+
2423023014241320333/2272650220242227440230221332130652232421232520622222222623/242222123210,334252000031221233215052324353241312421222333:222021222310
@rand_0_0_0_0_1_1_0:0:0_0:0:0_398/1
ATGGTAACATTAACCGGTACGCGGGGGGTATTCATCCGGCTTGCTGGAAAGTATACGCGACTGACAACTAGATGGGAGGTAATTCACGTTCCGGCGTCTGATTTAAGCGTCTTAGGCGTCATAGCGCCATTCGGTCGAATCCTGGAGGTA
+
426142521338132364222223-221155223321215/2312226420222/32322/41472030017451223242222383223213222564022/24523010122222421231131335443113222220114333332
@chr14_42092672_1_0_1_0_0_5:1:0_0:0:0_3ca/1
TAAAAAAAATTGTCTGTATTTGAGTTCCCAAGTGGCACGTCAGCAAAGTAATCAAACACACCTCTGTTTTGTAGGGGAATCAGACGGGGTTCAGTTGCTTGTGTATGCAGTCTATATGAAGTGGTTTTAAGATCAGTTTTAAATAAAAAC
+
32213042435/31523222322112122252234/314221223233323241334224140/1242/425422133/22124224323412043212412340331233330264622022242521353032040411350322425
@chr14_101913083_1_1_0_0_0_4:0:0_0:0:0_3cb/1
GTCTGAGTCAGAAGCGCAGGGCCCAGTGGAGGACAGGCTCACAGGCCGTTCCCTTGTGGCACCACACGCTCTGCTGGCCTCAGAGGCCACTGGGGTTGTGGGCGTCTTCCTCTTGGTGGGAATGGACAGCTCTAGCCCCAGGCCAGCCAA
+
102122522241223551/3221323.353222292254012636282033342172522341303233452503-6313245631/233.223225214252332152220//212542562324222532033/22023143222301
@chr14_78641377_1_0_1_0_0_7:0:0_0:0:0_3cc/1
TGAAATCACCCTCGGCCGTGGGAGCAGCCCAGCCCCTGTTTTCTCCTGGGCTTTGGCTGCCTTAACTACCGGACGCCATATTCCCATCTTCAGCTGAAGGCCTGTCTCTCTTTATTAGTCATTATAAGTGAAATTGGGAAACATTTTGCC
+
452234440325334225242262322542225233223015212320024232132/35531222125.223134334177325414052.103132330/422342322422433412520221235212512031215517222232
@chr14_76382505_1_0_1_0_0_4:0:0_0:0:0_3cd/1
GGACGGGAAAGGGAAGAAGGAAAGAAGGGAAGGAAGGGAGGGATGGAGGGAAGAAGGGAAGGGAGGACTAACAACTAACAAGTACTGGGGAAGATGTGGAGAAATTGGAACCCAGGTGTACTGTTGGGAATGGAAGATGGTGCAGCTACT
+
22332.7243134214045-352214224233221311.5201633534013022311152471114423322642322102305022320242432111.32351213431232/423032525230623/636423334212202122
@chr14_83375214_1_0_1_0_0_4:0:0_0:0:0_3ce/1
TGGAAAACTAGGCTGCATATTAGATGTTTTGATTGCCAAGATAGAAAAGCTTAGATGAGGTACCCAAATCTCAATGAGAAAAAAAAATTCTAAAAATGACGTTTTGAGGGATTATACAAAGGACATGCTATAAATCTACTGCTGCTAGAT
+
12232354202201321722322335941322022/230222202423214255222055303212152222243342323232122322420.023324,232101225411442221/426034462012/122.54/2212243426
@chr14_80179358_1_1_0_0_0_4:0:0_0:0:0_3cf/1
GTAAAAATCAGGGCAGTCAAGGAATTTGACACCAAGCTGTGATGTCAACAGCTGCAACATTGGATGCCCAAAAACATTGGACGGATGCTTTTAAATTTATTAGTGAAGATAATTTCCAAGATACAAGTCCTTCACAGGCAAATTATCGTC
+
003.325412125403322423263230032344412224227027213422322221002222.33122532243213322425202252323325223213023620232.22123320/223321/512231547313102324032
@chr14_27736389_1_1_0_0_0_4:0:0_0:0:0_3d0/1
TCTGATAGAGTTTGTCCAGTGAAAGGCACCAGACGATTGGAGGGCTAAAGGGAACAGAGATGTGAATGTTGTTTCCCTTCTTCTCTCTACATTGGCTTTGGGATTCAGTTGCTGCCCAACTACAATCACAGATCTGATCAGGTCATCCTT
+
1124324240/32222252052343423121233221032251431262641222135244332234204562032224525035132850505710632222340343212526321343222205033122223242023221450/5
@chr14_76372950_1_0_1_0_0_3:0:0_0:0:0_3d1/1
ACAATCTGAAGCCCTTGCTACAGTTATCGGACAGAGAAAATCAAAATCGGTGAAGTCAGGGCCAATTTAAGGTAACGGTAAGAATAAGAGCATATTTTTATCATTTTCACTTGCTGACTTTATACTACAGCAAGAGACCTAGTGGCTACC
+
5327323456452212/274420221/323.44/23552241212612231.044121545223222012122224602.2330121232322232202303252553522232135420442324215214222214323203233215
@chr14_74732810_1_1_0_0_0_6:1:0_0:0:0_3d2/1
CAAGTGGATGGAGGGCCAGCAGGAGGCTGGGACCAAGGTCCCAGCGGTCCCTGAGATCGAGACCCTCTTTCTTGCAGCAGCTCCTCTCTCCAGGCCATAGGACTGGCCTCAGAAACTCCGCCACTGTCACCAGGCCTGCTTGCCACTCTC
+
3216261212233354142720632/.5212112203214521002/230412323223521240.21213215223.023122454124143322323322323322422232524602/31234137232113203545244242514
@rand_0_0_0_0_1_1_0:0:0_0:0:0_399/1
ATCCATTCCCGGGGACTATGGGCTCCTGCAAAAGTGTTCGGCCTGCATCTGCTGTCCGAAAAAGCCCCGCACTCCTTCTGTACTCTCCTGCTTCCCTCGTTCCACATCACGACCCACATCTTCTTTCCCCGTAGCGCTCTTCACATGCAT
+
562221221155233353323232302022241123/212440223/234302214232022221/43.132224222222512123421222.42.322522431522242330.12452128/22/-5232814422253545223/2
@chr14_54395025_1_0_1_0_0_0:0:0_0:0:0_3d4/1
GAATGCAGAGAGAAGAGAAATAAAGGGTGAGTCCAAGGTGGGGGAAACCAGACTAGGAGTGAAGAATTAGGGTAGGAGTTATAGGGGGCATGGGATCAAGGTGGGCATGTAGTTTCCATGGGATTATTGTTCCTTCCTTGGCAACAGGAA
+
.32142213/2213452154252131/222235317261212122220322/23522224092225225262452343222432232231235436224225252332312622121220233303232134252233121222224522
@chr14_93603590_1_1_0_0_0_3:0:0_0:0:0_3d5/1
GAGTCTCACTCTGTTGTCCCACCGTGATCTCGGCTCACTGCAACCTCCACCTCCCAGGTTCAAGCAATTCTCTTTCCTCAGCCTCTCAGGTAGCTGGGATTACAGGTGTGCACCACCATGCCTGGCTAATATTTGTATTTTTAGCAGAGA
+
2345522203412225324422233025514130225112222.2026242141324332200132522523201110/332443122324222251462/32221022132611023021550230/2322343232230243212440
@chr14_74484414_1_1_0_0_0_1:0:0_0:0:0_3d6/1
GTAGGCTGGAGTGCAATGGCGCAATCTCGGCTCACCACAACCTCTGCCTCCCGGGTTCAAGCAATTCTCCTGCCTCAGCCTCCCCAGTAACAGACTATAGGTGCGTGCCACCATGCCAGGCTAATTTTTGTATTTTTGGTAGAGACAGAG
+
40264132234422624625,122635/153222332663.,3122.023222032047002235/5202252232212232.432214250421632/02144162122252330423525423/2423221146/1022712324330
@chr14_51406157_1_1_0_0_0_4:0:0_0:0:0_3d7/1
TTTTTTAATTAGTAAACTGTGCTGTATATAAAGAAGGTTTTCAGCAGGTCTGAACTTTGTAAGTCTCACCTTCAACTCTGATGATATTTGCCTGACTTTTACCATGTCCAAGGCAAATAATGTCTAAGTCAATAGAGAAATTTCCAAATT
+
02222424311407042321/0435234314213132-2213322426232103322152426333322326221222221341622202427533722/50232242323222222221262225232202232425244424243423
@chr14_60717117_1_0_1_0_0_3:0:0_0:0:0_3d8/1
CCTTTTCTAGAAAGACAGCTGGCTGTGGAGAGCCTTCTACCAACTGCAGTTTTCGATCCGTTTTGAAAATTTCATCACCTGAGGTATTTTTCTTCTCTCCTGAAACACCACATGGTACAAATCCACAAAAGTCATGCTTCAGTTGTCCAA
+
31212324223124202052346012/032.243/5232212365323220352223102214412032233821032222232205243612522261122222225032223212021213322222232121012/22323222112
@chr14_30139265_1_1_0_0_0_2:0:0_0:0:0_3d9/1
TATTACCTTGGAGGTTCTAGATATATTAATAACACATAACATAAACTATGTTAGGTTGAAATTATTAGGACTGCTTTACTTACATAAGCTCATTTAAATGCATAAAAATGCCTTATTTTTAAAGACTTGCTTTTAGCATTATGATTACTA
+
1122324354323631323322363463301432212424032322/2212/130226633231334/12134232223153421223232342152242542324240234232324622323434612/5522222415335553105
@chr14_80169055_1_0_1_0_0_4:1:0_0:0:0_3da/1
CTTACTATCAGGAATGCCCCAATAATCGCACAACCACTTCCTCTACAACTGACTCCAATATGGGTGGGTAATTATTATGGTGCTGATAGGTCAGCTTCTAAAATAGAAAAGTTCAACTCAGTCTACAGTCAAATTCGTTGGTCTTCCTTC
+
527223532412241023112241421261220/2130221023446232233128122424624/0080240122123524/2253720342/5332356222126423.32512341624224442323.56/2.621112/322523
@chr14_100128390_1_1_0_0_0_4:0:0_0:0:0_3db/1
TGGACTGAAGGGGTCTGTCTCCCTGGCTCGGGTACGAGGGGTCCTATTCATCTCTGTCATCCTGGTTCTTGCATGACCCAGCAGAGCGGCTGGGAAAATACTGGCAAAATTAGTTGAAGTTCTGTGGTCAGGAGACTTGGGCTCTCTTGG
+
332131723/01113222424/355221203121.22542022224203111232232334022632235232224.2022056236422634242.221122410334251431327422241.264043232311/332422221202
@chr14_32578188_1_0_1_0_0_2:0:0_0:0:0_3dc/1
TTTACTTATTTCTGCTATAATTTGTTGCTGCTAGATAGATTGAATTCTAGATTATTGTCAAGTGAGTTTGCTTGTATGGTTAAAGGCTTTTTGCCTTAGCAACTCCAATGTTAATACTGCTCTTTTAAAATATACATATATATTACTTAA
+
020120/23/1552232222234121/26121333310/03433322472636402542223401012244/21623452332333.41252042/32353:62683./337422202311423222/2142336/20223235261124
@chr14_61305249_1_1_0_0_0_2:1:0_0:0:0_3dd/1
CCCACCATCTCAGAACGGGGCGGGACTCCCACCTGTTCCCAGCTCCCACTGGCTCCATGTACAGGGCAGCGCCAGCCATACCTTCCCCACTGCAGCTGGTGTCTTAGCAGTGACTGTTGCTGCCATCCCTTCCACCTTTAGAAACTAGAA
+
152126223-232222327/32344222043232222233222522345224712100344/543012433322222643002362523/242.22322222523142312242/3522/5/2422220/21222233233731222215
@chr14_97329994_1_0_1_0_0_2:0:0_0:0:0_3de/1
CTCCCTATGAATGATTATTCACATACCTTTCTTTCCTTCTCCATTTTACCTCCTAATTTTAAAATTTTAAAATTTTATTTTTCTGGCTGCATTATGCTAATTGGTCTTTCTAGAGTTTCTCTTATTTAACCATTGTTAAATAAACCTTTG
+
22246332/301461/4242512246/200222422053250432305332226228.23460212326514332/3012/224132625432473253/43326203623342315322473.1321462.02412/222131240342
@chr14_44839582_1_1_0_0_0_0:0:0_0:0:0_3df/1
TATGGATAATATTTTGTACTCAAAGACTTTTATCTATCCCTCAACCTTCCCCATTCCATAAGATTTAGAATGGAGTCAATTTCCAAATAAATCTCAATCATATCTTTATTCTGCTGGTAGGAGAAATCTAGAAAAATGCAACCACTTGTC
+
2333424033222200222542416242422210321371302221322125365225512/2322224263221/2512043522224511024/1322421112212153213232232423222/2.23223014514123424442
@chr14_28661969_1_0_1_0_0_2:0:0_0:0:0_3e0/1
CTCTTGAAGGAGAACTACAAACCACTGCTCAAGGAAATAAAAGAGGATACAAACAAATGGAAGAATATTCTATGCTCACGGGTAGGAAGAATCAATATCGTGAAAATGGCCATACTGCCGAAGGTAATTTACAGATTCAATGCCATCCCC
+
15534332642222027415222130122425224411242333123034332022310320113.2300224643341433422232022200241231282414253/2022321222022.51//3025022233213322113044
@chr14_78932103_1_1_0_0_0_3:0:0_0:0:0_3e1/1
ACTGCACTCCAGTCTGGGTCACAGAGCAAGACTCCATCTCAAAAAATAAATAAAGAAAAATTTAAAAAAATACCTTAGGCCGGCCGCGGTGGTTCACGCCTGTAATCCCAGCACTTTGGGAAGCCGAGGCGGGCAGATCACGAGGTCAAG
+
41252232422202224512425322223221/21336222210221354316/3222634312711/23432/232222422123225233222021140220225224324401.12542/232122263253420122220424212
@chr14_32969410_1_1_0_0_0_1:0:0_0:0:0_3e2/1
GATGTCAATAAATAATCTTATCAAGTAAATACTTCATGGCAATCTGCCAAATGAACAGGTCATGGGTTATGTGTGGGTAACTACTTCTCTACAAAGCACATTCAAGTATTTTGTTAGCAAGATCATTGCTTTAAATAATCTGTTTATATT
+
2232134-265222322233242321224352322275232321333234223/422425024232222242135235/31230301242-3213312221333212121332323122237/232.32123213402300562510/42
@chr14_63508762_1_0_1_0_0_7:0:0_0:0:0_3e3/1
TTCATTGGTGATACCCATGGACAAATAAATGTCTGATATTTTCTCTTAGTGTCCATTTCCCTTGCATGTCCCATAATCTCTCTCTCTCTCTCTCCCACCCCACCACTTTCGCTCTGCTCTGTGTTTCTTGTTTTGTTTTCTTTCCTACAT
+
242223-342112322242360245211136201/132742213232116234033546016330422243/2524235221152212202314/14364342222732342234223/3223602421252223501242417042635
@chr14_38452336_1_0_1_0_0_0:0:0_0:0:0_3e4/1
CACTAAGTTTTCTTAGGTAGAATTCTTACGACTAATTACTAGTTTTATAGCCATTGAGAAGTAGGGCTTAGAGTGTAGCTAAGTTGGTTCCTAAAGTCAAATTTCCAGTGGCAGCTTCCTAATTGCCCTGCTTCTTGATTGTATCAAGGG
+
2283615430344104.21232413444234324142232712214322223322222232233010243422201004204333533325443422.27312232112/556222312551412532232.2213/31/341/523443
@chr14_91254502_1_0_1_0_0_2:0:0_0:0:0_3e5/1
TGACTCAAAAAAAAGAGGAAATCAGACAAGGCCACAGCAGCATCCAATGCCAGATGACAATGAAGTGGCGCATACAGAGTACACTGGGGTACAAAGTGCGACTCCAGTGCGTGGGGCCGGTCCAGACACCAGCCAGGCACCAAGGCAACA
+
25124132131324642462215022150514421433182322222323404142423126216/22532325314321321253243232062113422223100202130304032211/4/2151334222124.25040001222
@chr14_55236203_1_1_0_0_0_2:0:0_0:0:0_3e6/1
CTATATTCTCGGTGTTTCAGGGCTTTGCTGAGACATCTCCAGTTAATGGGTCTCTTGCCTTACAAAAATTCCAGTGTACCAGGCCTGACTTAAACCTTCTCTAAAGTTTAGGGAAGTATGTAGGTCTGATGCCTGCAGAACTCTTTTCTA
+
46421422233022324320/23251305214333103432425424/442223155220214225153242051245430320353.35222356361224123132016132.362320273643130422422232332352161/4
@chr14_34701161_1_1_0_0_0_2:0:0_0:0:0_3e7/1
GCAGATACATTTCTCTCTTTGGGACGATGGTTTGTTTTTATCTTATGAGTTACAGAAATAACAAGAGGGAGTCTCAGAAAAAAAAAAAAGAAATAACAAGAGGGAAGACCCAATTCCTATTATACTACAGACTGGGGGCTGGAAGTGAGG
+
525042322212032324344024466223725223243260624.4210132214220335344228223022143132312322512454222322/122223282/223322501/22523224306.222421125/4320/2332
@chr14_19795071_1_1_0_0_0_5:0:0_0:0:0_3e8/1
CTGGTAAATTGGGTAAGGCTCTAAGTACCCCTGTTCAAATTCTGTATTGACTCTGGCAAGCATAATATCACACATGAGCTTTTGTAAGTCTTCTGTGTTTTCCAAGTTGAGAATCATATGTCCTTTCTGCGAAAATGACATGTGGGCATT
+
243322724103232221252-1534534222324321023241122244121124231522.351234026.2435441132/1/336222221.45422323331102321/6.5223-4542553042652113112640/110452
@chr14_94364880_1_0_1_0_0_4:0:0_0:0:0_3e9/1
TTCCTGCATCTTCTGGAGATAGAGGCTGGGCTGCTCTGTGCCCCGTTCAGTCCACTTGTGAGGCAGGCTCCGGTGCTGAGGCTCAGCCTTTTTAGAACAGGAGGCCTGGCTCTTTGGAAGTGGCGGGGGTGAGGAGTGCAGACTGTCAGG
+
46320/012624220255/135246205222024/56121441222/204254422221222322325022424/222333125212.602422350224432322422/124233322253223326612122212232.420206520
@chr14_74805858_1_0_1_0_0_0:0:0_0:0:0_3ea/1
ATTGTAATTTGAATTGACAATCATATTTCCCTGGTATTATTTCCTCAGGGCCAAGTAGTGTTATGGCTGTTTTATCAGATCATTTCATTGGCCCTGTAAAGTAGATATCACTCGCCCCATTTCACAGATGAGGAAACTGAGGGTCAGGCA
+
1322232213242233240220211335322442222524/23212.334422141443323360/23054363335030213422512412223224412535/432510522226170333520/24123321243122224021241
@chr14_94362010_1_0_1_0_0_2:0:0_0:0:0_3eb/1
TTTACTTGAAAATAAATGCAATGAAGTTAAGGTGAGGTCATAAAGGATTAGGGTGGGCCTTACGTTCTTTACAAGAGAGAGGAAAGAAATTTGGATACAAAGACACAGACTATGTCTGGGTGCAGGCAGAGAGTGGAGTCACTGCAGCTC
+
33334024502222252162322234232243321222124224250323/23222633342542122223206421213231.13552043312/.12242:2234224356222/233225214223311223523411222121214
@chr14_93823556_1_0_1_0_0_6:0:0_0:0:0_3ec/1
TTTGTTTTCATGGCCGCATAGTATTCCGTGGTGTTTATATGCCACATTCTCTTTATCCAGTCCACCACTAATGGTCATTGTGATGGTCAATACTGAGTGTCAAGTTTATTGGATTGAAGGATGCAAAGTGTTGGTCCTAGGTGTGTCTGT
+
233242223/22222321223221120/201220/22242422232225264153/225220/102232422202222424321212/44271226220642414530432133352222222564124234302212223212332216
@chr14_70020348_1_0_1_0_0_2:0:0_0:0:0_3ed/1
TAGTATGCAAGAGAAAAGCCTCTTCTCAGCCTCTGCTCATTCTCCCACCTTGACGTAGATGTCACTTCACCATCTCTGACCCTCCAAGACCAGCCCTTCCTATGAGCCTTCACTCATGCCCTCATGTCTGCAAGCCCCACAAGACTAGGA
+
422422251032120541313261323432124244321234/33633451/2422321223.6/53322215342232424141122/4022323/252635222241244423523032322035302243245822//303213203
@chr14_35250385_1_0_1_0_0_4:0:0_0:0:0_3ee/1
TGTAAATGACTGGGGCTGAATAAATATTTAAAAAATATGAAGATGTGAAATCCATAGTGTTACTCTTCTTTTTTAAAAAACTGAGCTTACATACCATAACAATCACCATTTTAAAGTGTACAATTTAGTGGTCTTTAGTGTATTTACAAG
+
20232002332254121231233033223023222502141143233523322631324251403142233312/342/154052521400123/30022242242045133/222003162422241353432331231102-23.350
@chr14_28720593_1_1_0_0_0_6:0:0_0:0:0_3ef/1
ATATGTTTTAGAAAAGAGACTGACAGCATTTTGCTCCTGCCCTAGCGATCTGTGGAACTTTGAACTTGAGAGAGATGATTTACGGTCTCTGGCAGAAGAACTTTCTAAGCAGCAAAACATTTAAGAGGTGACTTGATAATTTGAGTTCGG
+
3423211422333343002420244/2331232215327124120422143054135.3512222231542432252222/2340.00224204053002/2221223432255122/362-3222420230412-20543326423220
@chr14_61545166_1_1_0_0_0_4:0:0_0:0:0_3f0/1
CTAAAGTGCTTCTTTTGAGCTTTTGGAAGACGTTGGCACTAGTCCAATGCAGAGAGGCAATTAATCTTTCTCTACCACTTCAACTTGATGTAAAGTCCCAGCTCAGCCTGGGTCCAGCATTCTCTACATCAGGATCCTACCCTTCAGCTT
+
1440522413/6033233//342152024222211232421235435/2343171234/333116322342014215242212324.2323221224/2421342132422232244311122352622121232626823213214020
@rand_0_0_0_0_1_1_0:0:0_0:0:0_39a/1
CTGTTCGCATGCGTACGTTTGAAGATGTAACTCCGGCGTGCGACCGAGTTGCATGAAGCCGACTATATAAACCCATACATAAAATCTCTAGCTATATACCTTAACAGATATCCGACAGCACGTGTCAATCTAGCTCCCATGAGACCCCCA
+
00125447.3052/2002324124026152315.32134632211332/2557222214316221113122232/1424121141202121422144036233223212136222532225220/6301323312144321//1536271
@chr14_65369620_1_1_0_0_0_2:0:0_0:0:0_3f2/1
GACCTCAGGTGATTCGCCCGCCTCAGTCTCCTATAGTGCTAGGATTACAGATGTGAGCCACCGCACCTGGCCATCTTTTATCCTTTCTAATGAGCCGTATGTGTGTGTGTGTGTGTGTGTGTGTGTGTGTGTGTGTGTGATGTTCCCTCA
+
2/207/223337224/323122532323224336232121234332363224342151422522212.421222222372723212513334222142022200/4352312421223.334203283232204.335212232132/25
@chr14_99844703_1_0_1_0_0_5:0:0_0:0:0_3f3/1
GGCTGAGGCAGGTGTATCACTTGAGGTCAGGAGTTCAAGACCAGCCTAGACAACATGGTGAAACCCCGTCTCTACTAAAAATACAAAAATTAGCCAGGCCTGGCGACGGGTGCCTGTAATCCCAGCTACTCGGGAGGCTGAGGCGGGAGA
+
22332/514222/2//34225654534423722/4130344211220322233105212242324.4-5232202/02275272216204522222171323222513214132220243.27364220126313523.44225231342
@chr14_29703400_1_1_0_0_0_3:0:0_0:0:0_3f4/1
TAAAGTTACTGATACTCATTTCAGTAATATATATTCAGTCACATATAAGCTCATGGAGATACCAATATTAAGAATAAGCACGGTAAGAAATGTGGGCCTTTGTTAAATATAATGGTAAAATTCTCTTCCGTTAGGTCCATTACAGACATA
+
1542426372205112262/2300/222263033043231220125250422012232413222223213345232253165125/2252/02202224042262226226/32322621253201542/22325233234232222222
@chr14_89290519_1_0_1_0_0_2:0:0_0:0:0_3f5/1
AATTTCAGGATTTAGGACTTTAGGTCTTGATGGGTGGATGGTACTGTGGAAGCTGTTTACTTGTTTGTACTTCTAGAATCGGAAGGTAAAGCGAAAGGGATAGAAACGAGCGAATGGAAGAAGTAGGACAGACACCAGACAGAGATCAAC
+
5222211733222331312245132320062412222305223463416/322033524231122210023352624220202322122213311542621222532/20/31/211212212224/0253415573618/143223242
@chr14_79960450_1_0_1_0_0_3:0:0_0:0:0_3f6/1
TTGGTACTAATTCTCTCACCAGTTTATTGAAATTTGACTATATTTGAGCTTGAAATGGTATACCTACAGATATAGATCATTAAAACCAAACAACACCCTTTCTTTATGATATCAAGAGATTTGCATCCTAGCATAAAAATGAATAATCAC
+
211422714320412533033325554/11342145112520520542242312135.433220223314521432273134223352103222044051332344532.2202232222251534342512.05220151401152520
@chr14_43349376_1_1_0_0_0_4:0:0_0:0:0_3f7/1
GAGTCTCTTAACCCACCCAGACTTCCTCCTACGGTGAAAACACCAGATTTGATAGTCTGAGAATACTGGAGTTCCAATCACTACTATCCCAGCTCACTCATAGGATTGTGGTTCTATGCAATTAGGGATAAGCTGAAAAGATCAGTTACT
+
3222351430342311134542521441113244312255742013432220241213052142422345222/224/252212201332/55326343235421/12503.2/34211314238236525026202/22015242/22/
@chr14_100560490_1_0_1_0_0_2:0:0_0:0:0_3f8/1
CTAAATCCAATTTCCCCATTAGCTAACTGTGTAACTTTGGACAAGTCACTCATTCTCCCTGGACCTCATTTCCTGACTGTAAAAAGAGCGGATTGAGTTAGATAATCCCTAAGGTGCTATTTAGCCCCTTCAGTGGTTGCCTGCTGGCCA
+
224334141232/5122300234533224312153/1335632104321252232112362242223221242023133324105233225222341262232/4022331222212234.213225524452224353213445222.1
@chr14_33750158_1_1_0_0_0_5:0:0_0:0:0_3f9/1
ATGTGTCCAGCGTCACTACCGTAAGAAGAGGAGGGCATGAAGTGAACTCTTATCTCCTTAGTATCAGAGGCACAAATCCAGTTACAGACAAAAGTCAATAACTTGTTTCCACAAGAATTTGGTATATATAAGGAGTAATGGTTTTGCATT
+
2345112422223164/222/22232831423522211322624223433241423223//42562201223223453234/223403222135123333434643220433322422224562222132224222360323/4102202
@chr14_104742348_1_1_0_0_0_3:1:0_0:0:0_3fa/1
AGACGACGTTTCACAATGTTGTCCAGGCTGGTCTCGAACTCCTGGCCTCAGGTGATCCACCCGCCTCAGCCTACTCAAGTGCTGGGATTATAGGTGTGAGTCACCGTGCCCAGCCCAAAGCCTCCTATGTATTCCGCCCCCGAGAAATCA
+
60433523252024262221230412/22412312212212225232028305426343222123112703342322262213/62322524/2.2242435734234223341820206211231222367232233432322130313
@rand_0_0_0_0_1_1_0:0:0_0:0:0_39b/1
AGCCGTTTTTCTACTACGGGACTCCTTGCAGTACTTGGAGGGTCCTGGCGTTTTGGGCGTGGGAGGTGATTAATGACCAATCGGTGCCTTCCACCTCGAGCTAGACTGTCTGCTGAGCGGAGGCAGCGCACTCGGCCCGACCGATATAAG
+
.430212141224322223443423232222402/3312234.034/2212304032202122125224431232223543/20.26423224211143322052/-3212723212221207425222221152213441232212203
@chr14_75869284_1_0_1_0_0_4:0:0_0:0:0_3fc/1
CCCTGGTCCCACAAACCTGTGATAATATGAAGATTTGCGTTATGGAAAAGACTCTATTTCCAAATCTCTTCTGCTCCATGTTCCAGTCTTTCTCTGCCAAATGCCTTCATTTGAATGCTCTCATCCCGTGTGAGTCTGTAAATCAGCCTA
+
5103423222252724121405323136503221/244713322632262023220224203131214222215202223210222/52254143123232372202220.0/22042243425233241062353122434020/3102
@chr14_66484621_1_0_1_0_0_7:0:0_0:0:0_3fd/1
GTAGGTGCTCAATAAACACTGGTTAACTGAATGACTGAGAAAGGTAAATACTTTAATGAATATGCACTTGAACCATAGACTTGCCACCTGAAAGCTACTCTACTTTGTATACTGTAGAGCTAAGACCTTTTAGTTTCTCAACGATCTCCT
+
7/32323221312133324225202322230002/222022322423/352642217102/4305132542022221513/23-3023317/32414137122634/45154223223/1.22225034522222242212102/23201
@chr14_46161477_1_0_1_0_0_3:0:0_0:0:0_3fe/1
GGGTGGCGTAGGGGAGGGAGAGCATCAGGAAGAATAGCTAATGGATGCTGGGCTTAATACCTGGGTGATGGAATGATCTGTGTAGTGAACCACCATGGTACACGTTTACCTATATAACAAACCTGCACATCCTGCACATATACCTCTGAG
+
2222044122243223234301053332042423232232352120422320122202522212424242331254414/2/15231004/04203131227133532140442403253263211811222242223441/50403320
@chr14_24268437_1_0_1_0_0_2:0:0_0:0:0_3ff/1
CCCTTTTTTCTTTCCTATTCTTCCTTCACTCACCCAGGAATTCAGTTAATGTAGGAACCGTTCCATTAGCTCTGCTACTCTCGCTGCAGGCTCTAATGTAACCCCAGTGATTCTCAGTGTATGGGAGACTTCCTGTCTCCAACATTCGGA
+
22.323/323435236122245623334541240222225522214342541560345154132223534323022114133231.2232143111223305154352226343221110532432142252423221424224/62241
@chr14_32259408_1_1_0_0_0_5:0:0_0:0:0_400/1
AAGGAAATATACTCGTTAAATGTTAGGATGTAAGAAAGAATGGGGAAGAAAACCTCAACCTCTATCTATATGCAATGCTGGTGTTAGAGTATAAATACAAAATAAAATAGGGTAATTTAATCTTAAGTCTTGTCCAAAGGGGCTTAAAGA
+
12422333134232450255221025536231333234231244224351223232205321521.52364030142512/432632440.421243242322832212154221430/450231211124221228222126/552161
@chr14_51200106_1_1_0_0_0_7:0:0_0:0:0_401/1
TAACAGAGGAGGAAAATTGAGTGTTCTTGACACTGGAGCCGAACAGCTAAGGAAAAAGCATGGATTTTTCATTTTGAACACTGAAAATAACATCTCACACCTATTTATTCTATTCAAACTTTCATTAGGAAACGGAACTGAATTATTGGC
+
/22224733202253372324251322421263042202/2222202133133000622222433302512240432412416152332003324534150210323123551423123/0221-22412223432/22254-1222222
@chr14_37846051_1_0_1_0_0_4:0:0_0:0:0_402/1
TAGGAAACTGCCAATTGTGTTCCAAGATAGTTGTACCATTTTGCTTTCCCACCAGTAATGAATGAGAGCTTCTGTTCCTCCATATTCTCACCAGCATTTGATGTTTCTTTTTTGTAATCTTCTCAATTTAATCTTTTCCTATGGCATCAC
+
23342301842215101526213632122053250024/144132523415255363435222532.5202/22543424123223102236226224223722522820.332641233454022122222053422342:26232112
@chr14_86810615_1_0_1_0_0_2:0:0_0:0:0_403/1
CTGCTGGTGATAATTTCCCTCAGCTTTTCCTTTTCTAGAAGAGACTTTCTTTCTCCATCTTTTCTCAAGGACAGTTTCGCTGGATATAATATTGCAGAATGGCAGGGTTTTTTTTTACTCCCTTCAGCACTTTGAATATATCATCCCATT
+
422372464420382.622342214211/2422023227252342315223320640122565323122224232022342150122333132232424544..423435625242113252211.622327202522225242/21442
@chr14_48669736_1_0_1_0_0_1:0:0_0:0:0_404/1
GATAACTCACGGAATTTCCTGGGTGCTAGGGATACAACATCACCTCACTGAGCCTGGAGGCCACATTTCTCAGGGAAGATCTGGAAGGCAAATGAAACACTCAAGAGGCACTTAAGGAAACAAACACAAGAAACTCATCTCCCATGGCCT
+
60223303025/232220122322022/.4042213255/2445234332530321202/1130352022420332130221423052430425422.232/642252413431721132122221124142423662211222626263
@chr14_101574303_1_1_0_0_0_2:0:0_0:0:0_405/1
GGGCCTGAAGAGTATGGGAAGCGTGGAACTACAATCAATTGCTGCATGGTAGGGATGCTACAGCCACAGGATCATCCATTTCTCTCTCTCCTGCTGGGGCTCGAGACAAGCTGGGGGACGGTACTGGGGCATCCACACCACACTTGTCAA
+
22212343322234.41344233202.4120735324332322212222474240/24402212435/432231403/223221333110435242143132441250324413250022225104143403255322254244322221
@chr14_65397429_1_1_0_0_0_7:0:0_0:0:0_406/1
ATACTGTTCTTAAATACTTCCACTGCTTCTAACCACCCGGCATTGCTATTTGGATGGCAACCTTTTACAGGAAAAGAAGAAGGAAAAAAGTAAAGAGTCAAAAAGAGAAAATGTGTGAGGCTAAACAAATAGTTGAGTTTTCAACCACTC
+
31222126554412242543122534133224362212724420423263342222252221123740272242450132332/24212142225/6232132261325244/3232334221315243544242222334315233323
@chr14_82690130_1_0_1_0_0_6:0:0_0:0:0_407/1
CTATGCTCATAGATTAGAAGATAAAACCATAAAGATGGCTTCAGGCTTCATTCCCCTATGGATCTACAGATTCAATGCATTTTCTTTTTTCTTATGTTATCTTTTTTCTTGCAGAAAATGATAAACTGATCCTAAAATTCATATGGAAAT
+
442043452521312036612713331035025224222224022243/0133224/234/0515421222/11/122322212/33025302641/0530523311320021322120234522144/2/1/51123620324312220
@chr14_79690639_1_0_1_0_0_3:0:0_0:0:0_408/1
CCCACTACAAAATAGAGATAATGAGAATTGGATTACCATTGTCAATATGAAGCACAGATGAGGTAAGTGTGAATCACTTGAGGATATATAAAGTCATTTAACACTTTAATAATTATAATACGATAATAAAGTTGTTGATTTAGTTTAGTT
+
713251014212122322253030242260.14323132104312461252/1212223201422446652221032233213621224112310350211222321214343/233.4425523/13022323.2242212.2120332
@rand_0_0_0_0_1_1_0:0:0_0:0:0_39c/1
AGCAAGGGTGTAACGCTACGTGTCCCTTCAGTCGCTGTGTTTGTGGTGGGTTGGGTTCTATCAGATCTTAAGCAAGTGTATACCATACCTACCCCGCCAGGTATATATTGGACAGTGCCGGTCTAGACAGAACACGCTTTAACATAATTA
+
01200262322/22215123321422302502314422431530052226435230432234222233603052/21212323542412240322223322254/0121.5342210132/3525423421333021/4232.5432303
@chr14_38085928_1_1_0_0_0_4:0:0_0:0:0_40a/1
AAATAAAAATAAAATGATGCGTGTGTATGTTTAATGGTCATTGTACTTTTGACATGTTAAAATATTGCCTGCTGTCAGTTTCAAGGGCAATTTGTTGGAGAGCCATAGATGCATCTTTATTTTTTTTTTTTTTGAAATGGAGTATCACTC
+
251152242531421223.2322.2022/01322242433325212633433101440441315621.2325013146213124332222432224/133205/25212/2534123/22244-13142322222135410255253154
@chr14_106714686_1_0_1_0_0_1:0:0_0:0:0_40b/1
GAAACCCTGGTCAGAAACTGCCACACGTATCCACTGTTTCTCTCACTCTTATCCGCTCACACTCAATTTCAATAGTTCTCAATGAATTACCTTTTAAAATAGCGGCAAGAAAATCCCAGCTCAGCCATGACTCCATGGTGAGTCCTCTGT
+
31-402212432223140333232223324521232122023/13232422143242312261201227120225022202042237.232232234522742302130243541202304201/533223/223252432223243002
@chr14_54899313_1_1_0_0_0_2:0:0_0:0:0_40c/1
AAAATTACTTCTGTGGGAATGCAATGTGGTTTGCTAAATATTGTGTATGTAGCATTTCTGGTTTTTGTTTAAGGCTTAAAAACACTGAGATGTAAAATTCCAAAGGGGAGTTTTGTTTCTGTGGAATTTTTAATATGTTGCATGTGATCA
+
022042522625003422216222216416124261324621433442424201614-4142133053222/253330216323522512223211300231023222445526044342/234431262/2262262123436421225
@chr14_34862939_1_1_0_0_0_4:0:0_0:0:0_40d/1
AATCTGTTTCATCAGAGACTAGGATTGCAACCCCTGTTTTTTTTTCCATTTGATTAGTAGATCTTCCTCCATCCCTTTATTTTGAGCATATGTGTGTCTCTGCATGTGAGATGGGTCGCCTGAATAGGGCAAACCAATGAATCTTGATTC
+
232124/31222003223212221322242441425222223222232/22142024422225422355440242221215014.2112245223035225312302202202342/123221213223123232520522371221264
@chr14_106093918_1_1_0_0_0_1:0:0_0:0:0_40e/1
CGGTGGGAGGCAGGACGAGCAGGGGACAGGCACTAGAGCTCAGGGCAAGGCAGCCACAGGTGAGCAGGGCTGGTGGGAGGCATCACTCAGCTCCTAGACTTTGGCAGGAGCTGGGTAGTTGCCGGGAGCAGACAGCTGAGAGCTGGTGAA
+
332324341222321320542212041220255362022344372154562240332222253222032432432004203214122242411124436343423213112010222125233512232234332022102625352443
@rand_0_0_0_0_1_1_0:0:0_0:0:0_39d/1
CGAGCCGCTCGGTGCAGGTTGCAAGAGAACTCGGGCACTAGCTTCGGCCCCACGAACCGCCCCGGTGGACGGGTAGTCGTACGCGAAAGCAGCGAGGGGTGAGGCATCCTGAGAAAAAGAAAGTAGGTAGAGGTTATCCCATTGCCCGAT
+
521/03121332522022242222322531213333821231033234/2341122222/313.230242320424213133522025134135522263632422221622141321222/2/22122027532244242312232424
@chr14_59394460_1_0_1_0_0_6:0:0_0:0:0_410/1
AAAAGCTGGAAGCATTCCCCTTGAAAACTGGCACAAGACAAGCATGCCGTCTCTGAGTAATCCTATACAACATAGTATTGGAAGTTCTGGCCTGGGCAATCAGTCAAGAGAAAGAAATAAAGTGTATTCAAATACGAAGTGAGGAAATCA
+
22021432223053222/243223221520202023233223242610358/42313222//23222220252164212402224215/44232225622202142224344305313.//233222128633201221260210,3242
@chr14_75444077_1_1_0_0_0_2:0:0_0:0:0_411/1
ATGAAGGATAAGAAGGTTCTAGAGGAAGCAGAGAAGGGAAGGTGCTTGGGAGCAGTGCCCAGAAGTGTGCCCGGCCAATCCTCCCTGCCAGACTCCCCTCTGGGTCCCCACAGAGCTGCAGAGACCCCGAGACAGAGCCAGGACTGTGTG
+
4253/655324400222220221242343503412522140515333322313313000124321421242/231245435121013224522212523012432533343332314214033112..2053314252405276402333
@chr14_65248959_1_0_1_0_0_2:0:0_0:0:0_412/1
CACTATCCCTTCTATCCTAACACTCTGAGTCAACAACCCACTCACGTGCCTTCAGCTTAGCCAACATCCGATTGACACTGGTCAGGTCCTTGTCCGGGTCGTCTGACCGCAGCTGGTCCTCCATGGCGCTGATCCACTTGTTGAGGTCAG
+
122122154222325415/24253262532212233621141252333322014322622363244214422/.4324442.15245234422222222135202133002234252113260222184324330312632415232052
@chr14_39241666_1_1_0_0_0_2:0:0_0:0:0_413/1
TCATCTACAATCTGGTCACTGAATGTAACATCTTCAAAATTATTAGTTAATAAAATTTCTCTTTGGTATGTACTTATAACCTTTTTTATTTTGGAATCAAATAATTTAGCTCTTTCTTAAGTTTCTCAGTATTTTGGCATGTGACTGAAT
+
225222333722222246422302664523431322.225102122147.22432221430015253222122232223242521622022223-22.03034220122434103001222142224114.224/222144334263242
@chr14_41124683_1_0_1_0_0_4:0:0_0:0:0_414/1
AATCGTATGCCAAAATGTGTCATTCCCATTTAAAAGTGAGGATATAATGGTTTAAAAATTTAAGCAATGTGTATGAGGTTGTACAGGCCACAGGATAAAAAGTAATTGGCTTGAAGATTTCAAGGTCTACATTGTTCTATTTTACTATAC
+
312222323240/332232223.212200431/1123222522421012331302220/424203/27023241232625241630232221322232222224.5253014/2222/43730542522152415522334433122422
@chr14_76296932_1_0_1_0_0_1:0:0_0:0:0_415/1
AACATGAAAGATAATATTTTGGAACACAAATATATAAGCCTTGTATATTTTCCCATCACCACATCCTCACTTATGCCATTCTGTAGCACTTATTCTATTTGTTTACTGTTTACTTTCTATCACTCTTTCACTTAATTGTATGTTGTCTTA
+
1302-33554443024/224215232332322,34322420232222004234323332236462314230422412224/5324232224241422212623433322222327/35402222024232/3522222423024214533
@chr14_100433511_1_0_1_0_0_4:0:0_0:0:0_416/1
TCCTCCGTGAAACCCGGGATTCCGACTGCCAGGCCGGGCGGGAAGCGCTCTAGCGGAGGGACTCTGGCCTTGCGAGAGGAATACCAGAAAATTCTGTCATGGGGCTCTGGAACCCCCATGCTCACCCGCTCCCACCCTGGGGAGTATACT
+
42312300443162435225633403341227260232253202202.20322212322241552225524023754323/2325322.42313252342322422224202050/05424206141203122212/2023442626112
@chr14_73354745_1_0_1_0_0_3:0:0_0:0:0_417/1
GGGTGCAAAGTGGGGATTAGACATGTGCCAGCATTGTTCCGCAGGCTCAGAACTGAGGCCTGGCTGGTGAGGACTCAATGCGGGCTATTTGAACCCCATTATTAGGACCTCTGAACCTAATCCTCTCCCCCCTCCCTGCTTACACACATT
+
423524322110.2372224/222125325222241022422223112431164/42132/22222.0333224133203243222351140221322052424/20123/102324215221342312132210232436425233315
@chr14_74561094_1_0_1_0_0_5:0:0_0:0:0_418/1
CTGGGACCACAGGCATGTACCACCACAACCTGCTATTTAAAAAATTTTGGGGGGGACAAGATCTCACTGTGTTGCTCAGACTTGTCTCAGACTCCTGGGCTCAGGCGGTCTTCCCACCTTGGCCTCCCAGAGCACTGGGATTACAGGTGT
+
043125222.42002212323140424220413233/12033353013554443251312022167434524332280112322213222253/55114-2232620812355334656122081222423/133122233323232461
@chr14_85687653_1_0_1_0_0_3:0:0_0:0:0_419/1
AATTTTTAAATAGAAATATATTGTAATCTGTTTTATAAATATAAAAATATAAACATTTATTAGGAGCTTAGCGCTGTAAAGGGGGAGAAATATTTATCTTCTACACCTTAATTTCATTAGCTTAGGCCAAGTGAGACTGATGAAAGACAG
+
4327221215613522240423342423702/562321064212123424/2/3051124102112//22520332223423314245241225302432223314312222342223317.2022522223204222526242203342
@chr14_43384254_1_1_0_0_0_4:0:0_0:0:0_41a/1
ATCTCCTTTTCCAAGGAGAAATTTAAGCTGGCTGCAGAAATTTGCAAAAGTAACGGGGAGCGGAATCTTCCCAAGATGATAGGGAAAATGTCTCTAGGGCATGTCGAAAATCTTCACAGCAGCCCCACCCATTACAGACCTGGAGGCCTT
+
44322523/25311242.452541220412222313232321233243222305454.033/2/222133114333322422022022112526220123234342242414126/5230324304321/25235121142340451252
@chr14_79438659_1_0_1_0_0_3:0:0_0:0:0_41b/1
GTGCCACTATTTGGGTTTGGATATCTTTTTAAAATTAAACAAATTGAGCTTTTTGGTGTTCCCAAATCACCGTGATCCAAATGTCTAATTCCAGTGCCAAATTCCTGGGTGGCATTTGCAAGAGGGCACAAGGGGTGCACTCGAGTGACT
+
406253252122112402542221522242322242253651234234201/210113322222124554212344265242/4222114212/41/2135225273224421223522/22255,022252102242232120122445
@chr14_55254078_1_0_1_0_0_4:0:0_0:0:0_41c/1
AAAAGATTCTACTGAGGAAGTGCTTCTCCTCCAAGGCCCCACGGGCAAGGGTTGCCAGCCTGGCTCCACCCACAAGGAAGCCAGGAACCAACCCCCTGTGGTGGCCTCAGCACGCCTGTCACTTGGGTCCTCCAGCTTTCCCTGGAACAC
+
111231214242432/2165242032303/322023222244226222.122222422/2052523243222124402335226201322321222/2322201311341122542214421222212265233421112616323220/
@chr14_105259253_1_1_0_0_0_4:0:0_0:0:0_41d/1
TGGGAATGGGGAGGTGAGCAAGGCAGCAGCTCTCAGGACCTGGCTGTTGCGTGTGGTGGTGCCAGGGGCTGGAGACTCTAAGCCTAGAATAAGGAGAGGCCCAGGTCCAGGGAACTGTGTTCAATTACATGGATTTGACACTTGGCAGCC
+
3220423022525050662222240423232525243423432050202126222212123232522639262232733224425132211120.4320432222.22242.247320246332,32244/34211213442.2412442
@chr14_72437280_1_1_0_0_0_3:0:0_0:0:0_41e/1
AATAGTGTCTGGCACACAAATGACACTCAATACGTATTTCCTGATTCGACAGTTTCTAATCCTCATCATGCCTTAGTCACCAGGACCTGCAGGTCCCCAGACCCTCAATTGTGCTGGCTGCTACCACTGCCCTCTATGAATTCCAGACCA
+
31235/21352212220242242/42312042422342252336462722021033231353332222224132330131322412022422283423220404310352253311/5233334.1372414/32323025515223451
@rand_0_0_0_0_1_1_0:0:0_0:0:0_39e/1
CAAGATCAATTTCACTGTGCATTGGCCAGATTTTATCGTCGGGAGATGCTCCGTCAACGATAAGACGTGTACTGTGAGATAACATATCTCTCTTCGGTATTCTAGGCAGCGCACCGAAGCTATCCGTTCCTTGCTCGTCCCTAGCCGGTC
+
222.3130440322/114534012254234231132112323404202252031225/3123/3/3022265-5/2/3532133242234532342505343224122222451422121233352225222443312235522222224
@chr14_78125584_1_1_0_0_0_6:0:0_0:0:0_420/1
TATACCTGTAGTCCCAGCTACTTGGGAGGCTGAGGTGGGAGGATTGCTTGAGCCTGGGAGGTCGAGTCTTCAGTGAACTATGATCTTGCCACTGCTCTCCAGCCTGGGCAACAGAGAAAGAAACTATCCCCCCAAAAAATTGATTAAATT
+
101444523/33312414222262334644203233224222221634234623225.31331023225321251224230130433354735512771310142305222206201156/212/5425222224134/22232122224
@chr14_37993562_1_1_0_0_0_2:0:0_0:0:0_421/1
AAATTTACATACTACTGAAATTCAACCTGCTAAAGATGTCGTTCCATTTCACTCTGTTCTTCCTCCAGTCTTCCGAATCTCAGTAAATGGTATTCCCATTTATCAGACTGTTGAAGACAATTATCTGGGAACTCTCCTCAACACCCTGTA
+
1142322223/261320202320122113424/53221433334203234264/5012104221222233403523222.3321.223/0233222233241230423223232.02246213422522263323221332424223004
@rand_0_0_0_0_1_1_0:0:0_0:0:0_39f/1
ATACTCAGGGCCAGGAACGGGCTCCGCGAGTATGGCGAGCTCCTCGGTAAAGTGAAAGGTTTTCGAGGTGTCATGCTGACCTATGAACTTCCCTCCAGCAACCGCGTGCGGCCCATCGGTTGGGACCGGTTAATAAGCACTTGGCTGTCA
+
0412516343/223022313322323356215-13352132/5325234233203/271234242533352222525432/52/54136523222233144422.4532223453662122224224630/2222043271223/12530
@chr14_79181049_1_0_1_0_0_8:0:0_0:0:0_423/1
TCTGGTTAAGCAACTGGCAGACTCACCTGAGATCTGTCTTCTCACCCCAGGTTCTATATCAGTGAACGGCAGGCGCACGCCATTCACCGCCAGTGGGTAGAGCGAGATCCTGGACCTGGAAGGAGACATGTTCCTGTGAGGGCTGCCAGA
+
22412.133224742332/220432256644302.30362526212144020224522121125224321322120762731022114512/414225232413121322523553232/312/56422212334542133332202232
@chr14_47720957_1_0_1_0_0_1:0:0_0:0:0_424/1
AAAAGAACGTTTCTGTAAAATCTTCAGATTAAAAAACACAATCAACATAAAGAAAATGCTGTCTCTGCTTATTAGTTGGGTGTCCTTGACAAGAACTTTAACCTGTTATTGGGTTTGTTCCAACTAAAAAATAGGGAAGTTAATAGTATT
+
323625./1523/32444413222522351-0/045122014/224324/222222122512201223405/05122006223352242.3522133342240223434/4130233342232322321231613205110232503221
@chr14_95031988_1_1_0_0_0_2:0:0_0:0:0_425/1
CAGCAACCTCCACTTCCTGGGTTCAAGCGATTCTCCTGCCTCAGCCTCCCAAGTGGCTGGGATTACAGGCATGTCCCACGAAGCCTGGCTAATTTTTTTTTTTTTTTTTGTATTTTTAGTAGAGACAGGGTTTTGCCATGTTGGCCGGGC
+
/72203.0105221224442322452220221222223324224.03224223436441334224135134251203221213230522123202307211644455235435/2302251222142/344424/21423521223402/
@chr14_38457306_1_1_0_0_0_6:0:0_0:0:0_426/1
AATTTTAAAATCCAATATAACTCTAAATAATATTTAATCTGTGTGAAAGTTGTCTTCAAGGACATCAAAAGAATCTAATTAAATATATCTGTCATTTATCATGATTCTTCCACACCCATGGACTTCTTAGATTAACCTACAAATTCTGAT
+
122525135222023523.15030222341345271320222012/022322513114213612223/3124431242221211300213452522322224366222221311222023641314022113232/14532520422251
@chr14_75789193_1_1_0_0_0_1:0:0_0:0:0_427/1
GACCTAAAGGATTATAGCATATAATTTATAAATGATCACAAAATATACAACAGTGTTTACTGTAAATTCCACATAAGCAATTGACTTTCACAGTACGTAATTTTTGCCAAACATCTGGTCTGTGGACAAGCTATCGTTATAATTGATGAG
+
3.131/2431222225331313101312232211260206224333325235225253405334241222442235203220362212/322320262212433/4322224322/231424132245363/222420232244745932
@chr14_78565179_1_0_1_0_0_3:0:0_0:0:0_428/1
AGATACAGCTTGCTTGGGATCAACCCCTCTTACCCTAGAATGTAAGCTCCAGAAGGCCAGAGACTTTGCTACCTGCCTCAGCTCCAAGAACAGTACTGGTATACAGTCAGTACTCCATAAATGTGTGCTTACTGTTTAAATGCTGGATCT
+
2402231415362834212502222321426232233141243142312442322121227242/424612/212332222233333122322344231322122402433113112234212232322232202243332322122263
@chr14_54264848_1_1_0_0_0_3:0:0_0:0:0_429/1
CCGCCCAGTTTTGTGATTGAAACCCAGGGCCCTGGTGGCGTAGGCACATGAGGGAATCTCCTGGCTCGTGGACTGCAAAGACTGTGGGAAAAGTGTAGTATCTGAGCCAGAGTACACCATTCCTCATGGTACAGTCCCTCAAGGCTTCCT
+
230652502234232324232/1022116/5/22284340525232025243/2311321415501.424/2511130213234244343212//242/332055210342311/21226113444405245236222323/25220353
@chr14_67817735_1_1_0_0_0_4:0:0_0:0:0_42a/1
TTATTGTAGCTGTACGTTTTTAATACTTGGGAAGGCAACTCCCTACCCAGCTGACCCAGTTTTTCTTCTCGTTCTGAAACATTATTGAATATTCTCAAACATTAAATATTGCAGATGTACTTAAAAATTAATACACCATTAGGGTTTTGA
+
1222.30334253713222242/211432240530422521..522323542120744223254233421221/2262452062102232320254344221234202/343127216224214322220141-3212242212014141
@chr14_24183306_1_1_0_0_0_4:0:0_0:0:0_42b/1
CGCCACACTGACTTCCACAATGGATGAACTAGTTTACAGTCCCACCAACAGTGCACAAGGGTCCCTATTTCTCCACATCCTCTCCAGCACCTGTTGTTTCCTGACCTTTTAATGGTCGCCATTCTAACTGGTGTGAGATGGTATCTCATT
+
5222015/322225/331222523.1222.322332230.5323434221244431231014043231414120415233.22461243212222242123622232.151222124234137463131204422215042122533523
@chr14_39608883_1_0_1_0_0_3:0:0_0:0:0_42c/1
CTTGAACCCGGGAGGCAGAGGTGGCGGTGAGGCAAGATCACGCCACTCCACTCTAGCCTGGGCAACAGAGCAAGACTCCCATCTCCCCAAAAAAAAAAAAAAAAAAATTAATGCAGTTCCACCTCTACTAGCAAGCTGGAGGATCTCTAA
+
-311117321202332334258603320212322123/25121042223222423022242223313232222/422123123/5330/512332/22232221322023221351125/511422222264235222222220645361
@chr14_58083211_1_1_0_0_0_4:0:0_0:0:0_42d/1
GTAAAGAAGTGGAGCCTGGAGAAAATCTCAAATGGGCTGGGAAGACCCAACCAGCCCACCCAATTCATACACTCCCCTAGAAGGCTGGTCTGCAGGAGATATTTAACTTTGTCAGTCTCTTTGGGGAATTTTCAGTGTTTTTCACTGAGG
+
25511315232141224223221222223333252140342520222022242544223225123534622923132232332503231533/43332212310230542.225333322322214452022210231513612212223
@chr14_80504637_1_0_1_0_0_3:0:0_0:0:0_42e/1
AAAAAGAAAGAAAAGAAAAAGAAAGAAAAAAAGAAAAAAGAAAAATGTTGAACATCACTAATGATCAGTGAGACAGACATTAAAACCACATTATTGCTTTATACCTGTTAGAAGGGGTATTACTAAAAAGACAAAAGATAACAAGTGTTA
+
34/204.4142222533342130123473/23222225336246312203203./333220052342222122322011./43151323131233432222420232543342252522314225320331314222/2313350.-245
@chr14_77168563_1_0_1_0_0_2:0:0_0:0:0_42f/1
TGTGGTGTAATGGATGTAACCAGGACAGTGTGTACCCAAGCTGAGAAAAGTCTCCATGTATGACACCAAGGCCAAAAAGGAAAAGTATGCCAGCGTCTGGTTCAAAAGTGGAGAATTGAGACAAACCTGTCTGATGACCCAACTGTACAT
+
22012312322124/43222244222320352242434225251332342351022572.4/2104114.43331131463243353732343236120063222202521412102213352232232523023022641363/42133
@rand_0_0_0_0_1_1_0:0:0_0:0:0_3a0/1
TGTAGCAAACGACCTTCGTGCACCGGAATTAGCAATTCGAAAGCCTTGTCACCCTGATCACCCGAAGCCACGCTATAATATCCATTGTAAATTGTCATGGTTTTGCAATTAGGGGCCGTTACACCTCCTCTGTTCTGCTGGGATCAAAAG
+
13230/321235223245541433210334012112212112043/233/2433000222-1.24232430022032234326313220242133632123.1222122034434222222522132424446175236223242/1220
@chr14_21175862_1_1_0_0_0_2:0:0_0:0:0_431/1
TGCTTTTGAGCAGTGAGCAGTGATCAGCTGACCCTTAGTTTGGTTACACTATCACTCAGGAAATTCCAAGCATTTTAAAAGGTCTGTGGCAGGAACCAGGAACTAAGTTCAAATTTATTTTTTATTATACCACAGGTCCGAACTCCCATG
+
343021221042422212221332232222222312244012323001232214431521313214232572515522271242225243330223242203303261122231260122426222242231344212632342220333
@chr14_71137632_1_1_0_0_0_5:0:0_0:0:0_432/1
GAAATAAACCTTAGGGAACACCAGGTGAGGGCAACTATCACATTTACAAGGAATTAGCAAAGGCGGTGTCTGCAGACATCCAACAGGCCAGGCTAACTCAACCAAGGTCCCTTCTGCCTGTCCATTGTGGCTGAGAGTGCAACTAGATGT
+
3222225222330621242422214323013204223024215251324411202323204230310342104/24430101/.0242224126401203/022014212432233342533433224122620323324335/302520
@chr14_89065712_1_0_1_0_0_3:0:0_0:0:0_433/1
AACAAAAACAAAACCCTGATTGACATTTCTGTGGGCTTTCAGTAGGGAACAAAAAGTAAATGCATGGGGTCAGCCTGTGGTCTCTACTCAGAAGATGTTACTTACTCCCCCGTCTGTCTGGTCTCCATGTGACCTGGGCTGATAACGTTC
+
65332326/832-60613242122422222223634.423362121110342020222293121-3433223231221331355221262414122262252322754436413322/52224231654312262233352723315012
@chr14_28468387_1_0_1_0_0_2:0:0_0:0:0_434/1
TCATAATTTCAAATATCAAGATTAACTGACAAGAAAAAAATACAAGGCCAATATTCTTACAGTTAATATATCTCAAACATATTAACCCAGAAGAGTTGATCATAAATGGATAGAAAAAATATGTTAGGAAAATATAATGAGAAAAAACTT
+
2/232611222022314273222213/22284/3742252235432222313312442613312423124042323/22214.22325430/5242213442432442131222225333.20225242552200232223238126343
@chr14_48424337_1_0_1_0_0_5:1:0_0:0:0_435/1
TTGGGTATCCAGATGGAAAAAAATTAAATTATGCCTCTACCTCCCTTTTAAAAAATGGAAATGCTAGTCAGTTCAAAGACTTAACTGTGAAATCTAAAACTGATCATATTCTAGAATGTAATATAGAAAATTATCTTCAAAGAATCTGCA
+
32502132213/212226222443/411133261401502.413524240021532.25524214421136233/523245213251421220324332432547142242244532622423122111270462245432016020516
@chr14_39969651_1_0_1_0_0_3:0:0_0:0:0_436/1
TCTGGCTTATTTCAATTAACATGATGTCATCTAGATTCATCACAGATTACATTACATTGATGTTGTTGCAAATAACAGGATTTTATTCTTTTTTATGGCTGAAGAGTATTCCATTGTGCATATATACCACCTTTTCTGAATTCATCCATT
+
235152122121242351253322232212253031223152148/2221651.3232212332105842233322452321222204613254352332222114232/33/615432205025222620224024360533/220232
@chr14_72917875_1_0_1_0_0_3:0:0_0:0:0_437/1
TGTCCCAGGCAGCCAGGGGCAGCTGCTCAGCCCTTGCCTGGACCTGAGGACTGTTGCATCAGTCTCCAGATGAGACAGCAGCTGTCACGGTGGCTGAACCAGGGAAAAGAAACTCCACTCTGTGGTATCCATGGGGCTAGGGAAAAAAGG
+
5524325303442535251.02232211/21522.342543423222411321622-162-221252055412223331132225222122222213123302221144232111123326451252226/13011422252524/1510
@chr14_20080585_1_1_0_0_0_2:0:0_0:0:0_438/1
TGAAACAAAATATTTTGTATTTATCGCTGTACATCTGTACCTTTGTTAGCTGGTACAAATTCTATACTTCTATGCTATGAATGGTTTTTCATGAGGTGGAGGTTATCAGATACAGCTTGTATGTGTCAAGTGCTATTTACACATTTTTTT
+
312222220322221632322245413222252223234404201215232333212562222443/0220124.42416303623544222331623720230242471230/223225423223442023432421246.23320233
@rand_0_0_0_0_1_1_0:0:0_0:0:0_3a1/1
TCGGACCCCGATCATGTTACTGGTGCACAAAAGGTTTGGTAAATGTTCCTATTTCGATTCATTCAGCCCCCCGTTTATCCGCCGAGTTTGCCGCTCAGATCACGGTCGTGAGAAGACCTTCGGTGACCACTTCATAGAAGCAGTACCTTT
+
03363241242452152232220327424162125322435402212551401/45322071240531322263217300521013117443102-512321232-2221132451251133/342445321133464/41422433242
@chr14_53497492_1_0_1_0_0_1:0:0_0:0:0_43a/1
TACTCTCAAAAGAATAAGGAACATTTAAGTTCCTTGGTATGTAGACTAGTATGTAAAGTTATCAGATTATGCCTGTTATTTCTACTACTAATGTTTTTTGTTTCTTAAAAAATAAAACACACTTTTGAATAGGTAACTCATGCATACAAT
+
4332025224062213114543321/1224202642324121242/52442332343313540223222132534034374042.23422133424221234252222212.20423559226242226223222453434232345241
@chr14_39135735_1_1_0_0_0_3:0:0_0:0:0_43b/1
AATAAAAACTCTCATTTTAAAAAACAAAGTTGATCTAAAAATGGCATTTTGATTTGCCATGAGTGTGAACCCACACCGAATGTTTGGCAATTCCTCACGGAGTGCTTGGACCTCTTAACCCTGCTCTTTGACGTGCCAAGAGAACTTTCA
+
/6223332321323212//2122/3222045204313422212223222323442251432212113254/02305442542521142132233222323226234340042083.4041514142322523241244422/22203331
@chr14_59217684_1_0_1_0_0_2:0:0_0:0:0_43c/1
TGCTCCCACTACCTGGCCTCTCCCTGCTCCCTGCACCTACTCTGATCTTGGAGCAAAGTTGAGGTCGAGCCCAGGAGCTGTTGCAACCTGGTTGGGTGTGTGAACAATTGGGGCAGCACTGACGCTCCAGACCCCTGCTGCCTTGGCTGC
+
1124223262221232/3135150334.233023222123232540302221512102522223302132001.5313630222544311523225303101.543005115322541423221452223414.13331/251.334222
@rand_0_0_0_0_1_1_0:0:0_0:0:0_3a2/1
GTTTGGCAGCTCTCTTCGTCCGCGTTATGTATACTTCTGTTTCTGAACAAGTGATTACCAACAAGTGCTCCAAGCCGACTGACGTCCCTATTTATTACCGAGTGGGTGTGCGTGTCATAGGGATCGCTCAATGAGTTCCAGTGCTCTTAT
+
322325150242/542324.633224123.1/22031424422/132225340212237650414223323632232243532443245022203341223444413055051322232122613400325112015425234240/225
@chr14_45024554_1_0_1_0_0_2:0:0_0:0:0_43e/1
TTTTATCAGAGACTAGGATTGCAACCCCTGCCTTTTTTTGTTTGCCATTTGCGTGGTAGATCTTCCTCCATCCCTTTATTTTGAGCCTATGTGTGTCTCTGCATGTAAGATGGGTTTCCTGAATACAGCACACTGATGGGTCTTGAGTCT
+
255533046232325142032348242/6834222323122220055312.265223223257011223254245202322/32333126411.2711/43752534242222222323227/212222214232352/21251242342
@chr14_20066275_1_1_0_0_0_4:0:0_0:0:0_43f/1
ACTGTGGGGCCAGGGCACTGTAGGTGGAGGCGTCAGGAATAGGAACCAGCACTTGGGTGGGGAGGGGTGCCTAGGTCTGAGTTTTTCCTAGTCCCGCTCCTGGAGGAGTGCAGCCCTGGTGGGCCCAGCAATTTCCGGCCAGCTGCACCT
+
04214223111222244206412250323363135234321521421330032-6242202522234423342232221142351023102200223243222312260.21543020231//.52221422314224333220045260
@chr14_103969970_1_1_0_0_0_5:0:0_0:0:0_440/1
TAAACACACACAAGCAATGTTCACAACTATAAGTTTAAACTTTTTGCACTAAAAAAACACAAAACAACAAACACAAAACCACAGGCATGAACTGTAAACCTGTATCAACTATGAACTGGTCTTCAGGTTAATTCTTAGCAGTCATTCAGT
+
41244422224224336/22/0/21123432433/222312207533232/4222/04121123-45132260/4493241336260123121222212021/33302632273022222346111135222352322-43015232613
@chr14_71845396_1_1_0_0_0_3:0:0_0:0:0_441/1
TTCATGAAGGCATACAATTAAGAATGTACACACATCTCAAAATAAAAGAAGTAACAACAGACATAATAAAAAAAGGACAATGACAAAATCATCATAGATTTTCAATGTATCACTCAGTGATAGAACAATTAGACAAAAAAAAAAATCAGG
+
/22222502241452223245323/4311/225066014221213135022152622025242232225123412251414232225222122262142211324324423213310224332222322322301.132253/2333225
@chr14_44911516_1_0_1_0_0_6:0:0_0:0:0_442/1
CCTATTGGAAGCGGGAGGGAAGGAGGAGTGCAGGGACTGCAAAACTAACTATTGAGTACTATATAGTACTCACTGCTTGGCTGATGGAATCATTTATACCTCAAACCTGGGTATAACGCAATAAACCCATGTAACAAACCTGCACATATA
+
332204/5223257123322434423220433/322/122111-22/4144133/74303422345430033322205625/234623213333044223423232113342322254222/1253482355026322522221123521
@chr14_55031153_1_0_1_0_0_1:0:0_0:0:0_443/1
TATTTCCTGATATAAGTTATTACTAAGAATTAGCTAATTCATAGTAATCTCTTGGAGAAAATCTATCAAGCCTTTCTGCCTCTACAATAACAAAACAAAACAAAAATAAAACACTGACTTCAGGTTTCCTGTTTTCTAAATAGGGCAAAA
+
/21221222311512331/543112220220122322214321524224212225033323061233/632225223250150/22/12.02022522032124.522021410101343223422022227062524123133320223
@chr14_30157529_1_1_0_0_0_2:1:0_0:0:0_444/1
CTCATTTCATTTTCCTAATCCATACCAGGAGAAACTCCCGCCCCCACCTACCGCATAAAGTTGTGCAGTGGGCTGAATGGTGGCACCCGAGAGATGTCCATGTTCTATATCCTGGAAACTGTGAAGATGTCAGGGTATATGAAAAAAGAG
+
21345/4112/2321453122123227411.22/42226220222226422221231212121522132222210352203422222143253324/131446223222203/2/3220253222433245245,35225402221/242
@chr14_24276434_1_1_0_0_0_5:0:0_0:0:0_445/1
ATTTCATTTATTTTTAATGACAAAGTAAGACATAAGTATATTTTCATTGTAAAAATTAAAATCATACAGAAAAAGGCCTTTTTGACTCTGTTACTTCTCCCTACTTGCAGTGACCTTTCAAGAACAATTTTAACTTTGAGTATACTTCCA
+
302230.22124422315540314211313304244022/222224//02332/02262234333032212/424232422051212/3231345263642423245203723023/0/14534222252235/5434420240244543
@chr14_100476575_1_0_1_0_0_3:1:0_0:0:0_446/1
CTCTCAGATTGGAAAGTAAGTCACGATTTACAGGGATAAAATAAAACCCATCTGATGAGAATTTATGGTTTGTAGGGCGTGCCTCCTAGACCCCTTAGGTAGGAATTTGGGCAAGATAAAAAATCAGAACTTGGTCGTCATTATTGTGCT
+
64432322152132222200304242212142505224215124624244225652/322322/511210/3223025223444243422315121/522/222322/222534543232113224431342.255-2320303151225
@chr14_58864864_1_1_0_0_0_3:0:0_0:0:0_447/1
TGTACTAGGCACTCGAAACTATGGAGAGTAAAAAACAAAGTCTGCCCTCACACAGCTTAGTGTAATAAACGGAAAGCATTAATCAAATAATTACACAAATGTGCAAGTGAAACCATGGACAATGACGAGGGACATGGAGCTGTATCAGGC
+
26752202223114254420023/22161222423522031/223102226350212202221220/2522/44232233212012222232132042215234130126214222222012325424/422025332250312213232
@chr14_65500115_1_1_0_0_0_5:0:0_0:0:0_448/1
GCATCCAGGAAGGTACAGCAAACAAAATATAGAACATACAAGTATCTGAGACCTAGCTTAGAATTAGCCATATACATTTCAGGTCTTTGTTGTTGTTAACTATTCCAGCTGAAGTCTCCTATGCAGACTTATCTCATTTCCTTTGCTCTC
+
2232243213261422323222124/22/-22522520422022253523363312321,3313262112521254121/2416221223335243211334064521352132562533542324012203322026126225538042
@chr14_74518230_1_0_1_0_0_3:0:0_0:0:0_449/1
AAAGGCCCCCAAAATTTTCAAAAATTTTAGAGATCTGCTGCCACTATGATAAAGGGAACAGAATGTTTGAGACAGTTGCAGACTATATATTACATAATGATTAACTTTGTTTCCTATTAGCATTTTTGTTTCTTAGAGCAGTCTCCTCCC
+
44021525213.2-32/60524222271600414252401.50421323325.2652245404202012011113207534423422134226213254236322456322154338222322122331325337431.23523/51622
@rand_0_0_0_0_1_1_0:0:0_0:0:0_3a3/1
CGATGAGGAGCGCGCCGGCAAAGTTTCCTCGCCCCAAAGCTTCAAAGCGCCGTCGTTACGTCAAGGTCCTTGCCCGCGCCCCACGCTTGTCGTTATCACCCGAGCCAATAACTACACTAGGTCTAAAAGCAGGGTCGAATATGGATTCAT
+
3/4-202232032421225341/3222142517332212322230422441532/24253233301243322341243420422231366562043304365202222320344222230234221222032123521642153024030
@rand_0_0_0_0_1_1_0:0:0_0:0:0_3a4/1
CGGGTTCGAAAGTTCTTCATTCACGGCTTTCCTAGGCTGGAGCGGCACGTGGAGAGATACGGTGCATCTATCGGCAGTACTACCGATTTTGTTCTAGGTAGCAGAAGTGTCGTGAAGATGACGGCTAGCACAGCCTATTGTCAGCGCGCC
+
13231754334232023221421723203420243222042326221322/222012344545122221512331223332/24612534222271550021.32022143420542121340326210247432512551154601123
@chr14_27850091_1_0_1_0_0_1:0:0_0:0:0_44c/1
AAGATCAAAAAGAGGACAAGAATACCCACTTTTACCACTAGTACTTAACATTGTACTGGAATTTCTATCCAGAGCAACCAGGCTATGAAAATAAATAAATAAATGGCACCCAAATTGGAAAGAAAAATGTAAAATCATCTCTATTCTCAG
+
21212622221232212122622323323042242345321441322525422./51123453222202.243321243323223642242233535344722361223014044222221212102.64/3422203143003234242
@chr14_78198537_1_1_0_0_0_2:0:0_0:0:0_44d/1
CTAGTTGGCAGCTCTCTGCATTCTCCCAGCTTTTGTAGATGTGTAGATACACCCCACAGTGGTGATCCGGCTCCCTCACAACATGTCAGAATAATGGTTTCCTAGGATGATCCCATTTTTTGAAGATTGCTAGGTTTCATAATTTTTGAT
+
312062322510403322320212312233365362124651304243335204523244030153032421/.2133123217232321323221462/21/2223132242/221322222113022122112352143222043311
@chr14_61786264_1_0_1_0_0_2:0:0_0:0:0_44e/1
TGGGGACTGTTTTCTTTTTAAAATTTAAAAAAAAATTTAAAGTCTACACCTCATGATTTTGTATGGGGACTGTTTTCTTTTAGCCCCAAAGTCCAACAGGAGCAAATCCTTTAGTGGCTCTTAAAGCTAGAGTTCAGCTGTTTGGAGGAA
+
2032232341231142122244717122401302131331.2222226224522422372223151323313533053027/32203312231/56-222247252522102412124241044221225316353320132.013.414
@chr14_61186790_1_1_0_0_0_3:0:0_0:0:0_44f/1
TCCTTAATGGAACTTCTTTTATTCAGGGACCCAGTGGAGTTATCCTTAATGGATTAAATGTGGGAAATACACAGGCAGTGGCATGTAACCCACCAAAAATGTCATCAAACATTGTGAGCAATGGTATATCCATGACTGACATACTGGGGT
+
23133422233..5533402244/44222453132620302443/2530326432211324213333604241/2413231223/274/232.223242222212223123400234032283133425122023624332252223026
@chr14_56785813_1_1_0_0_0_3:0:0_0:0:0_450/1
GTGGCAAAACCGTTTGATCTTGCCCATTTTCAGTCAAAGAGGGGCTTGGGTAATTGGGAAATAGTTTTCTATTCGATCACAAAATCCAAATCCCCTGGAAGATTAGAAGGCCTGATTTCATGCTCTCTCTCTTTTTGTTATGGCTTCTTC
+
1322341002300421202241042263342513522522231242242322546821/4244222232412222411122423011221223222131233252152156213224/13720224623524522231213002145323
@chr14_40495311_1_1_0_0_0_1:0:0_0:0:0_451/1
TTCATAAAAATGCCCATGGTCCTGGAAGTCCAGAGGCCAGGCCTTCTGGCCATATATTTACTAACCTTTTCACTTTCTGCCTTCTCTCCTTGGAGGACTCTAGGTGAAGGTTCCCAACAAGAGTGGCCACCTCCTTCCCAGGGTCATCCT
+
22/2722445170222222/232.2243523223525242143211/233380154142/426222235242222422223522232223121242333222/2603/02624423622232236/24235142222132/04724311/
@chr14_92839719_1_1_0_0_0_1:0:0_0:0:0_452/1
TAAAATTCTTCTGGGTGAATGAGGCACAGTAGGGGCCGTAGCCCATCACAAGGAGGGGGTCAGACACTGGCTGGACCCCGATGCCTTAGGTGCCTGTCTCAGCTCACTCTAACTTGGGCTGGACCTGGCCAAAGCTATTCTCCTTCCGGG
+
2523204421210352202226323225321163/2121232422423224202233232442521224134522623542232104315242133213203234335244032322223617041222501244032211306822724
@chr14_45439014_1_1_0_0_0_4:0:0_0:0:0_453/1
TTCAAGATTTACTATAAAGATACAGTAATCAAGACAATGTGTTATGGGCAAAAATAGGCACACTAATGGAGGAGAGTAAAGAGCCCAGAACAAGACCCACATGAATACAGTCAGCTGGTCTTTGACAAAGAAGTAAAGGCAATGGAGTAA
+
13332471/334142/26364645101/422241231222327226-222634214213724645323221243543302622312321222242342222.92146425152322114262321/343235236214212131333621
@rand_0_0_0_0_1_1_0:0:0_0:0:0_3a5/1
CAACAACCCGAGGAGGAGACGATACTGGTGCTATGACGCGTGGGGTCGTTGGATTCGTCTTAAGATCTGGACTAATGTGCGACGTTTACGCAAGTACATTGACTACTGTGTTTTGCAGGACATCGGACACGATGGTATAGAATGTCCCGG
+
234524530220232022202334251223322553353342322340/22/5436222213222312233103424310422052223512522.2232532224222.3224222/4222512/33122230/32212135303265/
@chr14_90948656_1_1_0_0_0_4:0:0_0:0:0_455/1
GTGGGAGGAACAAGTCACATTTCTTGAACACTGTCTTAATTAGGATAATGTTTGTTGCTACAACAAACAAACCCTGAAATGGACAATGGGTCAAATATGATAGAAGTGTATAAGTTTTCAGGTAAAATCCAAAACCATGTTTTTGATTAG
+
1422242432235512343127221151222334411243/3330435225/21212221422062/223251204225343120324322201212232211331524100128422722222326050142242231222630120/2
@rand_0_0_0_0_1_1_0:0:0_0:0:0_3a6/1
AGCAGCGCGACGGGGGTTATGCCACTAACCGTTGACTGGTGGTCACTCGGAAGTAGAGACCTCAAATAGGAAGATGAGAACGAGGCATTAGAACTACTGCCATGAATCGCTCACTCACTGATCGAAGCTTTTTAAGCCATGGACGCATGA
+
23524324.426322331413133231151322545432212351401233024122432151120233122123332322331205/24356270432.402152003222242/2253223223221022125122375233142422
@chr14_56951050_1_0_1_0_0_2:0:0_0:0:0_457/1
GCTCTCTTGGATTCATATTCTCATATATTCACAAATCCCTGCTGCCAGAAGCGAACCTGATGGTGAGGACAGTTTTGGCTCCAGGGCTGCAGCTGCCAGCTATGGATCCCATGGCCCACTATGAGCTCACTTCCTTTTGTATATTCTTTT
+
27243234122224221322232222141267232264323224242204222223022134222511222224242-37454501222223262331255223322231612222042352040652/322/53622325124135213
@chr14_78874894_1_1_0_0_0_5:0:0_0:0:0_458/1
GTCGTCTTGCAGCTCCCTGAAATAAGCTATTCAGAGTCACCTATGGAGTGGGCTTGTCATTCCATCACTAGGCTGCAGCCAAAGCAGCAAAGTGGTGAGATGCCAACTAGGTGTTTCTGTTTTCAGAGGAAAGGCACCCTGAGCAAAGAT
+
1212/7333223233221322241503317.51322145322033343505221303312343214245223240136232324223232/214434034358/3242442434222232125231312222/6522-542246236212
@chr14_47110120_1_1_0_0_0_2:0:0_0:0:0_459/1
TAATGAAGTATTTGAATATAAGTATGAAAGGTATGTAATAGCCATCATATCCATTATTGCCTGGCATATTAATTCTGATTTTGAACTGAAGACACAAAAAATTTATATGAAATAACTATTGTAGCTTACATAATTCTGCCATATTTTAAC
+
212214224354327071233360340244223301640322220222222302045122222401274223222232/43315223232143103/222261222432431222443122/53133/2232223-52316423533213
@chr14_20614912_1_1_0_0_0_2:0:0_0:0:0_45a/1
GTTCATGTTACTTCCTGCAAAGAAAGTTCACACACCTCATTACAAGATGGACACAGAAGTAAATCCCCTTAATGCTGTGTTTCTCATTGTAAAAAATTTATCATCATTCTCAGTAAACTATTGCAAGAACAAAAAACCAATCACCGCATA
+
121422232222.21242055401212615123320303225222323212532426/233223522142030232438212234223347234/5232142212226326332022302323534261122522125223322312128
@rand_0_0_0_0_1_1_0:0:0_0:0:0_3a7/1
ATCTGTGAGAGGAGTTTTAGTACGTTCATGGAACCAGTTGCCTCGAGTCTTGGCGGGCCGACACCTCCGCTTGAAGAGCCGAGATAGGCCTCCTTCGGCGGATCACTGTTGTGGGGGCTGCACCGGAATTAAATAGCTCTCGTTGTGTCG
+
/22232234132220042212262213622413032/43214243431/24024244123222447253321221324235/13223612234313224-21413122242102423232016523.2433322222/252120321002
@chr14_48833399_1_0_1_0_0_4:0:0_0:0:0_45c/1
TTCCAGAACTGTGAATGAACACATTACTGCTGTTCTAAGTAAATATGGAGACGTATAAACTCATATGTAATAAAAGGGCTGCCTTTGACTTCACTGTGAACACAGTTGGCTCTTGTGAATATTTTGAGGAAACGAAATTATCAGCACAAG
+
2122343/422232024234202.7032.32720.4143/12.3/251510124012410420212.2125.21/200440311234227234512441258225215/45221005/43132/4701532225031252220522212.
@chr14_98148477_1_1_0_0_0_4:0:0_0:0:0_45d/1
TAATGCAGGGAACTAATCAAAACTAGAATTATAAGATAAAAATGAGATGCAGCTTGGAAATAATGCAAACAAAAGTATCTGGAGAAAAATGATCAGAAACAACCAGAGAATGCAGTAGGGGGCTCCAGCAAGAAAAGCAATGGAAATGCA
+
222282423302021204412312212/32433416212332221032325242312312222423203432422213322531320/465022232400212374223422/3224123342533221423133322254122100322
@chr14_31066351_1_0_1_0_0_1:0:0_0:0:0_45e/1
AGTAAGTAAAATGACATTGCGCAATAAGATTGAAAAAAATATATGGGTGATGTAAAGCTAAGTATTAATTAGCTTTTTTTTTAACCATTGGAAAAAAGAATTATAGATTTTAGCAGTGGGATAACTTAGTTTATAAGGACAAAGTTTGAG
+
311122222344220/10232112231226024432120424555122.21003434522241442020/16222123240454255351532232.331.43310/1232032423123324521330221213522326214232250
@chr14_61049401_1_0_1_0_0_6:0:0_0:0:0_45f/1
AACCACAAGTAAGAGCAGTTACTTGAAATCTCCCATAGCAACAGAGTAACCATGGATTTACATATATCCATTTCTTTGTACAGAATGCTTTATATATTTTGAGGCTGTTTTATTCAGTGCATAAATGGATTAAACCATTATATATTCAGT
+
5234152.322353032321012024126/2322131223222522/245312431111412235210142342322222324220222332/231422223/12.2210.2212351740242210224/1202231213133430230
@chr14_60596694_1_0_1_0_0_4:0:0_0:0:0_460/1
ATGACAGGCAAAATTCAGCTATTTAAGTAATAAAACTAATGGGAATGGATTAAATAATCCAAATGAAAGACAGAGATTATCGGATTCGATTTAAGAAAATGCCTGTAATCCCAGCACTTTGGGAGGCCAAGGCAGGTGAATCACTTGAGT
+
332.2122221221621622322240222102143225220213423302222235123212230322323353304/25024431204234200430133010.1122452222222.123231734241/122223520121653422
@chr14_102487489_1_1_0_0_0_5:0:1_0:0:0_461/1
GGCTCAATCCATGTTCCTGTCTCAGCCTCCCAAGTAGCTGGGACTACAGGTACCACGTCACCACACCTGGCTAATTTTTTATTTTTTGTAGAGATGGGGGTCTCACTATGTTGGACAGCATGGCCTTGAACTCCTGGGCTCAATGATCCT
+
22222634434521202261214.420022621432222452224324212314232/3323222031523/352432/03223121203435122022222/0302422312332622100262231350061402.222201234212
@chr14_26032527_1_1_0_0_0_2:0:0_0:0:0_462/1
TTATAAAGTACTGAAAGCAATGTTACCAAGAAATGTGAAGTACCATTTTATCTGATGGTTTTATAGCTTAGAGATTGGGTTTCTATTTTACCTATTTCTTTCCCTTGAACCGTATGAATTTGTTATGTTTTTCAAGAGATTGCCAAAAAC
+
2/2424361421122222/22403222324252535402/2242922312264111/21221031224331512303222132213372140244122234212232132211122435012242433222/236214322521364231
@chr14_56067083_1_1_0_0_0_1:0:0_0:0:0_463/1
TTATTCTTTGGAAAGACAAGTTCTTTTTAGTTTTGATCCAAAATCACATCATCCTATAACTTCTCCAAGTGGTCCTAGCTCTACCCTAACCATAACAAATCTGTCCAATCCCACTACCACAGGGTAGTCTTAATAACTGATGCTTAAACT
+
52325252254/22232.224253232222612242423222235212422122226304231135223252053222323114223322223121502612111524242232435232221542/2223243125/312532206420
@chr14_94448206_1_0_1_0_0_1:0:0_0:0:0_464/1
CCCCTCATACAAATCTCCAGCCATCCTTGACTGGTAAGCTGCCTGATTTAGCCACTATCCCTTGACTGGTAAGCTGTCTGATTTAGCCACTATCCCTTGACTGGTACGCTGCCTGATTTAGCCACTATCCCTTGACTGGTAAGCTGTCTG
+
52327622.32022023222223240/612221.3434/122221224/210402432225344323232-.3224410422140032/23010322240201232444226304252314323250333244015244/2125521336
@chr14_97235608_1_1_0_0_0_3:0:0_0:0:0_465/1
CCTGAAACTTCATTTCCTGCTGCCTCTCCATGCCTGGGTTGGCAAGGCTGACCCGATTTTAGGCTGGGGGGTGCTGTCTTGTACCATTCAATGCAGGCACCGAAGTGTGCTTTCTATGGCCTTCCTCACTAGCTGTGAGCATTATCGTCA
+
4022234.02420320333/25124422035221822/4252221232211220222223211442400222132524115221/14632361422206101043320123224213322143/22342122221/22212415222223
@chr14_88202457_1_0_1_0_0_1:0:0_0:0:0_466/1
GTCCCAGCACGAGGCCTCAACTCCTGTGCAGTCTCCATTTGCACTTTTCCAGGTTCCTTTAGGACTTCACACATACACACATGCACACACACACACAGGTCCAGCCTTGCTTCCAATCGCCCTTTGGGGCAGGGAGTAAACCCTTCATCA
+
21230421106031213242233513324424230224324326313222552413422030204431311250223223055542351/1234322252226266133241/.30223.12/127122024235222221344044224
@chr14_66295823_1_1_0_0_0_5:1:0_0:0:0_467/1
GATGCCAGTTTAAAGGCAGTGCTCTAAAGTCCCAGGGCCACTTTATGTACATGACATCCTCCTTGCAAGAGTATAGTACCTGGACAATGGAGCTAAACCCTCACTGACTCCTTGTGCCCTCCTCATTCCATCTGCCTTTCTACCTGCTTA
+
23403902121222401544/3236522310123432212265526124225/2162324224323324151241423122335211115/2122452344541522302623313234121434225232224215242253.213.25
@chr14_37797645_1_1_0_0_0_3:0:0_0:0:0_468/1
AGAAATATTATGGCTGTTAAAGCCAATAATTTAAAAACTCTATGTTTGAATCTTGCATATTTTTTTAAATTTCATTTTTTGGCAATTCATTTTTATTATATGTTACAAAAGTAGTAACATATAATAAAACTTTTAAGAAGCTTTGAAAAA
+
24222222513422231423213331121624522/344232212352312236102736031233432022212153315222322222220252023/24224232422462222/1335242422134122234..20642223210
@chr14_32438372_1_1_0_0_0_3:0:0_0:0:0_469/1
TTTCACTTTATCCAAAATAAAAATGAACTATCCTTTTCGTCTTGCTTCAGCCAAGCAACCTTCTCCACTTAGCCCAAGTCTTTATAGAAGGCATCACGAGTCCCCCCCCAGCTCCTCAGATAGCTTCCAAATTGGAAGTGTCTGGTTTCT
+
332020232221341/3310333252535146222112042222344432422522.201332/2/427322422311452032210230126411223231424312232228222213252523203260222343326820442.51
@chr14_92076072_1_1_0_0_0_3:0:0_0:0:0_46a/1
ACGGTGGCACGCGCCTGTAATACCAGATACTCGGGAGGCTGAGCCTGGGAGGCAGGGGTTGCAGTGAGCGGAGATGGTGCCACTGCACTCCAGCCTGAGCAACAGAGCACAGAGCATGACACTGTCTCAAAAATAAATACATAAATTTTA
+
25743322/1330242222424233140232522526223256355322042.3/48-1232352227313/5/212253322/622222412222331241314.12211422222321512222332520212224-62261244232
@chr14_44132704_1_0_1_0_0_7:0:0_0:0:0_46b/1
TTTTTTCTTTTCGAGACGGAGTCTCGATCTGTCGCCCAAGCTGGAGTGCAGTGGCGCTAACTACGCTCGCTGCAAGCTCCGCCTCCTGGGTTCACGTCATTCTCGTGCCTCAGCCTACAGAGTAGCTGGGACTACAGGCCCCCGCCACCA
+
262303122232231.24522212222/41121432242132811223022224254621-213515541622204312323-34123331356-5202522312202502224202273344122322222424532322200012125
@chr14_56698692_1_1_0_0_0_0:0:0_0:0:0_46c/1
AAGCTATTAATTATTGCCACGATTTCAGAGCCTGCTATTTGTCTATCCAGGGGTTCAACTTCTTCCTGGATTAGTCTTGGGAGGGTGTATGTGTCGAGGAATTTATCCATTTCTTCTAGATTTTCTAGTTTATTTGCATAGAGGTGTTTA
+
24313222144202212240.27432321112524342224542112122202203/332/140212313.42622042522/612274222041223102127502224122.42212231221222/225422223422253236510
@chr14_22239995_1_1_0_0_0_3:0:0_0:0:0_46d/1
ACATCACAGGGAGTTGAAGATATCTTCTTGTGCTGAGTCAGTTCCTGGATGGGATCACAAAACCAGTTGAGCCAGTATACCAGTCCAGGTGGCACCAGCTGGTCCAGCACGATTTAGAATCTGAATAATACCTTGAACACCAATCTTAGG
+
33214212221162215201202230/2153502224/722565271320427055414221222432..332652244242443334443/12337542203222524322/314223222/2342142222.33/3521122021145
@chr14_36626032_1_0_1_0_0_3:1:0_0:0:0_46e/1
GGGTTGGTTCCAAGTGTTTGCTGTAGTGAACAGTGCCACAATAAACATGCATGTACATGTGTCTTTATAGTAGAATGATTTATAATCCTTTGGGTATAAAGCCAGTAATAGGATTGCTCGGTCAGATGGTATTTCTGGTTCTAGCTCCTT
+
21251521/4232332305224235252221122222232401222242225512/6035522136222502342222412/5.235424024104222212231534253222226225142253203203333443442203122233
@chr14_30114203_1_1_0_0_0_0:0:0_0:0:0_46f/1
ATACTTACTGTTTTCTATATTAGCATAAAATCAAGGAATGTGAAAGCTGGGGAGGATCTAAGGAGAAAGGAATCATTGTTATCTGGAGCAAAACTACCTGAATTCGTAGTTCTGCTACTTACAAGTTGTGTGATCTTGGGAAAATGATTT
+
23220635534532323126340204743217.124525144425334222323013241242242/122/2250232132/42423224223142/242232242423,2242312152013512021224232135/26124241232
@chr14_35410747_1_0_1_0_0_5:0:0_0:0:0_470/1
GGTGCCCGTAATTCCTGCTACTCAGCAGGCTGAGGCACAAGGATGACTTGAACCCGAGAGGAGGAGGTTGCAGTGAGCAGAGATCACGCCATTGCACTCCAGCCTGGGTGACAGAGTGAGACTCTGTGTCAAACAAACAAACAAACAAAG
+
0212725/13255254142242232106231331351222207025041.0421242242235231322122420322314233442/21/01003221.342124434242401122522225223125453/40/4232333020632
@chr14_84868826_1_1_0_0_0_5:0:0_0:0:0_471/1
AGTGCTAATATTAATTATACATCACTCACTTGTCGACCCGTTCTTAGGTGATAAAACTATTTTTGATCTACTGGGTTTTTCCGGTTAGTATGGGTGGTATAAGCCTTCACAGGTCATCAGTTCCACAGACGCGGTAGTGAAGGGTGTCTG
+
222132243013131340220020036125622223414322013222132122421201342322.21442213.21312053322242223322422223232321252143523325335143201421140254223212232200
@chr14_78091289_1_0_1_0_0_4:0:0_0:0:0_472/1
TAGGCTGGTCTTGAACCCCTGACCTCAGGGGATCCGCCTGCCTCGGCCTCCCAAAGTGCTAGGATTACAGGAATGAGCCACCCCTCCTGGCCAGGAACTCTCTTCTATTGACATTTGAACATTTCAAAATATAGTACATTTCTCTTTTAT
+
4402222/33202222403/3520303/2342412222121232412/41342112672/232361212122223435/7221222603234235213220220532232425423465532222313/233226260332234234621
@chr14_75940912_1_0_1_0_0_3:0:0_0:0:0_473/1
GCAAATTTAATTATATGCCCGAAGGGAGAGAGAGAGACATTTCAAAGGGTGGAAAGAGGTTAGCTGGTTGAGCCCTGCGGGAGGGAGCCCCGGGGTGAGGACACCTTGAGGAATGTTGTTCTGCTCTACACTCAGTGGATCCTGGTCCCT
+
321/1236234212/42./42046330322203222/2222///4252412042432324124212225222240/1222355214223253142452332444253341233430420223225/5.7325322201205515243222
@chr14_19956675_1_1_0_0_0_5:0:0_0:0:0_474/1
CCTCTTTTACAAGGCTATGATCAACTCAGTGTGTCCAGCTCAGGATCATTTGCAGCTATTTGCAAAAGTAGGAATATTCTGGCTGGGCATGGTGGGTCATGCTTATATTCCCAGCACTTTGGGAGGCCAAGACAGGCAGATCACCTGAGG
+
4432520040322222324134/14123212214313332344234262270041141202322153332425420243233212363231202260032.221323124/422253322362213402/22002211/43152302334
@rand_0_0_0_0_1_1_0:0:0_0:0:0_3a8/1
GCTCGGCGTCTTTAATGATCGACTAGTGCCAGTCGAGGTCCTCGGTCCATTAGGGTTTAATTGATGCGTACTCAAGCGCGCGGGTGAGTGCCCCTGTATTCGCGCAGATGATTGGACAACGACTCTTGCTCCGTGAGAGCACGGTAGGCT
+
2123444224/1225024235240222253123015631523222524542422724133424333224124221624262226563524622225312234432221224622/2/2113222351422364323/3222452463264
@chr14_46307230_1_0_1_0_0_3:0:0_0:0:0_476/1
GATGATTATTAGGGTCACACAGGATTTAACAGATATTTCCCACAGTTAAGCTCACCCATTGCAATAGCACTGGGAGGTGGGTACAAAATTATTACAGTAGTAGAGTATGCACTAGACTTCATAGTATGCAGGTATGATTTAATACTGCAT
+
4522442522/422.3052412121601131330200312202/213/6160223220052522234204434321325.36/25543232130222/332/1024242113321222351424221222/3321244214224101256
@chr14_92692939_1_0_1_0_0_2:0:0_0:0:0_477/1
TTTCCCTCCCTCCCTTCTTTCTTTCTTTCTTTCTTTTTCTTTATTTCTTTTCTCTCTCTCTCTCGCTTTCCTTCTTTCTTTCTTCAGACAGGGTCGCATTTTGTTGCCCAGTCTGGAGTGCACTGATGCAATCATGGCTCACTGTAGCCT
+
02122122522315323412224.20536263/00122022616402214330532322524321.10/434324622223-5222263/342241.20233356321254012230324/32233132126428242212326412122
@chr14_73402922_1_0_1_0_0_4:0:0_0:0:0_478/1
CATAGGGAAACCCACACATGGTGTTCAGGAGCCATTGTTTAGGACAAAGAATAAGATAAAAGTTTTGGAGCCGGGCTTGGTGGCCCACGCCTGTAATCGCAGCACTTTGGGAGGACGAGGCAGGTAGATCACTTGAAGCCACGAGTACTT
+
2225462212521342123232306146422223232102/112272037002046311246522225/22505233244221432242222031222330112641243//2422253232/221224731252221452512510242
@chr14_23817068_1_0_1_0_0_2:2:0_0:0:0_479/1
GCCTGGCCCACAGCCCAGACACCCAGGCTCACTTGGTGAAGCCCAGGATAAGCAGATTTTTCCAGATCTGGCGGTAGTTGCGGAGGGAAGCAAAGGAAAAGGAGGATGTTGCAGGGAGAGGGCAGGTATTCTCCAGGTCTTTGGGAGAGA
+
63223533231122124226234425125243/31322232130241242212122/4122033242/223420112102042/341212433244334124603424/10402222120142302223515442243/04044722203
@chr14_21960461_1_0_1_0_0_2:0:0_0:0:0_47a/1
AAGAGGAAAACTGAGGCTGCCAAGAAAGAGTATCTTAAGGCACTGCCTGCTTACAAAGACAACCAGGAGTGTCAGGTAAGAGGGATAGGATAGAATGAATATTTAAACCAGTAAGAAGTTTTTTGGAAGTGTTTGTTAGCAGTTTTAAGA
+
2230243232123212-030024/53335043134315253.2262122231532-2232434220032/13322322123234243631452424133121101742433212216321323542233225232233472724.43426
@chr14_100545657_1_0_1_0_0_0:0:0_0:0:0_47b/1
CACGGGCACACAATCATAAATGCACTGTTTTTCCCACAGTCAGGGTCATTTGTTTAACAATTATTCATGTCTACAGCATACAGGGACTGGCTTTACCAAGGGGAAAACAAAACAGTTCCTGCCTTCAAGGAGCTCACAGGCTGGTGGTGC
+
42.3222126221212833422332233501/325526432152201222213212345021320323322224220005222614256012502043223/232/24434047320325210224/45424542325353224363472
@chr14_76213313_1_0_1_0_0_3:0:0_0:0:0_47c/1
TATTCACATTTGGAAACCTTTTGGCCTTTATTTCTTCAAATATTTTTTTCTAATTTTCTCCTTTCCTGTCTTCTCTTGGGACTCTGGTTACATGTTAACTTAGTTTATATTTTACCACAAATCGGGCTGTGCTCATGTTTTTTCAGACTT
+
22222-2.111.2215123255/321414234/4543032322321223222/2233502147242.422.244113331332114245042342122533402222324223432-3422/1220132212051353422337/22224
@chr14_77535496_1_1_0_0_0_3:1:0_0:0:0_47d/1
TTTGTTTCACTTATAAAATGTTTCTTAATGTACACAGCTTTATAACCTGCTTTTTGCTTAATGGGACAATATACTAGGACATGTTTTCAGGCCAACAGATAAATATGCTACAGTTGCATTGATGCTATTGGCGCCATGGTGTTCTGGTGG
+
03333423022464/122223430132250112234615224314/342412422252362133153323222//4224123321212422/23602453234202321222222613322413-12241042312222/424316533/
@chr14_86188217_1_1_0_0_0_4:0:0_0:0:0_47e/1
AGCCCATTCAACCGATTTCTGAGATCTTAGCGGGGAGCTGCTGATCATCAGTTTTGTGTATTTCTGTGTATTGGGATATTATCTTTCCCGGGTGCTGGCTGTAGCCAATTATTTTAGAGAGACAGTTAACAACTGCCTGATCATCACCTG
+
413213221/42335021412021.42223422224134114/12253321321322222222203042244222324421/3232324532422142/22433202424222123420230523-526312324531143220115323
@chr14_75417660_1_1_0_0_0_3:0:0_0:0:0_47f/1
ACACACAGCATCTGGGTATTTTCCACCAGTTTGCAGCCTTTCCCTAGGGCCTCTGCTAGGACTGAAGTTTATTTTTCTTCCGAGATTACCAGGAGGCTCATGTCCTCATAGGCTCAGTGGAATGGACTTTGGCCCCTTCTGCCTCCTAGG
+
11332327223-3444202222320134228/126232224.322221230/24035423261025722502.204../31.2235020234303/220301422623422412243344222164221/14221022262334162203
@chr14_19692677_1_0_1_0_0_1:0:0_0:0:0_480/1
GGAGGCCAAGACAGGTACAGGAGGCACCACACTACCCTGTTGACACAGCCTGGATCCATAGTTCAGCAGACCTTGAGACAATGAAAACAAACTTAGTAATAATCATTTTTCAATCATTGCAGTAATTATTGATTTGGACAAAAATCAATT
+
3134/104223223124113025335528/2232252232/0002263122121321340341236401325322222232562221236520315232224410241222/1253222220605422/122022343230021242232
@rand_0_0_0_0_1_1_0:0:0_0:0:0_3a9/1
AACCATCGTCGTCATTGGTAATACAACTTTGTACTGTTCGTTGATTAGCCGACTCTTAAAAATCCGAAACATCTATGACTCAGACCTAACTCACCAAGGCGTGGCTGTTTGGGCAGCGAAAGCTTAAGCTTTCGAGGGCGAGCACCGTTA
+
7220/2/214423144/453132422223534224602413/625323321345.212432572312303012112222312201212523501343221043222224853032/2222122623114534022422145452013323
@chr14_32701576_1_1_0_0_0_8:0:0_0:0:0_482/1
ATCCACAACTCCTAATTCAGGTCTTCTCGCTCATTCCCAGGCAGGGTAAGCTCCAGGTTTTCAGTTTCCTCAACAGGTCCTGGGCTACTGCAATGGTTCTTCATGCAGTCATGATAGAACTCTTGTTTCTAGGAGACTTAAGCAGGCTTC
+
223314/65521324530502014313/52363142126220312453433133242146527235033324132203121432233352314143352232543333023233227/35322225222423453202332311623/13
@chr14_35107240_1_1_0_0_0_3:0:0_0:0:0_483/1
CTTTGGCCTTCTGGGCTCAAGTGATCCTCCCACCTCAGCCTCCTGAGGAGCTGGGACCGCAGGTGTGCACCACCACGCCCAGCTAATTTTTTGTTTTTTTGTTTTTTGTTTTTTTTTTTAAGAGATGGTGTCTCATTATGTTGCCCAGGC
+
2213354324230222022351460253331420431213222142/322514151222421205233423214532325623522215432221231123452421212532/07352012315422215425334245234343.402
@chr14_85265515_1_1_0_0_0_5:0:0_0:0:0_484/1
ATATGGCTTCATACGAAGCTTGTAACATGAAGCAAAGTAAGGACGAAGGGTCAAGGCCACATTTAATTAATTATGGGAAAGTCCCATGTAATTAACAGCCGGGTGGGAGAAATATCCTTTTCTGTGTACTTGTAAAGGTGAAATGGATCT
+
11512234353113/222232200110233423223233243234222112223236221322243281./1230-455125523535/2351114641273013535103252/231032912222122242244122402222224,1
@chr14_81746565_1_0_1_0_0_4:0:0_0:0:0_485/1
GTCAAGATCTCAACTTTTTCAGTAACCTAAGGACCGTGGGTATCTGCTGGGGCTGTGGGAAGGCAGGGGAAATGAGGCTTTTAGCAAGGAGGAATGAATTCTGATAAAGGAACAGCACAGACAACAAATGTGTGCATATAGTAGGTACTC
+
10315444103433041/4043312/32133241344/212121123132332-422/420223412222422233235424322412324230-53642343521240350136231315223234241244,1224112243450452
@chr14_98958100_1_0_1_0_0_3:0:0_0:0:0_486/1
ATATTTTTCTGACTTCTTCCCAGAATAATTAAATTTTCAGTACAAATAAATGTATGTATCGTAATCTCATACGTTTTTTAAAAACATGGAACAAAAGCATAGAAGAAAAAGGTAAAGGTGTATTTCTCGAAGTGGTGGAATTATTGGGGC
+
42324122222/533/4715232634231223313063/23262235.222211221421303123336432425225225042251253331522243311214630.3221/234302240422222332512335230.16101321
@chr14_27508986_1_0_1_0_0_4:0:0_0:0:0_487/1
AGAGAAAAAAAACTATTAATGTTGCATAATGAACCACGAAGACAAAATGAGTAGAATATCTCCAATCTTCTATACCCATGTTCTTTGCCTGAATTTTTTTGACTTTTTACTTTCAAGATTATAATTGAAGTTCAATTTATCTTGCTACCT
+
22224223123/22243302252232/053212254423422543520/3610333412403/4322422356335222222322223532222321222212523323665453242330224646434522133//322031222221
@chr14_62788491_1_1_0_0_0_3:0:0_0:0:0_488/1
TATAAAATAATATTTTGTAATGCTTGTTAAAAATGAATTGGTAAACACAAAGAAAAAGTGAAAATATGCCATATAAACATCTGAAGGGCAAAAAATAGAAAAAAAACCTATTACTACAGCTAAAGCAAACGCTAGGAAACATTAAAAATA
+
13423233424122422412223343243214113431203212331124/231/31510113554032383.5122/22233232101/2/252634542223112201.20/422322070423220243322322.13522415202
@chr14_64085661_1_0_1_0_0_4:0:0_0:0:0_489/1
GTCTTTTTAGCCTGTCAAGTTAACAATGAAATGTGGGTCTAGGTCAACTTAACAATGAAATGTGGGTCTAGAACAGAGATATATTATGTGTGCGTATTTTTAAAAATCATGGAGCGAATGTCTCCCTACTTCTGCCAAGCCTTACGCTGT
+
0254521220222334272/34255523222/35322224331223325024402222212332224200202402223511002256233540121121132/4310334252451321445342421623301531542424415212
@chr14_53415705_1_0_1_0_0_4:1:0_0:0:0_48a/1
ACATATTTTGCAAACAGTGACTGATTTATTCAGATCAGATAAAAATACTCTTAACTGCCAGTAAAATGGTTAATCAATGCAGCAAAATCTAATTTTCACTGGGCTACCTAGGAGGATTTTCTTTCCTGAGCTGTATCTTAGGGAGCCAAA
+
24223222341114552204243102303.3522241.512331032161224222300/2232223662435222032/12223232212225223322121732353435/2234321102210163211324111322232243210
@rand_0_0_0_0_1_1_0:0:0_0:0:0_3aa/1
ATATAGCCCCCCACTCTCGAATGAATATATGGACACCTCTGAAAAGCGAACCATACCCTAGATCGTAATATTTCTACCATACCTAGTGATCCCTCTGATTCCGATGCGCACACCCTAACAGTAATAGAAAGTCATACACGCTCCGTAACA
+
633241422203/2433521522354/05222122432311242/111322952146/2132401225210111227211224135/233/443.31232/422430332242143113223-221.6322022226222324242/226
@chr14_80440801_1_0_1_0_0_7:0:0_0:0:0_48c/1
TGCATCAGAGGATGTTCGCAGACATGAATTATGAGGGCTAGAATTTGACCCAGTACACTACATATATTTTATTATAACTCTTAACTGTCTACTGTTAACGCAGACGAAATATGGCCTGAGAAAGACTCCATAATTCTATATTTGAGCCCT
+
23/34442422224422523242/23222220-223434202134304223/122125.2-4233424/422224122.42232314222535432512123222624332142222232211211565332120213.22222241442
@chr14_41345627_1_1_0_0_0_4:0:0_0:0:0_48d/1
GCTTGTATTATTTTTATTGTGCCTGGCAAATAGTCATTAGAATTTCTTTAGTGCATATGTTCAGGTAATAACTCCCTCAGTTTTTAGGTCCGAAAATAACTTTTTACATGTTATTATTAATATGAATACATTTGCCAAATTTTGATAGTT
+
03322525122/62272463123212124012420425221213432223243253225662522231212224012/24325234424423232822212.22/1234016723223132224202332444312222412-2313244
@chr14_64024118_1_1_0_0_0_3:0:0_0:0:0_48e/1
GAGCTAACCTGGGCTAGGGTCGCTTTCCGAGGAACTTTGAAATAACACTAACGGATCCTCGCCTATGTTCTGGCTGCTCTATTAAATGGAGACAATGCAAAAATGCGAGCTTGACCTGCCATTTTGCCCAACCTAGCCTGCCCCTCAGAA
+
422/13/11//42305322631/51532223123/441623022463661745133.022336224223.6/2012034222422236241232520252/2323620232145322244203232/114322/2215232214216233
@chr14_63923204_1_0_1_0_0_0:0:0_0:0:0_48f/1
TTTATTGAATATATTGGGTACATTTATTGGGCACTTTATCTAAGCACTTATACATATTATATCTCCTTTAATCCCTTCAATGGCCTTCTGCAGTAGGTACTATTTCTAACTTAACAAATGAGTAAACCAAAACACAGAGTCAGTGACTTG
+
214220222222536131222202452121022352143224023620322342454422320/40250232242322342421424322432213403/1122121322152222134/2323230213125/232221/232012242
@chr14_83385037_1_1_0_0_0_4:0:0_0:0:0_490/1
GTTTTGGACTTTTCGAATACATTTGAGTTAGTAATGTCTATCTTAAAACAGTTTGAAGAGCTTATGCTCATTCAATTATGTCTACAAAGTTCTGTGTAAAGACAAATGAATCACAGGTGCTCTTGTTTGTATAATATTTCCGTAGGTCGG
+
5613672321/40125/31323/22200252202326161114024/11123653222223613371.22210232355426332522210323413225222232323423242232122422234/2422234040-/34132/2333
@chr14_103755493_1_1_0_0_0_7:0:0_0:0:0_491/1
TGACCTCATGATTCACCTGCCTTAGCCTCCCAAAGTGCTGGGATAACAGGCGTGAGCCACTGCACAGGGCCAGCAGTGAGCCTCTTAAGCAATGGTGTAGAACAGTAGTCCCCAACCTATTTGGCACCAGGGCCTGATTTCATGGAGGAC
+
512013030413.442332520223324221/2323.22031250112222224522/2750340232142122333523742221022233035210443211227510224242224134223163/142222332123453.32235
@chr14_25696577_1_0_1_0_0_3:0:0_0:0:0_492/1
TTAGGGATTTTCAAAAGGGGAGGGAGTGTATGAATAGGGTGTGGGTCACAGAGATCACATGCTTCACACGGTAATAAGATATCACAAGGTAAATGGAGGCAGGGGGAGATCCCAGGACCACAGGACCAGGGCGAAATTAAAATTGCTAAT
+
2332124324231224172231222412142322500232221522362313152323342.3322223542021220/33320242322122414024225221/26234232.00213143224142323257242232:22353031
@chr14_52216334_1_0_1_0_0_7:0:0_0:0:0_493/1
TCAACCGGGCAGAAGGGTTATTGGACTGAAGGAGACCGGGCTCAAGTGTCCCCAAAGAGGCTCTGGTCAGAATGACAATCGGGGGTAGAGACATTGATTTTCTGGTAGATACCGGTGGTGAACATACGCTAGTAACCGCCCTGGTCGCCC
+
222132303322232.23122/22332422432223332./15234221421228211220321232233242122.22042202/53322332332323722343212226145324334230//314/12321144654212233/21
@chr14_76157481_1_0_1_0_0_2:0:0_0:0:0_494/1
AAATACACGTAGGAGCCAAATAGGCACCTAAGTGTCAGCTGTATGGCTGGTAAAGTGACAAAGAAACACATGGCCTGGATCCAGATCTAAAATGGGCTTCTTATTTATTTTGCACCATTGTGAACTTACCCACCCAGGCCAGGCAGAGGC
+
102222526454231454346132452412323321/3243363/233232420027132126/22252326.122223352422322435264220321422726413214252422322215223322245214421222222502/2
@chr14_64272294_1_1_0_0_0_2:1:0_0:0:0_495/1
ACAAAATACCTAAGAATTCAGGTAACCGGGCAGTGAAAGATCTCTACAGTGAAGGCCGGGCGCGGTGGCTCACGCTTGTAATCAGCACTTTGGAAGGCCGAGGCGGGCGGATCACGAGGTCAGGAGATAGAGACCACAGTGAAACCCCGT
+
623/23032133543033442222/524044343232043122421032/23/232233021242701.332406312550222043525252236303221044423522.2423322/221521711432305273421404222413
@chr14_59225631_1_0_1_0_0_3:0:0_0:0:0_496/1
GAGCAGCCTTTTGACGAGTCTCAGTGTGTTTTCCTTGCATTTATTGCATTTTTTCTTTTTTTTGTATAGATAGAGTTTTATTATAAGGAATTGGCTCATGCAGTTATGGAAGATTGTATATTGTGTTTCATTTTAACCAGCTTCTGTTTC
+
25./202224424535322862242253522422225251235622826233354222262122123612324131222124522114222/23222542022032123343/364206424532022222332223-222/20220/.4
@chr14_63113197_1_0_1_0_0_2:0:0_0:0:0_497/1
ATTTTCGTCTTTCCCTATTAGGTTAGCAAACTTCATAAGAAAGTTCTAAATATTTATCTATAAATTCACTAAAAAATTTAAAGTAATGGACTGAGAATCCTATGTATTTAAACATTGTTTAAAAAAGTTGGAGAGGTTTATTTTCATGTT
+
3343632235.525432515041122203912.104421/21342223232/32221232222522102225133322342733742222532214232/12232231102642341321/2275402662.350321742-42222221
@chr14_105300087_1_0_1_0_0_2:0:0_0:0:0_498/1
AGTCTCGATCTCCTGACCTCATGATCCGCCCGCGTCGGCCTCCCAAATTGCTGGTATTACAGGCATGAGCCACCGCGCCCGGCCTCCTGTCATTTTACTTTTAAGATATTGTGTCTGAATCTAAACTGTGTCTCTAGTAGCCATAATGTT
+
2154232200234/3622204112132422/01523211225111/1233232221330254212142762/3222525422244643223432333023532210224442213425221143312227312125311-1324025312
@chr14_36283717_1_0_1_0_0_5:0:0_0:0:0_499/1
TTAAGGTACAATTGAATCCATCACACAGGGAGTGAGCATAGTACCCAATTGTTTGTCAACCCTTTCTCTGCTCCCTGCTGCCCCCTTCTGGTAGTCTCCAGTGTCTGGCATAAAGATTATGTCCTTGTGTACCAAACGTCAAGCCCCCTA
+
3.2131113324015352041207423122445124343420413240123021264435141346233025222223321410212224002212222332022252/15343215523/10113471413352254122222802222
@chr14_88633606_1_0_1_0_0_3:0:0_0:0:0_49a/1
AAGTCACTGAAGTTGTCTAGTACCTAGGATGCCACACACACCCACCCACCCACCCACACACACATACACACACAGAGCAAAGAGTAATTGCATTTTGGTTCTGATGCACATGAGAGACTGGCAGGTTTAAACTCCTCGATGGGCCACCGA
+
213302112220/23223242072422222231/2/222133/222522344121123+0263/4/24244234332122222132224123.20352342.1622732123/313/230234332231222022302532426561/24
@chr14_79665010_1_0_1_0_0_2:0:0_0:0:0_49b/1
CCATTCAACTAGGTCAGTGCAATTGGGGCAGGAACTTTCTTCATTGTAGCAGTGAAGCTGTTAGCTAGTTTACTTAGAAACCTTGAATCTGAGGAATCATCTCCAGAGAACACCTGATATAAGCTACAGTTTTCTTGACTCATATTCCAA
+
52234322224.3222023502226221/26.2265164.3421144122312613/3221014224450211435.33/2254211220122325304123442022-411223/4624225233224101210244122432/32372
@chr14_80110633_1_1_0_0_0_2:0:0_0:0:0_49c/1
ATAGATCCAGACATCTCTTTATCCAGTTCTCTGCTCTCATTATATGCATCCCCAAACCTTCTTCTCTCAGGAGATTTCCATGGACAGATCTGGCTTTCAAGCTCTGAAACAGGTCATTTTTTGTTTAACAATTTTTAGCCTCTGTTTCTT
+
141212444221213210502523531227223.225726223/312322224226012525213/41103121222422234322/62232224241732/2262450/2,22/1//33223523223222431422022044545242
@chr14_44287083_1_1_0_0_0_2:0:0_0:0:0_49d/1
AAATGTAAATTAACATAGAGAAGCTAACCCATCAAACTGTTAGAGATAGCATTAAATTGTTATGAATATGTTGTCAAAAAGGCCCTTCCATCCAGGGTATTTCGGATTAATGGATACAACAATTCTGGTGGACAATTTAAGATGGTTAAA
+
242622212212232230250342125326132223422334252/22112/23250143612213640644033202222472215/22//11021226.2343133202244411421522/0/3/21124135//214223472423
@chr14_102088335_1_1_0_0_0_5:0:0_0:0:0_49e/1
TCACACCCTGCTAATTTTTGTATTTTTGGTAGAGATGGGGTTTTGCCATGTTGCCCAGTCTGGTCTCGAACTCCTGAGCTCAAGCAATCTGCCCACCGCAGCCTCCTCAAGTGATGGATTACAGGCGTGAGCCACTGCACACGTCTGTGG
+
2433123042842335004222230306243255301.151390242303634/21522/43522.444122223550312222522233642/1322443642233214223522002222444/312222231701680222202553
@chr14_89102026_1_1_0_0_0_3:0:0_0:0:0_49f/1
TGTGAGGGCTCCATCCTCATAACCTTCACACCTCCTAATACCTTCACACTGGTGATTAGGGTTTCAGTATATGAATTTTGGGGGAAGACAGACATCCAGTTCATTGCACGACACATGAGCTTCCATGGTTCTTTGTGGTGTGGGATGGAA
+
2222342502/0/222324642421121221314512322352422325122042303024342232322222123242121212131222432142232231223432451232/.12-211242/25221353141350417232245
@chr14_38812128_1_1_0_0_0_3:0:0_0:0:0_4a0/1
CTCTTCCAGTGGCCAGCACCATGACTGGGCCATGGGGAATTCTGCAAGGTTACCCCCAATGTTGACTTAAAGCCTGAGGCATCTTTAGTCAGCTTGTGGTTGCTGCTGCTAGGCCTGGGACTCATGCTTCAGGACAGTGGGCTCCCATCT
+
15033222872124362234034125433/24521552333132210625202200123312222224541154424322234.33232251226.62223232/3752142311223444221441211323242122410262/2422
@chr14_27199907_1_0_1_0_0_2:1:0_0:0:0_4a1/1
TACACAGTTTGAGTTGTTGATGTTCACAGCTGGCAATATTTTTAAGACTGAATAATTACAGAATTTGTTGATGTTAGGTTCTATATTCCAGTGTAATTATCTTCTTGACATCAAATTAAAATATACTTCAGTGACAGGTAGAAGGGCGTT
+
2231212122327221031234302231241432102332322252301420254203222233122230422241551153221225223522222422244/2232324323251450232313350220822222333242212322
@chr14_83129612_1_0_1_0_0_2:0:0_0:0:0_4a2/1
GAGTGTCTGTTCTGAAACTCTTTATTACCCCTCCCTATCTGTAAAATCTGTAATTAAAGCAGTTGGGATTAAAATAAGCAAATAACAAAAAACAGAGGCCAAGCCCACCACACACTACTTCCCTAAACCACCAAAATTCATTACGTTTTA
+
223203223325384424231420533223133223220762450343130432313322232022240632520243202227,42212213221433311012204121012252422232444321411226544222224251202
@chr14_85438989_1_1_0_0_0_2:0:0_0:0:0_4a3/1
TAACTCTACTTCAGCTATGATGGAAAACATCCTCTTCATTTGCATAGGATGTACAACAAGCAAGTAACTTTGTAACCTCTCTTCATCCACTTCATTTGCATTAGAATGTCACCCATGGGGACGGGAAAGCTAAATCAACTCATCTGCAAT
+
524332/36315212232350232220201252143224262210344022412002234134.532314131623144521202335/512423222021522122420332.132424313121110/44121232222222332242
@chr14_76933803_1_0_1_0_0_3:0:0_0:0:0_4a4/1
TACTGCATACCAGCCTGGGCGACAGTGCAAGCCTCTGTCTCAAAAAAAAAAAAAAAAAAAAAATTCTAGTGTTTGATTCAAAGACAACCTCATTTACACTCAGCTTTTCATCAGTCTGCCCCTTGTGTTTGGGGAGGCAGACTGGAGTCT
+
24/4222522735213123342321443230453642222421243241642134221.3234/634244423223322021421442100142312/7303602243234232411542524402642212143364322523223232
@chr14_83973989_1_0_1_0_0_4:0:0_0:0:0_4a5/1
TTAAATCAGTTCTGACATTCTTAATTTTTTTATTGAAACGAATTTATTAACATTTAACTTAATTATCAATATAATTGGATTTAGCTCTAACTTACTACATTTGGTTTCTGTTTATACCTCTTCCATTTTTTTTGTCCTTTTCCTTCAAAA
+
3/23512012271012222213421114135221125,0223233142232217/42212101153365032243122442235:2353243220//2432/222422135335211531320523452240132/35632532520232
@chr14_58539037_1_1_0_0_0_2:0:0_0:0:0_4a6/1
GGGACGACAGGCATAAGCCACCGTGCCCGGCCCAAAAGGATTCTATTAGAGGGAAAAGGAAAGGAGCTTTTACAATTGAAAGTAGCTATTACAATTAGTTATCTAGATTTCTTACCCACCCCAAACCCAAATCCTTCATTACATACTATT
+
72214513362442050221162341243231342425223422303232254/1432262225/52052721222341204262017202133212244203/42012301334321322231/4224132202422003525521242
@chr14_50370118_1_0_1_0_0_2:0:0_0:0:0_4a7/1
AATAGAAGTGAATTCAATTTTAATAATGTTATATTTAACCCAATATATCAAATATTTCAATATGTCAGCAGTATGAAAAAGAATTTTTTTTTTTCTGAGACAGAGTCTCGCTTTGTCGCCCAGGCTGGAGTGCAGTGGCACGATCGCGGC
+
22215221254342353243022243442212254240242043125023220422135321332212233223012232513252216/124/11422421203422302503120/24234335420450262611522213013032
@chr14_57332046_1_0_1_0_0_1:0:0_0:0:0_4a8/1
ATTAATACTTGGTTTATATTTCTAATTTTAAAAGAATTTTCTATATTTTGAAGGAATAAAATATAACAGATACTGCTAAAAACCCATCTTTTTTCTTTCCTTCCCTTGCCAGGAGCAACCACTGCCTTGAAATTATTGTGTGTCATTCCC
+
2302231303334/226242321222224332422135345063123334/42043332242242133223530223135/023225521435122202233322/322202245337444153254420535203/24564.1120020
@chr14_42424386_1_0_1_0_0_3:0:0_0:0:0_4a9/1
GTAATTGTGTATATTGATAGCAGATTATGTGAATTTAGATTTGTTTTCAGATCATTTTTTTAAAAAAGGCATATATGAGAACGAGAATCTAAGTATCAATTCCATTGAAACTACTGGTGCATGCCAACCTGATAGAAATTCTTTATGTAC
+
6443232343413-11200241026452443343.021322401134322611/123326-254303611324222231412332324/4020212126430/4.24323622442442222132213406301322252123015233.
@chr14_47488195_1_1_0_0_0_1:1:0_0:0:0_4aa/1
AGTATTCAAATTTGAAAGCTGTGAGGAATTCAGTCAATTAATATTTACTTCAATTAATTCATTCAATAAATGTTAATTCAGTCAATAAATATCTCTGCTAGATGAAGGGAAATTCAAGTAAGAATTAAAGGTAATCTGTATACTAGAAAG
+
27432251/42642422333332013342331145210212/7212312304632223154334223632321327343352124224412401005.3/32125/222232241226214332120/2252//624224102432221/
@chr14_102089330_1_1_0_0_0_1:0:0_0:0:0_4ab/1
TTTCCCCATCTGTAAACTGGGAGTAATCCTTTCTGTACCTGCCTCACGGGGTGCTGGAGGTATAAACGAGTGCCTGCCACTAGTACCCAAGAAATGGTAACTTACAAGGAAACAGAGCTCCGTGCCACTTCTTCCTGGAAGCCTTCCCAG
+
63.250132102343142524230130321433720222/332524323242275201220323241/424235.50432113694/2422262234243021331222033462222041134103341241201/4412402324352
@chr14_69872845_1_1_0_0_0_5:0:0_0:0:0_4ac/1
TAAAAGGCATCTAAGACATATTAACTTATTTCTTATAGGTTTCAATGGTATTTGGAGACTGTTTACGTCTGGAGTTTCAAGGTCTACTCCACTGACTAGGCAGAAAGCATGATATATACTGTGGAAGGTCTGAAAGATGTTCATAATTTG
+
634422515/122574534261221/2132222.32024522223222215/4646/416/22203223422213426122213/242446123242432632522126424443220332633244253402242435,3332422147
@chr14_53232713_1_0_1_0_0_3:0:0_0:0:0_4ad/1
GTTTTTTATGTTTTTGTTTGTTGAGGGGGTCTCGCACTGTCACCCAGGCTACAGTTCAGTGGCGCGATCAGGGTTCACTGTAGCCTTGACCTCCTGGGCTCAAGTGATCTTCCCACCCTAGCTTCCTAAGTAGCTGGGACCATGGGTGCA
+
52262222.74231312441432353112/2223122064413422332224.3521223105223014621/3222522/122226321232443213414343544413.2/222634025112316432221122443440451134
@chr14_28516339_1_0_1_0_0_3:0:0_0:0:0_4ae/1
CTGAATGGTCACATCTGACCCTTCTAAGCATGAGCGGGTCAGATTTCCTTGGTTCATTAAATATACAGTCACCACATTTATCCATTTCAGAGTCATTTATACATTTACTAATAACCCATTCAAGATATACCAATTCTACTAATCACTGGG
+
222205342226322442121122150233433/34034405121322/2263132222/011204532324324/3153241212525232/242633523/5232282146012305434221723233331142637373621335.
@chr14_56487420_1_0_1_0_0_3:0:1_0:0:0_4af/1
ATGATTAAGTAAAATTTATAAATGTAAAGACTGCCTTTCTCATCCTTGACGAATTGGAGGGTCCAAGAGCCTCCTGGGATGGCTCAATGGCTAACAGAACAGTAGAAATACAAAGCATAGGGGTACCCAAAGCTTTGGGTTTGGTCTCAA
+
21236334133522264/341424232633232/4223323012522324322342111223515322112230232202/22235423242103111621422128231222730223242322325503/451222042142231122
@chr14_19446319_1_1_0_0_0_0:0:0_0:0:0_4b0/1
TTAGAACACCACATTTTTACTGTACCTTTTCTATGTTTGGCTATTTTTTGCTTGTTTTGTTTTTTGAGAGAGTCTCGCTCTGTTGAACAGGCTGGAGTGAAGTGGCCCAATCCTGGCTCACTGCAAGCTCCACCTTCCGGGTTCAAGCCA
+
4223226302043545625203222401202442372251301432313.3523542423332/232723412712322242213222322042514333062232213/0223013521422224222122642235222414242523
@chr14_34643009_1_1_0_0_0_3:0:0_0:0:0_4b1/1
GATTCCATCCATGTGGCCAGACACTGGCATAAGAGGATGAAATGCCCCAGTGGTTGGAAACTATGGGATGGGGAGAGATCGTTGGGCGGTAACGTGACCATTTTTCTGTGGCATGAGCTGGTACAAGCGAGCACTGGGGGAAACCAGGCC
+
4123854232/242132321124023220346/3231003112133321432.6332623414222022024206251431632325121413223302334544522334.01322141504464225783233342143/51341422
@chr14_78074950_1_1_0_0_0_5:0:0_0:0:0_4b2/1
CCTTTACAGTTACCTCAGCCTGGAAAGCTTTTTCACAGAGTTCTCTTCCCTACTCCAAGTCCATCTGCTTACACCTTACCTCCACACTGTTTAAAATGGTCTTTTTCCACGATTATATCCTGATTATAGCAGTGTGATCTGATACAGTAT
+
40331325/20426526721/57333511/43215401223353235432326323213144221520232/1.5112202552332/23221224122611321122253441213200344412315111603122212522444354
@chr14_71837944_1_0_1_0_0_3:0:0_0:0:0_4b3/1
TCAAAATGAATTTCGAAGTGGAATTGTAGTAATGGTTGACTTACCTTGAGTAATGATAAGGACAATATTTCTGTAAAGGATTGTTTATTCATGAAAGATGAAAGATTAAAATGGTCTGTCTCTACCGATGAAAGTAACAGAAGGCAGCCT
+
4643420223/2407222332132324242252222222432135220214302241221330122522023231212432243312443440212033102223222242213212225/3552/063223233424413212020021
@chr14_104818714_1_0_1_0_0_8:0:0_0:0:0_4b4/1
CTGTTTATTGTTTTGTTCCCCCAACTTTAGGTGTGATCTCCGAAAATCCAAGTTCAGGTGCTTCCGCCTGTGTGTTCTACCCATTTAAAGGTTGTAGGCCTTACATCTAAGTCTTTAATCCATTTTGAGTTGATTTCTGTGGATGGTGTG
+
/2.22242224622211322131254233232/2232451525340243126321112434102013012255223313032240050320032222061622712415202442232564432329442323.03432222022.322/
@chr14_54449992_1_1_0_0_0_4:0:0_0:0:0_4b5/1
ACACTGCAACATGGTGTTTAAGCCCTCCAGCTCTGGATTCAAACTCCCTGGGATCAAAAACTGGTTCTACTGCTTACTAGCTGTGTTACCTTGGGTTAGTTACTTTAATCTCTCTATGCCTCAATTTCCTCATCTGAGAAATGGGGATAA
+
224532223231221340444323201.2123142221212343023511235522223413.22253342322/522201634332///23224224141/223222212022422220202223223462323/32312426823342
@chr14_82225958_1_0_1_0_0_4:0:0_0:0:0_4b6/1
TCTAAGTGTAATGTGAATTCTGCTAAATATTTTTATTTATTGAGTTTTTAAGACAAGTTCTTGCTGTGTCATGCAGGCTGGAGTGCAATGGTGTGACTATGGCTCACTGCAGCCTCAAACTCCCCGGCTTAAGTAATCGTCCCACCTCAG
+
3422025232235234432/02-3431321221614224521142114222226025232552242234/4213324321012431003213403242622421524342133015.022/3202333224322500422124033-206
@chr14_90409060_1_0_1_0_0_4:0:0_0:0:0_4b7/1
CTTGTTAGGTTACAGGCAATAAAAACATCATTAGCACCTTTCTGCTACTCACCCTGGCTGCCCTCAAATTCTCCCAGCATGTACACTTCTTCCAGATACTTTACTCTTAGTGCTCCTAGCTTTGACTCAACTTTTCACTCTTCTTAATTT
+
0.032242540231112312332202122.3372222222124433221244141164203510135241320422623233330127353432334322151426232410431225251423124502352252335112/2323322
@chr14_99228465_1_1_0_0_0_5:0:0_0:0:0_4b8/1
TTCTCCACCCATTTATCCAACATATCTACTCTCAGTTTGCGTTTTCTTAAATAGGAAGAGTGATATATTTGCATAGTTGTTAAAATGATGACATTCTGTTTGCTTTACTTTTCTTTATGACATATTTTACTTCAGAATTTTATATTTTCA
+
3323624122320/2221323421212213013/321222022226221242322/.5353022223213223123242143322251302324220//32715332/6632141525232022113522/122513141/212223354
@chr14_65498209_1_0_1_0_0_3:1:0_0:0:0_4b9/1
TGTTTTTAGTGGAGACGGTGTTTCGAAATATAGGTCAGGTTGGTCTTGAACTCCTGGCCTTGTGATCCACCTGCCTCAGCCTCCCAAAGTGCTGGGATTACAGGCATGAGCAACTGTGCCCAGCCTAATAATGCTTTTTTAAAAAATAGC
+
23222+20440245213325300313343323125423222423415/412321535212122175222252421245511206242252205214246.227332520322252421405512242216245322253/3423247222
@chr14_44298040_1_0_1_0_0_2:0:0_0:0:0_4ba/1
GTTGTTGGTTTTTGTTCTGTCTATCAAGGATCGGGTAGTTGTTAGGTGTGCAGCCTTATTTCTGGGTTTTCTATTTTGTTCCGTTGGTCTATGTGTCTGTTTTTGTACCAGTATCATGCTGTTTTCATTACTGTAGTTCTGTAGTATAGT
+
3232322522231/5222.2200132230051313244421241213122563122434162653236526523142722025425143202312345220051302711212022302221135223032122032222221.543544
@chr14_36566282_1_0_1_0_0_2:1:0_0:0:0_4bb/1
GGTGAAAATAGGAGCAAATGACAGAGAGAAAGAGAGCAAAAGGCGATGGGGTGTGGGGAGGAGCCACACGCTTTCAAATGATCTGATCTCGCGAGAACTCACTATCATGAAGATGGCACCAAGCCATGAGGGATCCATCCCTGTGATCTG
+
242.24322621-2132223441502312131233224422122236662763212.042213121322121222232235345212104224422262322012352353242333114442422142022243422210523312213
@chr14_75690734_1_0_1_0_0_4:0:0_0:0:0_4bc/1
GCTGGTTCCTTCTTGCCATTCAAGAGGCAGTATAAAGGTCACTTTCTAAGAGAGGCTCTCCCTAACCACCTGTTCTAAGTAGCCACTTAATCACTTGCTATCACATTCACCTGTTTTAATTATTTGCATACCACTTATCACTAGGGGGTT
+
252032312/12224302422242321444314443011225232.302/2212122234313443342126352431321422235/421422226214655242311.2323221321131212304512204475162302314432
@chr14_20065081_1_1_0_0_0_3:0:0_0:0:0_4bd/1
AAAAAAAATCAGTTGTAATAGTCACTTGAATAGGTATGCTTTCATGATCGTGTTAACCCACTTATGCCTAGCGTTCCATTATTGGAATACTGAGCATGAGGAATTAACTTACTTCCTACTGCCCAAGGTCATTGACAAGGTCTGATTTTT
+
5402463132314121122522322/4230140030042422232/123/113344/44426432422240262223254224221/22025/1232211240640431422/222663/31532333212342143041654434234/
@chr14_43174977_1_1_0_0_0_3:0:0_0:0:0_4be/1
AATATAACCTTCCAAAGATCTCAAAATAATTGACATTCTCACAAGTTTTCCCCTAGCATGTGAAATGGAAGCTCTTGTCAATAATGCACCCCACCCCAACCCCCCAGGATAGTGTGTTTTGATACTGTGAGGAAGAGGAACTTCAGAAGG
+
222434422834513360422323221032333223532623211101032224254522112352152421423412452242423224422321354032112114221242262/2243424132011214446255/332421234
@chr14_57550187_1_0_1_0_0_1:0:0_0:0:0_4bf/1
CAAGTTTAGTGTGCTTGAAGTTTGATAAGCTGATTTCTGGAAACTAGGTAGGTTTATTAAGGGAGGACGGTTTTGTTCCTCCTGAAACTGTTATTATGAAAGGCTGAGAGGACAAGAGGGACTCACCACTTGGCCTCCAAACTCAGACCC
+
260222/336211332342.2322312022122442224432255/23632/1252235255.22324223135221423225022/132102440032333334323221522132323210325263454213204523535234222
@chr14_42302130_1_0_1_0_0_2:0:0_0:0:0_4c0/1
CAAATCTGCATCCATAATAAATACATATATCTGGAGAACAACATGCGGCCTTTTCTGTTTTAGATGTGGTCCAATAGTCCTATATATTCAACCTGTGACCAGGTAGCTGGCTCCTCCCTATCAGGGAATCATGCCATATTAGGGGTTCAG
+
411523334214223300033223322332312331.222223/24243502222245334013253.24.2122.1221224142532222212226353247.1304.2/442143322211221332/2421333131022222223
@chr14_106473375_1_1_0_0_0_3:0:0_0:0:0_4c1/1
AGGATGGAGCTGTTTCAGTCACAGCAGGATGGGAATGTGTCTTCTCTATGGGGGCTTTTGAAGCACAGCTCTCCTGTTACTGAGATTTGAGATTTATAAACACAAGTCCCACAGAGTGAACCTGCACAAATAAGACAGTGCAAGATCCCC
+
4125302224522063314122241416342220223231634/0132.0/222250320422122203042/2401302214/04222446633325214312222235122274502.122512434643412062422244252242
@chr14_103288025_1_0_1_0_0_8:0:0_0:0:0_4c2/1
AAATGGTTGCATCTGTATTGCATGCAAAAACATGTCCGTTTCCAAGTGTGGCCTTTAAATACTCAGGGTTGTCTGGCCGGGCACGGTGGCTCACGACTGTAATCCCAGCACTTTGGGAGCCAGAGGCAGGCAGATCATGACGTCGGGCGT
+
235;11234062223423222232604224432311202622335532223/152/232/34546216443122232/122523331246121022333221224243343532225243222242012252233344223342225641
@rand_0_0_0_0_1_1_0:0:0_0:0:0_3ab/1
GAAACATCTTTAAGCCGGACGTCCATTCTGTAGGGCTGTTCAGCACAAGTCAATGCTGGGAGCTCCTGGATACTAACACAGTAATGACGGGCCTATGCTACCGAAATTCCCGGTCCAGCTTTGCTTATTTTAGAACCCCGCTACTAAATG
+
253224/51341421415162215213/244221304346233433225131234232511222234161522/225522622023123132124231/22522/2213232422142/2234212024212232163533220332423
@chr14_27488638_1_0_1_0_0_5:0:0_0:0:0_4c4/1
TATTTGTTATTGACTCCCACCTCAATTCTACTCAAGTCAGAGAACATGAACTTTATGATTGTAAAATTTTTCAGTTTTCTGAGAAAATATTGATAATCCAGCATATGGCTTATTTTGGTAAACCCTCCATGTGCAGTTGTAAATAATGTG
+
471014213321241243335242233335021224233420322223220423244425253223322301043520523/162/.0/0321326510222212412/04343343-2533222402332122362552420331223/
@rand_0_0_0_0_1_1_0:0:0_0:0:0_3ac/1
CGAGACCTTGCGCGCACCGGAAATCGCTTCCAATGGCACCGCGGCTTCCCATAATCGAGTGCAAACATAGTGTCGAGGCGCTGCCCTTCCTTCACGATCGATGCTAATTGAGTAACAATTTGATCTGAGTCGTCTCAAGAGTCACATCCT
+
4412322/3.663/2124202126632022312322022145051102423234442222442733/45522/5252653224322143243122121/74221524132/22122120102322.321501434553/30374157342
@chr14_24959645_1_1_0_0_0_2:0:0_0:0:0_4c6/1
AGCACTTTGGGAGGCCAAGGCAAGTGGATCATCTGAGGTCAGGAGTTCGAGACCAGCCTGGTCAACACAGTGAAACCCCGTCTTCACGAAAAATACAAAAATTAGCTGGCCACGGTGTTGCATGCCTGTAATCCCAGCTGCTCAGGAGGC
+
2434/2331122231121023243033258432312141155244242240042221232242536312261242212415262224254232/1233253132-212452342223242234031442023332222416232332303
@chr14_71275305_1_1_0_0_0_3:0:0_0:0:0_4c7/1
GGGGGAATGACGGAGGCCTGAGGGGCGGTCGGGGAAGGGGGGAGCACTGCGCGAGGGCTGGGATGAGGGCGGGGGGTGGGGAGGACGATTGACCTATGTGTGGGTGGCGCGCGCTTAGGCTGCCCGGGCTTTGCTTGCTGGATAAGCTCG
+
13224020234525340212363533425416034311421558/4542222622522225221323112553-4312233221261152222322224352322223344324210422162431234442234135432112322306
@chr14_26753321_1_0_1_0_0_0:1:0_0:0:0_4c8/1
TCAGATCATAACTCCAGCCTGGTTGCCTATGGGAGCTGCAGCAAGTGATTTAACCTCAGAATTGTCATTCTTCTTTTGTGATTTGATGAAGATAATACGTTGTGATATAATACCTGTGAATTTTTAAAAAAATATTAAATATTTTTGCTT
+
30522212212102/320421.51245/23/03534222664111423325232542247332002242210623120214254143322223-435252321222752262014213242275422222201/3425/22322023/35
@chr14_26176825_1_0_1_0_0_2:0:0_0:0:0_4c9/1
AGTCCTAGCTGCTTGAGAAGTTAAGGCAGAAGGATTGCTTCAGCCTAGAAGTTCAAGGCGTCAGTAAGCTCTGATTGTACCACTGCACTCTAGCCGGGATAAAAAAAAATTGAACTTAAATTAAAAATCTTTACTCAACAGATATTATAA
+
34114242422353302233455332225002133264122522/0222/224031241232111043661333322033/2147341222631332652222243.43445022255/4802127222362412132222334222270
@chr14_59672651_1_0_1_0_0_4:2:0_0:0:0_4ca/1
ACAGGGTCCAGGGTAGACGTCCCCGAGCTCAGGTGATCCTCCCACCTCAGCCTCCAGAGTACCTGGGACGACTATGCCTGTCTAGATTTTGACAAATTTTCATAAAGACAGGGGTCTCACTATGTTGCCCAGGCTGGTCTCGAACTCCTG
+
3220712313320334530127222214421413-1514521321122464032202134222241150222/4522423122122125033233223/12422261622.2233031242//44/334325502222422442221514
@chr14_99843325_1_1_0_0_0_9:0:0_0:0:0_4cb/1
TGTGTGTGTTTGAGCATATATCATGTGTAATCCGTAGATACCCCCTGCCTGGTCTATTAAAACCAAGTTAGGGTTAAGATTAGGTTAGGGTTTCAGTGCCCCACTTGCTGCTGACTTGGCGTGGGCTGCCTTCCAGGCTGGCCCCTGGCT
+
432343221522323023321321332622234223.32/2112002252322272.4-/52334241222225423522336721553240252074213195120225143/.52102212253302422411232010347312221
@chr14_72029870_1_1_0_0_0_1:0:0_0:0:0_4cc/1
GTACTATTATTGTCAAGTTTAAAAGAAAAACATCAAGCTAGATGCTATGTTAAAAGAAGTATTTGTACTAAAACATGACATTTTATGTCAAGTAGTAATAAATAAAATCAAGACAAAAACTGAGATATAAAAAGAGAAATCAACTGAAAC
+
622562112.3223250325321442224522445322204220.1462183145233215022332331416322124563413342122473523234122420//22144242220422232/222322522213300534517421
@chr14_44216879_1_1_0_0_0_2:0:0_0:0:0_4cd/1
ATAATTAGTAATAATAATAATAAAGTTTCTGTGGTTGCTAACAGAAGAGAACTATAATTCTAAATATCTATAATATACTTGAAAAACATGTATAGTTAAAGGAAAATAAGATCCTTGTCATGATTAAGAGTGACAACAATTATACTAAAT
+
22022342243212264321222/202717252023474222233351223213221261112143332431,24311121325201123116542221231235222242121731122312/123223200220032222301225.4
@chr14_98909226_1_1_0_0_0_2:0:0_0:0:0_4ce/1
CCTATGATAGGGAGAGAGTTTTAAAAACACCCACTGTTCTCACTCTTTCATTTGAATAGCACCAAAGGGGCACCTTTTCCCATCATTTCTATCAGAGAGATAGGGTTGGATCTCATTAATAAAGAGATACTTTTACTCCAAAGAGCCCTC
+
432211222102128131442123244214522104.2221422314652//-4051323442322443532324/222121640.420725/4352453333222220022242242/2432221423062342533213024/2/206
@chr14_52852546_1_1_0_0_0_4:0:0_0:0:0_4cf/1
TAGGGATTCCGCAGAGAGATATGCTGTTAGTCTGAAGGGCTTCCCTTTGCGGGTAACCTGCCCTTTCTCTCTGGCTGCCCTTAACATTTTTTCCTTCATTTCAACTTTGGTGAATCTGACAATTATGTGTCTTGGAGTTGCTCTTCTCGA
+
2422303222120423330512222212454221222/31473352/3224/00/223024253222357123312222133422322324221332210413/2224242013421262205023241143225222445325220223
@chr14_38025372_1_0_1_0_0_3:0:0_0:0:0_4d0/1
TTGGGAGGCCAAGGCAGGCGGCTGGGAGGTGGAGGTTGTAGCGAGCCGAGATTACGCCACTGCACTCCAGCCTGGGCACCATTGACCACTGAGTGAACCAGACACCGTCTGCAATCGCGGCACCTCGGGAGGCCAAGGCTGGCAGGTCAC
+
1433133231221221262233243042342442446351.33204624221/22112323432465222222316422031465223444061301332-3124223221122153132212412230226402332332522425431
@chr14_104843047_1_1_0_0_0_1:0:0_0:0:0_4d1/1
GGTGGTGACCTCCCGGTAGCCTCACGGGTAAGAGAAATGGGGCTGTTTGGGACAGAGACCACAGGGGACAGAGGGTCATACCTGTCAGAGGGAAGCCGCTAGGGGTGAGAAGGGCGCTGGGGAGAGGCACAGTGCAGAGGAGGGCATGCC
+
2201/22224222422251/302222122622241333354322482312222233022223255521543220133124213620241212122335113182222021445320222251125234444432138342.013232412
@chr14_102068480_1_0_1_0_0_3:0:0_0:0:0_4d2/1
CTGAAGGACTCCTCATCCGGGGCGGGGCTGGAAGCAGGGCCTGGAGAAGGTCAGAGAGGCCCCGCCCTCCTGGCACTCCCAGGGCAGGGGACGCAGCACAGAGCGGGTGCCGGTCAGCCAGGGAGGCCGGGACGGGACGCAGCACGAAGA
+
6430412434235524222224312320210223321445/1221/23422335232224513432222.12222232413265242053713.35523322124052225511213562242222432/10.222452442.1321322
@chr14_29750738_1_1_0_0_0_3:0:0_0:0:0_4d3/1
TACTCTGTAAGTAATACCTCATGTAATAATTATTTTTCCAAATATATTTCATTATTACTTAAATCAATCATAAAAATGTCTGAAGATTCTATGTTCAATTCCAACTTAAAAAGAAATCACTGTATACATAAGCAGAATATATATAGAAAA
+
232522321266162/04262222/122221343/01336371422523036233344374113423612304022252522223463212220/03223021422222231254223/543212325/23522522122.232555275
@chr14_70718143_1_1_0_0_0_3:0:0_0:0:0_4d4/1
AACATTATAGCTTTGATTGGTTCTTCCCATTTTCAATCCTCCCATCCACAACAACTGTCACTCCATAATAAGTAGAAAACATATCAAGAGAGACACAGGGAGCAAATCGGGCAGTTAGAATTTCATCCCAATTCAGAGATCTTTGTTCTT
+
111322234241212350865202120222242/.3/2424621362522-0-/1223/025331133025722234302821303325323242223031533402324/21114.1022244352022212241270222302304.4
@chr14_36829086_1_0_1_0_0_1:1:0_0:0:0_4d5/1
TCACTGCCTCCCTTTGCCATGTGATTTTTCAGTATTTCCCACAAGAGAAAGCAGAGGCCATTTCTTCATTGCATTGATGTTGAGATTGGTCATGTAACTTACTTTGCCTACGTATATGTGGGCAGACATGATGTGAACCATAGGTTACAT
+
223212323210324223242340333202332524531225/14252/0441024412213044222243443334225331243223132220102224-254424024003622232043252242.55.622534013344/21/5
@chr14_38756377_1_0_1_0_0_3:0:0_0:0:0_4d6/1
GTAAAAAATTAGCATATTATTACTGTACCCATTGAATAGCTCAAGGAACCTATTGAACTAGAGAAGTGCTACTTAAACAAGAACATCTTGTTTTCTGGTAGAAAAGGGACAAAGATTCAACACGGTATGCCAATCAGAGAAAATGTGCAA
+
122122110342425525123221252532122/122021/23232323404224223246412-0241112013144304222440301340210432025221023123542132232242542125022253/02720244142222
@chr14_46765519_1_1_0_0_0_3:0:0_0:0:0_4d7/1
AAGAGTCCATAAATTAGATAAAGAAAACGTGGTATATATGCATAACGGAATATTATTCAGATATAAAAAAGACTGAAATTCTGTCATTTTCAGCAACATGGATGAAACTGGAGGTTAACATGCTGAATGAAATAAGCCAGGCAGAGAAAT
+
25323224223311452344241335141131231332223123444354041242522223331342121232322412452325211/242513072211320324133121323433/63262422120522513/13225236201
@chr14_28658311_1_0_1_0_0_4:0:0_0:0:0_4d8/1
CTGAGAACGGGCAGATTGCCTCCTCAAGTGGGTCCCTGACCCCTGACCCCCGAGCAGCCTACCTGGGAGGAATCCCCCAGCAGGGGCACACTGTCACCTTACACTGCCGGGTATACCAACAGACCTGCAGCTGAGGGTCCTGTCTGTTAG
+
204242324/22224/52402.2652012343/225242013/512/22133222524314332242224122122220622/2122241221140/221422104222252324521341.6020313242212602021122421235
@chr14_29484970_1_0_1_0_0_3:0:0_0:0:0_4d9/1
TCTGGATATTTGACCTTTGTCAGATGGATAGATTGTGAAAATTTTCTTCCATTCTGTAGGTTGTCTGTTCACACTGATGATAGTTTCTTTTGCTGTGGAAACAGTGTGTGTGTGCGTGTGTGTGTGTGTGTGTATATATATATATATATA
+
324533420602232222225321/62314352244451/113521022213263213/2443332221230/32135542320432231125353423244455202130224422445531012132242272343522450222242
@chr14_52517856_1_0_1_0_0_5:0:0_0:0:0_4da/1
AAATCTAAATTTCTGAACAAAAAGAAAGGTCTGTAAAATCAGTCCCTAAGGGGAAAAAAATGTAAAAAGGAGTGATATTTTCTGGGCATTTAACTAAATCTTAATTTCTTGGTTTAGCAAGATGACTACCTTACAGCTTCAAAGGGGAAC
+
52243222441223422.44222231232233622241/312030413222542523333422332022252353121404032342242442412312130734115//224734242450623.222443221132237322232223
@chr14_28400592_1_1_0_0_0_5:0:0_0:0:0_4db/1
AATCTCTAGAGTCGCAGCCCAGGAAACTTTATATTTAATAGACATCTCAGATCATTCTTATGCGCTCGAAGAAGAATAACTCCTGAAGGTTCTAACCTAAAAAGATCTTCTTTTATTATCTCTGAAAATGTTCACTGAGAGAATGATTTA
+
10302.001852492433142-22/3384132132314022337222322120022422430221313232322023/2-26225530/23124243225122343321251312411.1424/15441222242112232324216124
@chr14_65812758_1_1_0_0_0_6:0:0_0:0:0_4dc/1
AAGAGCAAAGAAAATATACTGTGCTGGGTGCCGTGGCTCACGCCTGTAATCGCAGCCCTTTGGGAGGCTGAGGCGGGCGGATCACAAGGTCAGGAGATCGAGACCGTCCTGGCTAACACGGTGAAACCCCGTCTCTACTGAATATAGAAA
+
231212422/11404330223421323032634584314244231513323122324221324210322303331225042512412127/33251423022445350222422114232542225462062423434212523534234
@chr14_21781071_1_1_0_0_0_1:0:0_0:0:0_4dd/1
GAGATTGAGACCAGCCTGGGCAACCTGACAAAACCCTGTCTCTACAAAAAAATAGAAAAAAATTAGCCAGGTGTGGCAGTGCACACCTGTAGTCCCAGCTACTGGGGAGGCTGAGGTGGGAGGATTGCTTGAGCCTGGGAGACTGGGGCT
+
/343443223232533114023360213222/13255363322214124354332243232+533332631133222233224221202221322221143103521235082/4554122222322211545523302343/2632222
@chr14_78895056_1_1_0_0_0_3:0:0_0:0:0_4de/1
GTAGGTTGAATAAAACAGATTGACTGTGCATAGGCTTCATGCAATTGGGTGAAGAGCAGAATAGAACACAAAGGCTGACCTCCCGCAGTAAGACAGGATCTGTCCTGTCTAATGGCCTTGGAACTGAAACACCGGCTCTTCCTCAATCTC
+
6342453102201141124221220714322432220223543-4342321/74322221/302241231421235631312203/145332521436226312.623322242222-34221231501635102232231734431235
@chr14_29913570_1_0_1_0_0_2:0:0_0:0:0_4df/1
GTTTTATTCCCACTATGTTTAGACATCCTCAACCTCCCCGTCCTACCTCCCCTGGGTGTTCTGCAAGTCTTCAACCCTTTGCTATTATTACTGGGCAGTGATGGAGAAAATGTAACATATTTGCCCATGTTTGCCTACTAGAAATTTATA
+
2322114626523132222/232434062/3122553332233224121332/202/042425254223422235232241/4444125230/22/3422422332454254236234422322121102016.330/523422213312
@chr14_99843548_1_1_0_0_0_1:0:0_0:0:0_4e0/1
GATTCAGGCTCTGCATCTTTTCAGGGATACGACAGAAGTGACATCGTGTTCTGCTCCCTGCATCCTATCAGTGGTCCCAGAGTGTGATGTGATCATTTGATTGGCTTCTGCCAGACTTGCCAGCTCTGGAGTTACTCTTTTCTCCTTTGT
+
0522225822042312/2333032/2222127015213021693232/5261521415742524215513315125122232314311324/4426552222230332133412222232102404202435631225453236132533
@chr14_48493836_1_1_0_0_0_4:0:0_0:0:0_4e1/1
TATCTTCCGTCAGGGATATGCCAGACAGAGTTCTTGCCTTGACAGAAAAGATTGGACCAAATAACTTTTAAATTCCACACCTCCATCAAATTCTATGATTGGACCAAATAACTTTTAAATCCCACCACTATATCAAATTCTATTATTATA
+
.0722221/1./422/4132322122133323222233254222203022135351.22225055/3/2260742330233202423002222237/3232333111/3213303022433.0420243542000/02432221374122
@chr14_94936570_1_1_0_0_0_0:0:0_0:0:0_4e2/1
CTCCAGGTTTCCACTTTTTGAGAGATATGAACACATTAGTAAAATGCCTGTGTCTGGGAACAGGCAGCCAGGGTGAGAAAATAATCAGATCTACACAAAATGGATAAAGAATGTGTGGAGGGACCTCCAAAGGGTGAGAAACCACTTCTG
+
4412252544224331342155422/334452122/301/259111243122122/1523200212225323332122110323321424412442/4133132244324422/252314023./1431322222714223512222362
@chr14_86987256_1_1_0_0_0_5:0:0_0:0:0_4e3/1
ACAGTTCAGATTTAATTTAGGAATTTTTTCTAAATATTTTTTCTTTCTAAAAATTATCTCTAGTTGATACAGTAGCAAAACACTTCTCAAGAGTGACTTTTGCAAGTTGGAGGACAGTTGAAGACCAACTGTTGTTTAATTTTATTTTAA
+
653301430242.21.34225133514422210012223324328132614344142523122/42226622322402256.23222443242521442210420112332243234023302123212223/63302222/21332301
@chr14_101911943_1_1_0_0_0_3:0:0_0:0:0_4e4/1
ACTGCTTAACTGTTTTCCTCAAAGAGAACGGCATGATAAACTCTTCTGTAATTCTGTAAGTGTCTCTGATTACTTTGACTTTAAGCTAAAGGAATTTAATAACAAGAGCTAGCATTAATTACATGCTGACCGTGTCCAATGCTGGAGGGC
+
02734316412226322214432.12222314245543126223421253421542322252.54456415242174356422514122421122222642262221122322422313256212042222/4204/225022230/243
@chr14_101661303_1_1_0_0_0_5:0:0_0:0:0_4e5/1
TCCCCTTCCTAAGGGGGCCGGCTCCTGGCTCTGATGTTTTCTCCATCCCTGTATACAACCACACCTCGAAGGACCTACTCTGCCACAGGCCTAAGCACCCACCCACTATGTCGCACCAGGCAGCAGAGCACATGGGCAGGGGCTATGGAC
+
004/03223162213221335223322223243223343220131222436222325427142/2262/222442522223230723211110012251352561212623363023543334213/02223242312713443232222
@chr14_43135627_1_0_1_0_0_3:0:0_0:0:0_4e6/1
CTATATTATGGCTACTTATATCTCTCAATTTAGAGTCCTGCATTGTCATAATACAATATTACAAAAATGGTACAGCCTAATTTATTAAATTCAGTGATGAGTTAGGAATTATTTCATACTTCAGTTGTGCAATTAATCCTGTTTTAGGGG
+
324122122502210122322250322646/2430622/2141322253222432/522524432232/23235523222213-234323242333222215324242422223222331332222451345043220371257072/23
@chr14_25936973_1_0_1_0_0_3:0:0_0:0:0_4e7/1
CCTCTTCTGTTAAAGTGCTAGCGACTTGAGGCCTGATGATACAATGAGTACTCACATAAATTCTTTAAAATTTAAATATGCTGAAGTTTTTCTTTTATCATTCATCAACACTCAGATCAGATACATTTACCAGCATCATAGAAGTAACTT
+
2.3332142231222222/6246532/24350203133222352212/022024221/433022421221322224.303313222221221/2040323243452622241/7703.221/323222212212/33354403/312314
@chr14_69741826_1_1_0_0_0_1:0:0_0:0:0_4e8/1
GACCTCAGGGGTTCTACTTTGGAGAGGCTAAGCCAATTGCAGGGGCTCTCCCCAGGCTGCACCCTTCTAGTCCCTAAGACCTTCCAAACTCTGCCCCAGTCCCTCTATCTTCCCACAACTATGGCACCTGCTATGGTCACCCCTTTCTCG
+
1123522023//021/3221402524232044624332433324521312435220221/32224522124601422232345231240/062044232213217134204414132613242623442515213222220420232048
@chr14_47650120_1_0_1_0_0_4:0:0_0:0:0_4e9/1
ACTCAAAACAAATAAACAAAAAAATAATACGAACAAAAACATAAACACAGATGCTGGTGAGGTTGCAGAGGAAAACGATCATTTATATACTTGGTAGTAGTGTAAGTAAGTTCAACCATTGTGGAAGACAGTGTAGTTATTCCTCTTATT
+
2332240/2232202442422254.52136211220324032022321031121.243324543233352433133232553513/12/23224242522222222/222221/36/3223322146222.2823231221124322222
@chr14_23794271_1_1_0_0_0_6:0:0_0:0:0_4ea/1
TCACTAGATAGTTCGGCACAAGCCCATCCCCGTAGGCCCCTGCCCCAGTTACTGTGAAGGGAAGGGGGGAAAAGAAGTGTTCAAGTGTCCTAAGACTGACCCCATGATCCCAGAAATAGTAACGCACCTGGAGGACTGAGGCAGGGGGAG
+
2214303524122224022422232225422334223.421202201222331/51213225235042221442232051224352352134310212/22450246231274411132135322224/1-2467121433002233744
@chr14_24208069_1_0_1_0_0_5:0:0_0:0:0_4eb/1
CCTTGTGATAGTTTGCTCAGAATGACGGTTTCCAGCTTCATCCATGTCCCTGCAAAGGACATGAACTCTACCTTTGTTATGGCTGCGTAGTATTCCATGGTGTATATGTGTCACATTTTCTTAATCCAGTCTATCATTGATGGACATTTG
+
405222223242122134320512622141243244120222222322425422325242503/32120252232122123245122/01024/431223332/5122320243254161211253224322245554010241553123
@chr14_19146305_1_1_0_0_0_2:0:0_0:0:0_4ec/1
CCTTCAAAATATCAGTGAATCCAGGAGATTAACAAAATAAATGGACCACTAGCTAGACTAACAGAGAAAAAAGAGAAGAATCAATTAGACATAATAAAAAATGATAAAGGGGGCTGAGTGCGATGCCTCATGCTTGTAACCCCAGCACTT
+
2214624552/4124222.4123124202644/21301111.342/2522211041252/42213334242422544222212663/222324121533647241242226541022302033021022-224342562223/2222121
@chr14_28863355_1_0_1_0_0_6:0:0_0:0:0_4ed/1
TCTTGGATGGATGAGAACCCCACCGCTGACCTCGTTTCACATTGATTACATCCCTAAAGACCTTATCTTCAAATAAAGTCACATTGAGGGTTAGAGCTTCAGCATATGCATTTTAGGGGAAAACAATTAAGTCTATAACAGAGAGAAAGC
+
/53322311222522306327-63222202320217242272522/2422162372/32224010130332.5112242122232214222400/41521324232053210223242224/0226222424032522010341143323
@chr14_64915842_1_0_1_0_0_1:0:0_0:0:0_4ee/1
TACTGATTCCTTCTGGAGTGCTGGGAATTTTCCAAGTATTTTACATGGATTTACCATCTGAGTCTCATAACGTCCCAATGAAATAAGTGCTGTGATTATTCGCGTATTACCAGGGTGGAAATTGAGGCGCATAAAGATTAGGTAACTGGC
+
3212022/31430253/32423122332212242022.43213312220132343226261431-6215302042232202225204/300233353/02.21522311422222535236121534223/22243271/12.51.3234
@chr14_96357267_1_1_0_0_0_2:0:0_0:0:0_4ef/1
GGGCTCTCTTTCTAAATCACAGACTAGATCATGTCGCATCCCTGCCCCCCAACTTCAGCAGGCTCCAGACACGGGTCGATTCTTTCTGCTGCTGTCTGGGTTGTATTATTGTTGTTAACAATGATTTCTGAGGACTCCGAGTGCTGTGGG
+
132231042233232042332332223224324722221042204222/4-314122620//243242222323222/221132125222252021/144113330244233322/104122212034243103322.202203642012
@chr14_42520548_1_1_0_0_0_2:0:0_0:0:0_4f0/1
ATATAATATATATGGATATATATAATATATATAGATATAAATAATAAATATGGATATATATAATATATATAGATATATATAATATGTATGGATATATATAATATATATAGATATATATAATATGTATGGATATATATAATATATATAGAT
+
2/3362122022252221220233432010252342731-33414301622572234325253422932223125344242232222.541342433121322274022234613312332232221423130253044622/1102026
@chr14_34060900_1_1_0_0_0_2:1:0_0:0:0_4f1/1
TATTCTTCCTCTTGGCAGTCACAGATTTCCAAGTTAAAGGGTATGTTACATACGTTTCCCTCAAGAGGAAAATGAGGATAATACGCTGAGATCAAGAGATTTGACTATGCTTAGGTAAACTGCAGTGATGACACAAAGGTGAAATTTGGG
+
334023112225.21/434/22.25520326253302020512243221112313620.2542225.2234625/04244434422221524522343/433252236024712/52423445.3231/354036412222442223111
@chr14_95020202_1_0_1_0_0_1:0:0_0:0:0_4f2/1
TAGGTTGTGCCATTATTGTCATTCAGTTTGAAGAATTTTTTAATTTCAGTCTTGATTTCATTTTTGACCCAATGCTCATCTGGGAGCAGGTTACTTAATGTCTGTATATTTGCGTGGCTTCAAAGCTTCCTTTTGGAGTTGACTTCCAGT
+
22520/3032431122/32542420243325020025621-05536202223412442422202420313422322/111415242241312245523330522123425212432325422222/31142336112311305/520301
@chr14_104292578_1_0_1_0_0_5:0:0_0:0:0_4f3/1
GCATTATTAAAGTAGTCTGGAACCAAACTCGCAATATCTTCAAAGCAAGCCTTTATAGATTTTTCACCCAGGATATAACTACTTCCCGCTCAGCCCAGGCCACTTGACCTTTCTGGATCTCAGGATGCATACACAATTCAAACTGGAAAC
+
4253114321442222335241012223222022333522320122200231432333132235121.2451422220203423232325222234222124/23222423243/2/34411224211335212320204201332745/
@chr14_99290075_1_1_0_0_0_3:0:0_0:0:0_4f4/1
GTTGCACAGCCTTCAGTGTCCCCAGAAGGCTGACATATAAAGTTCTGCGGGAAATAAATGTGACTTCCAGCTCCAGATTTCACAAGCAGCCAGATCACTTGAAGGCAGGGGCTAAGTCTGATTTTTCTCCGTAAGTATAATGACACAAAT
+
1142.1342323263022223021252673233232/1242324210141502224/00134222244223445262212.2223222216411334213342/52231213224624252424221452024402252321//232305
@rand_0_0_0_0_1_1_0:0:0_0:0:0_3ad/1
TTCAGTCAAATCTTCGCGTGTGAATTATTTAAGCCTTGTCTTCTTCTCCACCGTAGGTGGCAGGGTTCCCAAGGCGAACGTAGACACACCGATTTGTCCCTCTATAACCGGCCCAGAGAGCTCGTCCAATCTGCGCTGTCTGATTCGGAG
+
22341223532305332230233342244.3004222255131165442212422312311/332023325212/23/111244110223202045/16026/21241233245331512322512162162345312.05321122574
@chr14_54735872_1_1_0_0_0_3:0:0_0:0:0_4f6/1
TCCAGTTACCTGTGAGCATCATGGACTTGGGTCCGCGTTAAATGATATTCTCGTTGAGGTTTTCTGGGCCACACAGCTAGTGTGATTTCTAACCGCTACGTCTTGTGTGTGGCCAATTTGGGTTTATGAAATCTCAGAGGAAAAGTATGT
+
342632214113216.32133513223213/423223132235223221228542144242332222152322-4020/2236223010122422264152213132357451/203444542211263243336223224140124044
@chr14_94964036_1_0_1_0_0_1:0:0_0:0:0_4f7/1
CAGGTTTTTAACCCAAGTCTAGTGGGCATCCTATTCTTTCCACACCAACATGCCAAAAGCCTTACCTCGAAAGAAAATATAATTTGCAAGAAGCATCACAGTGCCGGGGTCTATATTCTCGATCAGGTTGTTAATTTTCCCATGGGTTTT
+
3244322222332232220224222350025123.23002125322/1121642060/3033215230342911440.223332233212403442./220342423202321322031452624063223207312521543221424.
@chr14_74387071_1_0_1_0_0_3:0:0_0:0:0_4f8/1
TACTCTCTAGGTTACTGCAGCCCCCACTTGGCCATTTTACTTACTTTTGCTACCTATCAGTCTCCTATAGACATGAGTTTTTGACTCCTGCTCTAAGTATGGTTTTCTGGGTAGGTAGAGTGGAGACGGAGAGTCTGGGACTTGAAGACA
+
33311232476222-223141433202203221001232020323234322024421242134/24144203123113241141202335356235/424222328112302244325153222226222222211232502043/2330
@chr14_82611072_1_0_1_0_0_2:0:0_0:0:0_4f9/1
ATTTAAGAGAATTTCAAGACTATCTCATATATTCATGTAGATTTTTCATATTACTGCAATTCAGTTGTAAAAGATAACATCCACAGTAGAAATAATAATTTAGGGCCAGGCACAACTGAGTTAAAATTCTTATTCCTCTCTACATGATAG
+
202034226221/2322133222532033022214.62201533123212495253402-42232224213210220515243662.2312224212631225245422733321122520423521124253552442/1241112/24
@chr14_78446866_1_1_0_0_0_4:1:0_0:0:0_4fa/1
TCCCAGGGAGCCCAGTGCAAAGAGGATGCCCCGCCCCTAAACTGTCAGGGTCCTCTTGCTCTTGTCTTCTAAGCCTCCCTCAATACCACCCCCACCTTCCCTCTCCCAGTCCAGCCATCATTCAACTAACCCTGTTTTGGCTTCTGCTTT
+
3041/1132//.22/043024206/06121734/32226226732312222242/2263325.2211351013311362061103364204312321412442252352332422/052221222234222121362420-424434530
@chr14_46939118_1_1_0_0_0_2:0:0_0:0:0_4fb/1
GTTTGATTGAAGGCCCATTAGGTTTTGTGCCTGTGACTTCACTTCATAGTTAAAAATGTTATTTGATAATAATTGATAAACTACAAAAATATATCTGTGTATAATTTTCCCAAATTTTATATTTTCTCATATAATTCATATTCAAACATA
+
31222342-3345642223244220546521512134335222132234522122.03325322132222122142132212322532/31.216554612232221263262462142424/422323422633152212032422340
@chr14_60981497_1_1_0_0_0_2:0:0_0:0:0_4fc/1
GCAGAGCCGCCTGACAGCCCCGCCGGCCGCTCCACAGACCCCCCATTCACGCCCGCCCCCGGGCTCCGCCTCACAAAAGGAGCGGCAATCGTCCGCGCTCTCGCGTCCCCGTTGAATAGAGCGAAAAGCTGCTTCTCCTCTCCTCCCGCC
+
462106172241433264232313/2133142243220512/221262122425423524413222234422/032252200322/2/2123335/2262342226323/3534322324320132522123243622523213204135
@chr14_19307409_1_1_0_0_0_6:0:0_0:0:0_4fd/1
TGAGGGAGATACACTCAGAACCCAGCAGCAGTGTTCTGGAAGCCTTTGTGAGGGATAAACGATCAGACCCCCGTAGCACCGTTCTGGAATCCCATGTAAGGGACAAACACTCAGAACCCAACAGCAGTGATCTGGAATCCTATATGAGGG
+
122212/52.2223443522322223221132435138334431244201254125254441.322642223334212342404214240234202.32174212212224363723124424203223231122156322632242212
@chr14_23213513_1_1_0_0_0_5:0:0_0:0:0_4fe/1
ATCTAGAGAAAGAGTATACAGGAATGCTTTGTATGATTCTTCAACTTCTCTGAAAATTTGAAATTATATCAAAATAAAAAGTTACCAAATAGGCCCAATTCTTAATCTTTTGTGGAGGGTTAATTTTTTTAAGTCAATTATTTTTAAAAG
+
4124/4212151443232534154/222242133311244040222641323223421021//23522124221224222230135214102241341422324.563123222343052514242165433222051335322122246
@chr14_54961288_1_0_1_0_0_5:0:0_0:0:0_4ff/1
AAAAGAAGAAACCACTACAGGATGCGACAGTGTAATGCTTTCACAAGGTATTTCATTGATTTTTGTTTTGTTTTGTTTTGTTTTGTTTGTTTGTTTGTTTTGAGACAAAATCTCCCTCTGTTGCCCAGGGTGGAATGCTGCGGCGCAGTC
+
2151255520211423222320252022234132221225530213223253123352225.22246526250222204215242172460923226274402312/0420/6/42232.12421222242174422224432004412/
@chr14_54190661_1_0_1_0_0_1:0:0_0:0:0_500/1
TATGAAACTTTATTTTATTGCTGAGGGCGGCCTGCTTGATGGTTCTAGGGCTCAAGGCATGTCTAAAGAGGCACTGTATGCTGCTTCCTCACAAATCATACACACACACACACACACACACACTCATTTACAGTGTTTGTAAACAGATTA
+
5126223122424632222450213222/202221/64321442321024251220021/0413/1212135532444126212237432141320022/22461123241431-044262322230302/34432224/2122120212
@chr14_21977623_1_0_1_0_0_4:0:0_0:0:0_501/1
CACCTGTAATTCAAACACTTTGTGAGGCTTAGGCAAGAGGACAGCTTGAGCCCAGGTGTTCAAGACAAATTTGGGCAACATAATGAGACCATATCTCTATTCAAACGTTAAAAATTAGCCAGGCATGGTGGCATGCACCGGTAGTCCTAG
+
242233-1102242413232121002320253/2/222243224313122314222042203123412162/20622422240322.52020415/303202202224270223203122262213320254.24323312121242231
@chr14_31330511_1_1_0_0_0_5:0:0_0:0:0_502/1
ATATATTGTGCCACCATGGTGGACATTGTGGTTGTGTTTGCAACATTCATTTCCCCCTTTCCTGTTATGAAACATCTCTCCCTTGAGTCTCTCCAGTTCTACACTCTATCACATAGTTCAATGGGCTCCAAAGCTGAGAACCCTTGTTCA
+
1347232-23/42322082321+/452/041331221/313421133/3.4212452263/.34127312226306341052524201223302241424100.35440433322102252102127212224212423122/561/534
@chr14_23594265_1_1_0_0_0_2:0:0_0:0:0_503/1
ACATTCCTAAAAGCTCTCGCTCTCTGTAACTTCTAGCTATCCTAGGGACTCAATGCCAGTGCATTCAAACCACTGCCTCTCATTCTGAACCAAAAACATCAAAAGACAAAAGTACAACGAATTTACAGATCTCAATTGTTCACTGTAATT
+
21123422223441/2320004320432734102/2445512/01253641222243251255315002000103523332-4435222262253242/1025/42544312242321300432701223.454421412302225/305
@chr14_29463991_1_0_1_0_0_1:0:0_0:0:0_504/1
GACCTCTTCAAGGAGAACTACAAACCACTGCTCAATGAAATAAAAGAGGATACAAACAAATGGAAGAACATTCCATGCTCATGGGCAGGAAGAATCAATATCGTGAAAATGGCAATACTACCCAAGGTAATTTATAGATTCAATGTCATC
+
2/1132161/252/326021202172212664402221523143152352011520/47243220223210441222.34332/3320631213322/4242452232322231261142221425227.321322014402460445.1
@chr14_61484785_1_0_1_0_0_8:0:0_0:0:0_505/1
ATATAAGTAGGTAGGCAGGTGGGTAGATAGATAGATATTCTAGCTTTCATCATATTAAATGCTTAAAGTCAGCCAAAGAATGAAAGAATAATCAACAATAAGTTAAGATTACTGTTTTATGCAATATATTAATTTAAAATAGAACCAAAT
+
1442441324/4121462433233231252526233632232324221223/432.35234302125/2123214263221342120232312313246122232222103220022134224222511225337012211244222450
@chr14_31395162_1_0_1_0_0_3:0:0_0:0:0_506/1
AAATTAAATCTTAGTATTAACATGATGAGCTATTTGAATTAAGATCATTAGAAGTTTGTGATCCATAAACAGAAAAAAAAAGAAACTTTTTATTTTCTTAAACTCTAATTTCACGGCAAAGATTCAGAGCCAACATTTTCACACTGAATT
+
7232522352412242624232233703213422321214542122.32132444454/352/5424262222522125442513132326223332233321532421/241222415223235231/201222/45211/4622522/
@rand_0_0_0_0_1_1_0:0:0_0:0:0_3ae/1
TGCTTCTGCTCTGCGAGTTTAATGTACTACTGCCTGAGATCCCAGGCGATAGACAGCAGTGCGACCATAGAGTCATGGCTCTGCCCGGGGCCCATACCAAAGCAGCAATCATAATGACCAGATTCATTACTGGATCCCAAATTCTCCATG
+
21115221430334/221423222620622321412/3311173/3/221102022322252310243442545563701333/52224//264.23122015216242323232642.1111331210264420201223520223512
@chr14_54851927_1_0_1_0_0_5:1:0_0:0:0_508/1
GTATTGCAATACATGTAATGCTGTATAAAGCATAAATATAACTTCTTTATGCACTGGGACACTAAAAAATTTATGTAACTCAGTTTCTTGAGGCAGTCTGAGACTTGAATTTATAATGTCTGAAATAAGCCTGTAGTAAAAGCAGAGCCA
+
022234413307524/2242203342401322-0100430212234322432206446/224234223/222172134524150212222/1221222122/6225232/1304612434223232513324222525//3622322472
@chr14_77820244_1_1_0_0_0_2:0:0_0:0:0_509/1
ACCAGGCTGAGGAGAAGGAACTTGTGGAAATGTGACAGCCAGCTGTCAATATGGGAAAGGATATTGTCGGGAGTAGTGGTCAAAGAGTAGAATTTATTAGAAAGCACACTTCACTTAGGTCAACAGAGGGGAGAACTTTGTCTTTGCATT
+
561121523442342543226121/4420112423/325/22322564214242216333244223-15332222243224/42222604224422341/2.3102312524320333222572342210144232//022332241222
@chr14_24136715_1_0_1_0_0_1:0:0_0:0:0_50a/1
GCTGCCACCCCCCCACTCCACCACCAGCCCTGATCTGGTGGTCCACAATACACCAACAAATTTTACTCTTCATGTGATCTTCTTGGGAAGAACTTAAAAGAGCTCAAGCCTGGTTTTCCCTATGCTGAGTGGCAAATATTTGTTCTATGG
+
303324422222/5322253222213113/6512222362323333.23123002/33811330034342123-3233233242245122222212442232015246326221643234.134454721122-2432215124223135
@chr14_100808347_1_1_0_0_0_3:0:0_0:0:0_50b/1
TTTCTTTTTTTCCTTTTCTGCTTTTCTTATCAGCACGGTTCTGCAGGCAAAGTCATGGCAATTTCCTTAAAGTTATAATTAGTGTGGATGTTATTAAAAAATGAAAAAGATTTGTGTATATTTCTCATCATCAGCTGTGTTCCAGCGGCT
+
2523254426334233/35212114223252/2332523442215/4/113145132221262522050440272223423352432521243222622131104545233222/24134222222113522222332242201122222
@chr14_94412878_1_1_0_0_0_1:0:0_0:0:0_50c/1
ATTCATGACATCATGAAAGAGCATGCCGAAGAGCTGCATGGCTCCTGTGGAGACAGACGAGCCGGGGCTAGAGGCAGAGGTCTGCTAGAGCCAGCTCGTGCCTGTTCTCAGGAACCGACTGCACACCTCTTCCCAACTCTGTGTTTACTG
+
1443330715250222112311803336203324610352343332.5116325230232524013232161123252312222131223242221502232/24523/22051227111621442221342220433415244341062
@chr14_71280268_1_0_1_0_0_1:0:0_0:0:0_50d/1
CATGGTGAAACCCCATCTCTACAAAATAGAAAAATTAGCCAGGCATGGTGGTGCCTGTGGTCCTAGCTTTTGGGAGGCTGAGATGGGAGGATCGCTTGAGCAGAGATATTGAGGCTGTAGTGAGCTGAGATTGCTCCACTGCACTCTAGC
+
2211310/223226242111323-0212452/235501423222021/353523243/642224442423/104022213322324535713330136226222/422216.226542352046022322322221241496122.2624
@chr14_34994958_1_1_0_0_0_4:0:0_0:0:0_50e/1
ACTACAGGCATGTGCCACCACGCCCAGCTAATTTTTGTAATTTTTTAGTAGAGATGCGGTTTCACCATGTTGGCCATGATGGTCTTGATCTCTTGACTTAGTGATCCGCCCGCCTCGGCCTCCCAAAGTGCTGGGATTACAGGCGTGAGC
+
222425400214233242318133152312612133252212415422044112062253323222/434/113033,420271/253123/31442325242242420624/1014422.22324520223221123141134452242
@chr14_70273909_1_1_0_0_0_2:0:0_0:0:0_50f/1
ACAGTTATGCAACACTACTCCTGGCTACTTTTTTTTTTTAATGTTTTGTAGAGACAGGGTCTATGTTACCTAGGTGGGTCTTGAACTCCTGGGCTGGAGTGACCCTCTCACATCAGCCTTCCAAAGCACGGGGATTACGAGCATGAGCCA
+
032252223131541355122023/313252/4132432523212213422421421024313235325114232223233252422365506522313352122134445331312-212323144/.042222243213052266330
@chr14_89567159_1_1_0_0_0_3:0:0_0:0:0_510/1
ACTAGATATAGATGGAATGTATCTCAAAATAATAAGAGCTATTTATGACAAACTCACAGCCAATATCATGCTGAATGGGCAAACGCTGGAAGCATTCTCTTTGAAAACCAGCACAATACAAAGATGCCCTCTGTCACCACTCCTATTCAA
+
34520214544144222612222-122.31124216222322221343264635637252342552213321136/433171/4242223033333542134100232320222341323445545220622242240444332520413
@chr14_43398235_1_1_0_0_0_2:0:0_0:0:0_511/1
AGAACCCAGGGGGTTTGGTGCGGGAATGTCTGTAGTGGATCACGACCAGTGATGCCCACACCCCAAAGCTTGCCATGCTCCTCTAGGAAGTTTTAGCCTTAGGAGACTGTTGGACCTGTACAGAGCAGGGCAGTCCTTTCCATGATACAT
+
3231235233332242215642323253212222422141224202223304341123340/1021122222531233333243323113234326024343622354412225502224423125332231262204242222220440
@chr14_73603551_1_0_1_0_0_4:0:0_0:0:0_512/1
TCAGGGCGCAGGTGCCTTGGGCCGGGATTAGTAGCCGTCAGAACTGGAGCGGACTAGGAGAAAGAGGAAGCGTCTTGGGCTGGGTCTGCTTGAGCAACTGGTGAAACTCCGCGACTCACGCCCCGGGTGTGTCCTTGTCCAGGGGCGACG
+
122273123/2422243245242.312222233242251023422/23/22302/3220132535.222/3321.12531226240342.21144333102362241263212132213626242321234216621521.038465322
@chr14_81113624_1_1_0_0_0_2:0:0_0:0:0_513/1
TGTATGTAGGTAAGGTTCTGAGAAAAAAAATTATTAGACTATTTGAAGTACGGAACAGAATGCAAGGCCTCAGATGAGAGGGATTAGAGAATGAGATTAGAAAGTCTTATAGAGAAAACAAGCTGAGTGAACAAAACAGCAAAATGGAGT
+
534243262232425263222423532032622053333262212414232414323523433/0413112123311421200612022132464321233/3211203234132222222413442333544500.1520244505233
@chr14_67824406_1_1_0_0_0_3:0:0_0:0:0_514/1
TACTAATTGCCAGGTAGTATGGCGTTTACACTGACCAACACTTTAAGGTTTCTCTTCTCTGACTCTTCTTGAGGCTGGCTCCCTGCCACTCCCTTAATCTCTTTTTTAAAATGGCCAGTCACCTCTGCCCAAATGAGAATTGAGCTCAGC
+
2214222223240462243632362211222317132232354556201022025041621224,12223222244234225522/20331122334521/2252140023245521234741272224435226534/45243314254
@chr14_80701969_1_1_0_0_0_1:0:0_0:0:0_515/1
TCATCAGATGTCGTGAGATTTATTCATTATCATGAGAACAGCATGGGAAAGACTTGTCCCATGATGCAATTGCCACCGACCAGTTCCCTTCCACAACACATGGGAATTCAAGATGAGATTTGGGTGGGGACACAGCCAAACCTATCAAAT
+
27524233513431242324452122523221221243250022323222142043225251343344/2223244402333/11123022134372233511224/2323522221/223032403723326313422/322/304212
@rand_0_0_0_0_1_1_0:0:0_0:0:0_3af/1
CCCTCATGACAGTCAGGGGACATTGGGACTAACTGTAGATGTCAAGTGCAGGGAAAGACCTGGCGGTGCGCAACGGCCATTCTGCTTCCGAGGCCACAACGTTAATAATCGTTGAAGCGGTCGTGCCGTCAAAAATTCGACGCCTCGCTA
+
32542242212325242722301/23332.02633330422/325132422023-34432203201/1225330340225543132545314053232215/512263244522331245221312234245222223344562262415
@chr14_64423518_1_1_0_0_0_4:0:0_0:0:0_517/1
ATGGTCACAGGAGTTCCTTTGGGGATGGCAAAAATGTTCTAAAATGAACTGTGGCGATGATTGAACAATTTTGTGAATACAGTTCTTCTTGGTATACACGGGAATTGGTTCCAGGACTCATCTCTAGATTGCTTTTAATATCCAATACAA
+
2501/542206/25/25224512133487212383344353222234332216254022321035320042325/211.2230114442212232223131234222222222330.2242232502460451323311/41/1331222
@chr14_42863469_1_0_1_0_0_6:0:0_0:0:0_518/1
TTACACCCATTCTGTCCTGGAGGATCTCCTAAAGGCACCTGTGTATTTCTTAAGCTATGGGCATAAATAAATATTCCGTCTCCTTCTGGATTTATTAATATTTAATGCTGTCTTCCCAAATCCCTAGCAAGCCCCACAACTGCTCCTCAG
+
3222750353324/542501241/22325322322222124335213412/123620412172342332222234320211323662.502640241223325223123112215236041221/0314321136226232623524222
@chr14_85711034_1_1_0_0_0_3:0:0_0:0:0_519/1
GGTAACGCTCTCAGATTTAATTTTGAATTTTGATTTTTTTATAAGCAGTCTAATGGAAGCAACATGTATATTTGATAAGTAAAGAATTGTTGTAATACTTCTTTGCTAAGGTTTTACAAATATGGCTGTCTTTTAAATATATAGCTGTGT
+
422331/423222246222224712545224/.3021226122355052.24221212225264314213355342402542422547302311242.24344/1424432200123523234132245544522532222253432332
@chr14_68014878_1_0_1_0_0_3:0:0_0:0:0_51a/1
TACTGTTCTGAGAGGCCACATAAATGGATATTAAAATGTGATTCTTCCTTGGACTTTTTCATTCTTGCTAAAACTGTTTGTCAGTTATCCTATCAGAAAAGTGGGAGCATAGTATCTATCCACAAAATAGCTTTGTAGGAATTATCATTA
+
0253222231252/131432242222234251321310464202451222444422/41160231452361262522233224212112/42/11372.2-5054466222234222240342042120221264102134524233222
@chr14_80927035_1_0_1_0_0_3:0:0_0:0:0_51b/1
TCATTATTATATTTTTCACATGGGCTGTCTGAAAAAAATCTTAAGAAGTCATTGGCTCACTGTCTTGTCCTACCATCTCCAGATGCCCAAACCAGTCTTCAGAAGTGAGCTTAGCTAATAAAGGCTTCAAATGTTTTGTCTACCCCAAGA
+
.3472221212214/0250222112/231222122023225221427222223532.33141244223302440412537423631262024232534305/321246652242213710237222141231232012022338244111
@chr14_89844820_1_1_0_0_0_2:0:0_0:0:0_51c/1
CAAAAGGCAGAAAATGCACACAGTTAAAGCAATATTTAAATTGTCCCCTCTTATCATGATAAGCCTGAGAATGTTTCTTTTATGTCAAGGAGAAATGACTTTAATATATATTTGAAACGTTTCTGCTCAGCGATGAAAAATCCAATGTCA
+
1432335222322142252026222232242542-2/23/31025320.032322/223210345126332645422224622200212422252222215270.23232233321213/32221222223321102320.544025262
@chr14_26838780_1_1_0_0_0_1:0:0_0:0:0_51d/1
TCTTCACAGGACACTTTCAGTTAAATTTTAATCTATCCATTTTACTGATGGGTAAATAGAGTCCTAAAATAGTTAACCTGTCCAAGTTGAAATAAGCTAGAATTAAATAAATTTACCTGAGCACACTGCCAAGCTTCTTCTACTAAACCA
+
4237321212334221223401512252343235274230231350026624012450223242223.4420435232412222102-2/6162256620231422232233205412033322214222322232602/231125/323
@chr14_101975801_1_0_1_0_0_3:0:0_0:0:0_51e/1
GCAGCTGTAGGGAGAGGGGAATGGGATGTGGCTGTTGCACAGCTCAGTCAATGCTTGACTGGACGTGATTAACCAGCAACGAGAGGCCACGTGTGGAGAAAGCCACCAGGCCACCTTGGCAGGCCGCTGATCACAGGACTTAATCATACC
+
312343511/21034322643/3/453201241444224422024442131222155032322242224142313260264321211421132323322131/52536232.442/611025222221/5/125232482021230/223
@chr14_78190260_1_1_0_0_0_4:1:0_0:0:0_51f/1
AAGTATTTTAGCCGCATGCTTGATTCTAGAATTCACATTCAAAAATTAAACTAGTCTCATTTATTAGACTTAAATTAATGGCAAGTAAGGTTTAAAAGGCTGAGTGTGATTACAAAGAAGTTTGGAATTTTCTAAGGTTAAAAAATATTC
+
-342422442/31302250254302123323232213324221134.52.112224521335521203412322240132213143.22.6/25221122.132226/2212277323134322100422024330122/2322322134
@chr14_91269473_1_1_0_0_0_1:0:0_0:0:0_520/1
AGGTAGTGGCTAGGTGGTAAGTTACAAGGATTTTGGCCTTCACTTGGGGGGAGAGTGGAACCACTGGAGGGTTTAGAGGGCAGGGGTGACCTGGTATGGCTTACATGGGGTCAACTCATTCATATTTTTTTTTTTTGCATCGGAGTCTCG
+
32132642423362231022161/3321221125562.3422042112523236452123122122224.21422026.144222.2244266022342642222210242545322222232522121222002302114532222226
@chr14_80992513_1_0_1_0_0_2:0:0_0:0:0_521/1
TTAGGGATGCAACTAAATATACTGCAACGCATAAGACTACCTCTACCACAATGAATTAACTGGCCCCAAATATGAAGAATGCCAAGGCTGAGAAACTCTGCTCTAAACTGAGAGCTGCCCAAGGTTAAATGGATTTAAAATCACCCAGAT
+
6442425442222744121125224342322331514322.402102412202220324320524372242052272024122621/32/0554243322430202344412322225122433242124.5225232634522224213
@chr14_91095710_1_1_0_0_0_2:0:0_0:0:0_522/1
CAGAGTAGCCTGGTAGCTCTTCGTTCATAGCTAAGCTTGTGTCTGCCTGTGTTTCATCTATTATCCATTTTGATTTCTACTCTGCCAAGTTTCACTGTCTGCTAAAATGATGGCCATACTTTCTGCAAATGGGCGGTATAAGGTGCTTGC
+
32322322233112240244643515332533110222220123242112025322/2431222203422325422512.62/221325324.3/2233262422033313232205227011133222221440321325144433324
@chr14_90222522_1_0_1_0_0_7:0:0_0:0:0_523/1
CAGCAGGCTTGAATTTCTCCCCAGGAAATGTGTTTTTCTTTTCTATCACATCATCGGGCTACAAATTTTCCAAACTTTTATGCTCTGCTTCCTCTTTAATGCTTTGCAGCTTAGAAAATTCTCCATCCCGATACCCTATATCATCTCTAT
+
24224304102022332222314123335221.42411214122423054103222532241/111342523622242451324462114276/023123345011423040252222342221213632334422122436232423/3
@chr14_79626653_1_0_1_0_0_1:0:0_0:0:0_524/1
CCTTTCTCTGACCTGGATTCTCCCACTCCCCAGCTTTTAAATTTAGTCCATTCTATGTAGTGCCTCTTGTAATTTAGCACATTGTAGGTGCCCCATTAGTTTTGTTGCTCTATTCACCTGCATCCTCACACATCGTGTGATTGTGCTTGC
+
21/23232401-/2223124562122151842243574221121230142102/.325744224221014213243252214023/0283245425401212/01336322222532//.223554243224331415362414310202
@chr14_79707084_1_1_0_0_0_1:0:0_0:0:0_525/1
TGCATGGCATGGGTGTAATGAAAATGCCTGTCAGGGAAAGTAATGTGTTTAATATTGTCCTAGTCTTAAACATCAGCAGAGCTTTCTGTGCATTGCAAATAATTCCAACACCTGTCCATATTACACTGCTCTGTGTTTTATCTGCGGTGG
+
231724/.0215333434202213222/0313733230435/23412635032225310125321333.2022723032352/2123523423231225523513542341212512212523131230224332224261545250220
@chr14_41184208_1_0_1_0_0_2:0:0_0:0:0_526/1
AATAAATTATTATAGAACCTGGGAATTTTTAATCTATGCATCCGAAGAGGACCATTTATAAATTTTTAAACATACAAAGAATAATAGTAAATAAGTCATTTATTAATATAAAATATTTTGTTGCTATTGAAGTTTTTAAGTGGAAGTTAA
+
5112225524464122503534530222623222212413473464253453/243412222263221301223152432202423044323324303222322/531434/1322215222/222122232150172236242442055
@chr14_40738167_1_0_1_0_0_1:0:0_0:0:0_527/1
AGTAATAATATAGAAAAGATTTACGTGAATTCTAATGATTCAGGTATCATAAACAAATATACTTTTAAGAATATTTTTTAAAGTGGTGAATAAATCAAACATTCACAATTTCAATTGCTGCGCATAAAAATATTTTTAAAGGAATATGTA
+
1024214734224170/33321021242021.0422132251225254220241420502212201433212222130473022155222201/35412325343133324312341024302222232633452023423224033214
@chr14_105220877_1_1_0_0_0_1:0:0_0:0:0_528/1
CAGGGTAACAGCTGTGGCCTGGAATTTGGAAACTGTCACACAGTTCAAAGTAGGTGTCCTGCATTTCCCATGGAAGGCCCACTGCACCCAGCAGACCTCCCTGACCTGACCCGGTGAGTGGCACACACCTGCCAACGCCCAGGTCAGGAC
+
253583/0242246254020214222212/12212530721222352321341212330212144/23/1251241223222223222204232220001222221024224222223425325330514/22241/1033223741121
@chr14_51331422_1_0_1_0_0_1:0:0_0:0:0_529/1
CCTATGGAGAATGTATGTGATGGAGTTTCATGGACTGGCTGCTGTACAGATTCAAGTTTTTCCATTATTTACAAAATACGTATTTAGCACCTGCTTTGTGCCAGACATTATGCTAGGTGCTGGAGATACACACAGCCTGCATGTGTGAAA
+
4302235262.-442/244242533/21/222215225032434553254012/033312620222312225332432332.33211212323102123271131213242341/122222242424225020/1521442332312230
@chr14_21865293_1_1_0_0_0_1:0:0_0:0:0_52a/1
CAGTTGGCTTAATGAATACCTCCCCATTCCATCATGACTGAGAAATTTCTCTTTGACGATCACACCCTCAGTTGGCCTAGTGTAGGACCCTCAAAGGAAATTGGGTTATTTATTCATTGCAAATCGTTTATGCCACCTGTCTGCTCAGAA
+
4343212324522220262432023521452413251643202113414453/26345043522412224323423332224243-42132254/033142/21022322233356-213212451145633245223.34332311/24
@chr14_19854681_1_0_1_0_0_5:0:0_0:0:0_52b/1
TTCCAAAATGGACCTGTCCGAAAGATACACCATTCTGGCGACGGAGGTGGCGGCGGCTGCAGCGAGTTCGGTTGCGCGTGGCGCACCGGGTGGGAGCGGAGACCAGGCCGGGAGCAGGCGCCACCGCCAGCGACCATGGGGAACATGTTG
+
22251322222031302325502542233732225336027322233560282.460340221021323211/32722482321326232122213322312335122215202224/23412113142326233446315227432451
@chr14_48468810_1_0_1_0_0_3:0:0_0:0:0_52c/1
GCCTTGCTAACACTAGAAATGCAGTGTTTATACATTTTTAAAATATTTGCTATTTAGAGATTGTGGGAGGGACTCTAGCCTGCTCACATAAAAATCTTATAACAATGTTTTTTTTTGTTTGTTTGTTTGAAATTGGAACCCTTTTCTCAT
+
32/1203433.4523462240232152341242532,624.201204221/042/4302201.62212234203371214262324433/22223232244445223205412/21172033344325343440222253132.425420
@chr14_30476001_1_0_1_0_0_4:0:0_0:0:0_52d/1
GGATAAAACCATAATGAGCATTGTTTAAAACGAATAGCCAAACTCACATAGAAGTATGTAAAATACCCTGGGGCTAAAAGCAAGGAGAAAATGGAAAGACAGATTAGTAAATGGATGCTGACACTTTGTCAGCTTGAGTTGGGAGTTGGG
+
36/3023532223123123512313334220131021412/3422/22203132203322213240233002231222220323221233355241115242323223123014152224224024302444223420242222843/12
@chr14_85710152_1_0_1_0_0_0:0:0_0:0:0_52e/1
ATCCCCAGCATTTTTTTTTAGACAAAAAGGCAAAGCCTTAAAATGTGGTCTTCAGAAGAAAGTGTGGGAGAGCTTACAGATAAAGTACTAATTTTGACTATCAAGTTTAAACAGAAGGAAGAATCATCATCTTAACCCCCAAGGCCAACA
+
1222122422.2214213212201/322//6306-202423321.21122202032352252/06124441542422302224143162305/02.252443212511320225222.411231313/1120324323414.22222223
@chr14_71955532_1_0_1_0_0_5:0:0_0:0:0_52f/1
CACGCCACTGAAAATATGCTCTGTTCTTCATAAAATATGCTCATTCTTTTATTCTGAGCACTCGGAAATGGGTTTACCCAAACCATCTTAGTGGAGAATGGCCTGCTTTGATCAGTTATGTGAAGAAGTAAATTCCAGGCTCCTCAGCTG
+
1/11225212335/532220553112212.403520232423215322324232122131/45/6302104233/22022431242173.0242321222323573244.22311633346313221/2332242222422122622232
@chr14_101918639_1_0_1_0_0_3:0:0_0:0:0_530/1
CTCTCTAATATTTGAAACGTACATCATACTCCCATTTAAATCACAATGCTTACTATTGTTACCCAAAGTGCTTCTATTTCTTGAAAGAGCTGATGTTTACTAGAATTGAACATGGGTCATGCAAGAAGCACTGAGTCAAGATTGGCTGGG
+
50321122/462333520043141322631231241335021224222236505245525205/2221222255434213652224202220213-432233222231/2122542442124202/320212242/434322522422/2
@chr14_86072277_1_1_0_0_0_1:0:0_0:0:0_531/1
AAAAGGAGTTACTCATGGTGTGAAAACTTACTTGAATGGTTCAGAAAAAATCATGAATGCTAGCTAAAGTTGCTGGTATATGCGGGGGAGGGGGAAGTAGGGAAAAGAGAATCTTACAAAACTTTCATCTCAATATAATAAAGCAAACTG
+
224200552220412313062254224240222413542130222622236512414253154222332232352622323145024323752321236332132813222331121525/42233533314227225435212422263
@chr14_83492903_1_0_1_0_0_2:0:0_0:0:0_532/1
TAGGAAGCAAAGCAAGGCAAAACAAAGCAAAGCAGCAAAAGATACATAGAGTCAGAAGTGCTTTCTTTTCTTACATAATCTTGAAGGTTAAAATTAACGTATAGAATATGAGTGTTCTTGGACAATTAATAGAAAATCACAGACAGTTGG
+
3632122222235122224223421/2332553523213.4542337252,4320330443314525/120/612233033125222312322222210.2243332260413140/50352.233441324432225325232214522
@rand_0_0_0_0_1_1_0:0:0_0:0:0_3b0/1
GTATTCTTGAAAGTGCTGAAAGGTATACGCTAGTACGACCATAGGTTGCACCATGTATCTAAGAGCCCATCTATCCGTAGAAATTGCTTGAGTCTATCCTTTACGGAATGTGCTACGACTAGCGCTCAGCAAGCTGTTCTGTTGGAAAGC
+
60351346552040324332022/332243222142241/3021434/4241322233323522162223351250223335681432415221332232/335202222230224.4022/44302332433225322634352/2240
@chr14_78080845_1_0_1_0_0_3:0:0_0:0:0_534/1
AAAATAAAAAAAATTAGCCGGGCGTGGTGGCGGGAGCCTGGAGGCCCAGCTACTTGGGAGGCTGAGGCAGGAGAATGGCGTGAACCTGGGAGGTAGAGCTTGCAGTGAGCCGAGATCGCGCCACTGCACTCCAGCCTGGGCGACAGAGCG
+
222233421213221222111234215624221342.23.115064513./322412220246612330414/322222322424233425232523114/3313352242/3151023257332220132616522212-236254362
@chr14_54955022_1_0_1_0_0_2:1:0_0:0:0_535/1
TAAAGTTATTTACAATTACTTTAAGGCCCAGTGCCAAAGCTTTGGGTCGAAAGGTTTCCAACTGCCATAGGGAAGCAAAGATAAGGAGAAATCCTCTGTAGGAGGCTAGGGAAAGGAGCAGAGAGAAAGAAGCTAAGGTGAGGCCGAGAG
+
314/2022200021213132232212741223202315.3523112202312332421.452252743322222224403223422/0226132221632120221354.252415222.41232202422/235442223420142248
@chr14_22816793_1_0_1_0_0_3:0:0_0:0:0_536/1
AAAATTGACAGATTTGACTAAATACATCTTTAAACATGTGAATATTAAAACGTTGTAAAAAATTAAAAGACAAATAAAGTAGTAATTATCTAAAATATATAGCAAAGCAAAAACTGCATTTCTATATGCCACTGGTATATAAAAATACTT
+
2.-453014222534222332212220122/2332102.13212212250222113847324421323123041163332240243/2631323174232242210241213123222631230/0220205322202431/23232521
@chr14_84549513_1_0_1_0_0_4:0:0_0:0:0_537/1
TTGTGCATGGCTGGGGAGGCCTCAGGAAACTTATAATCATGGTGGAAGGTGAAGGGGAAGCAAAGCCCTTCTTCAACTGACAGCAGGAAAGAGAGAGCTACCAACAGCAGGGAAAACGGCCTTATAAAACCATCAGTTCTTACGAGAATT
+
2522223222241022632362203203312122222125653/221322,30357216323323232236245252423/142044300203/2012213630222-2112281354/30/1232131.27646223213534322021
@chr14_32199088_1_1_0_0_0_2:0:0_0:0:0_538/1
GGGAATAAAGGAAACACCCTTAACTTAATAAAAAGGATCTACTAGAAACCTACAGCATACATCACTCTTAATAGTGAAAGAGGAGAAACACTGCCATCAATATCATATATGAGACAAGGATGACCACTATCATTGTTATTAGTCAAAATT
+
2-2342232652612122002122273024335235243201202112232523422100723.421231.223064442321254022/4213240222141042433/2222434021120433320321552501400223453303
@chr14_25299740_1_1_0_0_0_3:1:0_0:0:0_539/1
TTGTTACAGGAATATCTGTTTGACTTACTGACTCCACTTGGATGTCTCATAGACAACTTAAGCATACATCACCTTATCCTAAATGAAATACTTGATTCTCATATCTGTTAACCCTCCAAGAAAATTTGTTTTACTGACAGCCTTTTTTAT
+
304342224221121122517223123222222232431232523362223306236023212012322220304221222.23242223523.353243032455-//234/221/03433231404155342040/031120353122
@chr14_52087039_1_1_0_0_0_0:0:0_0:0:0_53a/1
TCTCGGTGAGGACTCAGTCATCACCCCTCTGCCCTTCATCCTGGTGCCCAATCCCCAACCATGCGCCAAATCAGTGGAACTTTCCTTGTGGTTTTGCGGAATCTTTTTCCTTCATCCCTACAGAATTTCCTTCATGAGTTACTGCTGGCA
+
055222011230235142331254124143232513201524222422234032323224235250460522041222122102422/4322024372233110213302452/21544/12.2154660132231274030144/3452
@chr14_50800938_1_0_1_0_0_5:0:0_0:0:0_53b/1
AATCGCAACTCACTGCAACCTCCGCCTCCCAGGCTCAAGCAATTCTCCCGCATCACCCTCCTGAGTAGTCGGGATTACAGGCGAGCGCCACCACGCCTAATTTTTTTTATTTTTAGTAGAGACGGTTTCACAATGTGGACCAGGCGGGTT
+
344451231522202.2225222322424621231634523256621123326333333252214144221021363424232262/3423340622141333123031745272325272211502321212511223415542544/0
@chr14_81091833_1_0_1_0_0_1:0:0_0:0:0_53c/1
AAGAATATCATTAGTATTTTAATAGGTGTTGCACTGCATCTGTAGATTGCTTTGGGTGGTAAGGTCATTTAAAAATATCATTTCTTGCAATCCATGAGCTTGGGATGTCATTCCATTTTTTGTGTCCTCTTCAATTTCTTTCGTCAGTGT
+
13224521324144512002/213222411383342-2.422341/1122522425334224212041235513232162221433522250342511251145221423032322134023303213545/411231302311504222
@chr14_85748342_1_1_0_0_0_4:0:0_0:0:0_53d/1
TGTGTCCAGTTCTGATCTTGAAAATGGAGACACATTTACGTGTCATTAATAAGCAATGTTTGTGGTTGTCCCTTTCTGCTGGGAAGGAGGAAAAAGCTGTGCTTGGTTTGTTCAAGTTGCTGTTGATTAAGTTAACAAAGATACCTGACT
+
221112442224/2422562232351365/22452211/226272624424224033545232551513362063212026.233420247430/22232121/131432222322232342322231233524342526.004532221
@chr14_45949673_1_1_0_0_0_4:0:0_0:0:0_53e/1
AACAGAATATACATTTTTTTCAGCACCACACCACACCTATTCCAAAATTGACCACATAATTGGAAGTAAAGCTCTCCTCAGCAAGTATAAATGAACAAAAATTATAACAAACTATCTCTCAGACCACAGTGCAATCAAACTAGAACTCCG
+
023222242251232222/2124372112/520422225125322242//3302325/32121521006270322200102232642221313511225623134221352433323262221442422442224233420235002430
@chr14_57864122_1_0_1_0_0_3:0:0_0:0:0_53f/1
CCTGACATGTTTAGTTAATCTTAACACTCATGATTTATAATGATCATTAGAATCATGTGGGTGGTTTAAAAACATGTATTTGGGCCCCTCAACCTGAGACTCTTGTTTGTCTTGTCAGAGGTGGGGCTGAAGCCTCCCTAGTTGACTGTG
+
2/355502224123214521/2522356232223/225223211537/2243522271272403322/242/26224221054413222014322313223247434432222351212243363303312431.12033/544422252
@chr14_94171185_1_1_0_0_0_1:0:0_0:0:0_540/1
TGATGGGATTACAGACAGAAGCCATTGCACCCGGCCTCGGCCTGTACTCTCATCAGTGGATTGAGGCTTGCTCAGACCCTGGGATACCGCCCTCCACTGCATCCTCACCAACCTCAAGCAGTAGGACAATGGTTCCTGCTGCCACCCCCT
+
222222362.4225561/22232423/31252272132123331333024/1222342432240323222/0221/23222371017224214353422132112435222/422.212323346622554/317323324/22012303
@chr14_77984197_1_0_1_0_0_3:0:0_0:0:0_541/1
CTCATGATGCAGGTGTGGTTGGTGACAGTTTTTTTCTAAATGCCAATGTTTTTGGTAGCACTGTCACCCCCTCTGTCTTAGGTGCTCACAAGAACATCAAGATCAATATATTATGAATTTCATCTAATATACAGGGCCTTTTAATAAAAG
+
236524221452223210325224223222332222/232321622324513342214.241332121322143012435433453121123320213021/302242434442414413340145221646361483222/44254622
@rand_0_0_0_0_1_1_0:0:0_0:0:0_3b1/1
ATCGTTGCCCATACCAGATTGAACGTACTTTTTAACGAATGACTTAAAGTAGGATTCGGCCTCTACGAAGCTAAAAAAGCCGGCCGTTGCTCTAAGTAACGCGTGGTGTGAGTGACATACGAAGCACCCAAAACATTCGCCGGCCAAAGC
+
74.12242225/210243223414341236030232221232224156004024320001240223212214.224202-303501312221233404112420226621220532/42224323222.43224/222522133262214
@chr14_89116821_1_1_0_0_0_3:0:0_0:0:0_543/1
AAAACAATTAAATACTTATCAAATATAGACTTAAAAGAAAAAATGCTTCTGATGACAATAACCATTCTATTTGGTTGATACTTTCGTGGATGTTTTTCCTAAGTGATAATTTTACCTTTTTCTTTTTTAATAAATGTTTTTGTTTTTATT
+
4234402174423234450241224223225/212354312220022322343452334213322550421151260414./104103412332233526232312203122112421122332222332331222222552233323/2
@chr14_24354146_1_1_0_0_0_7:0:0_0:0:0_544/1
ATTTCCTATTAGTGTATGTGCAAGAATATTTGCAGAGGCCTTGTTTTAAAGTAAACAAAAATGTTATTCCCAAATATACATTTTAGAAGTTTTTTAAGATGGTTATTCAGAGGGCCTGCAAAGAAGAATAGCCCAGAAAAGCTGCCATTT
+
4423312335624244322010321420262134231336221424112237503612451362352323241122212322232022134.22222,20202222224045522/2346336231623522252403132242315113
@chr14_41088457_1_0_1_0_0_3:0:0_0:0:0_545/1
TTTATTTGTTTTTCCCCATTTTGTATAGCAATTGTTAGCATTATATTTGCTATTAGGATTTTGCCAAAAGCCAAAAAAGCTTTCACCAGCCAAATTATCCCCACTCTCTAAGATAATATTTAAAAATACATGTCTCTTCCCTAACTGAAA
+
/1522/3202223320362222773331225011124203233.12234141413/43522522130222222232112442422054235232125230221331221141226262.2352238/2523412312742722.113304
@chr14_101210060_1_0_1_0_0_2:0:0_0:0:0_546/1
TCTTGGCTCACTGCAAGCTCCTCCTCCTGGGTCCACGCCGTTCTCCTGCCTCAGCCTCCCGAGCAGCTGGGACTACAGGCGCCCGCCACCATGCCCGGCTAACGTTTTGTATTTTCCGCAGAGAAGGGGTTTCACCGCGTTAGCCAGTAT
+
2032155204021311321422122343121241654321521012262222223/.463335335/2132324.22340112123732-52212/6221432321212342321542242221423053222333/5224402242322
@chr14_22443989_1_0_1_0_0_4:0:0_0:0:0_547/1
ATTGCTTTCTAGGACTTAACCATAAATTCTTTGCCACTGCCGATGGCAAAAGGGTATTTTTCTGTTTTTTTCCACCTAAGATTTTAATAGTTTTGGGTATTACAATTAAGTCTTTAATCCATCTGGAATTAATTTTTGTGTATAGTGATG
+
352221142222223345234342325/4342212224.44224533324044252534405232//43203522.532123221254023/632721223/222324555203/0332522474323423202522343.04614224.
@chr14_86956989_1_1_0_0_0_5:0:0_0:0:0_548/1
GGTTTAATATGCAGTCACATTATTAACTTTGCTAGCGACCCTAATCTGTGAAGAGCCGAAACCTAAAAAAAAAAAAAAAAAGATTTTTCTGAAAAAGACATCACAAATGTAGCACCATAGAAGATGAAATACAAATGAAAGCATTCCTCC
+
1222321443533444125/101/21523252424335/2210325243762251402442223212122.2510221/31323233213533224123120424/32123223214223023323221042327/2/622225152422
@chr14_89032758_1_0_1_0_0_5:0:0_0:0:0_549/1
CACTTTCATAAACGATTTGTTGTCAGGATTGTTGGAAGACTAACAGGTGAGATAATTGGGGCTCAGAGAAAATAAAGCTGAACCAAGATTTATTTATTCTTTTATTCTTTCAACACTTGACCTGCATTTTTTATAGTTTTCTGTGAAACA
+
54244203112,732506312243522344260231223022335412702054232114054222232372403533222/1.42231302122/423220613022213023023132213473222102125112252222242104
@chr14_58636472_1_1_0_0_0_2:1:0_0:0:0_54a/1
GTTACAGCAACTAACCCCCTAATAACACTTTAAAACCATCACGTATCTAAAAAGACTGGAGAGTATGTAGTGATTAACTATGATATATAACGTTGAACCAATAATATTTTCTACACCATTAGCAAATCAGGCCTGCTTTGATCTGTCAAC
+
220010243028502322212342232362553551224222363223-224222322332223522242132441423513223260156222/332322443243132/313111002324222414132424330223095160124
@chr14_44235608_1_0_1_0_0_1:0:0_0:0:0_54b/1
TTCATGCCCAGATTATTTCATTAACGTAAGTATTGCAATATTTCTAATCATTATAAAAAATAGGAACAACATTGGAAATTAAAACACTCTGCCATTGTGAACTTATCCTAGGATGTGCAAATCATTTATTTAAAAAATATCTGATTTGTG
+
3/3/51102161422225422214321256.1213413352222421423-02024112131243-33322402322323123321404120322/222212432252241421042317154232326242223624530123220223
@chr14_51993778_1_1_0_0_0_3:0:0_0:0:0_54c/1
TATTTAACTAATGGAACAGTGGCTACTTCTTTAATCATATAGAGTCTTTCCGAAGTTTCAAAGCACTTTTCCTACACTAAATCATGGCAAGTGTTATTTAATCTCCACTTTAGAGACTGAGAGGTTGAAGCACAGTAATGCGTGTACTTT
+
823222142202443134223232216/1221322232213260/2223461222245224.1534222111430203204230021/7313221530/2043221014223224245031422301342222152105220220293/-
@chr14_63976458_1_0_1_0_0_4:0:0_0:0:0_54d/1
ATTCAAAGCCTGAGAATCAGCTATGGGAAAGCCATCTGAGAGACAAATTATACTTGAAGGACAGCAAGTCTATAGCTGAGTTAGCTAACGCTCAGCAGAAGTCTGGCCCAATGGGACCTAAGCAATTTGGTACGTAGATCTGAGTATAAT
+
222155232/32223212325362/54421562422212/21542.2/335333262423204.103113021243133232432/023212336.06242010421214223/3222/2213023324421344421242222323030
@chr14_70976119_1_0_1_0_0_5:0:0_0:0:0_54e/1
AGTAAGGTGATTGAATTAGTAATAAAAAATCTCCCATCATAGCCGCAGAACTTGATGGCTTCCCTGATGAATTCCGCCATACATGTAAAAAGATCAAACACCAACGCTACTCAAACTCTTCAAAAAAAAATTGAAGAGGAGGAAATAGTT
+
4/424322225322433322201342552233511/321520202523123/42522322261240212/4223243023621233423.063252023.25343245312473142234223424341026322221431043152310
@chr14_62256343_1_0_1_0_0_1:0:0_0:0:0_54f/1
GGCAAAGTAGCTGGGAAGTATAGAGTGAGGGGTCCATTTAGGCTGGATTGTAAAGGGGATATGTTGGGGAGTTAAATGTTAAAAGTGCTGGAAAAATATGTTGAGGATTGTATTGTGACCAGGGCTTAAATGTGGAATCAAGAAGTTTAC
+
53252322/3/31323423345412725142242316425232543330313236327120321023125220020632240402123242211104245424242124213231122353325123220223-1221134232212263
@chr14_24871302_1_1_0_0_0_0:0:0_0:0:0_550/1
TGCTGCCTGGGTATGTGTTTCACAGTAATGTCTTCAGTGTTCTTTAATCCCACCACAACAAAACAATTTTAAAGCACTCAAGATTTACAGAGATTTTCCTGAGAAACCAACCACATAGAAACACACTCAGGCCCTTCTCTAGATGAGCCT
+
31133236/22423223443221031344231123243222313-0153424542135522622235/225422002242335240121322250612344233//121/1114222522445121425223233708533501064005
@chr14_38226774_1_1_0_0_0_2:0:0_0:0:0_551/1
AGAGAAGAAATAAAAAAGATCAGAGCAGAACTGAAGGAGGTAGAGACATGAAAAACCCTTCAAATAATCAATGAATCCACGAGTTGGTTTTTTATTTTTTAAGATTAACAAATAGATGGATCTCTAGCCAGATTAATAAAGAAGAAGGCC
+
311543321152231544215532/1/222315435212422124333325411127220222210522350303330312212004202152562/31276231242322.21312221222114323353021203222275415232
@chr14_65634009_1_1_0_0_0_1:0:0_0:0:0_552/1
AGTGGGCCCAGAGTAACAGCTCAGAGGAAGTTCTGCACTCATTTTTATGCCTGCTCTGAATTGTATCCAAATTAAGGGGTGGTTTATGCAGAAATTTCTAGAAAAGAGGTGGTAACTTCTAGGTTGTCAAGTCATTGCCACAGAAAGGGG
+
32332242352202212322142004224521222224545205622201-35223222/22252331012221132431222122212322232/002222232212332223432421435522243012421205510242223222
@chr14_49326966_1_0_1_0_0_2:0:0_0:0:0_553/1
TCCTTGTCTTAACTTTTCTGCTCTCTAGCTCCTGCTTCTTGAGTCATTTTCTAAATAATCTCTCTGTGCCAAAATCCTTGTCTCAGGTTCTGCTTTGAAGAAACTCAAACTAAAACATACATACAAATATCTATACAATCTCTCTTTAAG
+
4413320603221.223644232222322222252210223222232325213634200244640/112352542422223342230/122334202203052222522234042332322423273133023230/253262125326.
@chr14_65678304_1_1_0_0_0_3:0:0_0:0:0_554/1
AGTAATGATGCGATTAAACAAATAATACAATAGGCCCTCCTTATCCATAGGGGATATGTTCTAAGACCCCCCCCCCCCAGAGGATACCTGAAACCGAAGATAGTACTGAACCCTATATACACTGCTTTTTCCTTTGCATACACACTGTCT
+
562/22564523234330115204062443233321322522334304424//2444157/22204434423322322204/45522453542142122-25/1225243421.232323124432131522122/33223322313/21
@rand_0_0_0_0_1_1_0:0:0_0:0:0_3b2/1
CTGGGGCTCATAGTAGATAGCGATTAGGCGTCAGTGTTAGTACGAACAGAGGACATACATGGCAGGAGCTGGCGATCGAACGCAACACGAAAAGAAGCTATTGTTAACAAACTGACTGGCTGTTGGTCGAACCAAAGACCAGACTCGCTC
+
540/4405452252223231323542250112500243233232224222311222//63242.22522421332252412427356411222322324352/35131212/27252220274522043232511265525215241430
@rand_0_0_0_0_1_1_0:0:0_0:0:0_3b3/1
AGACGAGTCAGTACCCTTTTACTGGATTAACGGGGGCCGGTCTGGTCCAAGGAAGACAGATAAATTGAGTCATCGGACAGTTGACAACTTAGTTGCGAAACTAAGCCAATGGCGGAGTCTTCTCTCAAAGCAAGCTTGTACATACAGATT
+
510400321322544213323112344021222.2522232253223320212/2552055322241222233404242412//4613223641353.32222344/1254542422222062120322213222220042413422422
@chr14_33205629_1_0_1_0_0_2:0:0_0:0:0_557/1
CATTTTCACTGAATGTCCATGGAGAGGCATTTCCCCCGGTTTGTTCCTATTGTTTACACAATATCTATTTAAAAGCAATTTAACATTAGAATGTTTTCCCCTATTGCCCAACCTAGCCCATACTGCTTGAATCTTTCCATAAATGCAGTC
+
2220331602513424122201332433322452245222227145425425244431320/2422/23132203221024543242122102102232221013.33323302322422122244121226214223513122022526
@chr14_47033913_1_1_0_0_0_2:0:0_0:0:0_558/1
AGAGTTCTGACTGAGGCTAAAACGTGTGTGTGTTAAATAAGACCTGCAAATAATTTAAAAAATTCTTAACCACTGCAAGATGCCATTTTCTGGTGCAAAAACAATGCCACTCATATTTAAAATTATAGAGAAATACCTTATAACCTGTTC
+
2346321004632241322423//316/1/414421422221/2131222/5755242532234224214235220010/402123222232212214.3/22246222512.4.521122634411123343723522/2312141222
@chr14_106648823_1_0_1_0_0_1:0:0_0:0:0_559/1
TGATGATACAGAAGTCTCATTTTATTCTTCTGCATAAGGCTATCTAATTCTCCCAGCACTACTTATTGAATAGAGGGTTGTTTCTCCAGTGTATATTTTTGTCAGTTTTGTCAAAGAACCGTTGGTTGTGGATATTTGGCTGTATGTCTG
+
5212341323242202242214242341224345322423522600/220533232/30542142324333224455/31523312320252226326121223041012344243321124274322222612221226124302322/
@chr14_66555053_1_1_0_0_0_1:0:0_0:0:0_55a/1
TAAATAGTACTGTTTTCAGGCCACAGAAGATGATTTTTATACAAATGGATGGGAATGTCTTTCTGTGCAGCATGAGCAAAGGATTTGAGCTCTGGCTTTAAGTACTACAGTCCATAGAACACGTCTATAGTTTCTTCACTGAGACTCAGT
+
7015532104234/22/1026234/2242211232136232321752332412434223453235220322713120021312522322033227/322.2042324235223206442210/24.231523124122231242325144
@rand_0_0_0_0_1_1_0:0:0_0:0:0_3b4/1
AATCGAACACTCCCAACGGGAATAGATCGCGGGATAAAGCAACGATTCGCGGGGCTTTGTCATATAAATGATATAAGAATCAATACACCCTCGTCGGTGGGACTGGGTAGGTATGAACGCTTTTAGATATCTTCCTATACCGTTTCAGCC
+
021/002224.23110214335144331/302251435447223200224522223241154342-62641042620332423224243322325222243234230552132240/342322120242321241.23444122224342
@chr14_33191215_1_1_0_0_0_3:0:0_0:0:0_55c/1
ATTCAGCTAAGATGGCAAATAAAAGTTAGAGGTGAAAGAAGAGAGGAAGAACATGTTAGAATATTTTGAATATTTAGAGGACTTTTGCATAAAAAATATTAATTTGTTCCATCTGACCTCAGAGGTCAGACTGGGGGTCAAATGCTGAAG
+
1220222222224334232.322.2521201163132225644235662/314231421422042223332212021524233023.2422344422013/42212120322/423322200342053205011232311613/222441
@chr14_94231962_1_0_1_0_0_2:0:0_0:0:0_55d/1
TGGCACCTGGGTTCCAAATCACTGGAATTTGGGGAAAGAAAGTGCAGGTGTTAGCTGTTGAATCAGGACCGTGGGAATAAGCTTGCAAGTGATAAGTATCCTTGCTTCAAATTATGTCCCTTAGACATTCTTCCTCTCCCTCTTAATGCT
+
22220110002242222323242424242121452322162220533522141524542522243402213121202641332322454224733244372233321232252/22524/222151322322223234220232424522
@chr14_62423087_1_0_1_0_0_1:0:0_0:0:0_55e/1
ATTTGCCCAGTTCAGTGTTTAGCAGCTTTTAAAACTACGTTTTCTTCTAAGAGTGTTATTGTTTCAGGTCTTATGTTTAAGTCATTAATCCATTTCGAGTTGATTTTTGTGTGTGGTATGAGATAAGGGTCCAATTTCATTGTTTTGCAT
+
30222342122153242/2240547433127253312241222313242/334/4236226323226422542223334360322/32132/22102253220243-/124241.4243240122602341304222342334/222243
@chr14_36053235_1_1_0_0_0_6:0:0_0:0:0_55f/1
CTTGTTTTAGGTATATATAAACCTATATATATATATGACCATGAGGATACATATTCAAATACATTGCTGCTACTATTAAACTATATTCTGTTAAACCAACTATGACTAAGAAAAATAAAAGTTTTAATTTAACCTCACTTATTCATTCTG
+
23/312/5322113422521222404/241221442202662220153454134052234553/020123543325713354223004004413145252/213223236323235/354426320324222242513443146222113
@chr14_67786124_1_1_0_0_0_1:1:0_0:0:0_560/1
TCTGCTTCTAATGTGGCCCAGGGAAACCACAAGATTGGATACCCCTGCTGTAGTTGTATAACTTGAAAACAGGCCATATGGATGCTATCTCCACTTTCTGCATTTATGTTTACTCTACTCTGGAATGCTAACCCAGAGTCATGAATCAAA
+
2.521432237772706132342437542432430110222.123423155213/135/32.13.1232644.2302244012242633-234/453424422312334221334244403012352201/2312340/23252322312
@chr14_21906375_1_1_0_0_0_5:0:0_0:0:0_561/1
GTCCTGGCTGGGCGTGATGGCTCACGCCTGTAACCCCAGCACTTTGGGAGGCTGGGGTCGGTGGGTCACTTGAGGTCAGGAGTTCGAGACAAGCCTAGCCAACATAGTGAAACCCTGTCTGTACTAAAAATACAAAAATTAGCTAGGTTT
+
102456222435202420523133482224123140233231262/154122133232121421222-23254234334122242351453323505323220225222402672/2224333522250326214438110524353522
@chr14_69840890_1_0_1_0_0_5:0:0_0:0:0_562/1
TCAGCCCCTCCTATCTCCTAGCCCATCATTCACTTTCCTTAATGGCTAGCCTAGAGTGTGAGTAGTCCTTCAGTGTTGTGCTTGTTACTTACTTATGATTCCTTGTCCACTTAACACTCCCCCAGCACTCCCTCCCATAAAAATATTATA
+
50122212220342231322222321222054312304424232520223232021222212123052412421222233224402042253.2222220/114324343/151353043604222220625312223222312123263
@chr14_50288422_1_0_1_0_0_2:0:0_0:0:0_563/1
CCGGCCAGCCGCCCCGTCCAGGAGGCGAGGGGCGCCTCTGCCCGGCCGCCCCTACTGGGAAGTGAGGAGCCCCTCTGCCCAGGCACCACCCCGTCTGGGAGGAGGTACCCAACAGCTCATTGAGAATGGGCCATGATGACAATGGCGGTT
+
03225323420412/3323165411/30118332237022224102/222423413430230032212522222552/22443.2/3252235222261142321032254322534245122303244232212323344322205042
@chr14_43262960_1_0_1_0_0_2:0:0_0:0:0_564/1
AATAAAATGTTTTTCACCATCTGAGGTAATTTTTTCTTGTATCCACTTATATATGAGATGCTGTGACTGTTTGTATTATTTCGGAACTAATTGCCCTTAATTGAGAATCAATTGACTCTTCAGCTCACAGTGAGCTTGCATTGGTGAATT
+
21.260220343252110222110544312124234211516224/24432233432333714042222223220462013333353212151023212223362222231223223451463122522243423232023321420202
@chr14_22071465_1_1_0_0_0_5:0:0_0:0:0_565/1
TAATCACCCTTTAATATAAGTTCTTATTTCCCAGAAAATTGTCTTCGAGTGGAGGATAATTCTTTCCAAGGAGGTGACAGAGGAATGAAGACATATTCGATCAATGAGTATACTCCTAAGTCCAGAGGAAGGAGGGTATGGTGATCTCAG
+
12412212323232204116532.132431433412//32242123312346132220110202324312242322242.04521622254202242253131223201021042330242221.2204232247332342222/21232
@chr14_100328519_1_1_0_0_0_3:0:0_0:0:0_566/1
GCACCCCATCAGCCAGATGGCCAAGGTCAACAACCACAGTGATGAGCCATGTTGATAGCATGCACCCTTGGACGGGATGTGCTGATAAGATGAGAATGTCACTTTACCTCTGTGCCTTCCTCCCTAAAGCCCATAAGCTGAGTCTATCCA
+
2212424123/222264341431153121301151/2212222424032/42611022222251/13322332071240203341/.20//36223361233163/65242444532220154204110204223232223455521125
@chr14_49609391_1_0_1_0_0_5:1:0_0:0:0_567/1
GACTCAGAAATATGCACATAAACTAGAGATAATAGTTTAATCACAACTACCATTTCTTAAGCAGTGTGATGGTTATTTGCCACGACAAGTCAATTCACTGCCCTTCTAGGCCCTAAGAGGTTGACCTCTATGGACTGCATGATCCAATTT
+
203222104223213211332344022322522326234112/52522342201253344317252402/355352332//4123222126361425731232314/032353262133241.43426323322122244024423:424
@chr14_92368388_1_1_0_0_0_5:0:0_0:0:0_568/1
CAAGAGCACATGTGTTTCCCCTGGCCCCATGGCAGGGAGCATACACTGGTAAAAGTTGAATGGGCTTGGCCAATTCACTGCCCAGTTTGAAAGCAACTAAAGTCAGCTGAAGTTTACCAAGTGCTCTGGGGATGAAAGTAATTACCCAAG
+
32236.2325222322212225472445022223431252242271-20133435023120-25222212332244221233122022/21325122725455121/311130223426422416/132433222121322224125442
@chr14_87358366_1_0_1_0_0_3:0:0_0:0:0_569/1
TTGTGTAGATAAGGAGTTGTGCAGGGTTTAGCTGGGCAATTCTTCTTATTCATGTAATCACCTAGATATTAAACTGCGACATTTGTTGTTCTGCAGGGTCCAAGACAGCTTTACCAAATTTCTGATGCCTCACGGTTAGGGAATGACTGG
+
22/22524301416.23252322233242243332322453822313322321422222302041230241113264224251023225522225213022132336445422312133212323132344147222425.34/232222
@chr14_60646613_1_0_1_0_0_3:0:0_0:0:0_56a/1
TGGGTTAGTGGTTTAACTAAAGGCAGACATGAAATTGTTTCAAAAGATATAAGGGAATAAGCAGATAAATATGCTAAAGAACCCTTGAGTGAAGAAGATAGGTCAGATGATGATAATATGTAAAATTTACTCCAGTATCTATTCTATGTT
+
421320043412601406/22312012421154242553605163135223234221/7124250262244211/251242122211123420341222-2422/223312/244302232/2122522234322230301012/23222
@chr14_59032868_1_1_0_0_0_4:0:0_0:0:0_56b/1
ACCTAATAGACAGTGAGTCCCTGCTCTCATGAAGCTGAGTAGATGAGCAGGCATTAATTAAATAAAAACACAAATTAAAATGTTAATTATCAGACACCCTGCAGCTTTTGTACTAATCACCATTTCCTTAAGGGGACTCCCTAATCTTCA
+
//41553221362/253322//26225513-/212102/1225206433212327241234//.2232114413520212/0063230302233-3063/510.134/23.2215133062222224503242531431.21222153/2
@chr14_91979362_1_0_1_0_0_2:0:0_0:0:0_56c/1
AGGGAAACTCTGTCTCAAAAAAACAAACCAAAAAAAAAACGATAGAAACGAGTGCTTGCAAAGACCAGTCGGAAACTCATTGTTCACAAACAAAACTGGAAAATTATGATATCAAAGCAGTCGCTTTTTCTTTAAAAAAAAAAAAGGCAA
+
122234422131224533113342222123323723214223023315/14423222022112112225321/11123034103322433.22213231242223552342643443.34452336223232120232004512453203
@chr14_106776675_1_1_0_0_0_4:0:0_0:0:0_56d/1
CAGACGGCTGGGGAAACCAGGATGAACAATGCCACTCTCCTCCCTGGTGAGAAGGGGCATGTGGAAGCCTGGTGTCCCTGTAGGACTGAACCACACTCACCTGCCCTCTGCTACCTGCCAGCGAGGTGACCCACAGAGCAGCAGCAGCTC
+
5121242203234223/212322253233412.422126243121352222212531722123521324032222133/22223416322422,2202440342422024233032441134031231332222./24032130403322
@chr14_24718651_1_1_0_0_0_3:0:0_0:0:0_56e/1
TCCCCACTCCACCCCCAATTACTCCAGGACCATGACCTTGTCTCTGCCCACAGGGACATTGGAGGCAATGAAACAGTGACTCTGCGCCAGTCGTTTGTGCCTGTGCGACCAGGCCCCCGCCAGCTCATTGCCAGCTTGGACAACCCACAG
+
2325522213261/212342155334/3243534445512312/1323/2425013324403522424/./2132232214122224333.252224135253121423613132312014.225022222122//5141/448224102
@chr14_83785327_1_1_0_0_0_2:1:0_0:0:0_56f/1
ACTCCATTAAAACTCTTTATTTTTCTGGCTTTTCAATGGTTCCATCACTTTCCAGAGAACCCAAGTCTACTTTGTTTGCAGAAATGTCACCTCAGCTGAAAACCTCTCTGAACAAAGGTATTTGTGTGGCCAAAACTGCATGGTCATGCC
+
6053454534/35342223.13524240024233131222221062220432552514330322115223124543144020/063635230812/423321122.32031123222222132202232224//3225221253324422
@chr14_64165158_1_1_0_0_0_4:0:0_0:0:0_570/1
ATGGGAATGCACTCTATTCTGGTAAGGAAAATGTTGTCTTCTTAACCCTTTATTTTTTATGACATTGACAGGAAATTTTATAATTTTTAATCATTTTCAAACTTACCTGTAGCCTAAATGAGAAAATATTGTAAGTCGTCTAACTTTGTT
+
3542223411/32214236322422224355075320320041.3131462212234233244426232512024832142/333352222231534240251420440022245444023140325212442242222321211/0602
@chr14_41995913_1_0_1_0_0_1:0:0_0:0:0_571/1
TTTGTTGCAGTTGCTTTAATAGATGCTGGTGAGGGTGTGGCAAAATGGGAATGCTTTTACACTGTTGGTGGGAATGTAAATTAGTTTAATGATCGTAGAAGACTGTGTAGCCATTCCTCAAGGATCTAGAACCAGGAATACCGTTTGATC
+
423325223433322231222542232212332-2226252123224231344/244/5/3012402222211202/211421114331223424201322211/1752/33242422222202054504323/0362232222524252
@chr14_24211726_1_0_1_0_0_3:0:0_0:0:0_572/1
GGGTGTTAAAGTCTCCCATTATTATTGGGTGGGAGTCTAAGTCTCTCTTTAGGTCTCTAAGGACTTGCTTTATGAATCTGGGTGCTCCTGTATTGGGTGCATATATACTTAGGATAGTTAGCTCTTCTTGTTGAATTGATCCCTTTACCA
+
3//13341225222345022022121205424201120102453041333253/242222243384321231043134342223100352214312223321354/1/215624304352224424324115222137212544122235
@chr14_100642931_1_1_0_0_0_4:0:0_0:0:0_573/1
GTTTTGCAGAGACTGGGTCTTGCTTTGTTGGTCAGGCTGCTAGGCTGGCCTTCAAACCCTGAGCTCAAGCGATAGCCTCCCAAATTGCTAGGATTACAGGCCTGAGCCACCCTACCTGGCCCTCCTTGCCATTTTTTAAAAATTTAATTT
+
2331322235422273121220217521242352211163250243143032250300413432251223220123/233531231//23362432122/1253/1232256161553622165430/14/2464-451432,1163542
@chr14_36603120_1_1_0_0_0_3:0:0_0:0:0_574/1
TAAAAATGCATTTTTAGATACTTTAATTGTTTAATTGAGAAGTTTTTTAAAAAATCGTTGAAACCAAAAAGTTAAAGCAAAAACATAAATCTCAAAAGGTAAGAGAATACTGAAAACGATGCCTGTCCTGGGACAATGACTGATCGCTGA
+
14233222251/11551/0342556036022346023352144201226432245142412241326.3513203//62225233032403422243202/42122115521006/1132242520534104353122452433028343
@rand_0_0_0_0_1_1_0:0:0_0:0:0_3b5/1
TATGGTAGTCCTACTGGATCTCGACACAGGAGCTAGCCTTGCACGTGCGGCAATCCAATACGTTCTTGCGTATAGAAATATCCTCGCGGCACCGCTGAGCGCCTGTCTGATATTCAGGGCAGCAACAACGGTAATTGTTTCCCAACGCCG
+
244552342/222443103235113543322343122023231121421232243174255215326412223442422342222222531360303/0033442422223433137246/03020213432676225122112350323
@chr14_24829600_1_1_0_0_0_2:0:0_0:0:0_576/1
GTCAGTTATTAATCAAGTCCTGGCTCTTTGGAGCAGATTTTTGCAACGGTTGTTATTTGGATTCCTGGGCTGGTTGCTAGAGATAGTGATCTGACTTTTCACAAGTCTGACTTTTTTTTTTTTTTTTTTTGAGACAGAGTCTCGCTTTGT
+
244233223314223221133032111242305422223/306542124324531331431403272412444444102223./225141522244513002322226203202361226424/403522233235332323235320/1
@chr14_90442583_1_0_1_0_0_4:1:0_0:0:0_577/1
GGGACTACAGGCACACCCCACCATGCCTGGCTAATTTTTTTGTAGAGACAGGGGTCTCACTTTGTGACCCAGGCTGATCTCGAACTCCTGGACTCAAACAGACTTCCTGCCTTAGCCTCTCAAAGTGCTGAGATTACAGGCATGAGCCCC
+
1/2312423211222222204422323452012432224315245222113437233232311253233246523252322325445233311/323214223332342251/12222302/1242244532322252421452404221
@chr14_79611944_1_0_1_0_0_2:0:0_0:0:0_578/1
CAGGTCTTCCTCAAAAGGATAATCTGGAATCTTTACCTTTGCAATTGTTCTATGATACTTCTCTTTCAATGCACAACTCCCAATTAATTCCTTGGTACTCCTTGCAATAAGAGGAAATTTAAAGGGACTCATTTGATATTAGATGGGATC
+
2243253322024444333231133/0363/3234122572221452523315232435231223.3333222205/22/.0/553010212121222322322/2223546413216251210213642/1402452211232033245
@chr14_41071101_1_1_0_0_0_5:1:0_0:0:0_579/1
CTCTTTTTGTTTCATGATCCCATTTGGAAAGAACTGGTGGATATTTGAGCCAATACATTCGCTGACACACACAGGGTAAACTATCTTGTCAATTCGAGTGAACAGAGCAATATGAACAGTATGTTTCTTTGAATAATATTTAAATACTCT
+
342132033523422323062232223255425262121212422250425.12422112234132032223252222322350273250264250240225244404222320134123002162232103342432322522552-22
@chr14_61326823_1_1_0_0_0_3:0:0_0:0:0_57a/1
TTACTTGATCATCATCATCAACAGGAAGAGAAGCAGGAAGAGAGGGAATATTTTGCACATCTCTACAGACTGTTGTCTAATATTAAAAGATAAAATCACTAACTTCCAAAAGCCTGAAAGTTAGAACTCAAGGCATCTTCCTGCAGAAAC
+
2543060232233/4562332522222231642742463124111302424022243131321211123300260425422355012204281162422442355222012433313/0243/534223335452431422621402341
@chr14_103638063_1_1_0_0_0_6:0:0_0:0:0_57b/1
AAGAGTAGCCTTATGTAAGTTACCTCCAATTCCATGGCAAGCCATAATATATTCAGCCAAATGAGACTTCCCTCTTATAGGTCTAATGAAAGAAGGATATTTTTTCCGTGTAACATTTATTTTTTTCCATGCCCGTAAGCACACAGTCAG
+
41222222012236212022322435220//324/21232.223352125321511320302322/12220243522134222/322/26233045422225222224335314222302214223335311134250432141142400
@chr14_67737828_1_0_1_0_0_4:1:0_0:0:0_57c/1
CGTTTGCTCATATACTTAATTAAGCAAACACTTAGCAGGTATCACGGCTATAGAGGTCAACAAGACGAATCCCAGCCAAATATATAATTTACCTGTGTGATCTACAGTTACCTTGAAATTAATGTGTCTAAACCCATATTTCCCTTTACT
+
862321//2422452255224121225443642451124323324222123225/43312244250352551132052522512244221222313122574322222211122140335225212353404224525113021332016
@chr14_51964286_1_0_1_0_0_3:0:0_0:0:0_57d/1
TAATAGCCTCATATTTTAAAAGAGTAAGAAGAAACGGATGAAATTGTAATATATTATTAGATGCATTGTATCTAAAACATTATCATTTCAACATGTAATCTGTATAAAAATTATTGAGATATTTTAAACTTTTCCATACTACATGTTTGA
+
5534/2220222322301233212243436.22222043224255-02146354.245343213234.2372432236310262242322344241224232512423126.2322241320420222212342252424230/401235
@rand_0_0_0_0_1_1_0:0:0_0:0:0_3b6/1
GCATTCGAAGGCAAGAATAGCAAATGGGCTACGACATAATCTCATTGCGTGAACCGACTGAGTAGTTGGTCCAGTACTCCATTGGGCTTAGGAACATGACTAGATGACGAGCGCCGGTACGATGAAGCGAACCCACTGGATGCAGGAATA
+
3332341423221121222235.364432243241221243222/2232.32/1260222435323202434032324123022/1.32/223113332032433230222021412/32/32122542022642/6323422-242222
@chr14_74446213_1_0_1_0_0_2:0:0_0:0:0_57f/1
CACCCAGGCTGTAGTGCAGTGGCGCCATCTCAGCTCACTGCAGCCTCTGCCTCCCGGGTTCACACCATTCTCCTGGCTCAGCCTCCCGAGTAGCTGGGACTACAGGTGCCTACCACCACGCCTGGCTAATTTTGTGTATTTTTAGTAGAG
+
221/24233332346122242222304035252422420-42125152136022172021.214322305234201293413233221363323/431/2.15223223240321335120413322241.1121224242223212425
@chr14_27323376_1_1_0_0_0_5:0:0_0:0:0_580/1
TTTATTTTAAGTGATGATAAAATTCCAGCAATATGATGATCAAAATAATCTGAAAACTCAGCTGCTACCAAACAGCTTCAAATGTGAAATAAAATTTTATTGTATATTTTAACTGCATAGCCAATATTTAAATTACACTTGTGAGATATC
+
2513126114432461324136513-26033421222/22/56635228330/62120535/2/12026153323405/322233223221042224222241353212.361425132422222151344222011.244324/05332
@chr14_23657601_1_1_0_0_0_4:0:0_0:0:0_581/1
TGAGCTGTGATCACACCACTGCACTCCAACCTGGGTGACAGAGTGAGAGTGAGATCCTATCTCTAAAAAAAAATAAAAAAACTCTAATCTTTGTCAAACATAATGAAAACCAATTAAGAAGGGGAAGTATCCATATTTAAGTATTCAAAG
+
23537272043/134325222/22130232522/42724233163222213611302235533236334235321242442.12222232232130335224432/8325413/42204210152200242253443332424,224232
@rand_0_0_0_0_1_1_0:0:0_0:0:0_3b7/1
CCCAGAAGACGGTCCATCGTGCAGCGAATGGTCATAGGATCACTCAGTCCGGTTCTCTGACGGCCTAACAAGTACAAAAAAATGAAGCAAGGTTAACGCAATGCACAGAAACAAGATCTGGTCGCTATGGGTAAACGACCGCGGAGTAGG
+
22202/35344402342213253/230642.2240213180123232422542/2422223323234242241230.2212212022463205223235248233120332232312040322251134221381214415024/22223
@chr14_61862235_1_0_1_0_0_3:0:0_0:0:0_583/1
TGAAAACGGCATTGTCCTAGGATCCTGGAGGCACTGTCAAAGCTCAGGAAATGTTGGCTGATCCTCAGTCTGTCTCACATGGTTGTCTTGAAGGTCAGATGATATAATATATAGGGAAGTGCTTTGCAAACTACAAAGTACTATATGAAG
+
1222200221252255152/2232234540222202422220212223212226255023340.22203635234043223734632/712212322313234202023/34232445041622034234313/5323213131252/22
@chr14_61529376_1_0_1_0_0_4:0:0_0:0:0_584/1
TTTTAGATTTTATATTTCTGGGGTTTTGTTTTGTTTTTTTGAGACAGAGTCTCGCTTCCGTCACCCAGGCTGGAGTGCAGTGGTATAATCACGGCACACTGCAACCTCTACCTCCTGGGTTCAAGCAATTCTAGTGCCTCAGCCTCCTGT
+
702115326213221332250221332422/2632225512455602322282113220041422022623412/222214122213234224264243.2314413223210242322548123371.3280121/5133132122625
@chr14_63667505_1_1_0_0_0_1:0:0_0:0:0_585/1
CACCTGCACCCAGCCTCTGGCTATTGTCCATGTCATATCATGCCATATATCACACATCATATCACATCACATCACATCATATCACATCAGTTACATTTTCTTGGTCATGATCTTTTTATAATTCCAGAAATGGCTTTCTTTTTCTTACTT
+
422503310562324221523212451242430351623222334676331204221722212/142123223251123252311324530332.3912240232417352343532222/.43.44.221232222223222211.322
@chr14_21238751_1_1_0_0_0_1:0:0_0:0:0_586/1
AAATTATGCTATTCATAACTCTAAGTATTTGGAAAACATTGACAAATAAATGCAAGAGGGGAGTGGTAGGACTATTGATGGAGGCAGGGGCTGCTACTTAGAAAGCACTGAATACTCTACCAATAACTGAGGATGTGCATAGACTTTCTA
+
2222111552241/242223341221132222222324222221322831333251543121214132572120/224123422524243512125132323521612331032323213562024055322342233222/2222322/
@chr14_75068168_1_1_0_0_0_1:0:0_0:0:0_587/1
GCAGCTCAGGCAGAATTTTGGGTCCCTCCTAGGGCCTCCAAATAACAGAACCAGAGCCAAAAACTCAAAAACAAACAACGAAGCAGATCTGCTTAAACACCCTTTCCTTTTCAGGGAACGTGGATGCCTGGGGGCGGCTCAGAGGTCAGG
+
210222202/2324232315052350535320212412122122221215214/1122232101/3422112526222314311435332222242305335121131005234124123221542/22542312233555421312563
@chr14_30784381_1_1_0_0_0_3:0:0_0:0:0_588/1
GAGCCAGGGTTAGCACTTTTGGGCACTGGCAGGAGCAAACTTTGTGTGGGCCCCACCGCAGCATCTGGGGGCATGGTGCTCAGGACCTCTGCAGCCCTAGAGGGAGTGTTACAGTGCTCTGTTAGCTCTGCCATCCATGGATGGCTTAAG
+
221/22262403152314326442324223202403311216222/230355-0142423/27243233222/13144221-2432050421/2212602212134342/0623331222116.06731360222430226214256443
@chr14_91657800_1_1_0_0_0_3:0:0_0:0:0_589/1
TGCCACGAAGCATGTGGGAGGGAACAGGGAGAATGAGGCTAGGAAGGAGGGAACGTGCACCTTCAAGGTTGCTGCTCTAGGAAGTGGGGCGTCAGTTCCACAAGGACCTATGTGTCTCCAAAAGACAGGGAACTGTCCAAAAGACAGTCA
+
322223323553024,2222244/36262202246322343252/25550.623412224412351241222122212/42304663651450212552103342522221111/2530122112.21/25234202230142320032/
@chr14_86984228_1_0_1_0_0_0:0:0_0:0:0_58a/1
AATAGAAAGATGCTAGAGATTTATGTGTATTCTTCCCAATTTAAGATTGAAAATGTCCTCTTCTTAATTATTTCTCATTGTAATTAAAGCTTAAGTAAGCCACACTCAAAATTACATATCCATTTCACAGAGAAGTATCTGAGAATGAGA
+
32224420526228262221.1042135211224241332154.201655436223321202.32/2376242202211234374420046384346223221110,32241342/4232222223223522322234332540212230
@chr14_61566030_1_1_0_0_0_0:0:0_0:0:0_58b/1
GTAGGAAAAATAATAAAGCATGTGGTAATTCAACTGCTTTTTAAAAAACACATCTTTGCTGGGAAGGCAAATTGGAGCTGGAGGACATCCAGAGAAATGCAACATATGGTCAAGAAAATGGAATGGCTTCTATACAGGCAAAAAAATGTC
+
2321222352430231151352231132532233032022403122315222320422301660723413422103413254245223423242442223312723233/8120423625012325324232243522234212222332
@chr14_101796928_1_1_0_0_0_1:1:0_0:0:0_58c/1
CCTGTCTGTGAGTGGAGGTGGGCAGCTCCCGTCTTAGAGTCCTGGTGGGGGCGAGGTGGAAGGCCCCAGGGGCGGCACCCTCCAGTGAACTCCGTAGCTTCCTCCCCTTCATCTCCCACGTTGTTTACAGTGTAGCTAGGGGTCAGGACA
+
2151634311022442322225130332405533345504211333242.6230154125427/1222022473524022203033433222222225425.430212524112343-2/1.24243310203325322223413/2122
@chr14_30884714_1_1_0_0_0_4:0:0_0:0:0_58d/1
TCTATTCACCAAACTATGTCATGTAACGTTCTAGCCTCTCGGTACTGGAAAAATGAGGAATAAAGTTTCCTGAAGAAGCTAGGCCTAGAGGTGGATGGCATATGTACATATTCACAAGTAAGAACGCATTGTGATAGTTGCTGTACTAGA
+
2/43233323012452211145245+23.1222,251204423/5212344212322/074274334/234102453304/64323203311150152221242122121327234222235275222102252313144214225.333
@chr14_106054238_1_1_0_0_0_6:0:0_0:0:0_58e/1
GTCCTGCCCTAACACTACCCCTGCACCCGTGTTCCCCACAGGGAGCCGCCCCTGCACTCACACCAGAGTGGACCGCGGGCCGAGCCCCAGGAGGTGGTGGTGGACAGGCCAGGAGTGGCGAGGCGGGCGCACGGGGAAGGGCGTTCTGAC
+
2360341222121325222362-5425336622423302214445220422642522223031214342133222224523352422231.2502435325/242303/4/42120042233321302202212412232022/236224
@chr14_97124942_1_0_1_0_0_7:0:0_0:0:0_58f/1
GTCTCCATTCAGTTCTTAAAAATTCTTTGTTTTGTTTGATTTTAAGCCAGGCTCTCTAGGACTAACCCCTGTTTCTGTACAGTCTGTTAGCCGGCCAATGATTGTCAATGTTATGATCATCCACCTTGGGCAAGGAAGGGTTCTACCTTC
+
3.1522/532262142103213125221321232422105/231.2311323431303242021/7522356632-52233141443264266033064320133122421220330814526424322235/221222//423252124
@chr14_74419911_1_1_0_0_0_1:0:0_0:0:0_590/1
ACCACTTAACCCTTAGAATATGAATTTCTTACAGAGAACATAAACACTATACCCATGCAGAGTCCTAAGCAATAACATATACCACCACTTTAGCTATGAGAACCACCCTGCCCACAACTGTAAGACTTCTCCAAAGACCACTACATGCCA
+
541623003263/26320412/131331/414225212135203.234.2013041252144304542202511322122233232222331334242351522053452252235.34122.41124222221142322233/242441
@chr14_93548405_1_1_0_0_0_2:0:0_0:0:0_591/1
CACAACTATTTCTGGTTCTTAGGTTTCCTTTACCCTTTTACCAAGACCTGCAAGGGCTGCCCCCCACCCCACCCCTGGTATGTCCTCCCCTAGCAAATCAGATCCTGCTTCCACTGGTCACAGAGAAGCACATGGAGTCGCTCTTGTGGA
+
2241262332301262362523233202123023245527153155255216323/1243/22113522162/3232434322322322212122334031432,212332+4633321226321216//21224/02422116243314
@rand_0_0_0_0_1_1_0:0:0_0:0:0_3b8/1
GCTGCCTCGGTAAATATAACCTCAAAGCAACTACGACGGTCAGGTCGCAAAGACGTACGTGCAAAGTGAAGGGCCGATCTATCGTAGTTCATCTCTTCTCGCTCGTAAACCTGGCCTTCCGCACCACACCGCACGACACACCGCTATACC
+
232222/002332632215023252522231231323210230524221322131352052123222342532/443331531334032633242452325235122223252244441521225352243300345/042215345200
@chr14_36238836_1_0_1_0_0_1:0:0_0:0:0_593/1
AAAAAAAAAGAATGAAAGGGGACATCACTATTGACCCTATAGGAATCGAAAGGATTACTCTAAGGAATAACTTGAACAACTTTCTACTAACAAATTTGTTCCTAGAAAGAAACAAATTATCAAACTGACTCAGGGAGATATATAAAATCT
+
21032224212232323325123242/342-4334312622331423366223233334262113643536251223524142713223435424442/42362201525566422042243222424241/352332626122220122
@rand_0_0_0_0_1_1_0:0:0_0:0:0_3b9/1
GGTGCGAATCTCTTAGACCTCGCAGTGAAGGGACTCCACTGCCAACGCTCGTGGCACCACGAGTCTGAGGGCGAAGTAAGTTAATTCAGTCCCCTTACCGTCCTTAAAACTTGGAATTAAATCCATTTGCCTAGCGATCATTCACCAGTG
+
1022230304414042151/1323232241433232122654234120231223643132222225244223222220004/25203242.1.453163164238322232235252325222251121431-22443333222222214
@chr14_103252447_1_0_1_0_0_1:0:0_0:0:0_595/1
ATTAGACCTGCTTTGAATTCTGGTCTGTCCTTCAGCTAACTATGCTGTTAAATTACTCTTCCTTTCTAAGCCTCAGTTTTCTCATCTATGCAAAGGTAACTGTAGAGTTCACAGTCACGTGGAAAAGCCTCTGAAACATAAATTCTCCCT
+
124/21214223322/12342342211422224233303221/6244532220245212202234223455212340033007/21322.3224232223.422221-121123242532344662220331301232416062653223
@chr14_101187665_1_1_0_0_0_5:0:0_0:0:0_596/1
CTCGGCGGGGTCCCTGGAAGGAGGGTCCAATGATGGATTTGAAGGTGGTTTCTCATCTCAGAGAGTTCAGGTGCGGACCCAGGGCTTAGTCACCCTCTGAGATGCAGGGTTGTGGATAATGGGACTGGCCACACATGGGAAGGGCGATCA
+
223251206624411323122330232323221722415210132415225144250321323426144120323525134312252622223300231122204761313/213331222./2213123102/0122/32225322257
@chr14_73414727_1_0_1_0_0_3:0:0_0:0:0_597/1
ACGTCACACCTACTTCCTGAGTTGTGGTGAGATTAACATTAGTTAACTCCTGTGAAGGCACCTAGCAGGTTCTGGACATCATTGGTCCTCGACAAATGATAACTGAATCAGGCTCTTTTTTGTAAATTTTATTTGTTTCACAGCACTGTA
+
24223442542541/4.23014205342162324256/12252//5232032722211.5234122232212222420/23404222253222512442122422413230242418510227223421121222214221/42013/62
@chr14_95314632_1_0_1_0_0_5:0:0_0:0:0_598/1
AAACCTATTCTCGACAAAGGGCACAGCATGTCCTTGAGATAGGAGAGTGCTTGGCGCTTGGAATGGATGAGAAGACGAATAGGGTGACCGTGGTCATAGGTGGGCTGGGAGCAGAGGGCAGTGAGCAGTTTTCCTTTTCTTCTCAATCCA
+
4124221344224132451144324253/212210321255161203514222/025424024534452124223221322432253223223442/1/15252123332111332522112221122230231433652253002311/
@chr14_89866798_1_0_1_0_0_2:0:0_0:0:0_599/1
ATCTCAAATTTAACATCGTCAAAACAGAATGTTGGCACTAACGCCCATCCAATTTCCCAACCCAAATTTGCCCACACATGTTCATCTGCAACCCCCAACCCTGGCTCAAGCTAGCATCACTCCCACCATCTCTCTCTTGCACCACTGGAA
+
2132136143402/43110352222221223.464232525442372763302312.4125/1402121223.32445321120042563252544/2024632124325214/001602122213.22260432122222252230122
@chr14_75537565_1_1_0_0_0_4:0:0_0:0:0_59a/1
GTGGACCATGGGTTTCAAAGGGAACGCCCGGTCCACTCCAACTCGTATCTTTGTAAAGGGGATAAAGTCCTGGTTATTGGCTTTGGGATACCAGGACTGAGGGCCTGACGAGTAAAACAAACCATTCCCTTGGCCCTGGGAATCACTTTC
+
52503205423322348622/3224022222/232222242442532223142052202232823411240153322252642222420214513321/524584210313013320343416220522234522232233423225/13
@chr14_54967186_1_0_1_0_0_1:0:0_0:0:0_59b/1
ATAATAAATTTGGAAAGTCCTGAAATTTTATTTTCTTTTCACAATTTTCTTTACATATTCCCACACATTCATTAGTTCAACAAATAGTTTTTTTGTTTTGTTTTGTTTTGCTTTGTTTTGTTTTTATTTTGTTTTGAGACAAGGTCTGGC
+
222142421444543235212322033254621522262/5332330223143613112425323412202022264132221256214163425332331024502724/23-212222422352221452125252232322533231
@rand_0_0_0_0_1_1_0:0:0_0:0:0_3ba/1
CGGAGACTTTGGGCCATTAACCGAAGCATCAGTGTATACTTTTTAGCGCCGGTTGCTATTCTGTGGCCTATTACGGGTCAGTGACGGCCCGCAGCTTGGCTAAAATGGTTACCCGGCGCTTGGAATGCTCGGGGCTCTTCCGGACATCAG
+
22222/053422271002337223212151333/2213523042222124215222122632121232223.022/4/22/21202223211222245542384241161063131224244-3263022232343/214202/212224
@chr14_91933034_1_1_0_0_0_5:0:0_0:0:0_59d/1
TATTAGCATGCGCTCTAAAGTACTGATTTTTATTCCTAACAAATGGAAATGCCTCAGTAAGTTCCTCTTTCAACTAACCTTAAAAATACAAACGGAAAATATTGTTTTGGGAAAATAAACCCTTGTTAGGCTTTGACTTATCACACAGAA
+
132022132452304612222220331423532102235152242122223332143224522234222315140513342022230112324366222/217321322322124622212320444244232224462122235.2336
@chr14_65950535_1_1_0_0_0_1:0:0_0:0:0_59e/1
TACTTGAGGTCAGGAGTTCGAGACCAGCCTGGCCAAGATGGTGAAATCCCATCCCTATTAAAAATACCAAAATTAGCTGGGTGTGGTAGCTGAGCAATCTCAGCTACTCAGGAGGCTGAGTCAGAAGAATCACTTGAAACCAGAAGGTGA
+
521444202246322110361224/0011463320234241531231120245442222222253224112232312232321/22310220160.434352623433223412282131237211222226422/30116225323024
@chr14_25850797_1_0_1_0_0_3:0:0_0:0:0_59f/1
GTAAGACACTTTTCAGTATCCATTTAGAAACAACATGCAGCTCAGGGTGTATTTCCCTACTCCCCAGTAGGGGTCATAGACTCTATGATATAACTTGCTGGAGATGGTGGTTTTTGATGTGTTCCAGTGGAAACAGCAAATCAGAAGATC
+
2224/332225/33/3232252224322432232233532206215212645345022226457.341142353411432141/443025/212322310144,402332122422244222422221340242.63433/332632303
@chr14_46004235_1_0_1_0_0_5:0:0_0:0:0_5a0/1
TCTGATGGGCTTCCCTTTTTATTTATCCTGGCTTTTCTCTCAGACTGTCCCTAATATTTTTTCTTCTATTTTAACCTTAGAGAATCTGATGATTATGTGTGTTGGGGATGATCTCATGGAGTAACTTACTGGGGTTCTCTGTATTTCCTA
+
42232222231223233212312143213323312232112/234304440122-6.34222323135442232052322324144222/22212143581/2211141222130/1422/3423152411252412330324//12024
@chr14_83203011_1_1_0_0_0_4:0:0_0:0:0_5a1/1
AAGAGAAATTCTGTGTGCAGGCAACTATTCAGAGAAGTTCAATAAAAATGAATGAGATAAATGACACTAGCTATAGATTATGTGGTATCTGGAGAGAGGAAGGAGGGAGAGAGAGATAGAAAGAGAGAGAGAGTGAGAGAAAGAGAGAGA
+
5421220225323221152335312414244233220102222251042364374312362623121411231303312132035221341142113422423723620223/2324232532204455244215331312222232143
@chr14_37541410_1_0_1_0_0_3:1:0_0:0:0_5a2/1
AGGAAATACATCTTGAAATTTGTAAAACAGCATTTCCATTCTCACTGTATTGTTCTTGAATCAATCTCAAATTCTGAGAGGACTCTGCTTCCAGGGGCCATACTCTGATTTCCACAGAGCGTGAGGCTGTGCCCAAGGCAGCTTCAAATC
+
3210423254323043223022021344004022223123533352213/02113045121052350222/0132522/22232/11042134-002112222262353044022322653223/53332242313202/2414343341
@rand_0_0_0_0_1_1_0:0:0_0:0:0_3bb/1
CCTGTCCATACAATTAGATATGTTCCTAAGAGCATTGCTCGCAAGCAACAAAACGGGGCCGATGTTGCACAGTGGGTTGAATTAGTGCCCGGCAGATATCTTCATAACGGGTGTATTGTGGCTTCCGTTAGTTCCCTGATTGGTAACCGA
+
122102322324235633245/8232632352323/1.32357224233421/203232202122228326313021124144602/2234112/22233552113301063424/103314232222134210225133313/332311
@chr14_93853365_1_0_1_0_0_1:0:0_0:0:0_5a4/1
TGCAACCTCCGCCTCTCAGGTACAATCGATTCTCCTGTCTCAGCCTCCCAAGTAGCTCAGATTACAGGCTTGTGCCACCATGCCCAGCTAATTTTTTTGTATTTAGTAGAGACGGGGTTTCACCATGTTAGTCAGGCTGGTCGCAAACTC
+
12302333.041331752.122213/4244023241542526132451342234242,2213223/352343300340240212325232236226322122222305452/41024238322323443533712152212342222422
@chr14_60185473_1_1_0_0_0_3:0:0_0:0:0_5a5/1
GGACCTACCGATGCTTTGGATTTGTGGTAGGGGTGACTTTATCCCCAATAACCCTCAAATTATAATTCAGTTTTTGTCAACAAAATGATTACAAAGAGATGCAAAAATATTTACAATGGGGAAAAATACCCCAAACTTTGATGCTGCTTC
+
2242423144.30422344113137245511226132232111232112458202214.4427255404322424243002334002122025/2524224145/2515132-221322225208444.423012265241214322621
@rand_0_0_0_0_1_1_0:0:0_0:0:0_3bc/1
ACCGGGCGGTCTGTCGAGACCACCTCCCATACCTCAGGAACACGAGAGGGTGAACGGACAAATCGGGACGTCTCTACCAAGGTCGGTAACAAAGCCCGTCTGCCGAGACACCAAAAATGGCTACGCTTCTCCGGAGCTGCCTGAAGCGCC
+
244232321322224442113454303212225222.0212203303421212.31224432222222312/15103424532400034412092231320223324223320222120434/44212356452552232.212424121
@chr14_68892137_1_1_0_0_0_1:0:0_0:0:0_5a7/1
GCATCTGGTGAGGGCCTTCTTGCTGCATCATTGCATGGTGGAAGGGCAAAGAGAGGGTGACAGAGAGACAAATGGGGGCTGAACTTGTCTTCTTATAAAGAACCTACTCCTGCAATAACAAACCCACATCTCTTGATAATGGCATTAATC
+
3344424242122213212340473222211242412.4333323222220532332462420624206/014225236//252212224325422262422313324502111/332344412667252343322/4311134233232
@chr14_35055645_1_1_0_0_0_6:0:0_0:0:0_5a8/1
TTATAGGCATGTGCAACCACACCTGGCTGATTTTTTTATTTTTGATAGAGAAGGGAGGGCACCATGTTGGCCCAGCTGGTCTCAAAACTCCTGACCTCAGGTGATCTGCCTACCCCAGCCTCCCAAAGTGTTGGGATTACAGGCATGAGC
+
2212/2422221232.233435012.3222212325023/2134421444532/233222202224224634104232/43132212422233212372.02223262622422235042230320820122104232314725514631
@chr14_47160507_1_1_0_0_0_0:0:0_0:0:0_5a9/1
TGTAACTGAAGACCCTAGTAAAAGTGGCTTAAAGAATAAGCCTTGTTTTCTTATATAACAGGAAAGGTCTTTCAGGATGAATACTTCAGGAATTAGTGATGTCCTAGTCCATCTTTCTGTCTTGCCATACTTAGCATGACAGTCATGCTA
+
24242245202533242422432422264345034444/3:3141343152333/12224445352222520411265261227124/366204332022622422262234135210033201262212/2522224342601421504
@chr14_85037569_1_0_1_0_0_2:0:0_0:0:0_5aa/1
CAGCTACTCAGGAGGCTGAGGCAGGAGAATCGTGTGAACCTGGGAGGCAGAGCTTGCAGTGACCTGAGATGGCACCACTGCACTCCAGCCTGGGCAACAGAATGAGACTCCATCTCAAAAATCAAACAAACAAAAATCAAAAAAACACTC
+
2221230423141335221223145250133224414423221224312362231012123742311444443421821413323251232422353222223422242231132/141634624244122323/213/32551271342
@chr14_92098595_1_1_0_0_0_5:0:0_0:0:0_5ab/1
CCATTCTGTAGTATTAAATTCATTCAAATCCTTTCCCCATTTTTAAATCAGGGGTTTTTTGTTATGGGTTTCAATGTTTTGTTTTTGTTTGCAGCTTTTTTTGTTATTGATACATGGCATCAGCCTTCTTTGGATAATATTTTTGTGGTA
+
236322231/11121521212434-623223340024323642/213122243323623//422343022021242422411124253/2242223615252123522653225322/45224624242421002323243/23651422
@chr14_48349398_1_0_1_0_0_7:0:0_0:0:0_5ac/1
GATGGAAAAAGCTATCTGACCCATGCACCTGTTTCACATAAAGATACCTGCTTTTATCTGTTATATATCTTGAGATATTCCCATGATTTCATTTGGAGAAAAAGGTGTTTTATTTCTGTAAAACAGTTGCCAACACCTGGGCAAATGACA
+
483221213250324222320523211123452421262012/13243233623233321355445323925023423442322234220-34524123215341./22318242421411222022213251/1332045422435233
@chr14_104817206_1_1_0_0_0_2:0:0_0:0:0_5ad/1
GTACATTACTGGAGGCTGGAGGAAAGGGCCCCTGTTACATGGTGACAGTCATGGAAAGTTTGACCTGCAAAAGAGAAAGGGCAGCTCACCCACCGGTGGATCTGACAGGGGACCCTTCCAGGCAGCCAGCTTTGCCTGTGATAAAATACA
+
22532211430224522013221223231221036360312522024/034432415342322232463242152323307-22453240220221235342222252441311522342324213225129624224432/55/23253
@chr14_61909388_1_1_0_0_0_2:0:0_0:0:0_5ae/1
ACTACAGGCATGCACCACCATACCCAGCTAATTAAAAATAATTTTTTTTTAATAGAGATGGAGGTCTCACTGTGATGCCAGAGTTGGTCTCCAACTCCCAGGTTCAGGTGATCCTTGTGTCTTGGCCTCCAAAAGTGCTGGGATTACAAG
+
45333636350324221111222252513/543322232222123522/2212121330224422226332322220545/2632241232220202552722325122402/422206342213112033444252/212022222020
@chr14_41574219_1_1_0_0_0_6:0:0_0:0:0_5af/1
TGCTGTGAAGTGGGTGGTAACGTCTCCTTTGAAATTTCTGACTGCATTTCCTCGGATCTTCTCTCTTTCTTTTATTAGTCTAGCGCGCAGTCTATCCATCATATTTATTTTCTCAAAGAACCGATTTTTGCTTTCATTCATCTTTTGTAT
+
234122120231431262440/10221525222252324124512/1.23231013221346044.3215423233122224224.302320222205134602242320/36292213221415252242525//5252221644/622
@chr14_57922129_1_1_0_0_0_4:0:0_0:0:0_5b0/1
CTATCAGTGTGTTTTGCTACATACCACACATACACACACATAAGTCAACCACCCCTCATACCCCAAAAGAAACAAGAACCCCCAGTACATATTACAGGCCTTGTTCAACCTAAGGGTTGTAGAAGTTTGCCATCTACTGACTTTTTGCTG
+
32102202220226431232422224241403422/36022216021425/23232221333333525332032335555126/30132222422232422252233023/33424464224224222223522/021.0432422/222
@chr14_57560419_1_1_0_0_0_1:1:0_0:0:0_5b1/1
TTTATCTCTCATTGTGTTCTTGTAACCTTATTTCTTCTCTTTGACCTTTCAGTTTTGAGGTGATTACAGCTGTCCACTGTAGCAAGTGTCTGAGTACCTCACCATCTGTTGTTAATCCTGTAAACCACCCCATACCTCTATAAGTAATAC
+
332125341242242453432521442352201.24/23/42231/23012021325222233/104322342421022320152322200323422432222/122232324323244/3213243127513631205223.35-5232
@chr14_62674675_1_1_0_0_0_5:0:0_0:0:0_5b2/1
AACTGGGTTATGAGTAGAGGCTGGTACACTTTTCAAGGAAATGCTGGGAAAAGCCTATAGTTTCATAAAAGGAGCATTAAATGTGATTCTGGTGAGGGTTCAGAAAAAAGGAAGAGCTGTAGGGAAAACATTTAAGTTCCTAGAGATTGC
+
25304023255120/02521032045323210/1223322521222/263532/322223431443315321322222232242113421512.022314220.1/232467422421241-2522613412523/23472223112043
@chr14_35092154_1_1_0_0_0_6:0:0_0:0:0_5b3/1
AGTTCCTACCCTGAGACCATCACAGTGTAGTGAAGGAGAGAGAGTTATAATGCCCTGCAATGAAGTGTATGGGAGTACAAAGTAAAAGTGTTCAACTTTAGGGGATGGGGTAGTAGTAAAGACATAATGATCGTTACACACTTACATGCA
+
2213433202200/33512012422202122412324521210022/2264/441434110205224663/2-4321043112225172431/1215/474313143.125245223112/22241356121415220452334236251
@chr14_77755561_1_0_1_0_0_4:0:0_0:0:0_5b4/1
CCATCTCTACTAAAAATACAAATAATCGCCGGGCGTGGTGGTGCACGCCTGTAGTCCCAGCTACTCGAGAGACTGAGGCAGGAGAATCGCTTGAACCCGGGAGGCTGAGGTTGCAGTAAGCCGAGATTGCGCCACTGTATTCCAGCCTGG
+
20242024225452334/2222424322422/34303237452244242521252324445//3202.24044241205.126222302221.0043223321213243321102.12111432823220522232062/4222254212
@chr14_37464590_1_0_1_0_0_4:0:0_0:0:0_5b5/1
TTATAATAGTAAAGGCTTTGGCCGAGAGAACATGACAAAAAAAGTAACTTCTTTTATTCTAAAAATGCAAATTATTCTCTGATGCCTTTGAGTCTTTGACTGTAGGTCATGTGTTGCTGATGATAAATGAAACTACCTGCTTTTCTTCCA
+
1332/41222621222210/22132323/22222232362203231242241224212212552123622422122232221.22531421361532212-27142-4142122/5164/530332252032422130242523323213
@chr14_54531819_1_0_1_0_0_4:0:0_0:0:0_5b6/1
CTGGAGAGAAATGTGGGGAAAAGAGAGAATTCTCATTTAAAATGTGCATAATTTCAGCATGTTTGTATGCTATGAGGATGATCCATTAGAGAGGGTAAATTTTGATAGTGCAATGGGGAGAGGCGACAAGTACTGGAACAATATTCTTTA
+
402201230230224332342524/45134127321842443/422222.202516363242221112133542143461503223302222245/4224233522240030.3232252.222002433/2241/43142443632220
@chr14_28704551_1_1_0_0_0_4:0:0_0:0:0_5b7/1
AGGAGTCCAGGACCAGCCTGGCCAAAATGGTGAAACCCCATCTCTACCAAAAGTACAAAAAAATTAGCTGGGTGTGGTGGCAGATGCTTATAATCCCAGCTACTGAGGCAGAAGAATTGCTTGAACCCTGGAGACAGAGGTGACAGTGAA
+
50352423422104242421222512234232535263422/22420/221253435204514742052341222534253225132321242216442123332252252357315332162442412246132333422244253342
@chr14_106029606_1_1_0_0_0_1:0:0_0:0:0_5b8/1
CACACATGCTGACACAATCCCAACTTCATACATCCCACACTCACACCCTCCCACACGTTCTCACAACCCTCACACTCACCCCACACTTCCGCATATCTCCACACTCCCACACCTTCACAAACATTTACAAGCCCTCACACCCTCACACTC
+
3423603422123223222322271532228022543342241244242324502312222/202222202212/23412147172010213322540222254/023523332302234122/32261134345324142433/42312
@chr14_64466794_1_1_0_0_0_6:0:0_0:0:0_5b9/1
GGAAACCTTTCATACCTTCTGAACTAAAAGAAAACTGAAGTGAACCAAAACTGTTTCTACATAAATAAGAAGTAACTTGAATGAATTTATGGTTTATAATTAACATCTATAATTCTATACTATTCCTGCTCCTTATCTTGATGCTTTTTT
+
22/14134.332132201122/261222242041352/121324+5424225820102/144343413223433222433002320423222301225022072522120423251232216222120-20573203/32233232/574
@chr14_87228705_1_0_1_0_0_3:0:0_0:0:0_5ba/1
GTTCAGCACATAAGAAATATTTAAAAAATAAACAAAATTTGATAACAAAATATAACGCAGAAATAAATTCCATTCAAATAAACGCAATAAAAAAATATGCTTAGAAATTAATCTCAAATGATATATGCAAACCATATTTGAAAAAAATAA
+
2125323403332123225442344122.41232330/3123/3521232223332220225237325/242262242633120262554034200231031202323131445231/20/03423442532523122/32/02222211
@chr14_100786327_1_1_0_0_0_1:0:0_0:0:0_5bb/1
AGTCCACACCCTCAGCACCCACACTGTGCTGGGCCCTAATGATCAAAGGGACCTCAAAAGGATGTCACTCACCAGCCCCCATAACCCCATCCATCCTTTCCACCGAGCACCTTGTCCTCCCTGAAGGTGTGCACCTGGAGGCCCTGCCCT
+
642312335243/322324232246223223133/233143140102214444222622032222142132422112272325023241353123142243/1421321214422212215223144334532222/203533/221134
@chr14_50291608_1_1_0_0_0_1:0:0_0:0:0_5bc/1
ATCTAAATAATATCTTCCAAGTGTGTTCAGACTCATTGGAATTCAATCAGTATCATCTTGCAGAGGTCAGAAGTCTCTCCTGGAGCTTTTTGACTTACTTAATTTTATATTGGTTCTCTCTAAGCATCGTACACTTTTCTTTTTATTGTT
+
0222234206/212224.543321223345353452222030222221221120352323333140224230301242321401021702015132/2134254132162122.104222531/43615234123512421/34352243
@chr14_77537046_1_1_0_0_0_4:0:0_0:0:0_5bd/1
CCACAGGATGACACTATCAATCACGCTTCGACTGAGTACAGCCAAACGAGGATACTCAGGGACTTGGAATCTGTTACCAGACTTTTATTTAGTACAGACACAGCGGCAGGGGGCTGAGCATTCTTCAGCAACGCCCTTTGGACCCCTTTC
+
1423354/13322244574034224222525220533212234033001262.42421420222422222/33324205433437413313,61302422327124223312252.3121104414221232334243/21242/22234
@chr14_65187546_1_1_0_0_0_2:0:0_0:0:0_5be/1
AAGAGGAATCCGGCAGGAGTCAGAGTCAGACAGAAGTTTCACAATAAAAGCAGAGGGACAGAGAGAAGGGAACTGGAAGATGCTACACTGCTGGCTTTGAAGATGGAAGAAGGGGCCACAAGCCAAGGATACAGGCAGCCTGGGAAGCTA
+
1225534.2601282236524023522232033422430022543202222212442/21642121262237217204222214523021324222212311552221433372333262253222015354/32165522421344321
@chr14_31572176_1_0_1_0_0_5:0:0_0:0:0_5bf/1
GCGCAGGATGGTGACTGGTTTCCACAAAGAATCATTTGGAATTCTTCATGGCTGAAGGCACTTAATTTCTCCCTTGGAAAAACTTTATTAAACCCATCTACATCGTGCATGTAACGGAAACACAAAAAACAAACATACAACTCAGTTTCC
+
222343222312617123/03122352032213653463552122.22422225142142020233112223532333221212421012023533412222262114104426103242332201115623612502232102443222
@chr14_51035748_1_0_1_0_0_3:0:0_0:0:0_5c0/1
TAAACTAGTAACTGGTTTTTTAAAATGCACTAGTTTCTCGGCTGGGCATGGTGACTCATGGCTATAATCCAAGCACTTTGGGAGGATGAGGTGGGAGGACTGCTCGAGCCCTGGAGTTCAAGACCAGGAATTCGGGTCAATATCGCAAAA
+
2233134032222245130253244602534225444242124036061422544213-.222363123547670214411233232220201124/.3222/5222420112/3203500261.3422303140220007271321132
@chr14_105557238_1_0_1_0_0_1:0:0_0:0:0_5c1/1
TCCAAGCCACCAATTTGGGAAAGTCATCTGACCTCTCTGGGCTTCCGTTTCCGCACCTGTACAGTGGGGGTGGGAAGGCATCACTGCTGGGGCTGAGCATGGGACTACAGGACAGAGCTTGGGGCCCTGGCTCCAGCAGGCTGGTCTCCA
+
22245302060243543442224422221023222152642221213302202324143712242451136426232320241/022//54000532/20523322/24423211221543121242223412/346128133043120/
@chr14_51471470_1_0_1_0_0_2:0:0_0:0:0_5c2/1
CATCTGAAGCCACGCAGCCTGGCTCCAGAGGCTGTGTGCTTAGCATTGCATCATACTGCCCCTCTCCAGTCCGGTGTTGAGAAATAGTGTACTGGAGGAAAGTCTGCACGTCTAATTCCCAAAGTTTCTTTCTGTTTCCTATAATGTGAA
+
3262620634445221112432223231221234233210225222145235346223/505632223242222411563174/353542222422322022354234252/12634232322231433344/22264221462/21224
@chr14_19691314_1_0_1_0_0_2:0:0_0:0:0_5c3/1
CAACCAACTCTGTGCGTACATAATTTCTGTTTATTCTACAGGTGGTTTCCACAAGAAAAATGGCACAATGTTTCTCAGAAGACAATTACATAAGAATCAGCATACTTCAAATTCACAGCAAATAATCAGACAATTGATGAAAATAGTTAC
+
1534210320423321232.2224422422/227/5332231024004724223453312228232221305220133324222211337120224/6232212213234121202222512226/132204320442425236313124
@chr14_67620331_1_0_1_0_0_4:0:0_0:0:0_5c4/1
TCTCAGTTTTATTCAGTTTCATTGCCGTAAAATAGCTGAAAAATACAAATAACCAGAAGGTGGGTGTTGCACTGGACACCCAGTACTCTTTTCTGCCCATTTCAAAGTTTTGAACAATTTTTCTGACCACTGGTGTTTCTCCTTACCTGA
+
222022223021334/4442/222222412233352222/12315222213350822/2445365222/340333212032/3/422212246222422/3522254542233/233132312203222145215520143324120/01
@chr14_80848758_1_0_1_0_0_6:0:0_0:0:0_5c5/1
CACGGGGCACTGCTTGGGAGGAGCACTCGTTGAGCAAGAAGAGTGAAAAAAGGAGCAATCGTTCAGGAAGAACCCTTTCATCAACAATCACTAATATTGAATGGGCCCCCACGAAATCCAAGGCTCTATTCTAAGAACTTTACCTTTATC
+
3212233/03010320000263422224322113503312226443223415222216323//033200-51212/226220125225222134.134/254232231410522521.2126322.54212235/270124723202121
@chr14_79975032_1_0_1_0_0_1:0:0_0:0:0_5c6/1
GCCTAAAACAATAACTGATTTTTTAAAGAAACATACTCATGACAATTTGTCATTTTAGTCAAAGAGGATGGAGAAAAACAGGGTTCAGTTTTATTTTCAGTTCAATGTTTCGACCATGACATCCAGTGCTGGCTTGATTACATTTTAGGA
+
1131332215362422222434042/12122420272/2/52522013422443322405346325416322552142233422032243422434424/23242821532/34125243413243232222242011111332533441
@chr14_40903748_1_1_0_0_0_2:1:0_0:0:0_5c7/1
AGGTAAAAATAGAAACAAGCATGCCCAACTCTATGTAAGTCTCCTATGCTTTGCAGAATACACTTCTTGCTTTCATTGCACCTTAATATATGACTGTCTTACTAAGATTTAGAAGCCAAAACAGTAGCTAATAAAACCTTAAAAAATTTT
+
2243023152312312122232424712/5.2/242244332442523233565222611423.3422340122104212233105324213020531212622224234.2333215133//222341252223120353174424422
@chr14_69423064_1_0_1_0_0_1:0:0_0:0:0_5c8/1
GAATTGAATTCATTTAGCTAAACTCTTTCCATTCAGACTGAAGCAATAATATTCCTCCAGATAATCCTTCATAGGGTTATCTAGCTTTATCTAAAAATTAAGTAGGGCGCTTGCTGGAAATGCAGATTTCTGGGCTCTAACAGAGCATTT
+
443202230236622/3623463424130230243111232/22//2260/523113333343522134.10422325522030244432634226252530441401/572222341/53303242411245252322256421212/5
@chr14_68551128_1_0_1_0_0_3:0:0_0:0:0_5c9/1
TGTACATTGTAGGATATTTAGCAGCATCTCTGAATTCTACCCACTAGATGCCAGTAGCAGCACTCCCGTGGGGGACAAAATTGTCCCCAGTTCAGAACAACTGTTGTGGACATACATGGTGGTCCTACACAACTGGAGTTTAAATATGGA
+
2233012442463122732252.320123262322251026020222322564543015247154040024313253212335/31244215623244505122/322220402312202256032232122143312332443244322
@chr14_67958667_1_0_1_0_0_6:0:0_0:0:0_5ca/1
CACGGGGCCCTGTCCTTCCCCTCTGTGCCCCTTTCTCTCAGCTTGGAAGCTGCATTGGCCCACCTGCCTTACATCTCACCCCACTGTCTTCTGTCTCACTTGGTGGCCACCTGTCCTTTCCCTCTCGTCTCCCCCTTCCTCCTCCCCATC
+
200221220320161411513442342522424232/100243130120646221346233223023/22140731222/3612220322022246023180122240220652135223243123142/20342422111.0116/322
@chr14_70650962_1_1_0_0_0_3:0:0_0:0:0_5cb/1
GAAGGCATAGGGTCAAACCTTAAAGGGCTTGTACTCCATGCTAAGAATTTCCACTGAGTTTCCAGCACGGGGTTGTGAAAATGTTGACTAGTGATTTGAAAGGTCAGACTTGCATTTTAGATAGTATACTGAAACTGGAAAGTGGGAGAG
+
433244332132222314330234202422013224125143112233250523222/432322034522251223312424522121302241123313/0263337131222252222332243521230220332446344222212
@chr14_79977436_1_1_0_0_0_0:0:0_0:0:0_5cc/1
TGAATATAATTTTCACATCATATCTCTGCACACTTTTTCCACTTGCTATCTTTCCAGTGAAACTGATCAGACTGCCAAGGGAGGTAAAGTGATCAATGGCTATTACTGCAGTAGAGCTGGGTCCGTTTTTCCTGTTTGTCCCTGTCTTTT
+
/2242242024042/221511/233202524241402222/2255442244222/2023322143333212032212445.153220230242231212223233231222242244125542411203226221220312020014622
@chr14_44340437_1_1_0_0_0_4:0:0_0:0:0_5cd/1
GCTTTTGGAAAGGAGAGGAAATGGTGGGCAGGAGGGCATCTTGTGGCTTGAGTGCCAGCTCAGCCACAGCACAAAAGAACACCAGGTAGATTTCTAAGGTTTTTGATTCTGTCTCTGACTCCTTGATGGCACCTCTGTACCTACGCGGGG
+
535022113203122022.22002324/203234236423125133/121/36120055522233022343232242-24313312225652232/44202552128225124423215242522133232522062/251103131232
@chr14_73335908_1_0_1_0_0_3:1:0_0:0:0_5ce/1
AGGTCCCCCTACTATACTCTTCTATCTTCCTGGACTTTCCAACTTAACACTGATCGCACATTTAATTACAAATTTGTGTGATTATATGAGTAACATCTGTCTTCCCAAGTGGACCATAAGCTTCATAAAGATAGGGTCTGTGTTGGTTTG
+
32222224552.31452525432131272302152024135135122323603122320342241432.26024.22311132322214024323/43342232414510/333412221344522232415202241231453022245
@chr14_45039599_1_0_1_0_0_5:0:0_0:0:0_5cf/1
AGACCACATGATAGGACACAAAACAAGTCTCAATAAATTTAGGTGAATCAAAATTATATCAAGTACTCTCTCACACCAAAGTGAAATAAAATTAAAAATTAACTCCAAAAGGAACCTCACGACTATATAAATACATGGAAATTAAATAAT
+
3200230251255/21023342221333215422-34022230323235315211122211421263326321323222223653222244252137241032102402234222231520622.52211273/3214453212222231
@chr14_92714068_1_1_0_0_0_1:0:0_0:0:0_5d0/1
TGAAGATTGAGCATGCAGTGATTTGCCCATTAGTTGGGGCAAGAATTTGGATGCAAGGATGCCCTTGAGTATACCTGTCAATGACCAGACCTGCCCTTTAGTGTGGCATTGTTGATTTCTGTTATTCCCATGACCGTTGATCATGGCATC
+
26275222220211125402522411/151224121320422321322102122130402323253233112320232742222723231/7324232.322024641222623300213/11425211102102322322325312056
@rand_0_0_0_0_1_1_0:0:0_0:0:0_3bd/1
AATAAATGTGTTTACCAGACTACTCTCTCGGTCATTATTTTTGTGTATTGCTGCCAACGGTCATGGAAATGGCAGTCCGTATAACGTTGCCTTACCCTCATGTTTGAGACGGGTTGAGGGCGGTCCGTCCCCGTTAGTCCGTGCCATTCT
+
74543212136254/432322312325222234243222211112021114241412342222233-22015/413312453223522022456/217233232223333447413421110224242124313522164324041/123
@chr14_26412926_1_1_0_0_0_2:0:0_0:0:0_5d2/1
TTTGGTAACTTGGCAGGAGCTGCTGCTGTGAAGTTGGTAGGAAATTTCTGGGAGACAGCAGGTGTGGTAACGCAGAGTGACCCTGTACTTACTCTACAGAGGAGGGTTTCTGTGAGAACACGATGCCCTTCCTTTCCCACATCAGAGCTC
+
6335351/21024/0222133332625334321-30/423224035322123/342523.22221351/022012242214301220403455322230703112224705031015423325425535222311041/24233442220
@chr14_60682682_1_1_0_0_0_3:0:0_0:0:0_5d3/1
TGACAATGTGCTGTAAGGTTGATGTGTCCCGAGAAACAGACCTGTTCCCTGTCTGGATTTGTTTTCTTTTATTGCTTTTTAAATCCAGCATTCCTCTTTTCATTTCTGGCTTAAGCTACAGGGCAGTACTGGTTTTGCTCAGGAGGAGTC
+
113440242322230334534222220223323204226426011221211232333301220321/23404234025233232212-212311223220263233322137.424201/202314213212/26424531201/24220
@chr14_19915785_1_1_0_0_0_3:0:0_0:0:0_5d4/1
AGGAGACGTTGCTTGGGTTTAGTTGGAGCTCAGAGCAAAACGGAGCCCACAGTGATTACGGCTCCAAGCAAGGTAGAGCTCAGAGCACATGTAGCTCAGAGTAAGATGAGCTCTGTCCACATGGTGCTCAGAGCAAAATGGAGCTGGAAG
+
6222224320035133223112350/2220221355112237547254232221145132252123342341/.2323120202122522432522274233400051212223204325232543521513206121223221222423
@chr14_19413849_1_1_0_0_0_5:0:0_0:0:0_5d5/1
CCTAAAAACCTTTGAAAGTAATTCTTTTATAACACAGGCCAATTACTAAATACAGAACTCATCAAAAGTATTTTCTTAAAGCAAAAAAATAAACCTGCTTATAGGTAAATTAACGTTTATTCATAAGGATTTTTAATGTTATTTGTTATT
+
5/522202322222/34120221420423224/2426/12-232712102602304412052122351632221136223/41/0-.1225022323274212053430644352133131/2323222225342552222240405201
@chr14_49898005_1_1_0_0_0_2:0:0_0:0:0_5d6/1
CTGTGCATTTTAATTGGCACATTTAGCCTGTTTACATTCAAGGTTAATATTCATATGTGTAGGTTTGATCCTGTCATTGTGTTGCTATCTGGGTATTATGCAGACATGATTGTGTGGTTGCTTTGTAGTGTTAATTGTCTATGTACTTAC
+
342623424221232212511213222/24434252434424.1140023310232322027524342/211/20201405304244245446421/23525024728342144222443122-3612430313222524/254222421
@chr14_89031494_1_1_0_0_0_4:0:0_0:0:0_5d7/1
TGTAGTGGCAGGTGCCTGTAATCCCAGCTACTCGGGAGACTGAGGCAAAAGAATCGCTTGAACCCGGGAGGCAGAGCTAGCAGTGAGCCAAGATGACGCCACTGCACTCCAGCCTGGGCAACGAGTGAAATTCCATCTCAAAAAAAATAA
+
22002420/2306623/3222212214.22612462317322314223.22432243224232414539634240212326222/22252041413232322454311201222333213221260380122222.266.2522203062
@chr14_33325866_1_0_1_0_0_1:0:0_0:0:0_5d8/1
GCTGGGAGAACCACTACTCTCTTCGAAGCTGTCAGACAGGGACATTTAAGTCTGCAGAGGTTACTGCTGTCTTTTTGTTTGTCTGTGCCCTGTCCCCAGAGGTGGAGCTTACAGAGACAGGCAGGCTTCCTTGAGCTGTGGTGGGCTCCA
+
4-422323312/022220014034014223231216222475320253244/73233222252234212026.42/4343/10214.20121322302332.2552243214444232132235642232282/2032.23242523615
@chr14_53848793_1_0_1_0_0_3:0:0_0:0:0_5d9/1
GCTAATAGACAAGATTAGGCACAATGACAAGGCAGCCACTTTGAAAGATATTATCATAATCCAGACAGGAGAGATTAGAAATAGTGCAGAAGTGGAAAGAAGAGAGGAACAAATTGAGGACAGATGGTGAAAAAAAGTCGCTACCTTAAA
+
415222324442321104024302022351122121/570002/220023242312337222243252223220420043501320103322054442222202122212243224231231232255520233363323/402362561
@chr14_76600507_1_1_0_0_0_2:0:0_0:0:0_5da/1
CTTCATTTCGGCCAGGTAATGAAAGCCGGGTTGGGGGGAGAATAAACCAATTTGCCGGCTGACACTGGGAGAAGTGATTTGCGGACTCAAGAAGGGGAGAGGAGGGCCCATGCACAAGGAGGCACAAGGCTAAGCCATGGTGGGCCAAGG
+
344331226431216334226130362328513332411324225401222223261/12046353214/12301611225222234231122347324241342//2053241236222332323416342270223325301362223
@chr14_92639936_1_1_0_0_0_2:0:0_0:0:0_5db/1
TGAGACTCAGTCTCTACAAAAAATACAATTAGGCCAGGCACAGTGGATCAACTGAGGTCAGGAGTTCAAGACCAGTCTGGCCAACATGGCAAAACCCCATCTCTACTAAAATACTAAAAATACAAAAATTAGCAGGGCATGGCGGTGCAC
+
3415602102443430221313223223./22612/42222332045632342231/3220522324222224222132322.6/3302322.23323056322222334125313222/325/24221221142352242244271023
@chr14_87824412_1_1_0_0_0_7:0:0_0:0:0_5dc/1
AGAATATACATGCTTATCAGCACCACACCACACCTACTCAAAAACTGACCCCATAGTTGGAAGTAAAGCACTCTTCAGCATACGTACAAGAACAGAAATTATAAGAAACTGTCTCTCCAACCACAGTGGAATTCAACTAGAACTCAGGAT
+
2463113211/42122204132352405152302231225523224442243332223/5324/22222343032325522223/2212143/22306152541422115///13343322/3523222222202433334443514221
@chr14_85999551_1_1_0_0_0_4:1:0_0:0:0_5dd/1
ACACTCCTGCCTCAATCCGACGCGGCCGGGCTAATGTAGGCGCCGCGGCCCCCACCCCTACCCCTCCTGACACCCCCCGATATCTTTGCAGTAATGAATTCGCGGGATCGCCTCCGCAGCTCCCGAGCTCCTCCTCTCCCTCCGTCCCTC
+
3826212/432223022133.14134.2253234233.53032335041213137532221624322263202113422323142132446212102432/5222226132550420445635215422123440121303420522217
@chr14_37063792_1_0_1_0_0_6:0:0_0:0:0_5de/1
GACAAGCCTTCCCAGGTGGATTCCATCTTTCTCTGCAGCTCTTCCTTGAGGTTAGGGGTCAATTCCTGACTCCTTTATCCATTGTTTTTCATGTTTTCAGAAAAGTAACTACTGTATGTTACCATGGTAAACATTTTATACAAGGCAGCT
+
126/312204542/2310//3322222013103422222312530342212151422423233222205263334233012322241235522524620/42233111421212211352231142364452141242302223423222
@chr14_99434867_1_0_1_0_0_5:0:0_0:0:0_5df/1
GATTCGCCATGTTGAGTCCATTTTGAGTGGAAACACTGGTTTCCCCTCATTTTGACTCCCAAAGAGGACAAACCGTACATGTTCAAGCAGCTGTAGTTGTTTGGAAATTTACATATATGAAGAGGGGATCCCCTGGGAGACTCTCGAAAT
+
3222203220233321/320414232223531441914314532333/0/72232324842241312326227233245041242144323121323422221235662222112203322224223032243/4324114252202260
@chr14_55069859_1_1_0_0_0_2:0:0_0:0:0_5e0/1
TAAAATATTTTTGTTTTTAAATAAATCATGAGATTCTCTATTCACTTTGTCTCAGCAACTGGAGACTACCAATACCCTTGATGGAAATGCTATGAGCTAAAGGAAAACCCAACAGTCTTAGATTATGCATCAGATGTGCATCTTGTGGCC
+
2/214212121242/1336244201123713235221432222/01162230454023422511224232231/3240242345656204222234120432522220452123241424333/3322231.2/3230324255121222
@chr14_87114764_1_0_1_0_0_3:0:0_0:0:0_5e1/1
ACTCCAGCTTGTGCCACAAGAGCGAAACTCTGTCTCAAAAAAAAAAAAAAAGGAAAATAAAGGCAAGACCTGATTATCTGCTGTCTTCAAAAGACCCATCTCACATTTAATGCGACACACGGGCTCCTACTAAAGGTATGGAGAAAGATC
+
3422242/0553233122221222523432423422322323322222231543324223431100233180322720232333551112483231234723-13422225242223224423-14222222245.52232143202312
@chr14_60666133_1_1_0_0_0_2:0:0_0:0:0_5e2/1
TGACTGTGTCTTTTCGAGTACCCCATCTTCCAGTTCACCAATTATTTCTTCAGTTTGATCAATTCTGTTGAGAGACTCTGATGTATTCTTCAATATGTCAATTGCATTTTTTAGCTCCAGAATTTCTGCCTGACCTTTAAATTTCATTTC
+
3032152241104353443/432232232254152622330422034503242325252102204845444223143223225425532414165322262541221323531023520442523142222232/026423115/44322
@chr14_72286894_1_0_1_0_0_5:0:0_0:0:0_5e3/1
TTGCTATTCTGAATACTGCTGCAACGAACATTGCATGCATGTGTCTTTATGGGAGAACGATTTATATTCCTTGGGGTATATATCCAGTAACAGGATTGCTGAGTCAAATGGTAGTTCTGTTTTTAACTCTTTGAGAAATCACCACGCTGC
+
4046043130/152423/5323217120522423/1312523125222312232.6255225524321232422522032363313230222232422/4334/334122151313/111432223122426202433303024011314
@chr14_47533609_1_0_1_0_0_2:0:0_0:0:0_5e4/1
AAAACAACATAACTGGTTTTGCATACAAAAAAGAAATGTTCAGATAAAAGGTGTGTGTGCGTGTACTCATATATAGTAACAGAGGACAGAGAAATTTTGTTTTCTTACTTAGCTCAGAAAACTAAGAGCATAGGTCTGTAAACTAGGTCT
+
60022431/1022332101131123336322220102125/222333424323452/42223820234243222.34340442220433523122422323253035201422265332/11315/142442240122310221152332
@chr14_22961233_1_1_0_0_0_8:0:0_0:0:0_5e5/1
TTCCACATAAAGTTTTCAAATATCTGGGGCTCTCGTTTCGAGCCCCTCCGACTGTCCCTTGCAGGGTAATGCATTCTTATGCTGAGTTGCTCTTAGTAGCAGTGGGATTTTCCCTGCGTGTGCTAAGTTCTCACCTGGGGATGGTTTCCT
+
262422231213122235212423331214042522353-61324223.112211220236512213221364212245234332323152320212722-5/361403223244/22221433204643431244221/1022233441
@chr14_80351637_1_1_0_0_0_3:0:0_0:0:0_5e6/1
GAAGCATTGCTGGAACATAGCAACCTCATTAGATATCCAACCATAATAGATAATGCTAAATTGTTTAAACAGTGATTGTATCACACGGTGAAGCCCTGTCTCTACCAAACATACAAAAAAAAAAAAAAAAAATTTAGTCGGGCGTGGCGG
+
0426220334124314250453121.023020230245222342142122204042403464123221465431274322133223252432441412134011612233312221274222243140522.313121303314281234
@chr14_88144983_1_0_1_0_0_2:0:0_0:0:0_5e7/1
ATAAAACAATGTGAATTCAAGAGTCAAATAATTTTCACAGAGTATATCGTTTGACTTCAACATACATTCAGTAGTTTAGATTAGGCTGTAACTTGTTATCTCCATTTTTCAGGGCATGCAAACCTTTCATGGCAATGTGCCATCTTGGCA
+
231.1225202224332221122622122313551230244211244043153252322/111424325524111/323221323/2624331232232124/1/3422022/44243422922.1123028152322421222402524
@chr14_39792410_1_0_1_0_0_4:0:0_0:0:0_5e8/1
TGCTTCACTTAGAACTGTTCCGGTCTACCTCCCAGTCCCCCCAGTAGATTGGGCCACAGCCTGGGGTCCCTACAGAGCCTCTGCTTGTGTTGGTTTTGAAATGGAAGCTCCTAGGGAAAGGGACTGCCCTATAGACTGATACTTAGAGCC
+
4226222242054523323/245534522/0322215/2522226522232421133142234222421322542122022423401/342533253105322421/340/2260444334212/155123.221042613142246123
@chr14_83875618_1_0_1_0_0_3:0:0_0:0:0_5e9/1
GTGGTTTAGAAACCGAGATGGGAGACGACAGGAAATAATTAGAAAAATCAATATGTTTAAATGATGAAAGATCAAAGCATCATACTTCTAAGAAATGTACTAATATCAAGTCGAGTAGTTTTCAAAAAGCAGCATTATTCTTCTGGGGGT
+
20232422222/225400402244252112/42220122312333223/3243522225122524412231.2422522511672252221533242154225487441207061212264/4222021382522324223212143213
@chr14_43596280_1_1_0_0_0_2:0:0_0:0:0_5ea/1
AGAAATTTTCATAGTTATATTACATACACATAGGTTATCAACATACATAATTCTCAATGTGACCAACTAATTGAGATGCATTTGAGCTCATTTCTCCCCAAAATTTATTAAATTGTCCTAGTCTTTACCATCTGATTATTCATGTTTCAT
+
2102063553113123435-620141/42222/865224342222215311455210321242.2441402332114312322423223343432133020/531232222410322/25232330232212252223212422302093
@chr14_25341414_1_0_1_0_0_2:0:0_0:0:0_5eb/1
AAATGGGTCTCAGAAGATAAGCATTGAGGAGTAAAATGCAAAATAAAATATAAAAAAAGGAAAGACAAATGTATTTGTGCCTGGCAATGCAAACCTACATTGGCAAATCAGGAATTACAAATAAGATAACCGGCCTCAGTTCTCCAAATG
+
10332122210233221314233520400205226252522332542222261437144222531742302175362153222143322/025643545242211422721021432343422225213322223223356441343453
@chr14_37342941_1_0_1_0_0_4:0:0_0:0:0_5ec/1
AGGTTTAAATGAGGTCATGAGGGTCTTGCCCCCCTAATCGGATTAATGGCTTTATAAGAAGAGGAAGAGACAACAGAGCTTCCTCTCTCTGTCCTGTAAGTATACAGCAAGAAGGAGGCCCTCTACAGTTAGGAAGAGGGCCCTCACCAA
+
435642172342455364424262333142322043724044324202333332116453333413,20732106326201302225423122232222210432422525302468134321262301220326322401223322005
@chr14_43111224_1_0_1_0_0_2:0:0_0:0:0_5ed/1
GACAGGAACCCTCCTCCTTCCCTTATTATTTACTATAGATTCATGCCAGATAACTGAGGAAAATATTGTGGAGGGAAATCCTTCAATATCATAATCTAGGTTTGACATGGGGTATTTAATACAGTACTCTCTAAGTTACTACTTTTGGAT
+
63233222.5314433442327234225232205244412.43612-212312253/22122112130101153122113223.421253223244302430323025413232224431252373011234321262332622422525
@chr14_42197400_1_0_1_0_0_1:0:0_0:0:0_5ee/1
ATCACTAAAAGCACACGCAAACAAATTTAGTTGGTGTTGCTTCTGTTTGAAGAAAACACAAATAAGGTAGGCTGTAACTATCTCTTTGAGAGTTACAGACTAACAACTTAAAAAATCTATAATCCAGAGAACAAAAGACTAGATATAATT
+
221362222566524244121454222223/02/433152442/352/32214223233222320423222424222422511160336432122421226722/22100024223022331532142252330411233/142245301
@chr14_50801204_1_0_1_0_0_2:0:0_0:0:0_5ef/1
ATTGACATAAGTAATTCAGATTCCCCAGTGATGACAACTGCTGTGTGCTTCCTGGTCTGTTGGAAGCCATGATTTTTACCTTTAGGAGCCGCAGCGCAGGATAAGAGATGTTTGGGAATTTTAATTCAAGTGGTTCCTGTTGAAAAGAAA
+
/42422531.422312254323225141511/435/6243254/2102022732102202502211132222103035443222230142242372241116133220722.0343212.3-2202630333211222611263303625
@chr14_60131492_1_1_0_0_0_2:0:0_0:0:0_5f0/1
GCAAAAAAGTTGGATAGTTTCTATAATGAAACATATAATTATCCTGTGACTCAGGACTTGCACTCTGGCATTTATCCCAGGGAAATAAAAACTTACGCTTGCACAAAAAAAAATTATACACAGATGTTCACAGCAGTTATAATAGTCAGA
+
110336424322152221222220214024224424312402542214243141455/13222.320.2102127104023343/52.22523222345/323206013/0.24251342222332401022222433334212023222
@chr14_100502362_1_1_0_0_0_2:0:0_0:0:0_5f1/1
AGCACAGCCTGGCTCCTTTGCATGCACAGTTCACAGTAGGGTTTCTGGTTCTATGACAATCTAATGCCACTGCCGATCTGACAGGAGGCAGAGCTCAGGCAGTAATGCTCACCACTGCTCACCTCCTGCTGGGTGGAATGGTTCCTAACA
+
33183333433222204223330421311.1233232122222240.0324214033227223222222205411222520512412/24225224323120422313223232234342142215532621222240424243041211
@chr14_102905153_1_1_0_0_0_6:0:0_0:0:0_5f2/1
AGTGCGAACCTTGGAGGTGGAGCTCGCCGTGAGCTGAGATTGTACCAATGCACTCCAGCCTGGGCAACACAGCAAGACTCTGTCTAAATAAAAAAAAAAAAAGAAAGAAAGAAAGAAAAAGCAAGCAAATGATTTCATGCAGATATGGGA
+
612230222513424343032222400/2423621433035734029342301221224222230124232432532533322413041222524221/312347/422241122332344423/24425223533231522323254.3
@chr14_29953036_1_1_0_0_0_5:0:0_0:0:0_5f3/1
AGTATGTGTAAGTTGTGAAATGATTACTATAATTAAACAAAGTAACCTATCACCTTACATAGTTGCTTTCTAATGTGATGAGAATACTTTAGAGCTACTCTCAGGAAATTTCAAGAATTTTTTAATTACTGTACGAAATTGACTTTCCCT
+
2352035222334254324003243361.21372012221435112220.422132022231123232233203223233530333033200122241438323446222.3233223/0402434/4322/262335223231321312
@chr14_70490994_1_1_0_0_0_3:0:0_0:0:0_5f4/1
TACAAATGCAAAAATCATTCTTAGTTCACAGGCTGTACAAAAACAGGCGACAGACTAGATTGAGCATTCAGGCCATTGATTGCTGAGCCCTGGTTTAGGCATCGCTTCCTTCAAAAGTTTTTCAAGGATGTCTGTCCCTTAGAGTCTTGG
+
2624322223143241324020221422/423234222342314121/5222233312222324274/422/10012322534222051042.132233211132360125132325150315322142032-21125752015443425
@chr14_40451701_1_0_1_0_0_3:0:0_0:0:0_5f5/1
GTTCTAGTTATTGCAAAATATACATAATTTCTGCCTGCACAGGGCTAATAATTTAGTAGATGAGGGACAGAGGGACAATGTGCAAATAAATGAGCTAACCAAAAAGGCTCCAATTAATATACCAATTATGCAATATTGGTATCGGTACTT
+
5323324622231452262/423511222152222422430420112305024321512143131322336512222855.221552342321241212230222/1324233041/40032742/202434043223343025202122
@chr14_40879320_1_0_1_0_0_4:0:0_0:0:0_5f6/1
AATTACCTGTTATGACTGCCCTGTGTTTGCCTGCCCCCGGCCCCGATCTTGCAAGATGGTTATTAAAAAGTCTCACTTTTGCTGTTCTTAGTGCCTCTAAGTCCATTCTCTGGGTTGGGATGGGCGACTGTGTTTTTCACACCCATGATC
+
2136245/143324-2523124.22240333141283/22333242223243344043021/22321203243222242121344/521462450312222225522/124120101421241224211322312222/12450402226
@chr14_46985184_1_0_1_0_0_1:0:0_0:0:0_5f7/1
AAGCCAAAAAACAAAAATATTCTACTTAGTCGTGCCAAAATGATGGGTTTATCTAGTTCTCAAAGAAGGGAAGATGCCTAATATTTCTCAAAAAGGATAATTACAAATGTTCTATGTTGAAAAGTATGACAGGAATAACACAATATTACA
+
33035042141224211222131335235244224226223021232223322230225044/202332212245204122461405133311110242724222333311124416323212154252333332332433252525322
@chr14_87404247_1_1_0_0_0_7:1:0_0:0:0_5f8/1
AAATTAGAATATATTTACATAAGCACTAACCTAGTATTGCATTAGTAAAAAGAGCAATGGAAACATATAGTTTCAGTCAGTGAGCTCAGACACATAAATGTCAATCATTGGTGTAAAACAATAGCCGAATAATCATTGAAATGTTGAATA
+
224422230340423221344232423144033122664234223332222225232233462324,/253125422224112324211202/11224631255311235113122223122/20214420123311222522222442/
@chr14_91549138_1_1_0_0_0_7:0:0_0:0:0_5f9/1
CTCTAGCAATAAAATTTTACAAATCAACCAAGCATAGTTGCACATGACTGTAATCCCAGCTACTCAGGAGGCTGAGGCAGGAGGATTGCTTGAGCCCAGGAAGTCGAGGCGGCAGTGAGTTTTGATCATACCACAGTACTCCAACCTGGG
+
2322304321433832220121441221063/602423223226242342244240092322342126321434525251320312323221231322421325223023442520222/214021522030222431323213212.31
@rand_0_0_0_0_1_1_0:0:0_0:0:0_3be/1
GAACCGTACCATATTAGGAAAAACGGGCGACAGGAAATGTAACATCCTTACTATATTAATTTAGCGGGAGGGCAAGGGCTTGCCGAGCCAGTCGACGTAATGCTAAAAATTTTTAGGAGCGCCCACGAGCTTCCGGCCAACATGTAGAAA
+
321232423322112/1223431502243-15512323/2.22132053522302021652432822323/1323321425220212/423433322202/22/204/.232.4515221322623431223435512224132133262
@chr14_96533805_1_0_1_0_0_4:0:0_0:0:0_5fb/1
GGGGAGCAGATCACCCCAGGTCGGGAGTTTGAGACCAGCCTGACCAACATGGAGAAACCCCATCTCTACCAAACATACAAAATTAGCTGGGCGTGGTGGTGGGCACCTATAATCCCAGCTACTCGGGAGGCTGAGGTAGGAAAATCGCTT
+
54743331233423122122542301243373130133342224/2010242251-43500424322344042242422523326321334523/2205363141314/24255212256226144345226224022445824221232
@chr14_76490926_1_1_0_0_0_1:0:0_0:0:0_5fc/1
CAGCACCATCCTACTATAGATGCCATTTACAGAACACGTGTTACCTAACACTTTGTTTTAGAACCATAAACCTCAGAGAGACCTGCCTTATTACTTTACTCCTTATGCACTGTTGTTATTCATAACTTAATTGCAGCAACAAGCTATGTA
+
1222022363252102/27431322430215412032241242432310/1524242/11322313551204222224331/12250-22022222113512/63243435064031322.22322334231225222357241422222
@chr14_64224501_1_0_1_0_0_3:0:0_0:0:0_5fd/1
TTAGACAGAATCTGGCTCTGTCACCCAGGCTGCAGTACAGTGTTTCAATTACAGCTCACTGCAGCCTCGCACTCCCAGGCTCAAGATATCCTCCCACCTTAGCCCCCTAAGTAGCTGGGACCACAAGCTCATTCCACCACGTCCAGCCAA
+
2322313213322136232232244245366124143105/32221334212402232232221152300441/4002401434224/226/24504.204/222445142212140411252333431422722432123351123206
@chr14_84614458_1_1_0_0_0_4:0:0_0:0:0_5fe/1
GCATTTGTTTTCTATGTCCCAGTTTAATGTACGTCCTGGTAAAGAAATGAGTCAGGTGAGAAAGTATCCATAGCATTTAGAAATACGGATTCTAAGAACGACCCCTTCTTTTCCTCCACCATAGCTTCTGTATGCAGAAATAAAAATAAT
+
.2721431212061261233204525225213242043422324032231531245434/21212341322033223334424250053242112.02324155224231430343342224206414224432203220012/222351
@chr14_103458895_1_1_0_0_0_4:0:0_0:0:0_5ff/1
TTCTTTCAGACTTAAACATTTTGTGTCAAAGCTGCTAAAGAAATGTTAGACAAAAATTGTTTTTGAATTCTGATGTGCTGAAACAATTGGTGAGGCGGTGAGTGGATTCTTAGGTTATTGCAGCGTGTGACGTGAGCACAGGTGCTGGCA
+
.116412221015201314/31434223223102122241325121.20422352234444376552334222624240221204/244511542223412327212313225411212132213262553/501222022424224255
@chr14_75077257_1_1_0_0_0_1:0:0_0:0:0_600/1
CTGCCCACCGCGGGCGCCGTCGCAGAGTGAGAAGATGCCCCAGTAATCCCCATCCCCAATCGGATCATCATGGCTGCGGGCACGCTCCGCCTTGCCTGGGTACGGCAGGTGCCTCTGGAATGGAGGGCACTGAGCCCTGGGCAGTGAGGG
+
22721623032221240.23213310223/321443331211245123320422824131232222142143413352244223423043252332131126132432423530134122112403324402043423024126313452
@chr14_68021844_1_0_1_0_0_1:0:0_0:0:0_601/1
AGGCTGGTCTTGAACTCCAGGGCTCAAGTGATCTTCCCGCCTTAGGCTTCCAAAGTGCTGGGATTACAGGCATGAGCTACTGTGACCAGCTCGCAAGATAGAATTTTGAAAAATGTATCTTGAGCCTCTCTTTCTCTTTCTAGTTCTTTA
+
2223/26/443122354-23024222570/12323462122222.124300336223142235402062427344434005022224022000032042246123222634234142313225222215204341354042222745202
@chr14_91621176_1_0_1_0_0_5:0:0_0:0:0_602/1
GGTTCCGGGATCTATCCAAATTTCTTCACATGACAGGTGGGTCCCCATGAGCCAGCCGCTGCTTTCCTTTCCAGACCCAGCTCCCGCCACCTCCTGCCTTGTGTCAGGCTCTGCAGCACGGACAGCTGCTCCCCCCTGTACCTCCCTGCC
+
/42222013.452252323133212322414/4302323345/33212/2414114222206502332142222243.270142/1202422312123474252232222262402233251213/522222422222235533245243
@chr14_67053953_1_1_0_0_0_1:0:0_0:0:0_603/1
CCTCTTAAAATAGTTTGAAAGATTTATCTACTCCTCAATTTTTTGGAAGAATTTCAGAAGCATTGGTATTACTTCTTCTTTAAATGTTTGTAAAGTTCAGATGTGAAACCATCAAGTCCTGAACTTTTTCACATAAGAGCTATTTTATAT
+
/4202333461032212133322/2223-23221355442344330422362301/412262422053202213231233322222242425212422222542223222240112302520443326104212221314223322131/
@rand_0_0_0_0_1_1_0:0:0_0:0:0_3bf/1
TACTCCTGTTAACAGCCCGCGATAGGGCATTTCACTAGTCCGTAGGAATCACGCAGGATCGAGGCAGCAAGGACATGCGGGCACTAGCCGCGGCGCGTCGAATAGCTAGGTACGACATTCGTGTAGTCTCGCTTCTATGCGAAGTTAAAG
+
44323243225260233412342521422246/23014201322512053.22222202442553./0232110024144722251323652212/2442122121633234223/2242/2615311422522203421164232//42
@chr14_84877728_1_0_1_0_0_5:0:0_0:0:0_605/1
TGATTGCCCAGGAATGGTGGCTCATGCCTGTGACCCCAGCAGTCTGGGAGATCGAGGTGGGTGGATCACAGGAGGTCGGGAGTTGTAGACCAGCCTGGCAAACATGGTGAGACCCCGTCTCTACTAAAAAATACAAAAATTCGCTGGGTG
+
5.4254243/32323421016056222304225332242256040452241/1112234222232250333415040242413232/231320//322502022234141123421453/225224826325221201321301231503
@chr14_82954646_1_1_0_0_0_1:0:1_0:0:0_606/1
TCACAAACTGAAACTTTGTGCGGTTCTGAGGGTGTCTGATTTAAGCTTCTCTAATGGTATTCCTTTTATATCCATGCTTTGCGAGAAAAGGAGTTTATTGCCGTGATTTGGGATTTTCACCTTCATATATTTCTATCTCTTCCTTCTATC
+
/3222233263322/224210221226.45221052211323354.23532454231423105122256220226734332200333022133.4.2025211424442512242240222322212422/4345322323.22221533
@chr14_39014551_1_0_1_0_0_2:1:0_0:0:0_607/1
CTCTGGGTGGCAGAAAACTCAGATTAATGAATAACACATCTGTACACTGAAATAGCAGATAGCTATTAAAATAAATGAGGCATTCACAAAACTAAAAATAGAATTCCCATAAGATCCAGCAATCTCACCTGAGTATGTATCCAAAGAAAT
+
2224038303325133242255/3350114342/430/13532072222402023252234102142002224032222262.2-1511233332122241222323420213421/2132435/2461812221112234333122421
@chr14_37325718_1_1_0_0_0_6:0:0_0:0:0_608/1
AGCTTCCACACATCACTCACACATGTGTCTGGCACAGCCCTAACTAGCTTCTCTCCAGGGTGATGCCAGTGGCCCCCTTCCCACTGACCTCTCCCAGTCTAAAGAGGAAGCAGTCAGTGGGAGATCATCAGACATTCCCTGGTGTCTTGG
+
0422/231021/4312412227303214062403320317322-2221242242200432353123223610/552422357541233102321/52328007-822257422343342222273424033./23264144313402242
@chr14_20399911_1_1_0_0_0_6:0:0_0:0:0_609/1
TAAGTGCAGAGGCAGTAATGGAAACACATGGAGTTTATAAAAGTTAGCATTCCTTAAGCAGTCCACAGAGCACCCAGAAGCTTCTTCATTATTGAATCATTCATTCAAACATTGCCACTATACCTCAGAGATAGGAGTATTTTCAGATCC
+
242215242264302223442124.032326103322533024362423122222112321221302.2214542242142222.233221/33302313232433403243220246201421432422004250/2211/31132.14
@chr14_75626843_1_1_0_0_0_1:0:0_0:0:0_60a/1
TGGGAGATGTGATTTTTGTTTTGTTTTGTTTTTCTTTAAGACTAATGACTTCGCTCCTAAATAACTACAAAGTTATATGAACTAGATAGGAAACCTACTGATTTTCAGAAAAATCGTGAGATGTTTTAGAATGCCCAAACAGGCCATATG
+
1035212223022412233420323422423323222/2232341252227320234212332546123044134513223464208232013/223523221222.2224012255224/452123665221222350423/0253220
@chr14_106745332_1_1_0_0_0_1:0:0_0:0:0_60b/1
TGGTTATTTATCATGAACTTTTTTATTGGGAATTGTGTTTTATTAATTTTGATTTTATATGTAAGGTTATTTTTTTAAAATACATACCTTCAAGAAATAATTCTTCCTAATAATTTGCACTTGTTCTTTTTAGAGTTTTGTTAACATCTG
+
22303422325222/1213423235222252331612825262,46432425522610221321112222231242126430213125222132141422332434222142412412434213212235603/2444223322233311
@chr14_35696706_1_0_1_0_0_5:0:0_0:0:0_60c/1
AAGCATGGAAGTCATCTGTGCTTTACTTCATTCAGGTTTCTCCAGCTTGCACCTATAAGTCTGAACCAGTCCTTTAGCTTTTAATGTTCTTCTTCCTCTTCCATCCTGGTCTATCCTTACATAAGAGAACTCCCACCAAAAAGATCCTGA
+
214422360522452223223.225221235245/57422/33562134323222430222211210.2342411212521211200213.3,314442943322032322322113202632132222224374631322202232152
@chr14_23059371_1_0_1_0_0_4:0:0_0:0:0_60d/1
TAACTTTTTTTAAGAAATTAAGTTCTGGCTTTCGTTGCCCTTTTAATTTCACGTGAATCCGACCTTCTAGACCCAGTTCATCTAACCTTTTGGCTGTGAGTTTTTCCACACATGACTAGGTACTTTATTTTCAGCTTCTTAATATTTTGA
+
23035453212021342233232423223333322242322202204422314202632231244214022254123454602222324222314212403/4123333522202243124222042202324241131221233/3221
@chr14_33485450_1_1_0_0_0_2:0:0_0:0:0_60e/1
TAGGTCCACTAAATACCACGCAGTCTTTTACAGTCTTAAGTCATGGAATTTCACATATCACATTTTTAGATTATCTACCATGGGCCAAGTGCTACAGAGACACTGGCTCTGTATTAAGCGGGGCAAAAATTGTTTTTATTTGGATTGTTT
+
3401081452223232/312243523260611224321532342424112032153246500223144252220221121122232232221502553.14442224245435232041224524223224212512302232/245242
@chr14_89466142_1_0_1_0_0_4:0:0_0:0:0_60f/1
ACCCCACCCCAATTCTTAGTCCATGTGGTTTGGTTGGCCACCTTATCTCCACTGATCCAGCTCTATGGTTAATCCTATCCCTTAGCCAGAAGGAAGCTTTCCGTGTTGGGCACATCACGTAACCAGGGACAGGAACTTCTGCTAAGCATG
+
114224212353203445/430224152331444243012334025202353263212,5146254302312431313614352314252241222131532320202216121232336231335524215223302432233077213
@chr14_56317605_1_0_1_0_0_2:0:0_0:0:0_610/1
TGCAGATCTCCCTGAGCATGAGTAGTGTGGTGCCTCGGAGGACACACTCTGATAGCTTTGAAGCCAGTGGAGGATATCCAGCTGTTTTTAGGGTTGTCCTGATGTGTGGGATGTGTTTAATCTTGGGTTGCATGTTTATGTTCATAATTA
+
02133.242623531302220222-4324202501262401330321533220540025151352424332232/2/24/32-25423232562242./323305223242422103133241222413310263011232431145052
@chr14_25426862_1_0_1_0_0_5:0:0_0:0:0_611/1
TACTTTTTCTCCCACAATTTTTTTAAGTCCTCACAGTAGCCCTCTAAGACAGGTACTTTTAATCAGGATTTTACATAAATGGAAACTACGCCTTAGAAAGGCCTACTGGCCCTCTAGGTTACACTGATTATACAGCTAGTCAGTAGTAGA
+
211234333221/21.234402322026025223333431233231125151253253284314444255222653423203233221025222532.232422461140212434515325215/137432233137322244452532
@chr14_49639882_1_1_0_0_0_7:0:0_0:0:0_612/1
ATGTCATCTGTAAAATGAGACAAGTCTATGTCTTCGTTTCCAATTTGAATGCCATATTTTTCTTTTTCTTGCCTAATCACTCTGTCTAGGACTTCCAGTACTAGGTTGAATAGAAGTGGTAAGAGAGGTTATCCTTGTCTTGTTCGTCAT
+
52244202261406322013202/413232401255/64/0122311431759343212510123421124235325212455234/222630330512473422225222/22442200521413043440122254425421123202
@chr14_99302977_1_0_1_0_0_7:0:0_0:0:0_613/1
ACACACACACGCACACACACCGCACTCACTTCACACACACACTGCACTCACTCACATACACCTTTTTGCAAAGTTAAAAGCAAAGACTTGGATGATTCTACTTTGGGTCTTTCCGAGCGCAAAGCATTCGATAGTAAGTGGACACTTCTG
+
63/23222435223523241112132222121320242123104261733142443533234020322352/12542421120123153422232/3232223341/312533224221150234121243242163-242222222443
@chr14_39219400_1_1_0_0_0_0:0:0_0:0:0_614/1
ATCTAAACATAATTAAATGGTAGAGCTTATTTTCAAGTTTTGCTTATTTTTATATGTAAAGCTTGGATTTAGGCTAATAAAAATCAGGAAATTTGTTTAGGCTAATAAAGAACAGGGAACTGCGTTCTTATTCACTGCTCTTTCTTTCCT
+
44.122327312231241221232.32.2272412321125312247450125032323231323134221/550142112332222-33313221714202/122225264502432421023312;2432235/32221234011222
@chr14_30881030_1_0_1_0_0_2:0:0_0:0:0_615/1
CCCACCTCTACAAAAAAAAAAAAAAAAAAAAAAAAATGCCAAAAAAAATTAGCCAGGTATGCTGGCACATGCATCTAGTCCTAGCTACATGCATGTGGGAGATATAGGTGGGAAGATGGATTAAGCCCAGGAATTTGAGGTTCCAGTGAG
+
2222/45230411023226151142362.0362253221225.222523552252534220332223122224302040242221615/2296322443022.282322231135321215015/2623531524255035252434/11
@chr14_43083832_1_1_0_0_0_2:0:0_0:0:0_616/1
TTCCTTATACCAGGTCCGTGCAACAGGCAGAACTGGATGCTCTTACTCGAGCATGTCTTTTAGTCAAGGATAAAATGGCCAGTATTTATATTAACAGCAGCTCATGACTTTGGTGTGTTCTCAAAATAAAGAGGTTTCCTTATTTGATCT
+
24221152232/02513124444242331521224602320733222133543222532110326262317556223212303535622332531//2421202213022446222022/261178237/302223642321052411/4
@chr14_56079530_1_0_1_0_0_3:0:0_0:0:0_617/1
GGAGGCTGAAGTGGGAGGACCCCTTGAGCCCAGGTGTTTGAGACCAGCCTGGGCAACCAAGTGAGACCTCATCTCTACAAGAAATTAAAAGAAAAAATAAAAACCCCATACTTCTTATAAATATCCAACTTTGGCTATTTTACTTAAAAC
+
036434123020002320223232142204/2056/42/,21342515224512234124445212322.2332323125-23212/2212124452144.152/122211533232322237114232142323235332/52322235
@chr14_26630334_1_0_1_0_0_4:0:0_0:0:0_618/1
AGTGCGTGTTTAGTGCTCAAAACTTTTTTCTTAACTTTGCTTGTGCTGCATCACAGAGATTTTGGTAGGGTGTGTCTCCGTTTTTAGTCATTTCAAATCATTTTTTGATTTCTGCTGTAACTTTGTTCTTTACCCAAAAGTCATTCAGGA
+
23.311252112332633150111122241231220212442010143431122324542222331233224143522212310224046232404263174325223353252221335/51224223320.22202253332021625
@chr14_58510076_1_0_1_0_0_3:0:0_0:0:0_619/1
TGATTATCTCAATAGACGCAGAAAAGGCATTTGACAAAATTCAACAACGCTTCATGCTAAAAACTCTCAATCGATTAGGTATTGATGGGACGTATCTCAAAATAATAAGAGCTATTTATGACAAAACCACAGCCAATATCATACTGAATG
+
14242121342221241-12033432.2200/32222546321427022213222322323522/31212422121225220521205420424/22222343322244323424344324.2642022362014/54353224525231
@chr14_44879094_1_1_0_0_0_1:0:0_0:0:0_61a/1
TTCTGAAGTCTTCAAATAAGCAGATGTCATGTTTACTCTGTAAAGTCACTCTTCCTTACTTGCATTGGACCTTGTTTCTTGAATGGTAAAGAAACGAGTGGAACCACAGTTGGAAACTCAGGTATTGTGCATATTCCACAGCCCAGTTTA
+
2124222235/6214232131262033444222334302242222022702234842400423211323/02240144224432722223/5322534601433422020122305332553622222121202214/322340222222
@chr14_86667848_1_0_1_0_0_3:0:0_0:0:0_61b/1
AGAGCTTCTTCTATTCCTTTATTTTGAGTCTATGCGTGTCTCTGCATGTGAGATGGGTCTCCTAAAGAAAGCACACTGATGGGTCTTGACTCTTTATACAATTTGCCAGCCTGTGTCTATTAATTGGGGCATTTAGCCTATTTACATTTA
+
3424250205012232214226624203220224222111/4423.20227022571202232228324322365222232002/234.22202242/31144532421520322534242/532/522-21222221292422423254
@chr14_95994063_1_1_0_0_0_3:0:0_0:0:0_61c/1
GCATTTTCATATCATAGCTGTAGGAGTGCAGCCTTGAGGGGACATGCCAGTCTAGTCGATGTGAAATCAATGGGATATTCCCGTTGGTTCATCTCTCCATACCATGCACCCACAGATCCGTGATAATCCACACATACTATTGGCTGTCTA
+
12341211463313/235322/3014143231531205/42372121223603342222202322342255334622322322243/342123222241222213322321024443312/454323/2424711632111323243224
@chr14_46550211_1_0_1_0_0_2:0:0_0:0:0_61d/1
GACTGAAAATGGATGGATATACTTCCGGATGTATTATTCTGTCCAATCGATCTTCCTGTCCTCATGCTAATACCACATTGTATGCACCACTGAAGCTTTACAGGGAGTTTTAAAATCAGGTAGCTATAAATATTTTTCTTCTCAAAAATC
+
42223204423341040122212324233322241443462111/02223204212333242233152244422262232517322122332522452604122233332340/2434322434322322322272211421222.3312
@chr14_85792696_1_1_0_0_0_1:0:0_0:0:0_61e/1
TGAATGTAGCCCAACATAAAGCTGTACATTTTCTTAAAACATTACGAGATTTTTTTTCAGCTCATCAGACATCATTAGTGTTAGTGTATTTTATGTGTGGCCCAAGACGATCCTTCCAACGTGGCCTAGGAAAGCCAAAAGAGTGGATCC
+
022521443210326302271422025243334322223422232252233/31132241344254033/40105412016224253203603240/1422212244/514243432/22123342122.0423/126372044225362
@chr14_53645483_1_0_1_0_0_2:0:0_0:0:0_61f/1
TTTATATTAGTGTGTTATTAATGTTAAACTTAATTGTAATAAAACCTTGTAGGCAGATTTATTCAATTTTGAATGTCTGACCATAAGGTAAGATTTTTATAGTCTCTTTTTAACCTTTTATAATTTTTGTTAAAGAGCAGGTTAGTGCTT
+
26255321522456/4334262/30144344363321142421322222064215025202624320225335243221150041-21132222.2/5626332243872342/205512532342334234243422322246035172
@chr14_75511014_1_0_1_0_0_6:0:0_0:0:0_620/1
CCAGAATGTCAAGTAGGTTAAAGTGTTTTAAACGTCAATATTCAAAAGGAAGAAATATTTACGTTGAATATGGCAGCTAAGATCTCCCCCTTTATTTTTGGAACAGCCATCTCACAGTATAATGTAATCCAGTTATTTTTTGGCACCATA
+
231344201322226122544424512250411122425382321240033242205353142244/0222025346251222/2222422222223341/312301/5/60242333221311132122330112144123221/422/
@chr14_104445679_1_1_0_0_0_4:0:0_0:0:0_621/1
CCCGCCTTCTTCCAGTCTCACCATGTGATCTCTGCACACACCAGCTCCCTGAGCAGAGGCCAGTGCCATGGTTCTTGTATAGCCTGCAGAACTGTGAGCCAAATAAACCTCTTTCTTTTATAAATTACGCAGACGGAGGTATTACTTCAT
+
3322/62012152552113121354323132322121114236512062222323214542221444052352411252/2354/2637552612023/3222402222310232/3222242202223221254354333322205215
@chr14_38291197_1_1_0_0_0_1:0:0_0:0:0_622/1
CTGCAGAACACAGCCTGAGTGCTGCACCATTGATTACAAACAAAGTTTTTAAAGACTAGCTCTGGCCGGGCACGGTGGCTCACGCCTGTAATCACAGCACTTTGGGAGGCTGAGGTGGGTGGATCCCGAGGTCAGGAGTTCCAGACCAGC
+
132242253342:27-5044362204251240112312311741021331431242012581061223275424134114253523343314522120115522330040045002251234062632034243144252134224/20/
@chr14_26229218_1_1_0_0_0_2:0:0_0:0:0_623/1
GATTGAATTATGACTTACCAGAAAATCCCCGGTGTCATGGAGAGAGAGATATTGACTAACTTCCTCTAACTTTATTAGAGCTATTTGTTTGGAGCTGGGTTTTAAGTTGCAGGGGGTGGCATTCTGAAGTATTCTTGTATTCAGGGGAGC
+
052244201225232424402222/432432423./310145222123230622242214224/031422/220325003423116223/144321332222244522254.542025423232633262232023113.22224/1222
@chr14_69594613_1_1_0_0_0_2:0:0_0:0:0_624/1
TTCAGTATGCACCTCTAATAGATAAGGATTTTTTTCTTTTTTAACATAACCATAATGCCATTATAAGACCTAAAAGATGTAACAATACTTCCTTAATATGGGGTATTTAAATGAAGTAGAGAGATACCAATCGGATTTGACAAAATGTTG
+
422212546123222231232213222323220/22352434212334312213423522412232/3/442622235/32521362123222216224202.01222534200231113222222455240/642323212625523/1
@chr14_102462449_1_1_0_0_0_5:0:1_0:0:0_625/1
AGCTACTCGGGAGGCTGAGGCAGGAGAATCGCTTGAACCTAGGAGAAGAGCCTGCAGTGAGCCGAGATCAGACCACTGTACCCCAACCTGGGTGACAGAGCGAGACTCCCTCACAAAAAAAAAAAAGAAAAGAAAAGAAAAGAAAAACCT
+
25232/22/24322.3322/55322221344132422022732052221234.3022321420232322233272235002332226313/152222212-4/24240210222232225155214516652204051222342215321
@chr14_88743562_1_1_0_0_0_5:0:0_0:0:0_626/1
CAGAGGATATTACTCAGAGGGTGATGCTGAAATGCAAAGCTGTTTGGTAGGGTATTTTGTAGGAACTGTTTTCTCCCTTTGATGGATCTTGTTTATATTTTTTTGACTTAGCAGGCACAGTGAAGGAATAACCATCCAAATGGTTTTTTT
+
320132242222222102342200221223/1365323-22433403232226254143622252/43/1526232241255333223421263433223203313235323212.5537325312223544111021/31272255102
@chr14_103814784_1_0_1_0_0_6:0:0_0:0:0_627/1
GAGAACTCCACACTTAATAGAAATGAGGCCAGGCGCTGTGGCTCACGCCTCTAATCTCAGCACATTGGGAGACTGAGGGGGGTGTATCACGAGGTCAATAGATCCAGAACATCCTGGGCAACATGGTGAAACCCTGTCGCTACTAAAAAT
+
13426242523132/23222023513241333322312/32205152114122132213133132332274405224102224211/4102624224242211306532224522320131/3.24422232020231124364161231
@chr14_53875636_1_0_1_0_0_6:0:0_0:0:0_628/1
ATTTATATTCGTACCCAAACTATGTTTCTGCAATTCAGAATTAAATTAATGCAGTACATCCTATTTATCAAGATGGGAGACCAGATGCTGGAGGACAAGGGATGATTTACACCCGACTGTGAGTCTGTGTGTTTGTCTGTACACGTGTGT
+
4425.222125/3424264422532222421622121324325/52234441143544252222221322032223.5513122314333230213332232330341322222722725335422221323042452153232152/21
@chr14_79174381_1_0_1_0_0_2:0:0_0:0:0_629/1
TGACTTCTTTTCCTCTGGGTAGATACCCAGTAGTGGGATTGCTGGATCAAATGGTAGTTCTACTTTTAGTTCTTTAAGGGATCTCCAAACTGTTTTCCATAGTGGCTGTTGGACAGTCATAACAGATTTTTTTAACTGCCATCCTCACGT
+
53333122552133550112013/1222252523535235003352372253233513222.2401/210/2423.2/22020252424523140422233.2/25633422541432221321/341252/662423223225240322
@chr14_64061853_1_0_1_0_0_2:0:0_0:0:0_62a/1
TCACTCTTCCAGGTGCCCGCTCCGCGGATCCCTTCCAGCTCCCCCTCCAGAATACCGCGCAGCTGGGCCAGTACTGACTGCGCGCTGCGGCCGCACGGCACCCCGGAAAGCGCGGCGCGCCAGGCGTTTCCAGCCCACATTGCTCCTACC
+
23220502274613/24242243/34542/0231-422351122253254334402564264223233224.1123/3221344135132260202441/424342635144042042023620012422832224234313525/2424
@chr14_89182315_1_1_0_0_0_4:0:0_0:0:0_62b/1
AAAGCAAAATTTTTCTGGAGAAAAGTCTCTGACACTGATTGAAAATAAGAATTTTTACATCCTCCTACCTTTTCTCCCGCCCTCTGTTTCTCCTTCTCCTGCCCACAAACTCCACAACTTTGGAAACTCCGTGCTGTTTTACTACATATT
+
2226345222324114322421432412262423222/2422133225522220222225263222215122124501122222423131152432645/.2124632.444543122252173326322222224222301523/2233
@rand_0_0_0_0_1_1_0:0:0_0:0:0_3c0/1
AGATGAAAAGGCCTGTGGGTGAAGTGGGTTGTCACTAGTTAGCTTATCCGCTGGGCAATATTGAAATGGTGAGTACTTAGGTTTCCTGAGGATCTAAGGTAGTAAACCGGGCTTTGTATTAAACCATATTTGGGGAAAAAGTCCCGCCGC
+
2234332240453522521150124063/134143224123432252051360431522463231222324221223363331123.24021311215122/425334322342440310.34426-322221152343432.3243117
@chr14_23311611_1_1_0_0_0_1:0:0_0:0:0_62d/1
CTGCTTCTCATGGCCCTCACGGATGTAGGCATAGGGCACCTCGCGGAAGCGCAGTGGTGTTGCACTCTCCCACACGCGGAACGCCTTGCGAATGGCCTCGTATGTGGCATACTCGCCCACCTTGGGGGTGTAATTCTGGATGCTGAGGTC
+
2412100433420462/311425443422313430224253334172364111340411213221424/2312/12402270451/2351322503112135123462241030713424102220/15602051222223225121235
@chr14_59905934_1_1_0_0_0_2:0:0_0:0:0_62e/1
TTTTCATAACATCTGAGGTTAATAAAATAAGTAAAAGGGTTGATAAGCTTTCAGTTTTCCATGTTTTTAATTTATGAAACATTTTTAAACTTAGCTTTGTCATCATGAAACATGTTTTTATGCCTAAGGTTTATTGATTTTCTACCTCAT
+
0/53333122/240.2423542622223232202.5222122512/251260022225222220.12241202362313237242332546720535022321.32222313245.202251.262322210356320403121223423
@chr14_81758316_1_0_1_0_0_2:0:0_0:0:0_62f/1
GTCCAAAGGGAAAGGTATTTTGGCAAATATGAAGGATCTGTTATTCCTTTAAACCTTTCTATTATTTGGGCAACAATTCAATCTTAAGTGCTCTAGCTCCCTGGTGACAATGGTAACAGCCTACCTTAGGCTTTGCCTGTTGCTTGGACT
+
23222242-3137212432222252522232322345302222021432333222222/12213532242311321221212125213207212124222422162/223452243321126422513/1.1423342212452222333
@chr14_70255372_1_0_1_0_0_4:0:0_0:0:0_630/1
CTGTCTCAGCCTCCCGAGTAGCTGGGACTACAGGCGCCTGCCACCACCCCCGGCTAATTTTTTTTGTATTTTTAGTAGAGATGGGGTTTCACCGTGTTAGCCAGGATAGCCTCGATCCCCTGACCTCGTGATTCACCCGCCTGGGCCTCC
+
2534133230/24621552427452312/5362-222423333.2/0221214221514120112292/550231202-2253-225/12141/22242302122252/2424223523203127126222222222123/222232221
@chr14_58818239_1_0_1_0_0_6:0:0_0:0:0_631/1
TAATAGCACTTGTCCCCTAAACAGTGGCCTCAAAGAAGGCTGCGCCATCCAATCAAAAGAAAGGACCTGCAGTTAACAGCAGGGAAGGGAGCTGGAGAAAAATGGAGGAAGTGGACAAGAGGAAACAGCGACAGCAAAAATTCCTTTTTA
+
44052133214/2.422342224222021393304.2422202151314/621034211/24435334221511572323225242214122222121242222122214223235124122242317-2//242322312123523112
@chr14_101161920_1_0_1_0_0_2:0:0_0:0:0_632/1
TGGGAGGCTCAGTGCTCTCCCACTCGCTTGGCGGGGCACCGACCTCCTGCCGCCCGGAGCCCTCCTGTCTCTGACTTTGTTTTCCTTCCTCTCATCTTTCTCGCCCACTTCTAATTTATCTGTCTGCGCCGGTGTCACTTCCTAATCCCC
+
2412260142274242232225305212/.55436242224220434252106212232226122321133122455165232622132513111/5242.22212421063/342461122443/133403206373233221223523
@chr14_79733417_1_0_1_0_0_4:0:0_0:0:0_633/1
CCAGTAGTCCACACTGCCTATCATTTGTATGTCATTTGTTTTATTTTATTGCAAAGTAGGCATGTTGACACGTGTGTTGGGTGACCTGTTGTAAACATATAGACAAACAAAAGGAGTGAAAGAGAGATAATAATTTGATCACAGTTCTCT
+
3/.21732332364230622421212222223352432222402222.22253234233345302157435223321452504252/22/425223521323622520272222231243222346233325213223342214422513
@chr14_97449785_1_1_0_0_0_2:0:0_0:0:0_634/1
TTCAAAAGCTGAGAGCAAGACTGATTTTTCCAATTTATTTTAGAATTATCATCCGAACTGGTTAAAGCAGCTATCAACTTCGGTTGTTCTTTATGTGTCGTCCTCATTTCACATTTCCAATGTTTTTTCGCGTGCAGGCTGCATAAATTA
+
42/0106621212323122325//21403/624132424112224261/1315212550412223/3113562112213523120226430520530524724253112233543124532131115312042232331/2133004223
@chr14_99928898_1_1_0_0_0_0:0:0_0:0:0_635/1
AAAATGGTGAGTTCATAATGGGTGTTTTCAAACAGGTTCCTTCATAATGGGTTTATTTGCACTAAATAGGAGTCTGTGCTAATCCTTTGTCACCAAGTGGGTAGCGCCTTAGTTTCTCTTCTGCGTAGATACTGTTTACTATACCTGACA
+
624602422234033242002152321044332401122225211/01221452125274240422212041233312522322222483222312/1300202222220224/352323123202224313273012221022231243
@chr14_57662504_1_0_1_0_0_4:1:0_0:0:0_636/1
ATCTTTCATATTTAAGTGCATTATTCACCTAGAATTTATTTCTGTGTATGCTACTAAGAGGGGTCAAGATCTACAGTGAGCGACAGTAGACCATTCTTTAAAAACTGCCTCTCCCCCACTACTCTGCAGTGCCAATTATGTCATAAATCA
+
4462712323/30622232334354243447723310110623302004113632333001261123263220423113460311332321231523636141022253232202334415222241445642241132323,3403430
@chr14_81462334_1_1_0_0_0_0:0:0_0:0:0_637/1
TAAAATGTATTATAATTATAAGGGAACAACATCTGTTTTGGAGACACGAGGTAGAAAAATTCTATCACAATCATGCAGGGTCAACAAAAAACTGACATTTAAAAATATTTTCATAAAAGACTTACAAAAACAGATACAGTTCACCCTTGA
+
42223215/1223-2225170232613602/403110524/74320405443342245454231222233355121322070133135/122546242223025232332222464142214213612245212512/012235326562
@rand_0_0_0_0_1_1_0:0:0_0:0:0_3c1/1
GCCAAGGAATCACACTGCTTAATATATGCCGACATCTAGCTGAAACTACCGGACATCTCAGTGCTTTGCGCGGGTGATATAACGCGGCTAGACAGGAACACCTGGGAAAAGCGTATCCTCCCCTGGTGGATGACTCCTCGAGTATGGCCT
+
43024121243242232331124.221.432214026442322421732214423234433442322312352102543112527/23015322.324326254233123104223152312/120641523322113251045121122
@chr14_60347311_1_1_0_0_0_1:0:0_0:0:0_639/1
GGGGACTTTGTCTTGCAGCTTGGGTACCAGCTTGGGTAGCAGCTTCACCGCAGTGGGGTAGAGCACCAAATATCTCCTGGGGTTCCTGCCTCTAGGCCTTGTTTTCTGTATGGTACTTTGGGAACTACCCTAAGCGACAGGAGCACCCAC
+
222422254222023/24121322.430313222443441441423524.32144255433541022233511/5232334014252424523225521522212240243024131255532343224631423461225435243220
@chr14_48867868_1_0_1_0_0_2:1:0_0:0:0_63a/1
TTTTCTCCTACTTCACAGTCAACACTGAGTACCACCTCTTTAAAGGGCTCATGGATGCAGGATCTGTGCTTTTTTATGCTTTCAGAATTGCAATAGTACCTGCCTGTTCATCCTGACATGTGGCTGTATCCTGTGATAACAAAGGGATTG
+
2/22012222124323300522430/1542.2/501264504442580320402335125232122123203302124124120416235426/211303033152322/6242/21330124531223226402621232/52221122
@chr14_96091837_1_0_1_0_0_2:0:0_0:0:0_63b/1
GTTCTAAGAGGAGAGAGGAAAGAAGTGGCAAGGAGAAGGTGGACAAGCATGCTGGGGAGGCAAAGCTGGCTGGCCTTGGTGACACAGTGGATGTGGGTGTAATGAAGACAGGGATGACCCCTGGGAACACATAGGCTGCAGATTGGATAG
+
42243113223033322233321722252213/354222120404225321/2543314331120030265/026242342240232222244432.2322323416112452/122230133411323333243332122362222522
@chr14_67022359_1_1_0_0_0_4:0:0_0:0:0_63c/1
GTCTCAAAACTTTAGTTACCCATCACACAAAATCGCTTTAGTTATTACTTGATCACTAACAGATAAGTTAGTGTTCTCCTAAGATGACTCAGGAGAAATCCCAAACACTAAGACAAACCTAAAGGTTAGGGGATAACAGTTCTATTTCAC
+
422332252152244250312215.254240422242333223232/0/.211225224104133352443320561104224233532423043212226/2450533302432112642224/222144423222320-352532132
@chr14_98646203_1_0_1_0_0_2:1:0_0:0:0_63d/1
CTGAACCAGAGACCTGAGGTTGCTGAGCTGAGCAGTATACCCGATTTCTCAGGTGGGCGCATCTGATGGAAGGGTCCCGGGTGGCTTCAGCCAAAGCCACTGTTCTCAGTGAGCTCCAGGGCCCATTCTTCACTAGCTTAGGATGTTTAC
+
5023433223525284/2432/42./6332223312421425222222225222354223.1311213252521353141122/4.33220:0452401223214035123340/2.323322520232222242/02215213224255
@chr14_52139708_1_1_0_0_0_3:0:0_0:0:0_63e/1
TCAGATAGGTTAGTGTGAAGGATATCACCTCAGTAGGCCAAGAAAAGCTTCAGTCTGAAGGCTGCCCTGAACCAACTCTATAGAAGTTTAAAAGCAAGCCTCAAAAGGTTCAAACTGGGCCCAAGTAACTTACCTACATGGTGAATAAAG
+
22542222323225-1324222262122522513.12233232331211125043313221222457232243226041432262132342144.32/203./52241135223252111124235223213652206523-253/5011
@chr14_72733679_1_0_1_0_0_6:0:0_0:0:0_63f/1
ATGTGCTAAGCACGATTGTCATATTGTGTTTGTTTGTTTGTTTGTTTGTGAGGCAGAGTCTTGCTCTGTTGCCCAGACTGGAATGCAGTAGTGCTATCTCAGCTCACTGCAACCTCTGCCTCACTGGTTCAAATGATTTCTGGCTAATTT
+
11323325/123214122022163/2321223404624463222363222043223234345522421021/20230352322612211632402305424112124124334220223213354242430231247347222643423-
@chr14_104341268_1_1_0_0_0_1:1:0_0:0:0_640/1
ACTTCCTGTTTCCTTCTCAGAGCCAGCACCATAAGCTCTGTCCTTACAGAACATCGAATGCAAGGGCCAGACTGACCTGTAAGCCAGCAATGACCACAAGGGATGAGCAGTGTTGGGTCAGCCCCAGATGCAAGAGCATCAAAAAATACT
+
533401220264323.2222/453212203652220422134333124232321414522.52222247335.324313221225322224501242320131/304012220313353322515-432134222330.7/202251312
@chr14_38041267_1_1_0_0_0_2:0:0_0:0:0_641/1
AGAGAAGAAATTTGGAAAGGCATATAATCTATGTTCCAAGAAAACACATGTAGTGTCGATTGAAAGAAGGAAGTCACTGGGGCTGCGTGAATCTCTTTAGAAAGAAATTGTAGCATGGTCACCAGCTAAGTGAGGTGGTAATGGACATAA
+
247222112255222221-3615232732345322220110.2561/22203212421422262232220122244302452452223225644304302126025323322215212212/73232233251234/335222.62-210
@chr14_30800305_1_0_1_0_0_3:0:0_0:0:0_642/1
TGGTCAGATCATATGTAAAAACAGAGCTTTGACTTCTAAAATGGAGTCATCTGCCCAGGAAACCAACCCATCATCACTAATAGCTGGCCTCCTATAAGTCAGACTTGTAGGAAATCAGACTGCTATTTCTGGTAACAATCCAGAAAGCCA
+
124232034334313123.2224.21441123212437427232044140322250222313405123442/25/22222331302232204242256/04231331204321422241222225625364222231344/123321424
@chr14_67832807_1_1_0_0_0_3:0:0_0:0:0_643/1
GCAGTGTGGCACATGCCCGTAGTTCCAGCTACTTGGGAGGACTGCTTGAGGAACACTTGAACACAGTAGTTCAAGGCTGCAGCGACCTATGATCATACCACTACACTGCAGCCTGGGTGACAGAGCAAGACCCCAATTCTTAAAAAAAAA
+
122401222122342402322/0221234.34414202323/3422224422224514320/431232322922103143582142224224432512236,3200333221102/622/14253337.32322222232/224014232
@chr14_89350325_1_0_1_0_0_1:0:0_0:0:0_644/1
ACAGTAATAACGGTTGTAATGACGGTCTCAAGTAGTAACAGTAGTAATGGTCATAGTGATGCTCTCAAGTAGTAACTGTTACAAGCCTGCCACACTTTTCCATACATCCTCTGAAATCTAGGTGGAGGTTCCGAAACCTCAATTTTTGTC
+
8124313452/50811/11122271543221424245222030132.124124421305233323422435//13232.50262225233131762/2622721311602413262422/241432711612431634/63231271302
@chr14_66672816_1_1_0_0_0_1:0:0_0:0:0_645/1
CACATTTTCTTATTCCAGTCTATCAATGATGGACATTTGGGTTGGTTGCAAGTCTTTGCTATTGTGAATAATGCCGCAATAAACATATGTGTGCGGGTGTCTTTATAGCAGCATGATTTATAATCCTTTGGGTATATACCCAGTAATGGG
+
32235620/44220251021232251241101102522121422222222522014403203/333551332332042222402011350333232314013322410223244300483412245443533124241315441222322
@chr14_44496467_1_1_0_0_0_8:0:0_0:0:0_646/1
CATATTATGTTGGCAATATGGCAAATATGGCAAAAAAAACTTTATTACAATTAGAATATTTTAAGCGTAGAATGGACCAGCCATCTCTGTCATCAGGCCAGGCCTGTGTTTTGGAACACGCTGATACTTTTTTTTTTATAATGTGATTTT
+
31033335/13114/432221524252425/1342262041232463622224132323223/227/1421234/1/2236221222312333304014622413231042132.241124/121002.216332242123431212352
@chr14_22991662_1_0_1_0_0_2:0:0_0:0:0_647/1
TGTAGTCACTTCTGTGTTACTTCTCATAACTGTGTTCAATTGTTGAGATCTGTTTAACTCCAAACTGTGTGGGCGTCTAACTGTTGGCACTAAGGTTTCTTTTCTCTTGAAATTGCCAGCAAAATATTTTACCCATAAATAATGTTTCAT
+
1423222325212/223222223534431324212522212233124350264054302223542122122222423222223351421302321412225243421433024223246322232221221532/101333252441235
@chr14_51820976_1_0_1_0_0_2:1:0_0:0:0_648/1
TGCCTAGACTTTGGCCCCTGAATTCCCCCATGAAAACCCTGTGACTGACCCTCCGGACCCAGGTGTCTCTGCCTCTTGAATAACACGCCAAGCTCCCTTACATTGAGCTGAGTCTGAGCCACTAGGCATTTTTCTCTCCAGCTAAAATTA
+
42222142322242/22.2223334272231203335300222014222/1123202222120422144401242426324424312432224432313024233254622/11202045142234235243151122342233222212
@chr14_92314444_1_1_0_0_0_4:0:0_0:0:0_649/1
TGGTGGAGCGACTTCCCCAACATCCATTCTATCCCATAAGCAGCAGCCATGTGGTCTGGGAAATTGGTCTCAATTTAAGGGATAGGCCTGATTAGTCAAAATGATATCTTATCCTCTTTGCCAGTATTGGTCCAAAAATAAGCATGTGAC
+
36243474324052032204322161032034513421242020223122102534222622342614/21270224121022141214323220123214421132231215032331312224381223443132/222220112321
@chr14_24602601_1_0_1_0_0_5:0:0_0:0:0_64a/1
TTACTCTGTGCCAGACACTGTTCTAAGCGTCTGTAAGTTCTTTATAAAAGTTAACGCATATGGTCGGGCGCGGTGGCTCAGGCCTATAATCCTAACACTTTGGGAGGCCGAGGTGGCCAGATCACTTGAGGTCAGGAGTTCAAAACCAGC
+
312103232202412436853022243222622126542520732036/1031312133322144242423544256355451/22222223/22021142/321136654020241331111223224232324231532223222602
@chr14_38054299_1_1_0_0_0_1:0:0_0:0:0_64b/1
CGCTCCCTTTGTGTCATGCCTGGCTAATATATTAATGGGGCGGATAACCCGGATCCTTAGCGGAGGGGAGGAGGGGGTTGGAGATGGGGAGGGCAGGGAAGGGAACCGAACAGCTCTGGTTGCTGACCCTTGGGCCAAAGAGCCCTGGGG
+
1555233243145232314220322/4222233231520542522022522531040/230442212232331233221545204.6212002/0362343132230111212-1020340534223126450424223515212/2822
@chr14_37433882_1_0_1_0_0_2:0:0_0:0:0_64c/1
TTAAGCAGTGACTATAAATATGAGTAGAATCAGGGCCTGCAGTATAATCACATAATCCCAGTCCGTGTACTCACCCTGAACTATAATTTAGTTACACATTCCAAGAAGACAAATGATTCAACATGAACGCATCTATTCAACTTTATTATA
+
240233234525202336314365242242534422344204-2213250226-155262202215222234542345/2534112522113142632522021022/13/302/423132523033242/227222340122202442/
@chr14_91220653_1_0_1_0_0_4:0:0_0:0:0_64d/1
TCTTTATACCTAAAGCAGTACAGCAGAGTAGCTAAGACTGTGGGGTCTGAAGCCAGACTCCGTGTTTTCTAATCCACAGCTGATTTTATATGCAAAAATGCTAAGTGTTTAGAACAGTGCCTGGCATATAGCAGACACACAGAAAACAGT
+
252225210232342662122101132423234244213433333502/24501130221732343344353234322240143342221224121323301112301532251214120121202353032324406635223242432
@chr14_50046948_1_0_1_0_0_3:0:0_0:0:0_64e/1
ATGTAAGCTTCTCTCATCATCTCCCAAACTTTTTTACATTTGCTTAGCTGACACAGCTTCTCATCCACTCTATCTGCAATACGAGCTCATCTCATTACCAATAAATCTTTTCTACATCCGCAACCTCATCTCCCAATATTCTTCCCACCT
+
314162222241032331213/245222442242263154232055222225024652200333/2/2553242325055.121120321124011232443012531042242332263533721271220251543211/01235224
@chr14_56830713_1_1_0_0_0_5:0:0_0:0:0_64f/1
AGTTCCCCAACCTAGCAAGACAGGCCAACATTCAAATTCAGGAAATACAGAGAACACCACAAAGATATTCCTCAAGAAGAGCAACCCCATGACACAAAATCATCAGATTCGACAAGGTAGACATGAGGGAAAAAATGTTAAGGGCAGCCA
+
513211124121373222-0313305322222543221543.2225123121/2252.224322425860614322425321420542435210415524522233122523252213235724232.1142242623425321224315
@chr14_67516092_1_1_0_0_0_7:0:0_0:0:0_650/1
ATAAAAAGTTGTCACAGACTTCTCTTATTTTGTAAACTAAGAACCCAAAGCAACTCTTACTGTCTTTGGCCATTAGAAAACATCCTGGCTAACACGGTGAAACCCCGTCTCTACTAAAAATAGAAAAAAATTAGCCGGGTGTGGTGGCGG
+
023/312131443212424353264051241442413163324105321244131..12212/12331/93304322015.244223222220254038223043713242452/22354233/31313036632032022343112140
@chr14_37522362_1_0_1_0_0_1:0:0_0:0:0_651/1
ATAGCAATGTTTTATATCCTATGAAAATAGAGTAACATTTAAGATACTAAAGGAAAAGAGATGAGAACCAAGGATTTTGTATAGAGCCTAACAGCCTCAAGTATGAAAGCCACCAATAAGCCATTACTGACATATAAGAATTCAGGAACT
+
3423715324304536211522012052522424/332121312224221522514113243122544402,25236233254232312231412542.222134033432423353425222015243124242223433124422256
@chr14_29602302_1_1_0_0_0_1:0:0_0:0:0_652/1
GAAGGGCTAAAGAAAGAATGCATATGTTAAACATTCCAAATTTGATGTAATGAAGAAATATTACTTGTCTTCTCATAGCCTAGTCTATTTTTAATATCTTTTGATTACTTTACAACTGCATTTCTCAGTTGAGAAATCAGAGTAGTGAAG
+
2322125.0332424523222203522233420243225043334421./434244343202251342422532323701/23212205/331213230553344311512320362524225/31242364243216322/22214.12
@chr14_91144162_1_1_0_0_0_4:1:0_0:0:0_653/1
CAAGAGGGAATCCTAACAAGAAAAACTTAGAATGAAATCCTCAAAAGCAGGGTTGTTTCCGTAAGAGATGACTCACTTTGTAGGAAATGGCCTGTCTTATATATTCTTATTTGTCTTTGACATTTAACAGCAAGGAGTTTGAAAGTGAGT
+
5421221202334325222224212116125402324/0/2163453/252421/5222030130323232541/333222215125753322221422422322314232367531432421534311271632322422623334222
@chr14_38117355_1_0_1_0_0_2:0:0_0:0:0_654/1
TGTTTAATACAGTTGGTGTTTAATGAAAGTGGTGATTATAGGAGTTCTTGTTTTATCCTTGACTTTAAACCAAAGGCTGCTAGAGTTTTACCACTAAGCATGTTGTTCACTATAGCTTTATGATAGATATTCATAATTAGGTTCACTTCC
+
3333320315221352.23232274203122226226122335320322234214322311026520102223333323141130524633220232-31450142222/14206122/236-3522203111223432421842233./
@chr14_21046328_1_1_0_0_0_1:1:0_0:0:0_655/1
ATTTTAGCCAGTCTGATTGGTGTCCATTGGTATCACATTGTGATTTTAGGTTGCATCTCCCTAAAAACTAATGATATTTGAGCATGTTTTTAAATGTGTTTGCCATTCGAACATCTTCTTTTTTGAAATGTCTGTTAAAATATTTTGCCT
+
2510351223/26/5134033325164312222622123222032324264142022242442144525041263442324136.46242.2/12125112344214321/3212421341222442225142/450310236024432/
@chr14_23133066_1_0_1_0_0_4:1:0_0:0:0_656/1
ATGTTCATTACCTTTACCAAAGCATGTAGCAAGAGGGCCACAGAGAATTTTCCTCTCATTAAGAACATTTTGCCTTCACACAAAAGGCTGCTGTGTATTTCAGAATTCAAAAAAACACCTTACAGGTAACCACAATACACTTCCATCCAA
+
/3.2223422225333222132212523273220722441246332151022233342201262342/1211502212211225322212424222232212221234222527543312435203326010535521244131262123
@chr14_59102459_1_1_0_0_0_3:0:0_0:0:0_657/1
CTTGCTTTCCAGCTCTGAATTAGATTCCTCTGACTGGGTGGAGTCTATTATTGTGGCGTGTGTTATGTCACACATCTACAACTATATTTGTATAGTTGGGGGGGAAAAAAAGCTGAAACACATTTTTACACACTACTAATAAATCTTAAG
+
33230/223332326321333432221332232422335/53512224242520340231223133333212400311223212412342253620214333621342452332130423134306031414242312024343232221
@chr14_93513115_1_0_1_0_0_6:0:0_0:0:0_658/1
ACGATGGTTCATTACAATCAAAGCTTAGTCACTAGCTTGCCCACCCAGGCTGCGAACCCCCATCAGAAGCTATGCTCGGTGGAACTCACACAAGGCCGCACATGCAGCCCAGCACCAAGGCTATCTGAGGCCCATGCTCCAGCCCAGAGC
+
30243202421/1/273324022233454123412/22136622.4242815222.12203222203222223151243332315242-2123024322434452261042233120342223256122031421214143422321.22
@chr14_37361287_1_0_1_0_0_5:0:0_0:0:0_659/1
TAGTTTGTCAGACACAAGACAACAAGTGTTGGCAAGGATGAGGAGAAAAGGGAACCCTCACACACTCGCTGGGAATGTAAATTAGTACAGGCATTATGAAAAATGGTATGGAGGTTCGTCATAAAATCAAATAAAGAACTATCATCTGAT
+
25237235202105322.244230136014226233542/052424245322231224341246124404222842263250652110142402465415/12.2321523121224212422432323722221722010303226024
@chr14_47837442_1_1_0_0_0_2:0:0_0:0:0_65a/1
TAAAGTTAGTGTTTACTGGGTCTATACAATCATTTATTTCTTTCAGTTCCAGATTCATGGAGCATAACTTTCTTTTTTTTAAATTTTATTATTTGTTTTGTTTTGTTTAGACAGAGTTTGGTTCTGTTGCCCAGGCTAGAGTGTAATGGT
+
2241320352212612332021214341324504203435322641013213452433433041031253023124214/2343212132344.222252513545/32/1223212422122.632234/331126243215/3/1024
@chr14_69157017_1_0_1_0_0_2:0:0_0:0:0_65b/1
CCAGCCCAACAGCATAGTAAATCTGTTCCCCGGAATTTAGCACTCCTGAGTCAGAGGGGAGCAGGGGCTGGCAAGGACCCTCTCCTCTGGCCTGTCTGAAATGGGAGGACCAAGCTCTAGAGAATCAAGTTTTTACTTTCTCAACTCCCA
+
1342243/2232200650324215134.214432404311342213302242153/35221100120322124520633232024004222224543440145120336212232122320213222400/21422223332/2215223
@chr14_26948488_1_0_1_0_0_3:0:0_0:0:0_65c/1
ATTTAACATGAAATAATGTCATTTTCCCCCTACAGCATGTCACCCATTATTCAATCTTAAAAACTCACATCAGTTTTTCCCAAGTAAAATTTTTTACAAAAAATGTCGTACATTAAAAATGAACATTGGCCCTTTATGACATATGTTCAA
+
3203231//412522822632322123-42231242202120/2212044620144/222323203.26023126324242091245/320244407132212252242241050423454211235.2322231321413253332161
@rand_0_0_0_0_1_1_0:0:0_0:0:0_3c2/1
CTTAGTTAGCCACCGTAAGGATCTCCTCGAGCATATACCGAGGAGCAAGCTTAAGTGGGATTGGACCTCACACGCCTGGTCACCGTGAGCCTTTCTAGACCTCGAAGATGGTCGCCCATCCACTGCTCCAGTAGGTCTCCCTCCATCCTC
+
12/32532123-401222/355523/2223232223023432/3/33524251353513022051331413.123144135534612347626322422/33423363222421622312434401215432041332135261125223
@chr14_94961743_1_1_0_0_0_6:0:0_0:0:0_65e/1
CTAACGTCCTGTCAGGCCCCAAGGACGGTGCCAAGAGAGGTACAGATGATGCTAGGACTGAGCTTAGGAACCCATGGGTGGTAACTTAACTGATGCAACTCTTTTCATGAAGAACACTGTCTTGGAGGCATTCCAGAATGCATCTGTTAT
+
/2432266/33445.210113520452112523242335142045243322225/012311134121442330224/325220111442330213321212252/2212231.1242532454412222,22112023144206522/52
@rand_0_0_0_0_1_1_0:0:0_0:0:0_3c3/1
AAGTACAAGGAGGACGACTGTGAAGTCGACGGTCCGGAGTTTCATGTCATGGTAACTGAACACATGGAAGGGAGTCCGCTCGTAGAACCGTGACAGTTGATTACCTAATGGATGCGACAGGTGTATATGTTAAGTGGGAACGTGCACATA
+
40525302.3333220355232112/23304423434031001110553412141223253/14534224122222025/342201/014-3.333214332123222434213052222434224322120423220222122001124
@chr14_59996852_1_1_0_0_0_3:1:0_0:0:0_660/1
GCGACTCTCCTGCCGCAGCCTCCTGAGTAGCTGGGATTACAGGTGTGCGCCACCATGCCTGGCCAATTTTTGTATTTTTAGTAGAGATGGGGTTTCACCATGCTGGTCAGGGTGGTCGGGAACTCCTGGCCTCATGAGGTCCACCTCAGC
+
2432533230122242124225342324403/2503225222-25234214/2321220542422546225/4221340122342422421322332453032326344372/722230500412525444520552262215-232111
@chr14_82954749_1_0_1_0_0_0:0:0_0:0:0_661/1
GCTTAAATCAGACACCCTCAGAACCGCACAAAGTTTCAGTTTGTGTAGTTTTTTTGCTATTTTCTTTTTAATTTAAAGGTAGAATCTTTGATAGCCTATAAGAAAATATTTACCGATTTAAAGTTTCCACCCACAATCCAGTCCAATTGA
+
432114223224300313100331232/333221/202540214202-122514222,5/2261256..3403452//520322222212422133221033231230232241122222522/24262215223622422114325433
@rand_0_0_0_0_1_1_0:0:0_0:0:0_3c4/1
AGTAGCTTAGGGAACACTGCGGGTTGGCTTGTCGACATGCTGGATTCCACTATTTTTGTCGCCGGTTCTCTGAAATAGCACGTGCGGACTACTTGAAGAACTTGGCGTGGCAAGTCCTGGTGGCTAAACTCGCTAATCTACCTTCGACTC
+
472420/52321120/5412222/5760032114221320251421225311151232044233212223321212453322123151612404534/233223/2120/20242.123413224.22-211412903161312251422
@chr14_38039015_1_1_0_0_0_2:0:0_0:0:0_663/1
TGGAGTGGCGCAATCAAGACTCACTGCAACCTTCGCCTCCTAGGTCCAAGCGATTCTCTTGCTTCAGCTTCCTAAGTAGCTTGGACTACAGGCACCCACCACCACATCCAGCTAATTTCTGAATTTTTAGTAGAGACAGGGTTTCACCAT
+
20553126234200321613321342226322221225306412225222163/432221142223232232316251070231203215312,355211222314312/52214452223420562023621522221111.2022532
@chr14_71270992_1_1_0_0_0_4:0:0_0:0:0_664/1
TTCTCCAAGAGAGTTTCTAATCTTTCTTTATAACATAGGCATATTTTTATCATTCATATAGATGACATCAGGTACAAGTTAGTAATAAGTCTGGATTCATTCTGGGGCTCAGAAACTCTCAAGCTATTTTGAGCAAGAAATAGACTTAGC
+
42/3220411137422212737304242231210113222111322223202220110352522622224211232251334123322023022222/4245564223252262233142256143312431072532321244533231
@chr14_94161512_1_0_1_0_0_2:0:0_0:0:0_665/1
CTTGTATCTCTTCTTGCATCTCTTTATCTTTCACCTCTATATTCTATTATCTTGGCCACTGTCACCAACCACCATCACCACCCACTAGTGGGCATCAACTTGGAACCTTATAACTTGCTGTTTCATTCCTTGGTTAACTCCACTCTTCAA
+
2325226224327,272221434331233342022033222233400220532422332512222122531230213/22322233212222643173/203202001241452-22202665716201221512215/3-360322253
@chr14_65310353_1_1_0_0_0_4:0:0_0:0:0_666/1
TATGCGCCAAGCCTGGCAAGGGGTGTTGTCAAGGTGAGCAGGCATCATTCCCGTCTGTTCACACCCACTCTTCTCTCCCAGTCGAGGTCCTCAGGTTGGCTTGACAGCGATGGCCTTTATTCAAAGAAAGCAGCCGCCAGAGCAAGACTA
+
120622132232.24342211321214414135-1/1233/3323143322333224251212625252325512264/22202432322020443/332/152/7332423254312152331042123426252032141121311/2
@chr14_94409187_1_1_0_0_0_3:0:0_0:0:0_667/1
CCTGGCACACAGTAAGCGCTCAGCAATATTAGCACAATTATGACTTAATAAGGTAAGGGGTAAAGTGCTCAGAGCAACCCACTGGAGCTCAATAAAGGGTAGCTATAGCTATCACCATCATCATCATCATCATCATCATCACCATTATTA
+
.34112642102342420102/20/22728624286253022244142/1334434342/74221112/3/122310621/45122462322113326.03213322212124232322324235522512432123550225.025404
@chr14_36252669_1_1_0_0_0_4:0:0_0:0:0_668/1
TAGTGTCCTATGAAGCAAAAAGGTTTTGAATTTTGATGAAGTCAAATTTATTTTTTCATTTATTGCTTGTGCATTTAGTGTCATATCTAAGAAAGAATTGACTGATTCAAGGTCATGTTTTCTTCTGCGTTTTATAATTTTAGTTTCTAC
+
35225232.322243/222322342224372523414331031312342223412042421324033531510232-22120223202/52421221512166230/403032224-122244623333223120-/232/3/3100322
@chr14_54388725_1_1_0_0_0_4:0:0_0:0:0_669/1
ATGATACCACCCCCGAGAGTGTTTGTGAAACTTAGCTAATAAAAATATTAGGCTATGTTATAGGATATTAAGACGCCTTGCAAATAATCTGTCCTGTTAATAATGTATGATGACTTATGAGTCCTTTGGAGCTGTTTTTAATCCCTGAGG
+
244436231324264443231101213246310223225236420202214222521422303340103102214202034122233225723252022223252063444221222222322223222232501322234222222356
@chr14_83629330_1_0_1_0_0_3:0:0_0:0:0_66a/1
ACCTCAGAATACCTGGGGGGTAGAAACTACTGGATGGAATTTCTAATTAAAAAAAAATAGGGCTCCCAGCAATTTAACCCCAAGTTCCCTCATCATTTACCCTCAACGCTCCCTCTTATAAGTGGCCCACAGTCTTTTATTCATATTGCC
+
14752042225322122222232211332541012452024331533402434213314463133/1222232266224231232312422242113102114233300246043432230302642353213/5425522432626212
@chr14_19753584_1_1_0_0_0_1:1:0_0:0:0_66b/1
CAGGTGGAGACCCAGTACACAGGTGTAAATCAGGCTCCAGTATTTCATCAGGCCCCAATTAAACACCTGACTAAAGGTGTGCATCAAGACCCAGGTTGACACCCGGGCTACAGGTGCACACTAGGCCCAAAGTGTACACCCATGCCCAGG
+
222222004341232223236222/402/222221312252237345222114265222222343216528322221//43112227302342741041314435231542320233222336222222435126232163423134331
@chr14_30330997_1_0_1_0_0_5:1:0_0:0:0_66c/1
TACAGGTGTGTGCCACCACACCCAGCTAATTTTTTTGTATTTTAGTAGAGATGGGATTTCACCATATTGGCCAGGCTGTTGTCTAACCCCTAACCTTGTTATCCACCCACCTTGGCCTCCCAAAGTGCTGGGATTATAGTCGTAGGCCAC
+
23223.0122223162441443422253223441222232/42222445042421201223253232221313/302/22012317/2543524/1222222212342239542210252322252212472120.25321023223223
@chr14_61144562_1_1_0_0_0_3:1:0_0:0:0_66d/1
ACATTGTGATGTGGTTGAGATTTGTCTGCACCTAATCTAACCATGTTTGGGATATGTTGAAAATCTTGATCTATTTAAAAGGTTCCAATTTAGCAGAACTTTCTTCCTTGTAAGCACTCAGAGAAGCCTTTGAAGTGGATAGGAACACTA
+
621322212212432121243122122512326232422321/12014/225312422243334233126314222222144621221255422408333234221520213.02,12226222052440234345412030532321/3
@chr14_106550087_1_1_0_0_0_2:0:0_0:0:0_66e/1
TTGCCCCAACCCTGCTGCATGCCTATAAATCCCCACGTTCTCACTCTGTACTTGGAGTTCTGCTGAATCTCTCCCTCATTGCAAAATCCCACTGCCCTGGTCCCTACACCTATCAGGAGGGCCCTGGATAAAGTCTTCCTTACTGTGCTG
+
22322032025224251.30252412112513332025211233222232422212403422256/562022123370413143754/243224233211420531252/424422.2150443320224334/1584233235334044
@chr14_36323542_1_0_1_0_0_0:0:0_0:0:0_66f/1
TGACAGTTATTTTCTCTTAAAGTTTTTAGGATCTTACTTTCCACAGTCTGTGCTTAAGAGCAAGTCTGCAGTCATTCGTCGATAAGCTGGGTTTCCTTCTCACTGGCCGCATTTGAGCTCTTGGTTGATCTTTGGTTTTTCTGCTGTGTG
+
12421342444.2223235513222263202140021351613242232240421222422.2112242123/48331/323611222/3652.4225123123335533213215124242222340003402434223222242124/
@chr14_104301891_1_0_1_0_0_3:0:0_0:0:0_670/1
TGAGTTGCTGGGTCTACAAAGGCATGCCACTATGTCCTGCTAATTTTTATTTTTATTTATTTATTTTTTTTTAGAGAAGGAGTCTCGCATTGCCGCCCAGGCTGGAGTGCAGTGGCACGATCTCGGCTCACTGCAAGCTCCGCCTCCTGG
+
4133343422/324052422522203206544422321422231221220365444/22542122311245112435222042213301221/3342244223542205653222324245152231/2432232333226222431625
@chr14_67662696_1_0_1_0_0_1:0:0_0:0:0_671/1
TTTCGCCATGTTGGCCAGGCTGTTCTCGAACTCCTGACCTCAGGTGATCCACCCACCTTGGCCTCCTAAATAATGCTTTCTATGGGAATTTTCCCACACAATATCTAGCTGTTGTTCCTGTGCCATCATCCTCTGTGCATTTCTTAGAGG
+
3.32-021332036522223362122/323136022122212240.2240201232472023512.533623102.35/5242462422422310322222443127302342-42250420222531406322200224/135243264
@chr14_23435625_1_1_0_0_0_2:0:0_0:0:0_672/1
TGTAAATGAGATAAGCACCTCATTATGATAGAGAATTAGGGAAACTTTTAGTGGGAAAGCCGGGGAACACGAGCAGCAATAATGAAAACGTCTGGTTCTTACCGATGTTTTTTTTTGTTCATTAGGACTAGCAGTAGCCAAAGTACCTTT
+
4242322.76442340322/33225/22254352314424223332441322.332243040130222222232302213//11302122253432212222310/142225145222117212234432443236225.4413412221
@chr14_67652971_1_0_1_0_0_3:0:0_0:0:0_673/1
ATTTAAATGCAGGTTAGGAAAAGTATATGAAGAACATGCAGTGACGTGTTAGTCAGTGACTGGGTGGAGGCCTAAATCAGATTCAGTGGTTGTGTCAGGATCCAGCCATCTAAAAAGAGGCAGAAATCACACGAAGTATTTCAACAGAGA
+
/02122713253/293243442224.27522372053252/2126312332/1222/422132-241225326525614422311/242323222224433221233222.234430222322013/23111424542001210111532
@chr14_103725359_1_1_0_0_0_4:0:0_0:0:0_674/1
CCTTCCATTGGGTCTGGTGATTATCTTGCCAGCATGCCAGTTTTTTAAAAAGACACTTTTTTTTTTTTTGAGACAAAATCTCTCTTTGTTGCGCAGGCTGGAGTACAGTGGTGTGACAATGGCTCACTGTTGCCTTGACCTGCTGAGCTC
+
042111211514272434.22413/322126233125324/23/41523333223345212122232228132322222424210176122222250202/6022213362405022622225210224153233222272213122502
@chr14_64808175_1_0_1_0_0_3:0:0_0:0:0_675/1
GAAGGAGGCAATGAGGCAAGAATGTGGGTAACCTGTAGAAGTTGGAAAAGGCAAACAAATGGATTTTCCACTTTCCAGAAGGAACACACCCTGTTGACACTTTAATTTTAGCCCACTGGGACCTCTAGAACTGTAAGATAATAAATTTGT
+
5245442123525.2242622224235204023246362221251221/45253110023/222221254312132220211134252235222213434552427115222442120216620023/224233206424251/330231
@chr14_40150928_1_1_0_0_0_5:0:0_0:0:0_676/1
AGATGCAAACATTCATTCCAATGATACCCTAGTTCTGATCTCTATTTGCTCTTCTGCAGTGCTCATTTTGGTTGTGAGGAATCCTCAGAACAAAACGGCCATGGGTTAAAGATCAAATCACTCACCTTAATTGAGTTGAAATCTTCTCCG
+
33353223423232313631435112202662342423031144.12622206233324423422223131554402121422131005.3220322134212413121325233212/10332322333340442022/2214242453
@chr14_84006822_1_0_1_0_0_3:0:0_0:0:0_677/1
CAATGGTATGTAAGTAGAAAAGATATTCAGTGTTTCCAAAATGCTCTTCCAACAAGTTCCTTGATGGTCTTTCCCTTTCTAAGGTGGTTTGCCATGGCATAAAGATGGTAGAGCCATGAGATGGAAATAACTTGGATTGCCAAACACTTC
+
3343251333223522222330223132120053220032324232122562443341024521422144330335503302506312325/32830232342035233212244/2202461222212621112/41232323212713
@chr14_99585429_1_0_1_0_0_3:0:0_0:0:0_678/1
ACGCCAGGGCTGGGCAGGCTGGGCTCCCGTCTGCTTTGTTCACTGCTGTCTCTCCAGCGCCCAGAGGCCCAGTGTCGGTGGGTGGGCACTGGCTGTGCTTCTGTGGAGTGGGGGCGCCCCAGCTTTCTTAGGCATACAGTGAGCATAAGG
+
22032212123664434235322233/123332.36034242220/32232202/7332121243362440426352222422241225212322204322033223232325122212125/432322222420412313223234321
@chr14_35198863_1_1_0_0_0_2:0:0_0:0:0_679/1
CAGCATATTGGTCTGGGCAATGATTTCTGGACTAGGCCTGCAAAAGCATAAGCAACAAAAGCAAAAAGAGACAAAATGGCTTATATCAAACTAAAAAGTTTCTGCACAGCAAAGGAAACTTTTAACAGAGTGCAGAGACAACCCAAGGAT
+
2112221313050432231211/2222563652570342.23/61366520223/02333242453222233222222442324224/5334254450.233556324245233134352215222003143220032214225222/23
@chr14_30662197_1_0_1_0_0_2:0:0_0:0:0_67a/1
GATTTGACATTTACTTATCACTTTACTCACAGGGAATTAAAATGTAATGTGTTTCAACTGTATATTTCCTTAACTGAATAATACTGCTATATGATATGTTAACTACAGACTGTGCTAATTCACTAAACGAATTCTGTTATGCTGTAATTT
+
213223203214243133223224323322414263242333221.3202/0234212422626412232346222132532523361223036264432423024224472222433242211442243642241/2322242152/11
@chr14_68728595_1_0_1_0_0_2:0:0_0:0:0_67b/1
AGAGAGGAGCAAGGAAATCTGTGGCAGGACACAGTAGGCCGGTGACGCTGGGTCAGGCAGGGAAGGGGGCTGAGAGAGAGTTCCTGGGTGAGACTGTTTGTACTAGTAAATGCAGGGCTCAAAGCCATACTAGCCATGGGGTTGGTAGAG
+
51103442433740.32266305326251243522140-2455422302422014333623220322214412625225412431543224425321225.02142532/1203411253141122322236015432443352423025
@chr14_57328111_1_0_1_0_0_4:0:0_0:0:0_67c/1
CTCCCTCTCAGTCTCCTCAAGTATCTGTCTGGCAACGTATATTTTTAAGAGCAGACGTACAGCTAACCCAAACATACCACAGCAGGTCAAGAATCCCTATTCAAGAGGGTTTCCTAATGGAAAAAGTCAGAGAACTAGTTCATTTGGGTA
+
6152352/2342032222220.22104433/22004/2243223206.3252710132234320404252520241225223242235.22224.222412/21723352464012522/222222253323332213432242202422
@chr14_103858091_1_0_1_0_0_1:0:0_0:0:0_67d/1
CGCCATGTTGGCCAGGCTGTTCTCAAACTCCTGACCTCAGGTGATCCGCCCGCCTTGGCCTCCCAAAGTGCTGGGATTACAGGCGTGAGCCACTGTACCTGGTCAAAATATGCTTTTTAAAGGCAACCAAACAGTTTGCAGTTCAGTTTA
+
324422222221/3215223421442344204223622242232064413/001222062402151255223162220252232222313022411255242340331533223503533222211112252/632225302025321.3
@chr14_40638236_1_1_0_0_0_7:0:0_0:0:0_67e/1
GACATCCTGTAATTTGTTAGGTCCTTGAATAGCCCAAGGATTCTCTTGTGTTAGACATGGATGTCTTGATTATTATGCCAATTACAGAAGATGGTAAAGTGATGTTATTAACTATTTAATTTATATTATGAAATATTAAAAACATGTTAC
+
62223330233224230012222222022232233222112522532252322342304202324403302117131123/23233232453012420332/24362005525022.2243232322372/5243223304322432352
@chr14_85063098_1_1_0_0_0_4:0:0_0:0:0_67f/1
TCTTTGCTTTCTAATGGTTTAACATACACAAATATTGTTTATACTTACAAAATCATCTTTAGGCTCTGCATACAGGGTATATATATACAGGACATGAATTTAGTGTCTAGACTTGTGTCCTATCCTCAAGATATCTCATTATATGTGACC
+
137321223434102256225-235122222022322542251220/1452262033320253/33322222332.222232322/511241452222233542422251348222/33112133442242326212/3/214252/321
@chr14_36527445_1_1_0_0_0_1:0:0_0:0:0_680/1
GAACTGGAAGTAATCTCATTATCTGTATAAACCTTTTGTTAGAAGCCAACTGGAGTCTGGTAAAAATCTTGAAGAATCAAATAAGTATATATTCAATCAATACAACCTCTTGAGAACACTTCTAAATTACTACTGTCAGTCCAAAAAACA
+
633352241222522323225322454/35133002-04.414550232442162310522226432242343316504122562032244220043040552322222332422222/342.052132233635421122252262524
@chr14_41019912_1_0_1_0_0_4:0:0_0:0:0_681/1
ACAGCGCTCTCAGAAACTATGGTCTAAAGATTAAACTGAGGGTGTTACTGTGAAATTATTTGTTGAGACCCCAGGGCGATCAATCGCGGAGCCTCAGAAGGCATGAGCTCAGAAAATAGACACCAGAAATATTTTAAACGCATTTCTCAG
+
322472221227123363221112222222254343221321524/21111213224227133320151-2132222152220343423323352413022/1215124363322/442222125231121343222/313202123242
@chr14_38162506_1_1_0_0_0_4:0:0_0:0:0_682/1
ATGCTTTGGATAGTATACACATGTTAACAATATTGGTTCTTCCAATCCATGAACATGGAATATCCTTCCATTTTTTGGTCCTCTTCAATAGCTTACATCAGTGTTTTATAGTTTTTATTATAGAGATCCTTCACTTCTTTGGTTAATTCC
+
52233421610246420452352-/122/-413.2.223243344420305422442234221222/66534143421537421322354023/323222224/2232227255432422253524443223213234252/62020032
@chr14_71585717_1_1_0_0_0_5:0:0_0:0:0_683/1
CTGATCTTGTTTTCCCTCAGCTCCCATTATTCAAGTGGATTGGTTTGTACCACAAAACCTTCGGCACACCTCTCACTACTCTAACCCTCCAATAGGGGCTGGGTACAATCAGTAGGCTAGCTAGCAACTAAGGCATGGCTGAATCTGAAA
+
05364134422204422552252324251220612554062224424123443/2321125324.123232223155113263242432240252221/3235221202136224444223/2322200323213136222201120216
@chr14_24512474_1_1_0_0_0_2:0:0_0:0:0_684/1
CCATGGGAGATCATAAAAAATTAGCATTTCCAAATCGTGGGACTATTAACCTTAGTATACAAAGACAAATATTTTAATTAAAGCTTTGTTATTAAAGAATGTGTGTGAAATATATTACAAATGTAATGTAATTATATACTTACACATAAA
+
2412342414520222226631423552332243323413434233464242252223123222324122343204252325211213224332/4427143224460224243441533122421524242291211233322033121
@rand_0_0_0_0_1_1_0:0:0_0:0:0_3c5/1
TAGTCTGTGTTAATCGATTGTATATGTAGGCTGTGATAATTCTGTACGAGGTCGGATTCGCAGTGCTCAGGATCCGACTTCCCGAACCCCACGGTAGGAGACCTTTCGTCCCCCTATAGGGCACGACGAATTTGACATGGTTTTCGATAC
+
2243234243-22402300//.34024143022/2/12342/33221022050142223241.203152221120055224413/2322212222177423543222414222222-21.2.620121/264/23224242333252302
@chr14_90746836_1_1_0_0_0_2:0:0_0:0:0_686/1
GCCACACGTGGTCCCCACCAAGCTTTCTCCTGGCATCTAGCCCTTCCATACCTCCGTGCAGTGAGGGCATCTCCAGCGCTGATGGAGGCTGGCCAGCTGTGTACCTGGATTTGTTGGGTTCCGAGATTAGCTGTGCATGGTTGTTACATT
+
2241702222011261121154252/522030211/034520325425222334421302313423114/22200322331111223502216454222/4/2242154223421033163327322221/01211/1203234133142
@chr14_34993570_1_1_0_0_0_1:0:0_0:0:0_687/1
CTCCCAGGTAGCTGGGATTACAAGCGGCCACCACCATGCCTGGCTAGTTTTTGTGTGTATCTAGATCTAGATCTAAATCTAGATAGATAGATAGATAGATAGATATAGTTTTGTTTTGTTTTGTTGAGATGAAGTCTCACTCTGTCGTAC
+
2032332031/4231233216/5472202212023354235773353212432620240222523726/2151222110422.2331434436-.422232421540/23332716-221202133222233225122030223022622
@chr14_64315357_1_1_0_0_0_4:0:0_0:0:0_688/1
TGCAATTATTTCAGACAGTAACGGCGGGGCTTGTAAGAGTATCATTTCAAAAGCACTTGATTGAATAGGTCAATTAAAGTATTAGATTTTAAAAATTCCATAACCGACGTCAGTTTACACAGGAGAAGACTAAAGGCTTAAAGTATTTGC
+
32121521603334212055222124224/22.35454332441212150223204344/53320165131232221230144322/403523/3101424322220621132453143254321622322252403223314220.030
@chr14_94486587_1_0_1_0_0_3:0:0_0:0:0_689/1
CCAAGCCCTGTCCATGTCCCCTCCTGCTCTTGGACCTTTTTCCACTTTTCCCCATCTCTGTGCCCCACCTGGACTTGACCACTCCCATCTCTGACCTGGACCACTACAGCGGCCTCCTTCCTGGTTTTGTGCTTCCACTCTTGCCCTCTC
+
202322450323011223522.0122.3411/2202222211232312224-4322132133232222232/321372520216322252352423222/322432232212125221324621333222.1/02213214022235232
@chr14_39571204_1_1_0_0_0_6:0:0_0:0:0_68a/1
AGCGATTCTCCTGCTTCAGCCTCCCGAGTAGCTGGGATTACATGGGCGAGCTACTATGCCCGGCTAATTTTTGAATCTTTAGCAGAGACGGGGTTTCACCATGTTGGCTAGGGTGGTCTCGAACTCCTAACCTCAGGTGATCCGCCCGCC
+
/24136336150243034221102074231413223022444422252335/3552221312123422230124123243210230224/4244141231252241324241232011221143353426162032.2125622432024
@chr14_49911238_1_0_1_0_0_1:0:0_0:0:0_68b/1
TTTCATCCCTGATCTCCCTCCCACTCTCCCCACTTCTGAGTCTCTAATGCCCATTATACCACTCTGTATGCCTTTGCATACCCATAGCTTAGCTCCCACTTACAAATGAGAACATGCAAAAACCATGATTTTTAATGGTAGTTTATGTTC
+
324422222222541273230242342343422133020233330214332404/253351222123222140042421212242122216321522/3241314021423212115323532313042342411123422332340436
@chr14_21010375_1_0_1_0_0_3:0:0_0:0:0_68c/1
CTTCAATCTTGATGGTGCCTTTTAGTAAAGCAGATACCTGTGGGAGCCTGATCGACTTCATGGCTCCATGAAAACAATAGCACCTGTGCCAAGATGTACTTTCATTCAACAGCGCTCAAACTGTTTAGATGAAGTCTTAGAATTGGGTGG
+
3222034324.2/023210123223258232532/3413364223.4625233321262626211221025222/272242327203412224301423722223245512615225232220742427122223242242352214/42
@chr14_53954892_1_0_1_0_0_3:0:0_0:0:0_68d/1
AAAAAACATAGAAGAAGAGCTCCTTGACATTTGTCTTGATAATGATTTCATGAATATGACTCTAAAAGGACAGGCAACAAAAGCAGAAATATGCAAGTGAGACCACATATAACTAAAATTTTTCTGCACAGCAAGGGAAACAATCAAAAA
+
124655302.31/222212252204.1132221312233122/22400353104442212322344012232322322210112012314430222222543214412221324372501142232232343535/4342/12224522.
@chr14_91254477_1_0_1_0_0_1:0:0_0:0:0_68e/1
CAGCCTGGGCGACAGAGTGGGACTCTAACTCAAAAAAAAGAGGAAATCAGGCAAGGCCACAGCAGCATCCAATGCCAGAAGACAATGAAGTGGCGCATACAGAGTACACTGGGGTACAAAGTGCGACTCCAGTGCGTGGGGCCGGTCCAG
+
4232023222230222115200243223234155-41324127224/3232413533132221231111111210540223325243515224225125222331/22223/2322241603212355263210/.21200424415124
@chr14_25131313_1_1_0_0_0_3:1:0_0:0:0_68f/1
TCGAGAGCTTGTTTTAAGAATTAAAAGGGTTAATACACAAAAAGCACTTTGAAAAAAGCCAGGCCCCTACTAACACCTGATAAATGTTAGCTATGTTCTCATTTACTATTTGGGCTTTTATTCTTATAAAGACTTTCTGGACTTTTACTC
+
251721.4322/28422223422413223212272137522726132.2.21152021212445562241132232/22464322322222610414333542416222224222230.2022222/.4522142226434120/23520
@chr14_88077813_1_1_0_0_0_0:0:0_0:0:0_690/1
ACCTGCGGTCAACCATGGTCCAGAAATATTAAATGGAAAATTCCAGAAACACACAATTCATAAGTTTTAAACTCAGTGCCCTTCCGAGAAGCATGATGAAGTCTTGCATCGTCCGACTCCATCCTGCCCAGGATGTGAATCCCCCCTTTG
+
32434225122224222248532325143324505226252212212255/.200252224114243403442442311423222243240223222442524424432/2435454221213222551/3/382322220231451015
@chr14_73621115_1_0_1_0_0_2:0:0_0:0:0_691/1
GGGTAACATAGCACGATCTTGTCTCTACAAAAAAAAAAGTGAAAATTAGTGGGGTGTGGGAGTGTGCTTCTATGGTCCCATCTACTTGGGAAGCTGAGGCAGGAGGATTGCTTGAGACTAGGAGGTCGAGGCTGCAGTGAGCTGTAATCA
+
322402412212424124/3222/22242122210233423342221321512033-4007/221433411322/22222213433742223563331231022225551/2221/22122343114342232204/32.150/-30222
@chr14_55925503_1_1_0_0_0_6:0:0_0:0:0_692/1
GACCGAGTCAACTCTATAGAGAACGGTTCTGAAACCATGACCTTGCCTGGCAGGAGAGAGTTATCGTATTTATTAGTATGTTTCCATTAGAAGGAGGGCTAATAAGCTGTCCATCCCTGGCCCATGAGGCACAACCTGTCCTCACTATCC
+
22223422453031244222/2222321202121213130.34336136232442/30/2433242246422307328522210434322422255213241423132121423144222323331212/21253341142142313222
@chr14_54297099_1_1_0_0_0_3:0:0_0:0:0_693/1
TGTGTCTTTGATTTCCCAAAGTTATGATTATTTTTTCTTTATTGTATCTATTTCTCTGGAGAATTTTTCATCAATATCCTGTTTTTTTTTAATTTCTTTAAGTTATGTTTCACCTTTCTCTGGTATCTCCTTGAGTAGCTTAAAAATCAA
+
2141242521422513565114012344233113214254413162212202254212/1/313/220225350320223322212/222231112433333422331323222603531222202364223143223242725221422
@chr14_90888390_1_1_0_0_0_3:0:0_0:0:0_694/1
GCACTTCAGGAGGGCGAGGTGGGTGAATTATCTGAGGTCAGGAGTTCAAGATCAGCCTGGCAAACATGATGGAACCCCATCTCTACTGAAAAAAAAAAATACAAAAATTAGCCGGGAGTGGTAGCCTGTGACTGTAATTCTAGCTACTCG
+
1032332841324235322232322420151032/123235614431222224124211212222222834222223/42232312435431332112122320232225563.223421332243234251222/46324224263224
@rand_0_0_0_0_1_1_0:0:0_0:0:0_3c6/1
TAGGTAACCGGTCTACACGTCGGTAGGCCAAGTTTAGAAATTATTCTCCAGCGAGGCCAAGCTGAGCATGTCCTCTCCTACCGGGATGTGCAAAAACTCGTCCGCCTGATATACCAATTTACCACAAAGGCGTCCAGTCGCGTACTCGAT
+
25341164626511414262422/44022165/121232032063253.124020/00335102222252.322222/1325403251222225242/-6283252/433320/223123202150225235032122523223224224
@chr14_58284672_1_1_0_0_0_3:0:0_0:0:0_696/1
CAAATTCCAGAACCTAATATATATACTGATGTTCAAGTTGGGAGCCCAGTTCCACAGCCGTATTGCCTACTGTCAATTTTAACCTGCAGAGGACAGCCATTGCCTAGCTTCTCAGTGGGTCTGGTATGCCTCTCACCTGTGCATTCCCTA
+
2122020422231221212320132353313330-4333/21330135/21420/014522.2/313323642512222321062470035233432422332.2762320436324022124620213320222326333222210202
@chr14_35153184_1_1_0_0_0_5:0:0_0:0:0_697/1
AAAAAAACAAATACCAGCCGGGCCTGGTTGCTCACGCCTATAATCCCAGCACTTCGGGAGGCTGAGGCTGGCAGATCACCTGAGGTCACGACCTCGAGACCAGCCTGACCAATATGGTGAAACCCTGTCTCTACTAAAAATACAAAAATT
+
24622545102622441232522614216220424732332352402/0242152004/222232023223414.31124622212055042243245421233275213634432234320230332222/233111544263352842
@chr14_54911001_1_0_1_0_0_1:0:0_0:0:0_698/1
CTGAGCCAGCGAGACCACGCACCACCAGGAGGGAAAAAACTCCGAACGCTTCCGAACATCAGAAGGAACAAACGCCAGACGCGCCATCTTAAGAGCTGTAACACTCACCACGAGGGTCCGTGGCTTCATTCTTGAAGTCAGACCAAGAAC
+
213213132222022530441512430042.52222524203223233313352224212232341437232321302222220121323242321441435142.31222003220212201453214333143430524523/36202
@chr14_73857480_1_1_0_0_0_5:0:0_0:0:0_699/1
ATCCCAGCACATTGGGAGGCCAAGGTGGGCGGTTCACCTGAGGTCAGGAGTTCAATACCAGCTTGACTAACATGGTGAAACCCCGTCTCTACTAAAAATTCAAAATTAGCCAGGCGTGGTGGCATGTGTCTGTAATCCCAGCTACTCAGA
+
2242340022233625200142414223524222142021225/053402054053/632322234/2302232022451324350152222226-423120322213212242234222224560143224037462060203321571
@chr14_44998644_1_1_0_0_0_3:0:0_0:0:0_69a/1
TGTTTTACATAACTCTTTTAAAACAACAGAACAAAAACCAGAAGGGTGGTGGTATAGTTGCTTATATGTATGATTGAAGCAGAAAGCTTATATGTAGTGTTGAGGTGAGGATGCTTTCCAGTTTTTCCAAATGCATCATTAAAATTTTCT
+
1262/43220223.423423633424353/2311232223223233242245212652131142223230653023332221501220313312622032.222247122423525233.042243312603422022615453222530
@chr14_76101693_1_1_0_0_0_3:0:0_0:0:0_69b/1
AAGGTATAAATCATTGCACAATAATATACACTGCCAACTGGAGAAAGCTCAGAGTACCTTGGTCAACCCCATGGGCTCCACAAGGTGCCATGAGAACAGGAGAGTGAAATCACCTCCTCCTCATCTCCACTCTTTGGGGTTTCCACAAAT
+
0005122432.4122224461323324332.1232330133235252523222222352.340512.4232/223022213321231222342735322363252022224255/1241302332262122234312125/322054313
@chr14_76233594_1_0_1_0_0_4:0:0_0:0:0_69c/1
GCCAGTTGTGCGAGGCCATATCACATTACTGTGGGGACCAAGATAGGCCTGGAGTTTACAGTCTAGTGGGTAAGAATGACAGTTTACAAAGAAACAAGGTCATTTCAGGTCGTGAGAAATGCTGTCAGGACAATCAGATGGTGTAATGTT
+
4217341/22322222233421013446317.63340242442222263622222414114331444234-213341321511222611344242434231225332413342112423220342421223331195/246442226413
@chr14_82903289_1_0_1_0_0_2:0:0_0:0:0_69d/1
CACTTCATATTGCAATGCACAGAACCAGGTCTTTAGGTGTTGAAAGATCTTACATATTCTATAATTTTCTTGTTGATGAAGTTTTGCAATTTAATTGTTTTCTATTTAGTTTTGATTACAAATAACTTTTCTTTTTTCACTTATCCAGAA
+
333/402422211021202264223333422216020224622222/065422134432202211231/25221222230211537222524536222144312023212232252545/822234122207122003553212222237
@chr14_86264856_1_0_1_0_0_2:0:0_0:0:0_69e/1
ATCCAGGTACCTACTTGACTTGAAGCTGTTAATTTTCCCTGGTATGTTCCAACACACTGCCAGGGACATATAGGATTTCTCCCTAGTGAATGCTATTATGCTGTTCCTCACTCTACTGCAAGGGGTAGAGGCAACGACCGCAAGATCTTT
+
12322453052122224-23421431422212022/2322242657312432212353724434421322532352224113230412211224//22503121222125223324625142223323333222221122222-053242
@chr14_77613542_1_1_0_0_0_1:1:0_0:0:0_69f/1
GCCAGCCACTATTCTAAGTGCTCTACAGATGTTATCTTGTTTAACCTATGTAACAACCCTATCAGGCGAGAGCTGTACTTAACACTCTGTTATAAATAAGACACTGAGACACAGAGAAGTTAGCTGGCTTGCTCAAGGCTGCACCAGTGA
+
232222125244522126/4422872/1222222423431201254233222122423323633512/341225235324510.5322.30111264224144130322131/2241725322023422.247/2413445232535322
@chr14_45973085_1_1_0_0_0_3:0:0_0:0:0_6a0/1
TATTGTTAATTGAGATGCCAAAGGACGACATATTGACCTGTAGAAGTTTGGCTCCACTGGACAAGGTTGGGGGTATGGGAGTCAAGCATCATAATGAATTCAATTTTAAAAGAAAAACTGGCTTTGATCCCAAATGAACCCAAAGTTCAG
+
22263222152333421431222642120.352152222321615623434232243272533321/1423121104222331232132304116//222/0411221262223434220210062213221524123433302211232
@chr14_38022460_1_0_1_0_0_4:0:0_0:0:0_6a1/1
TCTTCAAGTTTACTAATCTTTTCTTTTGCAGTGTCTAATGTGTTGTTAACCCATCCATGCCCTATTTCTTCACAGACATTGTATTTTTCATCTCTATAGGTTAGAATTGAGTTTTTAATATTTTTTATGGCTCTCCTTAACTTGTTCATG
+
222/3132112202/50134-322112240404/212412-.1112221024042130233221425411324224060/22222341522012/323.224131244821445132/2242212/621214223220232263231322
@chr14_52673424_1_1_0_0_0_4:0:0_0:0:0_6a2/1
CTTTTTCTGACATTCATGTCCTGTGGTAATGTCCACTGTGTTAGACTTCCCTTACTTCTTATTTCTTTAAGGAGCACTTATTTTTCCCTTCTGGCTTCTGTGACTCCTCCCAACCCCAGCCACTACACTAGACATATTATGTATTATTTG
+
33420325022333336022044232223422320121242413204122021236.55224202532422202323222322032-322221252204122432114.21428320422132622134222322013232335322124
@chr14_40137340_1_1_0_0_0_3:0:0_0:0:0_6a3/1
ACAACTTAGTGTTTCAAGAAACAATATATTCTTAATAAAAAGTTTGTCCAGTAAAAGAATATCCCAAATTTATCTTATAAATTTAACAAAATTTCATACCACATCTCTTTCATCATTATCTTAGAGTAAATCATCCTTTACAATATTGGC
+
133/53.0220223324132321223/41223122322222211/1332445542344112313112125452124562221326132302451/26500243221591021424/2/.22232212/210615143552626312-3/1
@chr14_39341815_1_1_0_0_0_7:0:0_0:0:0_6a4/1
CCTCATGGAAAAGTGAGGGGAAAAGTTTAGTAACAGGATGAAGCCCATGTGTCATAAAAGTTTGGTCTAAGTGTGGTCTTTGGCATGGGGCAGCTTCTTGGTAGCTGAGAACATTTTCAGCCCTGACACAGAGCTCTTGAGACATCACAA
+
3122357525223352024244142363223513222/12512/12273443222312524465135232022322421222/312310322213/132/2222/1502241-222237232023.243233222622222428732221
@chr14_68891030_1_0_1_0_0_4:0:0_0:0:0_6a5/1
CTAATGAAGATTCCATCAATGTCTAGTAAAATGACAAAACTCTCTAGCAGTACTATGTTTTGTTTTTGGTTTCGGTTTGTTTGTTTTGTTTTTACTGGTGCCTCTTTATAATAAGAAGATTTGGTGGATCCAGCACAGCTTCTAACCCAT
+
7257222223412222503.4/2132232731222522343223013612236022.2433021242525231222212541/03224184275121622240210622232123221602135423023220552263.42266212-4
@chr14_88089584_1_1_0_0_0_5:0:0_0:0:0_6a6/1
TATGGGTCACACTCCTTGGCACCATATGAACCTGGCATCTGTGCCATAGCTAATCAGAATGAGGACAAGTACACTGGTTGACCAGAGTAGGCAGGGGTCACATTTTTGCAAGAGTGAATATGAAACATGGAAAGGAATTAGCCAACAGTA
+
21053424224614131332224225/.02262433243431024143571623621214004212424253443241314344435223223231222/35243442122336412651142155324524440312222242441341
@chr14_92439778_1_0_1_0_0_4:0:0_0:0:0_6a7/1
CTGATAATACTTATTTTTCTTGCCATCAATGAATAACACATAATGAATGTGATCATTTTAATAACTATTAACACAAACATAACAAATTATATGAAAGGAAAACACACATTAGACATAATTTTCTAGTCAGGTCTAACCAATGAATATAAT
+
21/2223372.56414342313122//1242.35022222234142242063334253225273314222/225220432211433344156204345220202113443200124154-120331/33221442242402323221422
@chr14_81375118_1_1_0_0_0_5:1:0_0:0:0_6a8/1
AGAAATGAGAAGTGATAAACTGAAAATAGACCAGCCTTCACGGTGACTGAAGCCAGTCCTTGAGCCACTTCAGTTCCTAACTGGGTTAAGGTGATTTGAGATTGCTAGAGACCCTAACCTGACTCTCTATTAGAAGCAGAACCAGCTTTT
+
73520221222324330/231212133050326002225132714222233134532/44432126242362153116/20324322151623242221.314222/.3252822322222222662415273202224/4142051524
@chr14_82629222_1_1_0_0_0_1:0:0_0:0:0_6a9/1
TCTTTATGTGCCACTTTTTAAAGTTTCTCTTTTCCATTTTAGACAGTCTCTTAATAACCTGTTTCCTGCCCTAAACAATTGTCAGTGAGGCAGCTCCAATCCATTTCTAAAAGGATAAACTCAAGTGAAATGAAATAAAGAATTAGTATT
+
035/106212043223200221122221233253/25212445424222353215222230222/32/1422220412422253211332220044231225120323261311131240200221151343243223223525243262
@chr14_66165534_1_1_0_0_0_2:1:0_0:0:0_6aa/1
AAATTTAACTCTCAGAGGTATCTCAATCATTGCATTTAGAAAACTGCATGTTTTTATGTGTATCTGTCTCCCCCATAAGTCTGGAACAAGGACATAAACATAAACCTATTCATTTTGTTTCCTTAGTAACTACCACTATGGCAGGCAAAT
+
520021332/2222213202024413/55250466212/322222142220042323451254322552122315034521422222522122332221134522032436262623224422242353263521034226254622230
@chr14_29022046_1_1_0_0_0_5:1:0_0:0:0_6ab/1
TATGCTGTAACAACATTCTTCTGTCCTGAATCTACGGATTACCTGAGAATTAGTCTTTGCTAGTTTCCTAATATACTTATGGATTAAATTTGGAGAACTAATTTTAGATGATTTCTATATAAGCGAATGACCATCTAAGACTGGTTCCCT
+
22220453/5222242221/252.221213214223841452122343/414122212253123222442333221123220312215241252225133264421222534042312312220322124222221310233/1253/24
@chr14_40804507_1_1_0_0_0_3:0:0_0:0:0_6ac/1
CTGAGACAGCTGCATATCTGATTGCTTCCTCTGCCCTATTATTTCACTAAGCCAGACTAAAGCATAAGTGACTATTCCTGTATTCTCCTCTCACATGTAAATTATGTATTCAGTGAAAGGCTAACTAGAAACTTAAAAGAATGCGACCTT
+
2407.42522762615246232222222/122404412235122212/142.31142124632532178325633442303423423233126021522442362122812224232123.2003412320013/041235044320203
@chr14_35223828_1_0_1_0_0_2:0:0_0:0:0_6ad/1
TGATCCTAATCCATCTTTCATCCCCACATACACTGATAAGTACTTGTGGAACCTCATGGAATACCATCTACACAACTACATCAACACACATCCTTTTAGTAACAGAAAAACAGCCTCTACCTCTTTAAACAAAAATAAATATCAAAGATG
+
3413220324/62242462051236402622326352223231/2226432223323114051322213/22302322220252243221572533222021425143343532032222524402104222220255716314341031
@chr14_90409384_1_1_0_0_0_3:0:0_0:0:0_6ae/1
CCAAAGTTGTTCTGTCTAATACAGCTGTGACTTGGGAATGCTCTGCTATCCATTGTTCTTCTTACTTCGGAACAGGGCTCTAACACACCATCCACAGGATTCTTTTGCAGGTCCCAGTTGCTGCCCAGCTTGCAGGGCAAGGTCAGACTC
+
2223212/254024431422225322102.322334020222322312141726204310232323/3474324352224210222221622222254021202423233833302222024325252121142434515362.321421
@chr14_55673380_1_1_0_0_0_8:0:0_0:0:0_6af/1
AAACTAAAAGCAGAAACTTAGCAGGGGTGATTTCTGGGAAGTGAAGTAAGGATTGGGGAGTAGATAGTTGAGCAGAGGAGGGTGATTTTAGTTTTCACTTCAAATTTATTATCCTTATCTTTATATTATGCAAATGTAATACTTATCTAA
+
25344313213423310342242420222322/3420//32472/2225311322254231514224035230:141225133221224222224-043/22424304222221623023322371221822252332224222242235
@chr14_88708627_1_0_1_0_0_2:0:0_0:0:0_6b0/1
GGGATCAACAACTTTTTCCATAAAGGGTCAGATAGTAAGTATTTTAGCCCTGGTGGGCCACATATGGTTCTCTGTTGTATATTTTTCTTTTTTTAAATAATCTTTTAAATATGCAAAAACCATTTTCAGCTCAGGGGTTGTACAAATAGA
+
4/211532254223/0234011222325105432323232451150143223/611314121322362224442232232512142420222424223457312402452232224233065122241022/3320232525/4/02670
@rand_0_0_0_0_1_1_0:0:0_0:0:0_3c7/1
ATGGCGTACTATAGGTTGGTACGGTTCAGAACTTTTAAGCTGCAGTATGTACTCAAATTCTGTGTAGGATGCAACATCGTCTGTAATATCGGCCATACCCAGATAGCGGAGCAAACGGACACGGCCTAATTGGCAGTCCAGCGCCTCGCA
+
1222231222323/11014//2426022/2326321241/22122402403501203236121222012322321342/05223222300334633032020324232232231424223222612222332124303223231243/23
@chr14_39533452_1_1_0_0_0_5:0:0_0:0:0_6b2/1
AAGTAACCAAATTAGCCAGATTTGGAATTTCGGTTCTTTATGTTCTTTTTATCCAATTTACTGGAAGTATAACGTACTCTAAAATAGTAGAATCATGTAGCTGTGGAGAGAATGATGGGACAAATAATACAAAGTGGGTAAGCAACTTTA
+
242.332212236220/23313422420242242220122223203512222/4244123231230433222624/32042242022324422045422.21252353204323232222422325430202315222224024024312
@chr14_63590584_1_1_0_0_0_6:0:0_0:0:0_6b3/1
CCTGCCTCCTTTGCTGTTCCTCATCCCTGCACTCTCACTCCAGGGGCAAAGGCCTTTCTTTTCTTTCTTTTTTTTTTTTTAATGGTATGAAGTTAGTTTTCATTTTTAACTAAAAATGAATGCTTAACAACTTTCCAAAATCAACACTAA
+
440324022355132320243228125222220481/22623633122/115420231322112324021241542361412253322/3323/43/2544322222324244464..22034223203262023222242445123/31
@chr14_50864396_1_0_1_0_0_0:0:0_0:0:0_6b4/1
ATGAAACAGGGGCCAATCCCGTGTCAAGCAGCATGCTACTAAATGTAAACCCAGGAAGGGTTCAGAAAGGAGCCTGGAGCTGAGGAGAGAGGGCTGGTGGCTGCCCTGGAAACCCAGTACAAGGATGGCCTAGAGGTGGTCTGTGAACAG
+
12421/24332322224.2121134345234.032.245232552222/22213401416148213332320402422333/1323542433224334453332350342223221242452/563205652221542252323551422
@chr14_25740302_1_0_1_0_0_2:1:0_0:0:0_6b5/1
ATAGATAATCTACGTGACTTGCTCAAGGTCATAGAGATAATTAATGGCAGGATTAAAAAGCAGGTGTACAAGACTCTCAGGTTATTTAACAGTCTTTTAAAAACTATATATGCTGCTTCCCCACCCCAATGGCCCAAGCTTTCTAAGTAT
+
42222225122/13028222132004302233033441222342145532322261023262242/222/2021.422/202323224252424223435513332/1331220231414//3514730223251115354226542.24
@chr14_36192749_1_1_0_0_0_4:0:0_0:0:0_6b6/1
TTGTTTCTTTATATTATTAAAAAACATTTTCGAGTTGTAGTTAGTGATTTCCGTCCTTAAGTTGGGAACGTAGGTTTTGGCTTTTTAGTTCAGTAACTCAACGTTTTCAACACTTAAAAGTATGGAGACTATTTTTTAAATAGCATTTAT
+
2332213525232222423521127/62212216-442/05/0322142223/34232342431211322524231245222566442420122422417223031324.13522231252722/21522126224413221432./223
@chr14_37316783_1_1_0_0_0_5:0:0_0:0:0_6b7/1
CTGCAGCCACAGTGACCTTCTCACCTTTGCCCCAAACATGGCACGACCCTCTCAAATTCTAGGAACCTTTGAACATAGAAATCCACCCCCCAGAGGGTCCTCTCTCACCTTCTCTGCCTGGCAAACACCTCCTCATCTTTCAACGCACCT
+
0221241141232322102224604345214245/41344103231242222223443022224526632224234312/52341232/2374322351252323102223422541320502/302-3222431/22732306341332
@chr14_72232087_1_0_1_0_0_2:0:0_0:0:0_6b8/1
TGTTATAGACAAAGCAGGAAAAGTAAGGGAATAATGTGTGAATCTTTATTTCTCTTTTGTATTTACATTGTAAAAGGTTTTGTTTTATATAAAATTGATGTAGTTTCCTTTAAACTTTTCTTTGTAATTTACACGTGGTAAGTGTAGCTA
+
3324022122231222.21235.2231202245202431273278532252320001212/33532444222652412212223562425723244302543422204211413324022323544440534221244341326213063
@chr14_72180133_1_0_1_0_0_3:0:0_0:0:0_6b9/1
CTACATAAAAGTTTGTAAACTCTACGAAGTATGACAAGGAAAAACTTTAGAACAGCTAATATAGAAATATCAGTCGGGATCTAGATATATGTTAGTCAGTGTCTGACATTATCACTGGAAGAACTGGTTAAAGACCAAGAAAAATGCCTG
+
235/22/33622221224502543433562211244721122226341211252222326351441126122315111224311321/52231211363322312420734223/410221234262242551261214412/0231222
@rand_0_0_0_0_1_1_0:0:0_0:0:0_3c8/1
TGGCCGATGAGTAATGGGCAACACATCGCTTAGATCAGTCCTATAATCGCCCACGCTTCCTGCTGATATATACAAAGCTACCATCCCCATAAATCCCGAAATATACCTCAATTAGAGAGCTTACAATACACTCTTTCTGAGTCGCAACAG
+
2.2421235245/3232336100252223/516342052652022132423402222203/1220335/423325222120//23022362203221242422402531233/5001151036233321332222322203052135625
@chr14_51403713_1_1_0_0_0_2:0:0_0:0:0_6bb/1
CCTTAACCTTTTTGATGTGGTTGAAAGGAGAAATGTGTATCTGCAAAGACACATTCTAAATGTGAGACTGTTCAAACTTTTCATTTCCTTTGCCATGGGATTGTCCCCTCATGTGTCCTTCGCTCAAGAACAAATACGTCTACAACCAGG
+
1445.324.23132264202442022625144212322222432512243122102221325133324.32227323232140311043233413.622143343152224033452231332262272244020321112432221/14
@chr14_45065932_1_1_0_0_0_1:0:0_0:0:0_6bc/1
CTAAAGTGAAACTCAGTGGCAATTTTAAATGTCCTGTCTGCATGACAGTGAGAGTAATGATAGAAAACTTTTGTAATTTCTTTTAGTGCAACCATTTAGCTCAAACTATGCCCTAAGACATATCCTTACCTCCACCAGGAATCATTTATC
+
420224422362244112312122522324260422323336232/227362265:35.120/222232543/16425/012224630323334411211213224212221110240225405423222232444232523:3336345
@rand_0_0_0_0_1_1_0:0:0_0:0:0_3c9/1
ATGCCCTATCCCAAGTCGGCGGCTGTACACCCCCGTCTGCAACAAGCATAAAGTGTTGTGTGACTCTCTTGTCTTGGTGATACCACAAAACCACCGTTGTTCGCATATCCACCGTCGTCATTATGCTCGAAAACAACCACTTAATGATGC
+
01172032122633234222223206.4312342251545313233/5222063223213722525332113.321233322252223421213223233125322113223012335224323251236453.2214233532123035
@chr14_51942269_1_1_0_0_0_1:0:0_0:0:0_6be/1
TGAGAATTTTAAATGTTGCTAGCTAGAATGTACAGGTAAACCATAATAGCATATCTATGTTAGGTTTTGAATCCAACCCAAGGGGGAAAATAGAGGTTTCCTCATGGCGCTCATAGATTCAACAAATAGAGAAACCACGAAATATGCTAA
+
32232322221223321421/1424/221203013402124012013212320220443111842224242232221231252023322323420222/04022413213224332211324222433322350224221504.322702
@chr14_58993629_1_0_1_0_0_2:0:0_0:0:0_6bf/1
CCTCTTTAATTCCTTCCCCCATAATAAAGGAAGCTAAGAACCTTGAAAAAAGGTTAGACAAATTACTAACTAGAATTACCAGTTTAGAGAAGAACACAAATGACCTGATGGAGCTGAAAAACACAGCTCCAGAACTTTGTGAAGCATACT
+
32523204130224411234732340242-43435531/212422.32311/12.2265222.552042221402221522/2444222221/622051/13103622220143301344222422244224522214213423121564
@rand_0_0_0_0_1_1_0:0:0_0:0:0_3ca/1
AATGAGTACCTCGGGCGACTATAATTTTCCAACCCCTACTCAGTGAGTGCTAATTCCGGTCATACACGTCGATGTGACTGGGAAATAGTAATTGCCATCTATACCCGGTCTAAGCTAATATTGGGCATCGGGTTGCTACAGGAGAACTGC
+
03242243013234222043723216244252233443233215042634201232222004/4523114430232123143204223124132622432.3122223124342126422461313342201332102222124442222
@chr14_95641595_1_1_0_0_0_3:0:0_0:0:0_6c1/1
AGAATACATACAAGATTATATTCTGAGTTTGGTCCAGCCCCCCCTCACTCATGAGCATTTTTCCCTACCTCTAAACTGATTGCATACATATTCTAATGGCTACAGGATGACAAATAATTCGAATATCATATTTTACGTAGTCACTTAATA
+
5324220242222242/13113222122222436113442522621222220222642122253222235.432252024782122345424224133122342522142/51523.02245/264312232232712220331224010
@chr14_19049708_1_0_1_0_0_5:0:0_0:0:0_6c2/1
GTCCTTCCATTTGTTTGTATCCTCTTTTATTTCCTTGAGCAGTGGTTTGTAGTTCTCCTTGAAGAGGTCCTTCACATCCCTTGTCAGTTGGATTCCTAGGTATTTTATTTTCTTTGAAGCAATTGTGAATTGGAATTCACTCATTATTTG
+
14325252240135152234350244223.2312232142136202025322250323201.221322264264532312228132242222322744242655333234411/343143221547222432322234214224125122
@chr14_25859275_1_0_1_0_0_1:0:0_0:0:0_6c3/1
AAAAAAGTACAACTGTTGTAAGTGTCCCCAGAGAAAGTTATTTGGTGTGTGAGAGAAAGGAAATGAGGATGGGATGTGGTTAAGGGGTCAGGAAAGTCTTCCTGGGGAAGTGATGCGGGAGCTGAGGTCTGAAGGAAGGTCAGCAAGGAA
+
12222.30322252133213263203314043/05224543232134212.02272312265224013452221423232252/41524321254207222/222442042042122122300230-362520402222122333142/2
@chr14_74651681_1_1_0_0_0_3:0:0_0:0:0_6c4/1
TATTAGTGCCTAGATTTCTACTAAAAGAAACCAGGGTTCCTTGGAGAAATGGAAAAGATTCCAAATCTGGAGAAGTAAGCGAACCAGGGATATCCTGACATGCCTGAAAGCAAGAAGGTTATCAAGGTTACTAGGGTCTTCCATGTTTTA
+
5211323222222425-5221242163/172401225-0512224242523222414822422422235412243152222234222123421003220464223222122-42623472412230205032103222322213062212
@chr14_92071368_1_1_0_0_0_2:0:0_0:0:0_6c5/1
GACTGTCTCTCCTCTTCCTTCCTCCGTGGATCTGCTTATTTAGGACAGCCCTGATTCTTCCACCCCTCCCAAAGGCAAACAACCCACTTCTGCAGAGAAGAGTGCCAGAAAAAAGGAGGACAAGGTCCCATTCACGAAACAGAAGACCAG
+
021304342054125201244622/2432220321435232541214/22240452/22247222233414262652151/22225232254121212312325/22342.0322214321-2624211324514233-42-56226452
@chr14_43004527_1_1_0_0_0_1:0:0_0:0:0_6c6/1
TCTGGATCAAGTGATCTGCCCACCTCCGCTTCCGAAAGTGTTGAGATTACAGGCAGGAGCCACTGAACCTCGCCTTTATTTTTCTCTTTCTTACTTCCACTTTCTTTTATGGTTTGTTTTCGTGTTATCTTCTTGTTATTTTTCTTTCTT
+
4733322120223354252231512447202222322/0222330323351223.53322321245112521722223002132862046432302413233.722423202/524240223522422032/2423671422/3033534
@chr14_71505764_1_0_1_0_0_3:0:0_0:0:0_6c7/1
GAACATCACAGTCTGGGGACTGTGGTGGGATGGGGGTAGTGGGGAGGGATAGCATTGGGAGATATACCTAATGCTAGATGACGAGTTAATGGGTACAGCACACGAGCATGGCACATGTATACGTATGTAACTAACCTGCACAATGTGCAC
+
24434252334113322232212525177361352002254212233236232320216102212531422131420312320200221224223225415/0350012312.214312222125226333023121211432233-212
@chr14_55985492_1_1_0_0_0_4:0:0_0:0:0_6c8/1
GGTTATTCAGTGCGCAAGGGCTCTTTGGTCAGTTGGTACAGAATGCTGCCAGGACTGGGTCTTTCCCTTCAAGGCAGCGAGTTCCCTTCTGGATCTGGGTATGTACAGAGATTTATCTGGGAGCTAAGGCCTGGAATGGGAGTCTCACAA
+
35265253326352442/3440212244343423275523215321242454553.22422256735015-702141232241/23622461325024332337/322/444425222130/22/0343236234213122431322452
@rand_0_0_0_0_1_1_0:0:0_0:0:0_3cb/1
GAGAATATGAATCGACTTAGAGTAACAGAAATATCCAAAAGCTTTCGCCCACACAGCCTAACGTTCGTCATGTCTTAATGTCTCTCGAGACTAAACTGCATCTAGTAGAGTAGGTTTAGAAGCCTCGAGGAGTTGTACTAACGGCCTACG
+
535213452242217221232123522422041512222323240212265332523145224232122445312315236152223222264272302344223344022404425332222311.42122253132312263243220
@chr14_71159687_1_1_0_0_0_3:0:0_0:0:0_6ca/1
TGTGAAATTTGGGCAAGAGAAATGTCTTGTTGGCCAGGTGTGGTGGCTCGCGCCTGAGATCCCAGCACTTTGGGAGGCCGAGGTGGGCAGATCACCTGAGGTCAGGAGTTCGAGACCAGCCTGGCCAACATGGTGAAACCCCGTCTCTAC
+
/5261021312603223262212022357351050233/431322363622/485.2444.2/5221222431033/22224206225/163342251/3212520.3/132403/3.135212/3312232225532301424113522
@chr14_30436699_1_1_0_0_0_3:0:0_0:0:0_6cb/1
AATCCAAGTATATTTGTGTTTGTTTCCAATATTTATACCACAGTTTCTCTTCCTCCACCTCCTCCACTACCCTTCTTTCTCTTCATTTTCCTTCCTTCCTTCCTTCTTGTTTTGGTTTATTTCAAAGCATTAGTTTGAAGTCCAGGAAAA
+
310/2420200532201336222210012/2/2332525562222245124225022233.62321235240220222233205002422052124023363232220134434626222316233324335204//2423022124227
@chr14_46641236_1_1_0_0_0_6:0:0_0:0:0_6cc/1
CTAATATTTTATACTATATTATTTTTACTGCTCCTGGAAATGGTAAATATGGTATAGAAGATGCTTCTATACCATCTTCATGTACTATAGTATGTGTCAATCCACTTATAGATTTATTTTAACAAAAGTCATTTTTGAGAAAGGATAATA
+
14004635232240242020211242212230263212253522106344525231521233/331243214310214264/2/2225274224/2242532263214121153453435613/42312123102126134222222361
@chr14_102090498_1_1_0_0_0_4:0:0_0:0:0_6cd/1
AATGTGCGTGGGGATGGGAGGGGGAAGAGAGAGAAGAGAGGACATTGCAGGAACAGCAAGCGCACAGGCCCTGAGGCAGGAGTTGCCAGGTGAGTTTGAGGAGTGCTCAGGCCAGCGGAGGGGAAAGTGGACAGTGGGATATGAGGCCAG
+
4144446413433261124172330343524-25.212241/13232./51425121022214062322132211443201142/22130141226112136622222433/362223402/0504/53213342222233241234215
@chr14_66775336_1_1_0_0_0_3:0:0_0:0:0_6ce/1
TGGAATAGCTGTATTTACCCAATGTCCATACTCCCATTGTACCTAAGAAGTAACTAATTTCCTTTTGGTATTACAGGCTTATGGGTGGACGGGACTTGCCTTGTCTCAGATTAAATGTTGGACTGTGGACTTCTGGGTTAATGCTGAAAT
+
4222136232126301332532121111/25354322422422335002334/023124541323233232120321222/24232233141831451224/322532022225140230222//252/232534223243014434231
@chr14_19358943_1_0_1_0_0_5:0:0_0:0:0_6cf/1
AACCCCTAACCCTAGGTTTGTTACTACGTTTGTATCGACTTTGTCAATGTTGCTTATTATGATCACTGTCTTAGGACTGCACAGCAGTGAGGGGATTGCGGATCTTATAGTAATATTTTTGTATTGAGGCAGTGCAATAGCATTACAGGT
+
1544362233542323203-/412332212015151653343324244320132022305230314222225314342/24222222242323121211542/1422123/20143230274223122324753.322541323452203
@chr14_104249788_1_0_1_0_0_5:0:0_0:0:0_6d0/1
CACGTTGGCCAGGCTGGTCACAAACTCCTGACCTCAAGTGATCTGCCTGCCTTGGCCTCCCAATGCGCTGGCATTATAGACGTGAGCCACCACACCCAGCCTATTTTTATTTTTTGACACAGGGTCTCTCTCTGTTGCCCTGGCTGGCTG
+
2223352523136532352242132243244213/42324524224331122220342221322333012/15224312214244325442-441222324223615311443325/012/4225322525-2/3411352360252032
@chr14_82377025_1_1_0_0_0_2:0:0_0:0:0_6d1/1
TTTAGAATTTGACAGCACAACAGGGTGACTATAATCGATAATAATTTATTGTACATCTTAAAATTACTAAAAGAGTATAATTGTATTGTTTGTAACAGAAAGAATAAATGCTTGCGTTGACTGATATCCCATTTACCCTGACATGATTAT
+
420732812232312522//0212221122.1713736322044321244314024434221232431322122012340224//12433404121142030122223222532224000144231162262212220452403541122
@chr14_25549958_1_1_0_0_0_2:0:0_0:0:0_6d2/1
TTCATGAGTGGATATTATTTTGTAATTGACTTTGCCACATCTCCTGTCAAGAGGGAGAATCTATTGCCCCATCGCTGAACTCTGGGCTGGCTTTGGGACTTGCTTTGACCAATAGAATTTGGCAGAAGTAGCATTTTGTGACTTCTGAGG
+
312227/024324650/221423401252043222522220242326322233221253223153122323242752222322435642132025222/423230535215120320331050222240225203240/41320222542
@chr14_68141216_1_0_1_0_0_1:0:0_0:0:0_6d3/1
CGCGCTGGAGCAGCGGCCACCGAGATTCGGGGCCCTGGGCCCTTTCCTAGCCCGGCGGTCAGCCGCCCAGCCCAGTGGCCATAACGGCGACCGCCGCACCACCGCCGCCCAGGACGAGGCTCTTCCGGAGCCGCGTCAGGGTCCTCTCGA
+
312/013122212126432223321354322535220/236222124322402332424532512543312/24232232724322222/424202454213223244235421345321321433120023442236214221296225
@chr14_43698156_1_0_1_0_0_1:0:0_0:0:0_6d4/1
GCCACTGGGCATGTTGGAGATGTATAATGCTTAAGACAAATCTATCACTTTTATAATTTTCTGTGATGTATACTACATCACTGAATGAGTTAAAATAATGTTTTATCAAAGTTTTTGTATTCCTCATGGTTCTCGAGAGAAGCAGAACGA
+
2242.250321232235526310232220233072442317423242115412422122252205320/320220-4261223212222423212202232224332343425210434.004422312224342222422002032220
@chr14_30201344_1_1_0_0_0_0:0:0_0:0:0_6d5/1
AAAAGTAACAAAAAAACAGATGTAACAAACAGAAAAAAATTGGTAAGCTAGTATCCTTAATTGCATATACATTAAAATATAAATGATAGAAACAACTTAAAAGGTAAGGATTGTTGGTCCAGCGCAGTGACTCACGCCTGTAATCCCAGC
+
014314732223025250232332713363/2222532523032312142422524330232423304424227231252243233/651/2121222022424452426623055.2123132/24/12032015205/443424/462
@rand_0_0_0_0_1_1_0:0:0_0:0:0_3cc/1
GCCCGGCTTTCCTTGCGGTGCGCGGGCCAGTCTTACTATGCTACATCGGGCGGGAGCACGTCCGGACATGTACGGGTGGGACCGTCTCTAGGTAAACGTAGCACGGATCGTTAGGTCCGTGAAGTGAGTTACGCAGGAGGGGACGATACT
+
303212123534/032142263252332/452323277424632611452252140225328.451125132541222422333222332212521222212032420332122253222423423012425120011533312253247
@chr14_55369014_1_0_1_0_0_3:0:0_0:0:0_6d7/1
TCTAGCAGCCCGCGGGCGCACTGACCTGAGATGGTCTCCTGGTAGCCCTTGGTGAAGAACTGCATGGCCGAGGCCGCCCTACAGGGCGTCTTGAGCAGCCCTTGCCGCTGGGGGTTCTCGCTCAGCGAGCTCAGGATGTACGAGTAGGCG
+
121322145343452312237203222/0123232243262223501043321463402310221213232/642/32531343203525321252521252523.32352232022215572103/42252332242143220434520
@chr14_93352183_1_0_1_0_0_3:0:0_0:0:0_6d8/1
GCCACTGAGGTTTTCAGCTGAGGAGAGCCTTGGCCAGATCAGCTTTTTAGAAAGACCTGCAGGCAGTAACACAGCAGCCATGTAGAGGACATCAAGATAGGGACAGCGAGATGGTAGGGGCAGGATAGGGGTGGCAATCGTTCTGGTACA
+
3021332526.60432222252214354323222122204514543212.2222.222.302307214222323124/44223423427423/23132122422262203221333222200232242243222/363362222342146
@chr14_33186482_1_1_0_0_0_1:0:0_0:0:0_6d9/1
AAATAAACAGCACTGCAGAAAAGGAAGCAAATTACAGCTGGAGAAAAGGTCTTAGTGAATGGCTTCCCTGAAATAAACAGATGACAGAATATGATGTTGATGACTTAAACATTTTGCATAAAGGCTGAAAAAAATTCATTAAGAGGATAT
+
62315326432-272054422230132412252225500232425/232232323234235232143/44522314/0251561223421224532224220424125513603530313/224242321203213244212/1273244
@chr14_98354541_1_0_1_0_0_1:0:0_0:0:0_6da/1
CAAAAGGGAAAACAAGAGAAGAGGTCCATGCTGATCCCCATCATGGAATCCAGTAAGGCTGCGGAGCAAGAATGGACAAGCAGGCCTGGGATGGTGGAGGTGGCAAAGGGTGGAACCACCCTCTGAACAGTTCTCCACCTACAGCAAAAC
+
31222652322243202123523212331123220424102202225562025/512231242642335035.4243212322164221124152233,2.6252231322211533121211/13137222242563223222203227
@chr14_80111989_1_0_1_0_0_7:0:0_0:0:0_6db/1
GTATTAATGCCTGGTATAATACCTCGCACACGGAAGGTGTTCCACATATGCCTGCTAAAGAAGTGGCTAGACTAATCAACAATCATGTATGTGAGGGAAGGTTCAGAAAGTTTGGTGACAATACTGGGAAAGAATGGTGGCACCTGATAA
+
22//4235/22220221231222152252313222204524332/01134233/02132244341714435222362223/523245213525424/3542325107123/214252.3/20422.//3233543232221463-3/242
@chr14_48152972_1_0_1_0_0_4:0:0_0:0:0_6dc/1
GCAGGTTTGGTGGCCGGTGCCTGTAATCCCAGCTACTCAGGAGGCTGAGGCAGGAGAATTGCTTGAACCCAGGAGGTGAAGGGTGAAGTGAGCCGTGAGTGCATCACAGCACTCCAGCCTGGGTGCAAGGGCAAGATTCCGTCTCAAAAA
+
32222223222142252323/0213/210052433250/132222231232630/17234241312222421513341221102513312225.222/243235253623332430243321436612223042314203522423210.
@chr14_43461087_1_0_1_0_0_6:0:0_0:0:0_6dd/1
TGACCAACTACCAAAAGTGATATAACAGCATCAGTTGCTGTTGTGTTGGGCAACTGTCACTGCCACTTTATATGTGGCAAATGTCACTGCCACGATATATGTGGCTAATAAACAGGAAAACGGGTTTTTTTTTATTATGCCTATAAATAA
+
3013531123224422112222/23426420324112323232/.4522525624242/232722366223222733443146422223220434422122303100023542232525252453140344233554222///3214226
@chr14_95622413_1_1_0_0_0_0:0:0_0:0:0_6de/1
TTCGTGGTGCTTGTTTTCAAACAGTGGAAAAGGACTCAGGTTAGGATTTAAGCAACTCGGAAAATATTGTTAAAAATGTGCTGTTAAAACAGGTTAGCTATATTGAATATGTATTGGTGTAAACGTTAAGTTTTCTAAATAAAAATATAC
+
1223543321154/3/233104320221034523/012244212/02241230131275022145210212223221552-623231234221280222362042-02423/10244222102244002311222200222322631325
@chr14_23154046_1_1_0_0_0_4:0:0_0:0:0_6df/1
GTTTTGTAGCTTCAAATGATTGCTTATTAACATCATTTTCTTTCTGATGGAGATATTCCCCTTAGCATTTCTTGTAAGACAGGTCTGATGTTGATGAAATCCCTCAGCTTTTGTTTGTCGGGGAAAGTCTTTATTTCTTCTTCATATTTG
+
21525432-1282332252122430422//5103472224221232024./01/22322/11042-242642353124222512134330242221222245728263342122211132/4522022042522522.124/43324135
@chr14_42729837_1_0_1_0_0_7:0:0_0:0:0_6e0/1
CTAAAAACAATCAATGAATGGATCAATAAACAAATGTAGAATCCTGCTGAAAACGTTACCTCACTCTCCTTTTATAATGGTTTCCCTTTTCATTCTTTTCTCTTTTTTTTGGACTATTAGCCTACAGTTACGGGGATAACTTAGTTAGAG
+
25264205244143121203145415224222222123215221222133333542251/024123322212551251232242423436230335252124222443104322/3205232222242442/331233414234306522
@chr14_57889602_1_1_0_0_0_3:0:0_0:0:0_6e1/1
ACCACATGATTATGCTGTATTGAAATCAGGTGACCCTCCTCCACCACTGGTCCTTAGACCAGATTTCTTAACTGACCATACTCTCTACTCTCCTGGGATGTTGTTTTCCACGAGCGTCCATGGTCTTTGATACGAAGGTCACAGACCCCT
+
224622222314224322322234120324322422111325363323223222212232332224222642422435014212522232322214126233250011013425.22/542221345315331222422250320-8332
@chr14_98618677_1_1_0_0_0_5:0:0_0:0:0_6e2/1
TCCCTGGGATTAGAGGCTCTCAATATCAATTTAACCAAGAGGGTTTTCCTTGAATCTCAGCCTCCTCCGTGGTAAAAATGAGATGAAACAGACCGAAAAGATCTTTTTATGCTAACTAGAGGAAATAACAGGTGTATAATCTCAGGCATA
+
5332234323442323253244224223332232254306.23542635/4/226333536443/12105254222262232222122/305513224211052.12043.332222336325213/373120202433/3232236232
@chr14_53204095_1_1_0_0_0_5:0:0_0:0:0_6e3/1
TTATGAGTAACCAAGCAGTTCAACCACATTAACCAAACCAAGGCAAGCCATATAAACCAAAATAACCCTCTATTGTTAAACACCATGATTCTGAGACAAATTAATTCACAAGTGAAAATCTTTCGATCAACATGAGCTGGAAAGTACCAC
+
222542232203412533222232132323322413111222202223433221422252240442224800322243421323632432212522/2223/134263221122325331344144024232/52532254544001332
@chr14_52721069_1_0_1_0_0_4:0:0_0:0:0_6e4/1
AAGAGCCTTCCTCACATTGGCTGCTCCATTCTTCTCCTATTTCATCATTCCCCTGACATTCCTTATTTTTAAGACAAACTCATTTCTTCTTCTTTGCCATTTCTGTTCAGTGACCATCTCTCCTCTTTTTATGAAGGTAGGGACCATATG
+
235606235422272233002223232362321221312122252522410645321322242132427221225426201521125232203222235305/032133222200253131133120332426/1554220222352322
@chr14_30769384_1_0_1_0_0_2:0:0_0:0:0_6e5/1
ATATTCTGCGTCTGTGTCCTCTACTTCCTGACCTCCCATTCAGAGCTTGCTTTATGTCTCCCAGATTACTGGCCCTGTTATCGTACCTAGCGCCAGACCCAGTACCTCTACTCAGACCTTATCCTATGCCACTTCAGGTGATGTCTTTCT
+
242323532222121214532121222.246/24232./222260412021614332226223341230262141231220323031/42022427022222733723442021245522223224022431431322233223133315
@chr14_69604224_1_0_1_0_0_3:0:0_0:0:0_6e6/1
ACAAAATTAACAACATAATAAAGCTTTCTTCACTCTTCTTTGGCAATTCTAAAAAGACTGAATCAGTGAAGGCCCTAACACTTCTAGGAATGCACACTCCACCCAGCCACCCACCAGCAGATGTAAACAGAGATGTCAACCCTGAGACTA
+
0545342201.25222124312532221022423311333243440213204334042562003106242222.05220033320232153232220254012442232210224131223251445-2104222242241322334222
@chr14_38484851_1_1_0_0_0_3:0:0_0:0:0_6e7/1
CTATACAAACATTTTTGAAAATACAGTCCATAATAAAAATTGATGCAATATGTGCAGAAATGCCAAGAAATTTGTCTCCCAAAAGATACAAAGAGAAAAATGACATAATCTCTGCCTGACATCAATATAGAGAAGGTAATAATAAAATCA
+
0/22432/1432132320352232/4234222411203342/623133601233212222221510232223222212202/04/24234320242/1112123/2.1231223164455220243/22110543545220142232105
@chr14_66985276_1_1_0_0_0_2:0:0_0:0:0_6e8/1
AATGTCCTTCAGTTCCATCCATGTTGCCATGAATGATAGGATTTCATTCTTTATGGCTGAACAGTATTCCATTATGCATATATACCATAATTTCTTTGCCCATTAATCTGCTGTTGGACACCTAGATTGTGTCTATATGTTAGCTATTGT
+
13223123224222532152444/2124221.23/2142.2455/325412264223222/420225262412362330223324222623222343115/4243262444222.030234223512332231231333221/3226632
@chr14_85426685_1_1_0_0_0_1:0:0_0:0:0_6e9/1
GTCACTCTGAGAGTTTTGCAAAGTAAGAGAGTTTGCAACGATAAGGAAGTTAAGTAATTTCAAAGACAGTTTCTACTACAATGTATATGTCAACATTATGCCAAATACACCCATTAACTGAAAATCCTGCTTTTGCATCAGCCTACTCAG
+
233232256641225232513122236225525/34233264122321123142122-22234410026345243062242233243642522312222212231032425/5023212412342242222032/240254112520213
@chr14_67834864_1_1_0_0_0_1:0:0_0:0:0_6ea/1
GTCAAGGGCCAGGTATTAGACAAGCAGGGCAGTCTTTATGCCCCAAGGCCCGCCAAAAGCATTCAAACGAGCCAACTGCAAGCCGTTTACGCTGCTCTGCCTTGCTTTTCCTGCAGAAACTCCAACAAAAGCTCTGACCTACTTTTTCCC
+
22111641612023232025222505/14422333212230432423132120326346640312523322312212222223532222762321305542540/60221213502/22222/231242525204232434130235144
@chr14_63093992_1_1_0_0_0_3:0:0_0:0:0_6eb/1
CTTAAAGGTATATTTACAGACTCAGCCATGGTTAACTCAGGGACTATGGTGGTCTTGACTGTGGGCAGCATCTATGGTCCACAGGAAGCTGAAAAGGTAAGCCAAGATGCTGCCCACAGACAAAACCACCATAGTCCCTGAATTAACCAT
+
312100323223425644105223212242222352232132212/223125303524352354153211332323125532223221222414200245222103353.243/344135534332321322032201132236511032
@chr14_50654481_1_0_1_0_0_1:0:0_0:0:0_6ec/1
CTTTTATTTTTAAAAGTTCCACCGTTAAAACTTTATTTTTTTTAACCCCATGGTATTCTGAGCTTCACACTAAAACTTTAAACTACTGCCTTAAGGTACTTACCAAAAGACAGAAAAATGCAGAGGTCTTCCTTTCCTAGACCATACATC
+
625324216232224-1133232322551122201123511111234422626/65530311425133122212012125/5342321104222444231222/2343262/223112232/32222111223264222/1203244421
@chr14_39077958_1_1_0_0_0_2:0:0_0:0:0_6ed/1
GGTCTTGAGGGCAAGGTTTCTGGAGAGGGGCACAGGGCACCCATGGGGCTTCAGCTTTTGCTGCCCTGTCCCTCCTCAAGTATCTGCTCCTCACATTCCAGAACAATACTTCTCCACTGCCCCAGCTATGGCTCAAGAAGGCCCAAGTGC
+
225402231143120234212222106222242332422131200434423224321222230403/124252302232/10246421345225326234334522421124722425341/2321423116235433320131214230
@chr14_88394896_1_1_0_0_0_3:0:0_0:0:0_6ee/1
TCTCAGCCTTGTTCCTCATCTTAGGAAGAGTCTCTTTCACCATTAAGTGTGAAGTTTGTTCTAGAGTTTTCTTTCTTTTTTTCTTTTTTAGATTCCCTTTAGGGAATTTTTGTCATACTTCCTGCTTGCTTATGAATGAGTACTGAATGT
+
7341162342/125/214215/44243221223702262234.024422552264232121133220522222023142322220134326120322232112/2522332/223032/22233421122114/2023223011220313
@chr14_80445519_1_0_1_0_0_5:0:0_0:0:0_6ef/1
GTGAAATATGGATGTGAGATATGGAGTCAAAGGAGATTATTTTGGGGCTTTAAGTTATAATGACTCTGTCATTGGATTTTGGACTTGCATGGGATCTGTAGCCCCTTTGTTTGGTCAATTTTTCGCATTTGCAATGAGAGCATTGATCCA
+
42203722232222243342334233422104242251421-26-1233023063221.2302242253317450511/22222445232253223212370223420023072422326223323/253412622/021.233223237
@rand_0_0_0_0_1_1_0:0:0_0:0:0_3cd/1
ACTCTTCGCACTTATGCGATCCAGTTCCTCGTTCGGTCATTCAGATAGGGCCTTGGTACAAATCAGCATTTGAGGCACACAACCCCTTTAGCTTTAAAGTGGCTTAATTGACGGTAGGTCCACTTTACATCGGATCCCAATATAGGGCAT
+
323142231425251220622442243444023020126564334223440623222214222511/2/2224223422232312425620354222244.4224.5/1/1/222522101623542121453-32134452324-3332
@chr14_99538084_1_0_1_0_0_3:0:0_0:0:0_6f1/1
GCCCTGGGTCCAACACGCTCCACCACAATAAAAGGCCTTTCAGCATGTGCTCACATGCACACACACACACACACACACACACACAGAGCATTCGTATAAAGAATTTTTAGTTTCAAATGCTTCGTTTCCTACATGTTTCTTAAACGTTTG
+
23243323,2243225442403223234335/2221323422.1202221221//22402354212121/303501042.1322202225211232322120/221/434318.42322/50321304242244.52245401,233531
@chr14_19723504_1_1_0_0_0_2:0:0_0:0:0_6f2/1
GGTTAAAAGATAGTAATAGCGCACATATTTCTGTGCTCACATTTCTGACCCAGCCATTACAAAAGGGCTTTAAATATGATTCTCTCATTAAATCCTATGGGATAGGCACTATTCCTATCCGCATTTTATAGTTGAAGACACCAAAAGTAC
+
523//2212223322214052224-6322521564221222.2/245154231331312224.22113304/052214124422/2422521204365022/21646224212545355222133.322242142331322132242222
@chr14_102188892_1_0_1_0_0_5:0:0_0:0:0_6f3/1
GCCCCGGGAGACCTTCCTGACGCGGGCATAGGTGGTCCCCACATTGAGGAGTCGTTGAATTCAGTTGCCCAGGAAGAGCCCCGGCTTTGCACAGGGTGGCTCTTTGCAGCTGAACAGTCTCTGAAGGGACTGAGAGTTGAAGGCACCCCA
+
01523.2234622605224543223243042513321224511224/23422/3262/2023513024522742320444223720221315452512221242443222433224234303110222223454/216422202321272
@chr14_97019315_1_1_0_0_0_6:2:0_0:0:0_6f4/1
GCCAGCCTAACCAACACAGCCAGACCCCCTGTCTCAAAAAAATAATAAATTTTTAAAATTTTAACTGCTGTAAATGTTAGACAGGTATCTAGCTCTTCTAAAACAGGTTTCTTTAACTATCATATACACATTCCCTGTTACAAAGGTATA
+
32511322205440322232322362223221421235-421542402332522132442443176332-41222322255233452234422113202244242223322352204332215232241220213022541122224440
@chr14_93968172_1_1_0_0_0_5:0:0_0:0:0_6f5/1
AATAATATATAATTCCTACACATATATGTGAAGTTAAAATTATGGTGAATTACTAACAATAATTAACCCTGTGAGTGAATAGTGATTCTTTAAACTTTGCTGAGTTTGACATCTTTTATCATAAATAGTTGGGAGGAGCCTTGTGTAATT
+
21323321127320142452223103102560243272214530132232622210213023322314543-63/33542220222212224323223132334320225160323542/023.20212151232400352227323233
@chr14_88612895_1_0_1_0_0_6:0:0_0:0:0_6f6/1
GGACAGAGAAACCCCTCTGTCCTCGGGATAAGGCAGGGATCTAATTCTGCTGGCTAACACAGCTGCCTATGGATTGCAAAACTAAAAGAGTATCCTTTAACACAGACCCACTGGGGCTTTAGCTTTAAACATTCACCCCTAGACACTGCT
+
26343535213625230201223142346134221202525222503464252220/2331/4022122431222121651336273/24552122.2254312441462211235253302236103062-252231321120452323
@chr14_87886406_1_0_1_0_0_4:0:0_0:0:0_6f7/1
CTTCATTCTGGGAATTGCCTTCTGAATTCCCAGAAGTATCCACACCTTATCTCCCCAAGGATGTTTACATTTAATATTCGCCTTTGCTATCTGGAATGTGCCACTCCCATACTTTCAGATGGCTCATTCCTTCTCATACTAAATAATCCT
+
0313123132/52323111204466627223034010022441324342222322/2201-4622250224133322420234143/3252231452262233021030523.2244233233321642522466445746400321001
@chr14_19215469_1_1_0_0_0_3:0:0_0:0:0_6f8/1
CACTGCTACGAGGTTCTGAAAGTTTGTCCCACATAAACAATTCCAGAACACTGCTGCTGGATTTTTAGAGTTTGTCCCTCACATAGGATTCCAGAAAACTGCTTGTGGTGTCTGAGTGTTTGTCCCCTGCAAGGGATTCCAAGACACTGC
+
3440222355522/55793221422124033312722332/31224,/1125534/2333423225602025332112322222222246012321104213242622421241162152/22321422120342/33.14234221032
@chr14_43244219_1_0_1_0_0_6:0:0_0:0:0_6f9/1
GAACAATGAAAATATATGGCACAGGGAGAGAAACATCACACACCTGGCCTGTTGCGGGAGCAACAGGAGGGATCGCATTAGGAGAAATACCCTAAAGTAGATGATGGGTTGATGGGTGCAGCAAACCATCATGGCACATGTATACCTTTG
+
3214.04.560224223305461-23185312.36222430462442.4133421141423413425232233142645232123306206.3442222.13242332012340312/32361212432032431222432233032240
@rand_0_0_0_0_1_1_0:0:0_0:0:0_3ce/1
TTATTATCAAGGCAAATTATCTAATGGTCTTAACATTAGGAGCACCTGATGACCTATAATGGGACGCTTAAGCAGCTATTACATATTCGAGTCACCTACGCGATGATTCTACATATGGGTCAATTAGCATAGAGCGGCTGAGATTAGAAG
+
2502224/22247245030222/43223-162432424124421.624012212222323322216252423265242122341.1322420314/23..2433242422443232331-243232/121400111321/1723433213
@chr14_54164395_1_0_1_0_0_2:0:0_0:0:0_6fb/1
TGCCAACACTTTGAAACATAGTTTGGTGTTGTCTAATAGAGTTGAATGTAACATACATTCTCTGTGACTCAGCAATCTCACATTCAGGTATATCCTCCAGAGCCATGTAAGCACATTTGTGCCAAGGTTTCCAGACAAGAGTCTTCATCG
+
25532122222011/5042231204132223332221226/112123/412161456124334/21742924335201322241522246142320442/22131403431353112441032122060222331/52303323261251
@chr14_64634414_1_1_0_0_0_1:0:0_0:0:0_6fc/1
CCTAATAGAATAGAGCAGTAAATGTTGAAATTTATGAAACGTACAAGAATTTTACAAATGACCAATTGACAACTGAATTTGCTTAAAGGTATACATTCTGTGTTTAGGGACTGATAGGTACACTCCCTGTGTTTTATTTAAAGCTATCTT
+
06223032112/04321234225112022416.2232304/1422422032/22220112205232/526/2225225232342321/2321/.3542341221.272222413310222217231122252223212642041357532
@chr14_64936535_1_1_0_0_0_7:0:0_0:0:0_6fd/1
CCTCCCACAAAGCACTCCAATCGCCATATGCCATTTTAGCAACTCCCTGTATGTTATGTCATTTTACACTCCAATCTGTGCTGACTTCCTCCAATCCAGAAGTGACTGCATTTCAGTGGTAGACTTTTATAAACTTGACATCATCTTGAG
+
63.622441344515264/32220443135223542445/32211311-343612031724/6225222322312101243254622541101322.21040425021631452123322213222213251217131200342142642
@chr14_29145446_1_1_0_0_0_2:0:0_0:0:0_6fe/1
TTTTTACATCAAATTGCTTTGTGACCTTGAGCAAGTTTTTAAATCTCTCTCCTTTTTCTAAAACAGTAACAACAAAATTGGAATGTCCGAAACTCTTTCCTGAAGTGTTCAGGAAATTACTTTTTTGTAAACAGCATTGAGAGACTCAGA
+
22/22102332222222013252233304524423440221334112423/2522060102044323516223/2222/12252402021432222322222222.4/0001.5124234435222334453142312422350310362
@chr14_81385484_1_1_0_0_0_1:0:1_0:0:0_6ff/1
GTCATGTTGAAACTAAATTGTCTACGTATTAGAAGTGTCTGACATGCCAGTTATATCTGGTGAAGTTGTCTTCAGATAACTGATTATTATTAAAATTTTGATACTCTTAGAAATATCAAGTTATCTCAAAGACAGTTATTTTGTTCCTTG
+
31522643378592522253223201/243225413244443023322123042431245442121420434224022111031352202/34224212513235723232311020211222522032014020238323222344320
@chr14_63246400_1_0_1_0_0_2:0:0_0:0:0_700/1
TAATAATCTGGACACTAATAAGAAAAAGCAGACCCAGAGAACATACCCGTTTCCTCAGATTGCAAGTAAGAGTGAGATTCCTTGAGAAGGAGTTTGCAAAAGCTGTATAAAAGTCCAGGACTTTGAGCAAGGCATCCCGCTTGATGATGT
+
23262522511211245552316250026211252412256334442252202025.0432323522033651151221232031042402525250332142/24232210/2324333342322162.33222/22310205373220
@chr14_37675626_1_1_0_0_0_8:0:0_0:0:0_701/1
TGGTGGCCCCCATCTAACAGTTCCACTTGGCAGTGCTCCTGTAGGGACTTTGTGTTGGGCATCCAATCCCACATTTCCCTTATGCACTGCCCTACCAGAAGTTCTCCATGAGAGCCCCATCACTGTAGCAAACTTCTGCCTGGATATCCA
+
425/25420452452362241252240/2204332213222243242422121226322632264417/51022222222322/4232424225532602224215242414451522231/8.322212222413254/324320222/
@chr14_101972236_1_0_1_0_0_2:0:0_0:0:0_702/1
GGCTAGAAACAACCCTCCTGCCCCCTTTTCACCTTTTTCTAATTTGGTCCTCTCTGAGCTACCAGGATCTGCAAATAAAACGTCACACTCCTTTTCTAAAGTGGCCTCCCGATTATCTCCTTTTACAGGTAGGAAACTGAGACAGAGAGA
+
22122223032262323404222222225352021531121212542023112322042412/24225142323343525033225222234032222504133210333623621222253433124/576632122627223431222
@chr14_39920822_1_1_0_0_0_1:0:0_0:0:0_703/1
GGTTCTTTTGTCACCATTGCATTCCCCTCCGGGATCCCTAACTCTTGGTTGATTGATTTTTTTACTTGCACATATTAAGCTCTTTATGCTAGAAAGTTCTATCAGTTTTTTCAAATGCATAGTATATGTCCACCACTACAGTTTACTTTT
+
164/222211531322.22232220342322404042424122221/3251432565244132226322214452312133222031223/22222003122003233342502224516306021212363542102172133232322
@chr14_99223656_1_1_0_0_0_3:0:0_0:0:0_704/1
AAAGTTTCCTACCCGCATACTTGCTAAACGAAAGATAACATAGTTGAATGTGAAGAGCGTACCATTAGAGGCCAGTACTCAGAGCCCCGAGGGGTCATGACCAACTTGCATGAGGAAGCTGGGAAGATTTCACAGCAGAAGAAACCTTTG
+
32243424134642242404210523223222114426232233132224262/440122327024022224222222431443222325.04205435206624332552211232202225652325032224655544325414324
@rand_0_0_0_0_1_1_0:0:0_0:0:0_3cf/1
ACATTGTTCGGTGCACCAAAATCGCCAAGATTCGTCCGTCTGCGCGGGCGGCCGGGCCAAAGAAGATACCCGCCTCAAACTCGCTGTACGTGCGGTCGTTTAGCTCCGGTTTCACTGCCATACGCCCTCTATTAGTTGGATTATTGCGCG
+
522222250223325422112113127421422-122212325222/3342414452512/3123300102012315324.0001312233245455.241312/461521222253321/02/22402262212144631222/62527
@chr14_83613656_1_0_1_0_0_3:0:0_0:0:0_706/1
TGCTCCATTCCTCTACTTGCATTTACAAGAAAGATCTTAGAAAAATATATCCATTCTCTTTCATTTTTTTTCTTGAACCCTCGCTCAGCTTAAATAAAGGATCCGATCAGAAACCAAGGGACTCACAGAGATCTTTCACTGTGTCAAGCT
+
31242112541502332112122/2022211223315353252264553041/3/20/021/4222253352/42064432512321052124834221142342220555251320222/22001214142024142223411233111
@chr14_78517138_1_1_0_0_0_3:0:0_0:0:0_707/1
CCAACCCAAACGCCCATCAGTGATAGATTGGATAAAGAAAATGTGGCGCATATACACCATGGAATACTATGCAGCCATAAAAAAGAATGAGTTCATGTCCTTTGCAGGGACATGGATGGAGATGGAAGCCATCATTCTCAGCAAATTAAC
+
5031222243202622314222222640322221252222/424/11.653428221621202212465.3/14623422014224152500522512100212202/414322322205142131220424212221361042202425
@chr14_74225931_1_0_1_0_0_0:0:0_0:0:0_708/1
ACTTTCCCGTGCACGCTGGCAGGGGAAGGGGCTCCCGCGCCAAGTTCCCTCAGCTGGCTAGCCCCTCGCCGCGCCTTCCGGGCCTGGGCTCCGTCACGTCAGCCGGTCCCCACGGACACCACGTTTCTCTCCAGCGGAGGAGGAGCAGCC
+
2120325204314224344231522257122224/22132201.43123172214223143123223,1233275241213/212121422212422143332322043346422228125243543122204322/5042221034634
@chr14_61602116_1_0_1_0_0_2:0:0_0:0:0_709/1
CAGCCCTGCACTTCAGCTGTGTGTAATGAAAAGGGTAGGGATGAGTCAGGGAGAGCTGGGTTGGGGGCAGTCTCTAAAGCTGTCTTCAAGGAACAGAAAGAGGAGTGGTGAAAGGATTTAGGATCTATGGGGTCAGCTAGGTTTCCTTTT
+
2322223235320124032.022222101422351546223232220.32/323210232331112121225041224221050324512123322303332124535.0124426532215222151/2503225422/26442535.4
@chr14_26347254_1_1_0_0_0_1:1:0_0:0:0_70a/1
ATAACCACTTGAAACTTTTATAGATTATGCTAAGAAGCCTTTTCTTGTGTATGGGGCACAAAACATTATTTTGTGGTGTTGTTTGGATCTACACCATTTTATACCAAAACCATAGGGAGCCTGATTATTAGAGGGGCAAAATCAGACTTT
+
3/32223201423144232125232221/31752244266223232513232422232212212221224254524323322231020224222222444223222/1/2552123143212022262/322224124533212326220
@chr14_54879189_1_0_1_0_0_4:0:0_0:0:0_70b/1
TTGTAAATTACATTTGATGATATGACTGCTAACAGATTGAAAGAGGGCCTCCCATTGTGTGTCAGTGGCTATAAAAACACAAGCTGCTGGTGTGAAAGTTTAAAACAAAATAAGATGGGTTACGGAAAGGGGACAAAATGAGGAGGAAAG
+
4402234531.0114232341224150341012322742006022242422424362422614246623222132201/4426002451243140343222232/052224123222640227142/20622442337/26222625211
@chr14_54572796_1_0_1_0_0_3:0:0_0:0:0_70c/1
AGCTGGAGTGGGGCCCAGGAATTTGATGTTTTCAAAGCTCCCCAGGTGATTCTGATTGAGGTGCGCTGTGGCCCACCTTTGCGAAACACTGAGTCATTCTATCTCCAGGCAACCTCATGAATGGTTCTTTTGCACAAACTGAATTGCTCT
+
20322202203354355442125221125423213322208264285.4/1122442124522423511232243/2222232515113/3321//:022124322540.3025434262237215341422561525022440610430
@chr14_75765601_1_1_0_0_0_1:0:0_0:0:0_70d/1
TTCCCCCACTCCTCGGATAATTGCAGGCAATCAGTCAGGGGTGTCTTCAGTTGGAGTGAAGGATGGCAGCTTTGAGGAGCCGTGAAGGCAGGTTCTGCCATGAGGAAGGCCACCCCAGGCCTGGGAGTACACCTACCAAGGCCAGAAATC
+
30212222.371./421325224354503465222325.723212233212123352243433132223321215222424020523242443422212122225123221322102202232243325213213422440642033212
@chr14_80688904_1_0_1_0_0_4:0:0_0:0:0_70e/1
TAAGTAACTTGAAACTGCAAAAAATTTCCTGTATTCTTGATTGTTTTAGTTAGCAACTTTCATTAAATAGCTCTGAAAAACTGAACCTCTTCACAGGGATACTGTTTGTTTATCTTGTGCCATATGAACTACCACATTCAACCTTTTCTT
+
1231252125540302264200412/32313421334223433231653/4422334234532124125023155114254712/31352222/202232.1325202525231364125221322222322224213122251153205
@chr14_54203346_1_0_1_0_0_4:0:0_0:0:0_70f/1
GGGGATGAAAACAGCGTAGCATTTGCCGTACCAATTTGTTCTCCACTGTCCTCTCTCAGAACTGGCAGTTAGGCGACTTCCAACAAAGGCAGAAGCAAGCCTCAATGACATCTTAAGAAACGATAGACTCTTACCTGGCACACAGCCGGC
+
432422452223442010/34122325/202222522341373114331112/31,2236344512424312343062332/24132232321420623242232203300251216424222226502234203033232326228534
@chr14_19302328_1_1_0_0_0_3:0:0_0:0:0_710/1
ATTCAGACACTCCTAGAATTGTTCTGGAATCCTACGTGAGGGCCAAACACTGAGAAACTAGCAGTGGTGCTGTGGAATCCTTTGTGAGGAAAAACAAAGAGAACCCAACAGCAGTGTTCTGGAATCCTTTGAGAGGGATAATCTCTCAGA
+
1622261231445512334.2022/2142/2832.23212313233422020202223123120353042323423412143227323332232/251030283/422301132142.252222,2252223122443264342512.4/
@chr14_71155859_1_0_1_0_0_1:0:0_0:0:0_711/1
CCATGATCTTGAGGTGGGAACCAAAACCGTTTGACTGGTAAGGGCCTACTCAAAAGAACAAAGAGCAAGATGGGGGTGTTAGTATGGGTGTTCAGAGGGGAAATTTTGAGATTTTACCTAGGCAAATGTGGGATAAGAGTATGGTAAGTG
+
2225523021324423222/442/122141.3223+2236121230222324241022232212033522122122625132446522232/2312650223432/415324422332231220232425252020/2/31112423062
@chr14_60771517_1_0_1_0_0_3:0:0_0:0:0_712/1
GCTGTGCATCAGCCGAGGCACAAGCCGTGGGTTCATCTATAGGTAATGACTCCTTATCTCTGAAGTGCTTCTGGGACTGCCACAGTAGACTGGATTTTATGTTTGCCACAGAGCCTATATTGTAAGTTTGACTACCTTAAACCTCCAAAT
+
3222/2/332/2122.1220422220414/5343232521/3323202241335602602110012022352324222534441235134253624204032242501241555242612/41131201331223312422431047454
@chr14_92688729_1_1_0_0_0_3:0:0_0:0:0_713/1
CACTTACATCATCCTGGAGGGAAACCATGTACCCACTAGTGGTCCCCTTACCCCGTCCCCCAGGCCCTGGCGACCATGAGTCTGCTTTCTGTCCCTATGAATTAACTTCTTCCGATGTTTCATATCAATGAACCCATACACTATGTGGCC
+
232022402211423223234533/42422504113342341424222350431312372323412313211/3022470.22103322433431103/32222/4244328262452321323432/2423221321225012522335
@chr14_92819801_1_1_0_0_0_2:0:0_0:0:0_714/1
CCATGATTCAGCCTCCAGATTGGCAAACTCAACAGGTCTGATAACACCATGGGGTGGGGAGAACCGGCCCTCTCATCCATGTCTGGTGGGAAAAAGGCTGCCAATGGGTACAGACTTGATGGAGGACCCTCTGGCACCATCTGTCAAAAT
+
6052202345324122226332/231232232324534263.020212/33122222421122432223311332224104242530450233235510472122340432420303074/11222412324233222024323422251
@chr14_89689466_1_0_1_0_0_4:0:0_0:0:0_715/1
TGTTATTTCCTGCAATCTCAATGACCGAGAGGCTTGTGACTGAGGCACAAGTTGAGTTGAGCAACTGTATGCTAGATCTATAAGGATGGGAGGCCGAGGGTGGAAGGGAAGCTGGCGAGGCTGTGTCGGGTGGTCCTGAAGTCGGCGTCC
+
1423122263372221523234232534210222022141444211045243231/2.152211142/42342631434232272242325/5225322221321224442222422542312162234453224533251422222121
@chr14_27595293_1_0_1_0_0_2:0:0_0:0:0_716/1
ATAGCTAAAATAATGAGATAGTTGTTCATGTCTTAAATAGAGCATGAACATTATCCCGTTTTGAACAACAAAATGAGTGGAGACCAGCAAATGGGCTAAACAATAAATTAGATCTCTGATAAACAGTACTACCTGTGAAACATAACGTGT
+
32222424442022301243353240122222462212413222122424213232421523242022232033.742432225127223030321412024012274335123222623150344355543011223-22503241524
@chr14_28825552_1_0_1_0_0_4:0:0_0:0:0_717/1
GCGTCTAGGCTTCTGAATTCGAATTACTTCTCACCAACTAGACTACTGAACACAAGATCTGGAAGGTAGAAATAAGTTGGGAACTAGCTTCCTGCCACTTTGTCTACTGCTTCTATCAAAGCAGTTCATGATGCTCATACACTGTTGGTT
+
01222225431242304.14202241202452252223021252251/422/54342232233422224112424223250322234240402751222324321223221.4223322043503253131522425322802-212416
@chr14_48755811_1_1_0_0_0_5:0:1_0:0:0_718/1
TCCCAGGACAGGTTCCTGCAACTCCTGGGAGCTATGTCTGACAAGTAAGTAATATTGGGGCAACTTAAAGCCATCCTGTAACAACATGCATTTCCGATTCGAGTCTCTACCTTCACAGGTTGGGAGAGGCAGTTGTACCAGAGATGATTG
+
21241102231222321521323422324441200233344232242221211541/126323431023134113000623/3224423/62202262222144241221432243/340251622220257423442320/51224322
@chr14_69218699_1_0_1_0_0_2:0:0_0:0:0_719/1
TCCCATTTCTCCAGGGGAGGCTTGCACACGTTACGGACCTTGGTCCCAGTCATGACGGGAAAGTCAGAGAGCCACAAGTGGATCTGGATAGACGCACGTTAAGCTGATGAGTTTGTCTCTACCACAGGGGTACCTGCCTTTCCCCAGGAT
+
331224/222441266222/12334252311173211322224322252224/3324322312351635324234514422230141320432133151122101550222312210234425453214222332-12332222130322
@chr14_62586946_1_0_1_0_0_2:0:0_0:0:0_71a/1
CTAAAGCTGAGATCAAGCAGGCTACTAAACCAAATTCTAATTTCAGTCTTTTTTACTCATATACTGTATTTGGAAGTTTTTAGGCATGTGTGAAAATTCTATGTTCAATTTTATGTCATGTAAACTTCATGGAATTTAGAAGACGCCTTG
+
4323245322/42232/324351623417142422.252122222223/14041132/12342222322222232435214340123215324543133222/25224223222330014343652451223252021241224061224
@chr14_68119529_1_0_1_0_0_4:0:0_0:0:0_71b/1
GCGACGGAGTCTCGCTTTGTCCCCCAGGCTAGAGTGCAGTGGTGCCATCTCGGCTCACTGCAACCTCCACCCCCCAGGTTCAAGCAATTCTGTCTCAGCCTCCGGAGTAGCTGGGATTACGGTGCCCGCCCCTACGCCTGGCTAATTTTT
+
23232615352/202141222711226224432240/33423312341/313213373224223945162622764300.3333252013322331222365223242322260210211124203/2222521/251523522222222
@chr14_40222510_1_0_1_0_0_2:0:0_0:0:0_71c/1
CATTACCTATTGTTAATCAATATGGTTTTAAATCCAACTTTCCTATTCATTTTATTTGGGAAAATGGAATAGAGTAAGAAGGTATCATAGTTTTCTTTATAGTCAAAATCATGTTATCCTCCAGATGTAGTTTAGAGCTAATGCTGTAAA
+
22353232422534433422323426201212.202123737337023232333222512/35322237132421242525612.1231241225.2222122022144432342223552232/2022611294322.21322222020
@chr14_39071741_1_1_0_0_0_4:0:0_0:0:0_71d/1
TTTCAAGACTTTTACCAAGGGCCTATCTTACATCCTTTGATTGTTGAATGATTCTTCTTTGAAGACCAGTTCTTGTCATTTTTTTTCTGGTTGCTTTTCTTCTCCTTCATCCTTAATTGACCTGCCTCTGCTAATCCTCATCTAGCTAAC
+
2.2142062210212/24/12213/24322422022422120213641422355334/2411314154441.0424411231344230112322.32432222306461424420434322221332535/544/240312241223432
@chr14_22719562_1_0_1_0_0_3:0:0_0:0:0_71e/1
CTACCATACCATTTAAATGTCATTCAAATTTAATATTTTCAACAAAGTTTGAAAGAAGGCAATCAGGCAAATTTCATCTCAGTCAAATAATCCCTAAAGTTACACATGCTGTGGCTGTACCTTTCTCAACTTTGTTTCCCTTCATCGGGT
+
042/2442454224/22321443355223022240121424321203.3433/6/74113314640142242422325223200024002311021223612537320323522242343321335620/5421322/212123252132
@chr14_74729531_1_1_0_0_0_2:0:0_0:0:0_71f/1
AGTGTGCCTCCACCCCTGGCTACTTTTTATATTTTTAGTAGACACAGGGTTTCACCATGTTAGCCAGGCTGGTCTCGAACTCCTGTCGTCAAGTGATCTGCCCACCTAGGCCTCCCAAAGTGCTGAGATTACAGGCATGAGCCATCGCAC
+
40223365242222105225332614224401622212533332636226/1014/464213224.2233364232343442053031522202.2265312214360223224721233231013123233233222332522432220
@rand_0_0_0_0_1_1_0:0:0_0:0:0_3d0/1
AGTTCAATGCGACAATATGGGCAAATCTTGATTGTGGAACTGCCCGGCTCTGCTGCGCGGAGGGCTAGTAACTCATCACGGATGTTGAGAAGAAGATAAAGTAGGCCGAAGTGATCCCGTGCCAGTATGTGGCTTCTAATACCCCCCAGC
+
7422243632323244312141433311.343622/2122622215130252442302211424221232413134224/40123474005322301232263.26136422132121/2.1644354241323242316222331023/
@chr14_23972583_1_0_1_0_0_1:0:0_0:0:0_721/1
CCTCCGAAAGTCCTGGGATTACAGGTGTAAGCCACCATGCCCAGCCTCACAGTGTACTTTTGTTACAACTGACAAACCTATATTAACCCATCATCACCTAAAGTCCATGGTTTACAGTAGGATTTGCTCTTCATGTTGTACAGTCTCTGA
+
132525325131053142232223-2221340424722143014231221121222553432/21214/3424231/.3224/22072251214306332252436/2201302114233352143223012103226522/24232533
@chr14_60887711_1_1_0_0_0_1:0:0_0:0:0_722/1
AGAATTCTCTTCTAAGGCTGAATAATATTTATTCTATATATAAATTTAAATGTATATATAAATATATATAATTATATATAATACATATATCACATATTCTTTATTCATCTCCTAAAGGACAGTTAGGTTGATTCCATATCTTGGCTTTTG
+
12321222303332345232211021340222112046.22424154329213021412322.2240213242114445064223415016.442022322034222623221214213242542121220330133225212/254236
@chr14_32575249_1_1_0_0_0_2:0:0_0:0:0_723/1
CTGAGATCGCGCCACTGCACTGTAGCCTGAGCAACAAAGTGAGACTCCATCTCAACAAATAAATAAATAAAATAGTATACCCATTCTGGAAAACAGTTTGGCAGTTTCTTATCCTGTATTCGAATGTTCATGACAACTTTATTCAAGATG
+
2523035345424612145334222322253242202223/2222312232002312322212242250122050512430124523/2220032223-323221224202332023444212132036242423322403741222252
@chr14_64762390_1_1_0_0_0_1:1:0_0:0:0_724/1
CACGTGCCTCGGCCTCCCAAAGTGCTGAGATTATAGGTGTGAGCCACCATGCCTGGCCATGAAGCTGATTTTTTTAAACCATCATTTAACATTTTCTCCATAAGGTGGCAAGGAGGAAGAGCATAAGGGGACTGGGTACTTTGAGAGACC
+
5215243122241436632320353333522402323533511322242341367202222222525274223242421405434145335/52231331514204250432442352530522/3553214220232202252202252
@chr14_58017793_1_0_1_0_0_5:0:0_0:0:0_725/1
TGATTTATAATCCTTTGGGTATATACCCAGTAATGGGTTTGCTGGGTCAAGTGGTATTTCTACTTCTAGATCCCTAAGGACTCGCCACACTGTCTTCCAAAGTGAATGAACTAATTTACACTGTCACCAACAGTGTAAAAGCATTCCTAT
+
46521122035233222320032742222223312122020355212250/322043132465122425321121322242324223422/232223262402303402121023354242122422242522331671343521022.4
@chr14_71569475_1_1_0_0_0_4:0:0_0:0:0_726/1
CTTCTGATCTTTATTAAGTACATGGTATGCTATCATTTGGCAACCTAAGAATCATATTATATCAGCAATATGGTGCAGACTTTTTAAAAAGAGATGCTGCCCAAATTGGATATATAAAATATATAAGACCTGCCATTTAATGGATAAAAG
+
4132220525231265/2230222142322235220.02/210321315/22225441353322025532/14233022204432342222241525512/212453555213442323/1241131322432353342222432.1232
@chr14_26774415_1_1_0_0_0_6:0:0_0:0:0_727/1
TATCAGTCTGAGGCAAGCTGTGGCAGGCACATTTCCTAAAAGTAAGCCCATGTTGGGGAGCAGCAGCCAAGGGCTCAATGCCAGGATTGGCGATTAGCGGTAGGGGGAAAAACATTATTGTTGTAATCTTGTTCCCTGGGAGGCTACCCA
+
21232422/00124232.44235.221425123122/572525302/3214212322462552223/3342-323341022324220002522021205213034232123124430222222302222012220013222253422/03
@chr14_74541844_1_1_0_0_0_2:0:0_0:0:0_728/1
ATTTGCCAGGCCCAAAATAGGAAAATATAATGACAAAAAGATTTTTTTTAATCAGTACTATCCTGGAAATATAGGACATGATTACTATGGTTTATTGTTTGTTCATAGTTTGCTGTGTCATAGATTCATATCTTTTCTCTTTAATGACTG
+
.342132430022344145523612312232362222412302010302334210240422422115442222122323-212310.212222/4412325.51221224222/5031256232206516731043241222/2234511
@chr14_22493901_1_0_1_0_0_3:0:0_0:0:0_729/1
CAGGCTACGGGGAAAGACTTAATCCTACCAAGCCCTAGAGCTGATTTAGTGAGCCGCATGGGGTACATGAGAAGGAGTAGCATTGGGATGTGCTTTGCATGCATTCCCAGTCTCCAGTGGGGACAGAGAGAAGCCATCTCTGATCCTCAC
+
2244/3330321223423214423252321/2242323261425270342422220244232322330220230344513224322242132122232532/322251633321462403/502345103325/6722244622324313
@chr14_24754924_1_0_1_0_0_2:0:0_0:0:0_72a/1
TTATTACGTGCCTGTAATCCTAGTACTTTGGGAGGCTGAGATAGGCAGATTGCCTGAGCTCAGAAGTTCGAGACCAGCCTGGGCAAGATGGTGAAACCCGGTCTCTACTAAAATACAAAAAATTGGCTGGGCGTCGTGGCAGGCGCCTGT
+
22/213222133131254432202132132/2225303144323//2322024106201.2232323322220202132444224175/271212334310035227-14.254532100622221232222222636423211233426
@chr14_107023865_1_0_1_0_0_4:0:0_0:0:0_72b/1
CGCGGGTTCAGGGTTCAAGCTATTCTCCTGTCTCAGCCTTCTGAGAAGCCTGGGGTTACAGGCACCTGCCACCATGTCAGGCTAATTTTTGTATTTTTGGTGGAGACAGCGTTTCACCATACTGGTCAAGCTGGTCTCGACCTCTAGACC
+
22113/213121114414434255302224344213622245162255221/2305512222221412304/3342225/3/1040110622531123033223525241324432/32545251424.125122515432231233421
@chr14_53574844_1_1_0_0_0_2:0:1_0:0:0_72c/1
CTGTGCAGGAACAATGGCAAGCCTTTAGCAGCCAGTCGGGAAGGGCAGTGGGCGCCTCGCTGGATCAGGAGCACAGCAGACACCCCGCCGGATCCGGAGGGATGGAAGTCAGCGGCAGGTCTGCGATGGTGGCAAACAGCAGTGGTGGAT
+
0452231/0215222322061222230123223221253/232324/16322223222334122345224223222520155244562344.215232223122721211332402422524026122223/14542454225/222341
@chr14_82872971_1_0_1_0_0_5:0:0_0:0:0_72d/1
ACGTTCTCAATAGTTTAATCAGGTCAGCTGTAAACACTTGCAAAGTGCATTTAAAATTGAGTGCACCGAAATACAAGTGGATATTGAGTCCTGACACCATATGAACTATATGGAGATTGGATTATAAACTAAGAGTGATACCTTCCATTA
+
6141223222113.12/0233623233333015624210542542412250025233434532224327403422012412313002323002144051123422140231343201221223522433252427204332122452234
@chr14_103412175_1_1_0_0_0_5:0:0_0:0:0_72e/1
CCCCGGTTAAGCCTGAGGATCAGCTCCAGGAGCCCCACACACACCCAAATCCTTGCAGACTCAATCCCACAGTCAGCCGGACCTGTGGAGTTCGTGTAGAGAGAAAGTCACCCCCGATACTGAAGTGTCACATTCCGGGAATGCTGTATT
+
2254351324542/5232024314250532112342224232142204410413221544/232553433102214223032/22114232/2222.22406025233352.32/62225562222412433/32213114522424225
@chr14_84782617_1_1_0_0_0_5:0:0_0:0:0_72f/1
TGCTTTTGCAGCCTAAGTGAGCCACTGCCTGGGCCAGCAGATGGCACATGTGAGAGAGTATCAGCTATGGTGATGGCAACAGGTCGGGTGGGCCCTACCTCAGACTTCTGGGAGACGTGCTCAGGTTCCCGTGGTGGTGAATTCTGGGCA
+
21133212021422220533151232426433222231442342251432443214203/5421556123424222423242024213332223544272052442034322222334330340221523234322.2063222403222
@chr14_94111284_1_0_1_0_0_4:0:0_0:0:0_730/1
ATGGATATGGGGATATGGAGAGATAAGAGAAGATGAATTACTTCATTTAAGCCCATGAGTTTGACCTAGTCATAGTAAGTGCAGAATAAATGTTGTCAGCTATCAGCAATACTTGGGGAGTTGAGAGATTTAATTAATACCAGGTCACAA
+
241525321140335530220232/.42/304222432433553-234432123242130226/34022/34/34224250-522303514233565/1622333133341224222321241/02212401122222422341303244
@chr14_40117662_1_1_0_0_0_3:0:0_0:0:0_731/1
GAGTTAGGGCGGAACACAGATACAGTTTCTATTAAAAGATCAATTTCTTTGAGTTATATGCCATTGCCTCCTGTATACCGGATAACATGGTATTTAAGAAAATTCCGAGATAAACAAAATCCACAAGAAGAGAAGAAAAATTGTGTGGTG
+
3223013536322242221243441133325113/02221342223421120232223452/2252732112223320112212222035/72442752431242402241133150350502543233234323301133453223162
@chr14_83532316_1_0_1_0_0_3:0:0_0:0:0_732/1
ATAAATTACACATAATTTTTGACTGCTCAATTGAGAAAAAGATGACTCATAAAATACACAACTGTCTTGAAGACATATAAAGTTTGTACAGAGTCAATAAAAAAATGATCAGGCCACATTCATACAAACCAACAAAATCCCAGCATCTAG
+
421230231422255,0352153224344524345016220002124222303332022227224/2148224222231220151220222530032232132022532112520301230351/3200235632123222355214212
@chr14_73834722_1_1_0_0_0_2:0:0_0:0:0_733/1
CAAATCCCAGTTCTGTAACTGTCATTCTACAATATTTACCCTCTTGCCAGCCACATATTTTCTTTGGGGACAGAAATGAATGTGCAAAACAAATTCCAAGCCAACTTTTTTTTTTTTTTAAACACTTTGCAGAAACTACTGTTTGCTACA
+
2-3425526023222321130270323.642232/442222344136463/222731245405-42053.143242022232334124132413014/3/40023144422343223242224514121234711423523223110010
@chr14_77261479_1_1_0_0_0_2:0:0_0:0:0_734/1
TATATGTGAAATCTAAAATACATGAAACTTGTGCCATCCTCGGTATAGATGTTGAAGAGACATCTGTTAACATTCAACATCTATTCTTGATTCTTTTAAAATGAACCCCCTTAAGAAAAAAATGGATAATTTCCTACACCATTGAAATGT
+
2222.3-513422322152402362332224231534225213/220220/3524244245-24342222523522441412125/4651/23422352233203212222162523021222332232432323421425124235242
@chr14_60354782_1_0_1_0_0_3:0:0_0:0:0_735/1
TTGTGGAGAAGAGTTTAAATGACAGATATACCAGATATTATTTGGAAATCGATAGAACCAAATAATTAAAATGGATTAAAGGAAGAGAAAACTAATAGTAGGGAGGCCAGCTAGCAGGCTACTTGAAGTTATTTTTGATGAAGTGCATTG
+
32232252322.322432400630311320221224.2/22223522503822234/.2323232253130263332113252221424122.3300412414/1325434155223122322042530644524302322242213223
@chr14_55164185_1_1_0_0_0_2:0:0_0:0:0_736/1
CAAAGCCATTCCCATTCTGGCATGGACACATGAAGTTCCCGTTGCCACTAAACATTTCCCTTCCTGAGCGCCCCCGTCCTGATTATCCACTCACAAAACAACCTTTGGACCATGATTTAGCTCCCCAGCTACCCTCAAGGAGAGAATGAA
+
2422233211222426324385431032222122/032520251342/1112424/23302/2332532341202242141343014233/2201241224233223222242222322/3423232224223.0045422232304342
@chr14_20355953_1_1_0_0_0_4:0:0_0:0:0_737/1
AAAACCAAAACAAAAACAAAAAATCCCAAAGAGCCAAAGCAATCCTAAGCAAAAAGTTCTAATTTGGAGGTATAACAGAGTCTGACTTCAAATTATACTACGAGGATATAATAACTAAAGAAGCGTGGTACTGATACAAAGATAGACAAT
+
342342810158422262.22444352412320124454122611202240221423444.131201511627222422213623.222222154120/3045263263222503225222-22.53242223234624223,1404203
@chr14_25838135_1_0_1_0_0_1:0:0_0:0:0_738/1
CCCTTTGTGAGTAACCCGACCTTTCTCTCTGGCTGCCCTTAACATTTTTTCCTGCATTACAACTTTGGTTAATCTGACAATTTTGTGTCTTGGAGTTGCTCTTCTTGAGGAGTATTTTTGTGGCATTCTCTGTATTTCCTGAATTTGAAT
+
2212224632112321240233.22222222201222442113343172142323222133-353223244222034222253/-3/422313136441112284512332024220222222242123142670141323022124342
@chr14_69566161_1_0_1_0_0_5:0:0_0:0:0_739/1
AGTCCTCCTACAGAGGTGCTTAGGTGGAGATCTGTGGTCCACAGTGATTTATCAATGACCATCCAGGTCTCTACATCTCACATGAAGCCATGACGCCACCATACATCCTTAAAGTGAGTTAAACTCATCCATGTGCTAATCATGTCAGGA
+
225/2342223123352122144311633262221654/232222223202242300542422242213052711223222-35220242230442/2220513211044213/312244244421245423223232250232041252
@chr14_106472119_1_1_0_0_0_4:0:0_0:0:0_73a/1
AGATGTGGGTCATTCTTCTAAAAAAATCTAAAATAAGTATTTGACAAAAACTGCTGAAGAGTCCACAAATATCCTATTCAACTGCAAGAATTTATCAATTTACACTGGAGATTTATAACCCTGCTACATATCTTAATAGTAAGCATCTGG
+
241224/102025203..2/123223232123280213332112220222142321122211223.2330001423635213/2230135433024422162212424022/3224433424462644240322320-244440413121
@chr14_39416453_1_1_0_0_0_3:0:0_0:0:0_73b/1
TCACATGAAAAACACCTTCACAGAAACATTTAAAATAAGTGTGATCAAATAACTGGATACTGTGGTCCAGTCCAGTTAATACGTAAAATTAATCATCATAGTATGTTATGCATTTTTTTTGAAACATGGTCTCACTCTATCACCCAGTGC
+
212131202221422242.230.2144122112124632233622151242/442212222.2320523212/323372013235112123125522/23324543422/22412/20/2423516255052132224021202334136
@chr14_87603808_1_1_0_0_0_4:0:0_0:0:0_73c/1
CATCAAAACTCAAGTTAACCTGATGCCTTATGGTGAAATATGGAACGCTTTCTAAGAGGAAATAGTGGGAACTGGGCTAATGAAACGATATCTGATCTTTCCATATTATTCAACACTCTACTTGTATTCAATATGTACTTCCCATATTAT
+
5262154125332152322123424412521067427621220222503221333422223261325372433543640242541323234243372022352500303021223244542025452/8013223320122443522322
@chr14_87990249_1_0_1_0_0_2:0:0_0:0:0_73d/1
CCAAATGCAAGTGAGTGAGTGAGTCTGAGACACATCCAGGATCCCCCAGGTACCAAACAGCACAATGCTGGGAGGAGACGTGGGCTCTGCTGCAGGCTGAAATCATGGACTCCAGCTGTATAATCCTCAGAGGAACTGCTCGGAATTTGA
+
/62026244220434212422422356243322232045223423322253425342427151/302531422305505231424354223121362.412523322202023125532222112312804/34122,215234044211
@chr14_44824360_1_0_1_0_0_3:0:0_0:0:0_73e/1
AAGGTCCCAAGGTTTTCTGGAATGGTCAATGTGCACTGACTTCAACTTAAAGTCACCAGCTGCATTAGGTTTTAATAGGAGAGTCAGCCTGTCCTTTAAAGTTTTGAAGCCAGGCATCGTCTTCACCTCTTTAGCTATGAAAGTCCTAGA
+
224322333332227232223331033622542622022/22324040220523302032422422242224/320542/33423/53122226322334434332234443212224532242034356220223243313/2422243
@chr14_63156594_1_1_0_0_0_3:1:0_0:0:0_73f/1
TCTCACTCTACTGATCCCGTAAGCTGATTCTGCGAAGGCGAAGGCCACATTTCCTGGATGCCCTTGTTTCTCCAGGATCTAACATAGAGCCACATGTGTAGAATGTAATCAGTCATTGTTGACTAAACAAATGTTGAATGTTATCTTAAC
+
2023.2312313233323345221422142143022223223333221614032105223252621542222235/333431242644422223323252402122225241244233122052221423226/132222/6224.4522
@chr14_33915878_1_1_0_0_0_2:0:0_0:0:0_740/1
GTCAGATCATACATGAATATACTAAATTGATTTTGTTCTCTGTAACTAATGCTATAGAAAACATGAATACAACTGACAGAAAGTCATAAAGATTTTATAAAATAAATCCTATAAGACATTAGGCAATAGAATAGAATTACGCAGTTAAAA
+
23332323413224332612142204362/662223544254342213341.123322034223223423530/3122285223224/41282533321222/24042202314221/20437211432234223522832840131342
@chr14_74865562_1_0_1_0_0_1:0:0_0:0:0_741/1
GGTGTGGTGGCTCACGCCTGTAATTCCAGCACTTCAGGACTTTGGGAGGCCGAGGTGGGGGGATCACTTGAGGTTGGGAATTCGAGACCAGCCTGGCCAACACGGCGAAACCCCGTCTCTACTGAAAATACAAAAATTAGCTGAGTGTGG
+
.2231022322533302123244224322-1222131314712704225444224412522432714204322322212225124/2412122421434/5/1312056611322522142424/20222512.2223414323253432
@chr14_41066987_1_0_1_0_0_2:0:0_0:0:0_742/1
TCTTAAAAGGGAATCTAAAGAACAAACACTCAAAATATGCCTGCAGTTTTAGGTGTTAGGCTAATTGTATTACTTTATATTTTGAAATAGAAACTCAGTGGTAACACAATTCTTAAGTGGCTAAATATAATAGATTGTTTTTTCCCCAAT
+
02224243232247425.320320/22023220024201024236206052/22242231223123252221433342252221423223402114323312222132222142532232220211324123322025423442230333
@chr14_91697626_1_1_0_0_0_4:0:0_0:0:0_743/1
TGAATGTCCCTTCCAAAACGCATGCTGAAATTTAATTGTCATTGTAACTATGCGAAGAGGTGGGACCTTTAAGAGGTATTAGGTCATGGGTTAATGCTGTGATGGTGGGAGAAAGTTTGTTATTGGGGGAGTTCAGCCCCCTTTTTTCCT
+
122225222414440121234031/42230630254523035202020.343242142335422233222722232135.522500025252042112-131121334246162276533252143021102125221126322423124
@chr14_61607385_1_0_1_0_0_3:0:0_0:0:0_744/1
CCAGGGGGGCAGGGGTCATGAGATGTGTGTGTTTGCATCCACTTCCCACTGACCCTGCCACGGGCATGCACATGCTGTGGACGGAGTCAACGCTCCATGGATCATGGCTCAATGGTTACTTGTTGGGGTGGGTTGCAGCATATCACTAAG
+
22326/222232251713403442414234524223755034412323322421315234012225021602213304722323420213-222220101322224531224224233432233312341211333/2431222231233
@chr14_94383068_1_1_0_0_0_5:0:0_0:0:0_745/1
ACCTCCTAGAACTGAATCAAAAGGACAACACAATCTTTCCACACCCAAGTAACAAGGATTAGAGGCTACTCCCTTTGCTAACCCAACCCGTTTTCCCACTGTGTTGCACATGTAAAATGTAAAGTACCTCTGATTGGTCACCTCCTGTCA
+
4242422232032/4450312223524/0213243150452/2312325/422322343335542144.221423325136623335253746/112453323324322262031222242242540/2234422132222241222303
@chr14_83487709_1_1_0_0_0_3:0:0_0:0:0_746/1
TGTTGAGCATATGAATGCATGTGTCCTTTTGGTAGCATGATATATTATCTTTTGATATAACCCCATGAATGGGATTGCTGGGATGAATGGTAGATTTGTTTTACGTTCTTTGAGTAATCTCCAAAATGCTCTCTACAGTAGCTGAAGTAA
+
32211324-12520644234243424422422242142524.3120435024445422411035335320222/324/10224232402001203/361311221226032035222222442112131033410023262232122152
@chr14_102791501_1_1_0_0_0_1:0:0_0:0:0_747/1
AGGCTAGAGTGCAGTGGTGCGATCTCAGTTCACTGTAACCTCTGCCTCCCAGTTTCAGCGATTCTCTCATCTCAGCCTCCGGAGTAGCTGCCACCACACCCAGCTAATTTTTGTATTTTTTGGTAGAGAAGGGTTTCACCATGTTGGCCA
+
2822362223231214131312603242/2/32532/4/22/322238254203232210022473360022326612341323223133422345333204244222023535423222123033512242341222334320432441
@rand_0_0_0_0_1_1_0:0:0_0:0:0_3d1/1
CGAATCCATCTATGCCAACGCCAGAGAAACGCAACTTAGGCTCAAGACGGTCAAGCCTCGTCAATTCGCCTGACTACGGCAAAATACGACCGAGCAGATGGCCGCGTTTATAAGAGTAGGCTAACCCTTCGAGCCAGCCCCATAGTCTTC
+
25053251328432423/2345244-4203124023222524044222240112502013246/2322301/022224122254502554223232321/0433/223233320/52/014410271210221221555452423122.4
@chr14_85487180_1_0_1_0_0_3:0:0_0:0:0_749/1
CTTTTTTTGTTGTGTCTCTGCCAGGCTTTGGTATCAGGATGATGCTGGCCTCATAAAAAGAGTTAGGGAGGATTACTTCCTTTTCTGTTGATTGGAATATTTTCAGAAGGAATTGTACCATCTCCTCTTTGCACCTCAGGTAGAATTAGG
+
202022223121222/182145221333122042130002223/2212212/2142022742033332-2222132674200227122222832221223240122325022420232401/23324433232302/2545212223432
@chr14_38712161_1_0_1_0_0_3:0:0_0:0:0_74a/1
TCAGGTAATGAGGAGGCCTGGGAACCTTTTGAGCAGCAGAGCTGAATGGTAGATTGGTATGTTAGGAAGGTAAATCTCATAGCAGGCTGGGGTAGATCACCGGAAGAGATGAAGTGCAAATGGAAAAAGCAAGGTAATGAGATTTCTCTT
+
32402212/573562222251443534320231124/24212201452722120223/2363323223221323216222/135114322522211112333323655154222536233422613023123220635222023413324
@chr14_29036040_1_0_1_0_0_3:0:0_0:0:0_74b/1
GTGGTATCTGGTTTTCTGTTCTTGCGTTAATTTGCCTAGGATAATGGCCTACAACTGCATCCACATTGCTGCAAAGGACATACTTTCATACTCTATATTGCTGGGTATTGTTCCATGGTGTGTATGTACCATTTTCTTTATACAATCCAC
+
3443325162204123250252222243233640262122214332253113133/42231434222/5332-21521202141122434/212.22304302145/33204325/33122/.121324322412431/10/46113344
@chr14_22313096_1_0_1_0_0_2:0:0_0:0:0_74c/1
TTCACTCACGTTTCCACTGTAATCTTCTCACAGTTCATTCTGGCCTGGACTTTTTCCCTCTCTGTTTTCTCCATCAGCGTATTTGCATCCACTTTTTATCTACCTCATGGGAATTGTGATAACTTTCATCTTATTATTAGTTTTATTATT
+
23442221252335.552142454344333//23351124/224413026222012635111532412334212/2012162231220224621422322212356225323041.15331132223/22501246512542321532/2
@chr14_74873778_1_0_1_0_0_5:0:0_0:0:0_74d/1
GTCCCCAGGTGAAGATCCATGTGGGCTGAAAGGATTGGGACGGGTCCCCTTGTGCTCTGGACAGCCACTTTTCTCCCTGTAACCTCCTGCTCTTTCTCTGTGGGGAGGTTGGCAGGGTACGTGGTGGGCTGGCTGTAGGGCAGGAGATCC
+
3441232252220431/5/3325223420332.123121133102331121322322231544/1523641202423154/31022220242331024622225422252333522.122522732241252203132/47422022322
@chr14_38720945_1_1_0_0_0_2:0:0_0:0:0_74e/1
GTTTTGTTTCATGTGTTTTGGGGGCTCTGTTGTCATGTGCTTGTACGTTTATTATATTTCCAGACAGATGAGCCCTTTTATCGTTATAAAATGTCCGTCTTTATCTTGAGTGAGAGATCTTGTTTAAAATCTATTTTGTATGGTATTAGT
+
5422443211352243254/312/32312562202325/2223241522324143014231211232234223053232312/453144410242224342243252383-3/2821333/21463324242145415222222233126
@chr14_55768040_1_0_1_0_0_2:0:0_0:0:0_74f/1
AGCGACTCGGGAGGCTGAGGTGGGAGGATCACCTGAGCCCAGGAGGTCAAGGCTCCAGTGAACTGTGATTGTGCCACTGCACTCTAGCCTGGGTGACAAAGTGAGACTCTGTCTCAAAAAAAAAAAACAAGAAAAACTTCTTCGTTAATA
+
3444522512532222150105272531124/51342/2222/534/1431315221212201022320/0333222.23441552223212002433/426./2244425222.44054613124423213422511022332252222
@chr14_55733752_1_1_0_0_0_3:0:0_0:0:0_750/1
CTTACATGATCCTCCAAACTCAGTCTCCGAAAATGCTGGGATTACAGGTATAAGTCACTGTGCCCATATTTCACTTCTGATAGCATATAAACGGAGAAATTCTGGCCGGACGCAGTGGCTTATGCCTGTAATCCCAGCACTTTGGGAGGC
+
2562422331242323221422304223223422341352662211624/3303344112536243/222/121441124142542103122230/513605214112512723.2322210/223216235/23132315133222452
@chr14_39817247_1_0_1_0_0_1:0:0_0:0:0_751/1
CCTCAGATGATCCACTCGCCTTGGCCTCCCAAAGTGCTGGTATTACAGGTGTGAGCTGCTGCGCCTGGCCCTGAGCCACTGTGCCTGGCCTGTGCCTTCGAATCTCATGCTTTACTAGAATAGAAATATAGCTAATAATCTAGGTTTTGA
+
2224220224212334222342021212222322322221231424324451223564224/2256235224512443341222523310/153138453125325522/452301421352322223223333203011222242//22
@chr14_88684724_1_1_0_0_0_3:0:0_0:0:0_752/1
AGAAATGTTGATTTGCTTATGGATCCAAATGATTCTGGGTGTCGCTGACAAATAATAAAACATTACCCTAGACTTACGAGTGCCAAAATTACTTGGAAAATTTAGAACAGGCCACATGTTTAAGATGGAAGTGATCACAATCTCAAAGTG
+
2222215241367245234513244610222201242024312761223/324133242402425210422223222212222/2.2230112242.42426150022/22321423125224246322330211422634124.43413
@chr14_48898614_1_0_1_0_0_5:0:0_0:0:0_753/1
ACGAGTCCCAAATAGAGATGAAAAAAATGAAGAAGGCTTTCGGAAATTCACAGCTTGGAGCACAGGCTCACTTAAAAACTCAGAATTACTCACAGGACTATTAAAGGCTTCCCTTCCCCTTACACTGTACCACCATACCACTAGAGGCTT
+
32/334214232444130522232235312413262215210223223251022430444243756225112422333322-526/3353025422/22136223402.3262221621222003222252/252540111120322226
@chr14_53058780_1_1_0_0_0_6:0:0_0:0:0_754/1
AGCATGGTACTGGTACGAAAACAGATATATGGACCAATGGAACAGTACAGAGCCTTCAGAAATAACACCCCTCATCTACAACCATCTGATCTTTGACAAACCTGACAAAAACAAGCAATGGGAAAAGGATTCCCTATGTAATAAATTGTG
+
02424216521465/2221433224232331111244223260112032121522122.5430322242522035/23325325122232222422227273151022425222026120221512331101400103322162536435
@chr14_81298643_1_0_1_0_0_4:0:0_0:0:0_755/1
AAAGTACTCTATGGAGTCTAAAATTTCTACAACTGGAACACATACTGTCTGTCATTTTAAAACTACTGTCTTTCTAGTGGTTTCCTTTCCAGAAAAAAAAAAGGATGCAATGAAAGAAGAAAACACTAACAAATTAAATTTATACATCAT
+
132031226124341333012/33122327424121433624234211102255221242824223254245424121243302125225021223222242222024342215340544305211443425423,50043421121530
@chr14_75161688_1_0_1_0_0_9:0:0_0:0:0_756/1
TCTCGGAAAAAAGAACAAAAAAAAAGAAAGAAAGAAAATGGTATAAAGAAATTAAGATGACAGATTATACTGCACTTTTCTTTCCTTCTTTTTTTTTTTTTTTTTGAGATAGAGTCTTGTTCTGTTACGCAGGGTGGAGCGCATTGGCAT
+
34224221222/2121/1352122212212/4342442311254242212142222333123312521102/32052512203312423333113214262425421124313255122242225223121/44152143122525.322
@chr14_44311298_1_0_1_0_0_3:0:0_0:0:0_757/1
ACTGTACATTTTTACATTCCCACAAAAAGTGTGCAAGAGTTCTGATTTCTCCACATCCTTACCAACACTTCTTATCTCTTATCTTTTTTATAACAGCCAACCTGACAAATGTGATGTAATATCTCATTGTGGTTTTGTTTTGCATTTCCC
+
12230124223052213243/02.34224572242422113.14432022/05/34323312/5544313/1263243214143031323121233/222252513324422236633261533312/3253221132732212423004
@chr14_96101555_1_1_0_0_0_3:0:0_0:0:0_758/1
GATGGTTTCATTTGAGCAAAGGCCTAAAGGAGCAGAAGGAGGTATCCAGGCAGATATCTGGGGAGGTAGCATTCCAGGCAAAGAGAAATGCATGTACAAAAGCCCTGAGGCAGGAGCTACTTTACTTGGTCAACGAACAGCAGGAGGCCA
+
3722032504232.545323/22411-21212220652030463222150312321232134332212132222225133151015232/56202423104434415334241243553225004032633432/126722213332222
@chr14_26971110_1_1_0_0_0_5:0:0_0:0:0_759/1
TTGACTCTGTTTCTCTCAGTTGCTAATATGATTATTTTAAATTTCTCATTTTGTTTAATCTGAAGTATTTATACATAGTACTAGCTGAAACTATTTCTCTTGTAGCACTTAATGATAGAAAATCCTCAGACATATTAGTTTATTCCTTAT
+
21302112201855441262222235254212223123223252431/102/1121.214221/1/13220042342227113/0182535141403622203422242531332032222/5412424034334632720235421222
@chr14_35721327_1_1_0_0_0_5:0:0_0:0:0_75a/1
TTTACTTTTTTAGAGATGGGGTCTCACCATGTTAACCAAGCAAGACTCAAACTACTGGGCTTAAGCAGTCCTCCCTCCTCAGCCTCCCAAAGTGTTGGGGTTACAGGCGTGAGATACCATGCCTGGTCATGATTGACTTCTGGTTTCATG
+
2231244243223251424771242512422322422402244352225211320223221254232221312322/15012233224822332324/21064222/4322212234012062103121225214232242222102212
@chr14_27187267_1_1_0_0_0_2:1:0_0:0:0_75b/1
CGTTAGATAATTTTTAATTAATAAGAGATTTAATATGAGCCAACAAATATATACTGCATTTTCATAGAACAGTGTTTAGCAAGGGAGTCAACAATATCCCTGTATCTAGCATTGATAAGACTATATTTGAAGCACTGTGTCTGCTTCAGA
+
14535340242002102372322203152622243232204/42221322424/412230254042021330122123533522045754022124/2311640124342233462322/222202112212212612114352333422
@chr14_34166521_1_0_1_0_0_1:0:0_0:0:0_75c/1
AGCCAGAGCTTACATAACAGAGAAGAATATCATCCAGGGGGTTGGCAGAACTTTTGTTCTTGATTAGGATGATCACAAGTTAAGCTGAACTGGTTTTGAATGATTTATTCTCCAAAACAGAAAAGGCTTGCCTTCATTTTTCAACATATA
+
0222222312/6422330242822-413250222323211223521263132432322223.435/4445137452227.65024/33.31221541223224/252530/432322462223425043233223-1542411-123241
@rand_0_0_0_0_1_1_0:0:0_0:0:0_3d2/1
CCTACTTTAAGCTGATCAAAGGGCTGAGTAGGCGTCTTCACCACGAAATAGGCGACACAGCGCATAGTCGGTATCACGCGTATCATCATGGACGACCGAAGAAGCGAAAACAAACCACCAGACTTAGATGAGCAGCAACACCAAAGCTAA
+
232425//10221541/212464331204215222202422233054232122263522222713214221240443560235122123653572244/2012554342223030110252.3120242222102272122143243215
@chr14_84935141_1_1_0_0_0_4:0:0_0:0:0_75e/1
TGGAGTTCTGGTGCAAGAATATGATGGCTGAAACTCTGATTCAGTAGGCCTGAGATGGTGCTCAGTATGTACGTTTTGAAAACGCTTCTCAAATTATTGTTATGAGCAATTCTGAATTAAGAACCACAGCCTAAAATGTTTGTAGTAGTA
+
323223203514215121205514310211320522322562320452125030323-11322432320624424232212444/22222161123332023-/04433032111022216102332323221252423232222662.3
@chr14_55330415_1_0_1_0_0_2:0:0_0:0:0_75f/1
CCACTTACATATAGTTGAAAAACAAGAAAACGAATCCATAGGGTTATAAGTTGATAAACTGATACAAAGGATGGATTAGGGATTAAGAAGAGAAAAGAAATGAGGTGAGCTTCCAGGATGCTACACGGATTGTAGTTGTGGGGGTTTCGT
+
/331342432.243022031025220222621022864322132314434159212231224511.223112022422212663421222331522102232332322222162267253332/.1/3.452212610232224224421
@chr14_94576740_1_0_1_0_0_3:0:0_0:0:0_760/1
ATATTATTCTGAAAACCACCCTCTTCATTAGAAAGTAATATTTATCATTTTATTATAGAACTTTGATCTTACTTCTTGTGACTTCATTCTGCGTAGAGCACACTCCCATCCTTGAATTAAATGACAAAGCATTTTATATTAACTGACAAT
+
325465112102365222224/03225221524426313712233443415264182132515.3523244421.222242522232121444202222432255310416252235430222332246331324024232223242402
@chr14_29894421_1_0_1_0_0_5:0:0_0:0:0_761/1
GAGCACCAGCGTTTGTGATTAAACGTTATCCAAACGTGTATTTAGGTACTATATCTCAATGGGATCCTTTCCGCTCAAGTTTGTTAAATGCTTGTTCTTAATCCTATAGGAAGTTAGTAGTATTTCATCTGTAGCCGTAACACGGTTGCA
+
632020233212182232331342220523224323222/22551044241022424/222224.70244324324232237/03015223322522334210644/035/432462143223337332221022/23321223242335
@chr14_57415651_1_0_1_0_0_6:0:0_0:0:0_762/1
TAGGCACTATGCTACCCTCAGAGATAAAATGCTGAGACAAAATAGACATCATCGCTGCCCATGTGACGTTTGTGATCTAATGGGGGAGTAGATGGTAATCAAATGTGCATCAACAATCTGTGAGAAGTGCTGTGTGGGAAAATTAGAGCG
+
10221024422335562/35225242185343562224222021212122323522034252-1233232622822421240271552/1120222221.12522124346.234415222030223261532221211132/12/0212
@chr14_46524321_1_1_0_0_0_3:0:0_0:0:0_763/1
CTTCATTTTTAAACGTATAGGCACAAATTTTGTTCTTTTCTTTGAGGTTATTCATCTTTTACTTAATTTATCTGAGTTTTTATGTAGGTAGAAAATTGTTCCTTTTCTGTTATGTGTCCGAAATGTATCCAGTTTTTATTTCATGTTAAA
+
23112024331035422325255246312024256524215132215213523021232332322.23442024241233362224100244221432412342.4222721/500/021304/30124523463333224210043210
@chr14_27503455_1_0_1_0_0_3:0:0_0:0:0_764/1
AACAATTAAACAATATTTCACTAGACACTAAGTGAACACAGCACAGGTCCCTTATTGGACTGCCTTTGGGAGCCTTGCCATGGTCCCAACTAACAGGTAAGATTGAAAAATAACAGCTTTCTAATAATTAAGTAACTTGAATTATCTCAA
+
02110303623222313432455326222352134524242122112334132552431201421/325211322245332046316422422344320335251332/3165222111231432421.332/1272023132020222/
@rand_0_0_0_0_1_1_0:0:0_0:0:0_3d3/1
CCACGCAGACTTGTTACTCGTGCCTCCAACCTGGCTCATGTGGATTATTTGCGTGCACTGGAGCGAGAAAGAACTCCGACCACATGGCGCAAGTCGGTATGCATGGCGAGTCCTTCTTGGCCACCTAATAACAAATAAAAGCATTAACCT
+
52532626143222636532/3322323222242/22527312.2122464..66522252453142525100/31362254241625112511362134211442241212/205213833102025292-206132322-21/33312
@chr14_81020710_1_1_0_0_0_9:0:0_0:0:0_766/1
ATTTAATCAGAAATGGGGTACCAAGCCCAAATAATTTTATACATAAGATCTACCGAATGTTCTAGGGGCAGATAATTTCTGTTTTATAAAACTCTCCCACAGACTAGATCAAGAGGGAACATGCCAATTTTATATCCTGAGTCAGTATAG
+
12420.3251214133231134126221.30522362225223/203542244025205474270142134/3554/122332332225221627520223207223532322522143205422224012224343321126236/322
@chr14_48075519_1_0_1_0_0_3:1:0_0:0:0_767/1
ATAATTTGGAATCTCTTGCTTTTCTGGCAACATCAGTACTCCAGAAAGAAAGCTAAATTTTGATATGGGCCTAATGAAACTATTTAAATTGGATCTATTGTGTGGAACACAATTTAATTCAAAAGCTAAATATATATTCTATATGTTTAA
+
412144214133052321121332410631422410202252427422230334254335224442423124245121222202303/21312124132132313426144252423122202524782433216264/20243331244
@chr14_22392186_1_1_0_0_0_3:0:0_0:0:0_768/1
TCAGCAAGCTAGAAAGTGACATGCTTGGTTCCTTTTCTAGATAAAAAAAAATCTTCTTCTTTATTTTCAGGACTCTCTACTGTGAGGTGAACCTGGCATGGTGAGAGAAGAATTACTGGGCCATGTGCTGCTGCTACTGCTGCCCTAGAA
+
12/5422132222523011452022222313222243235242125230144.330323420224222620213322421114122+732332222122243442253222462220520362404/35223323620220423323513
@chr14_40130152_1_0_1_0_0_2:0:0_0:0:0_769/1
GACATAGGCATGGGCAAGGACTTCATGTCTAAAACACAAGAAGCAATGGCAACAAAAGCCAAAATTGACAAATGGTATGTAATTAAACTAAAGAGCTTCTGCACGGCAAAAGAAACTACCATCAGAGTGAATAGGCAACCTACAAAACGG
+
54020352221205216222145233212.4222241112125212262326/12023250021622323214024123402720224222213244303132005233232446251/2513233123423232222241420232223
@chr14_63663375_1_0_1_0_0_5:0:0_0:0:0_76a/1
TAAGCCAAATTCAAAAGCCAGCTTCCCTGGAATGTTCATTTACGGGACTGTAAATCACTGCTATAGTCTGAATGTTATGTCTCCACAAAATTCATAGGTTGTAACCTTATCACCAGTGCAACTGTATTAAGTGGTGGGGACATTAGAAGG
+
232/42221214342210234023410235221/3342122321452043423112320217242253.210232203221344223452342223426400243232420247264.12/24535252324462234123024222212
@chr14_68956092_1_0_1_0_0_2:0:0_0:0:0_76b/1
TATGCATATAATTCTTAGAGTTATTTTAAGGTTAAAATTATTTAATGCATGTAAGTACCTAGAATAATGCCTGCTGCCTAGTAAGAAAGCAGTAACTGTGAGCTGGTATTATTAGCTAGTATCATGAAATCTCTTGGTTTCCAATAATAC
+
232132205/15452323232203432/1552/115222234220522120263443523/3222322301633213213232026531522223422222420331233232223/263252420223213213342224532222242
@chr14_62594899_1_0_1_0_0_1:0:0_0:0:0_76c/1
CTTTAAAGAAGCTCCCTGTTATAAGACTGCATATTCTGATACAAGAAAACGGCTGAAGTTTATGGTACAGGAATGCTGTTCTCAGTCTCTCTATTATGAAGAGCTGCATTCGTATCATATTGTGCCTCATGCTTCGGAGAATGCCATTTA
+
1222353-0445280/5.42312521.241/242241421342//4231231222213343222240545464226443222152533041321011125343423130362222001/241232/362330241023142432334222
@chr14_86201555_1_1_0_0_0_3:0:0_0:0:0_76d/1
CACCTGGGCTCTACTGCCACAAGGCTTCACAGACAGCCCCCATTACTTCAGTCAAGCCCAAATTACATCCTCATCTGTTACCTATCTCGGCATAATTCTCATAAAAACACACGTGCTCTCCCTGCTGATAGTGTCTAACTAATCTCCCAA
+
3436022520240234113126302443233/351251330223/53235223250252212603302004212215232332324221222243641521/2145223222212242513522055522046/51211221314222/-
@chr14_31689518_1_1_0_0_0_2:0:0_0:0:0_76e/1
CATCTGTACTCTACTCACTGTCCACTCAAATGACCTTGAAGTAATCCTAATTACCATATCATTTTACCTATAAATAATTTTGCATGAATTTCTAAGGAATTAGGACATTTTTGTTGTTGTCGTTGAGATGGAGTCTCGCTCTGTAGCCCA
+
523334025232434320002212/33333123422121//0322532232232523113522532011212210/12252222/74.22732/22327122122122221442224234122312213112552223412225224262
@chr14_30860592_1_1_0_0_0_6:0:0_0:0:0_76f/1
AGGAGTTTGAGACCAGCCTGGCCAACATGGTGAAACCTCATCTCTACTAAACATACAAAAATTAGCCGGCCATGGTGGCGCGTGCCTGTAGTCCCATCTCCTCAGGAGTCTGAGCCAGGATAGTTGCTTGAACCCGGGAGGTGGGGGTTG
+
221222/241621119355140402203232325/3222122/3222331146/22520471222232222112314205503325232122040535532622336214422622/5354331344/0325031330421511423562
@chr14_54024057_1_0_1_0_0_4:0:0_0:0:0_770/1
CTCGTGAGAGGCAAGAAGTTTAGTGACTCTATACATAAGTGAGGGCATTCATTGGAAAAGAAGGCGACCCTGAAACTTGTAATGGGGACATGTGGGAGGACCCTGGTGAAGCTGAGGACACTGAGCTTGTAAACTCTCATGAACCTTTTT
+
2221342423344523218/15321112143142333432233132314143113344202136/21252222232225402533/202313412222333,233631222223320446225422132203231003213435232313
@chr14_49062237_1_0_1_0_0_2:0:0_0:0:0_771/1
ACAAGAAAAAAACAAACCCCATCAACAAGTGGGCAAAGGATATCAACAGACACTTCTCAAAAGAAGACGTTTATGCAGCCAACAGACACATGAAAAAATGCCCAACACTGGCCATCAGAGAAACGCAAATCAAAACCGCAGTGAGATACC
+
2/231.3222024131131215214222322223233323.1134325166322323114202222215333022237353471463333242221222243532145444/12222224621340422724/34143205533515542
@chr14_85667828_1_0_1_0_0_1:0:0_0:0:0_772/1
ATAAATTAGTAATATATTGACCATGCTTTACTATCTCAAAATTAGAATACAGTTTGTCATAGATACTTTCACAATTAGAATACAAATATGAGGGATTGTGCAAGAAAATCTCAGACATACGGTGATCTCAAACTGAGATCTTTCAATCCA
+
21255033/10222721514413322123232211321521142222343.2022222202231312312202342204/-32/4/22540275334332/4231414454362221322254243322132124622322221022012
@chr14_96962517_1_0_1_0_0_5:0:0_0:0:0_773/1
ACAAACCTAGAGGACTTACACTATCCAGATATCAAGACTTATTACAAAGCTACAGTGATTAGAACAGACACATAGATCAATGTAGCAGAATCAGGAACCTAGAAATGGACCCACACATTCATAGTCATCTGACTTAGAGCAAAGGGGCCA
+
31202021252223032/43132422/34322544021025423452243/22224222206/.12442224144222242205632253232220521232320123243237210522363332235207421524522321012132
@chr14_51030625_1_0_1_0_0_3:0:0_0:0:0_774/1
GAGATTCAGAGAGCATAAATGACTTGCCAGAGGTACCATAGTTTCTAGGTTATAGATCTAGTATTCAAATTCAGAGATGTTGGCTTCCACAGTCCATGCGATGAGGACAAGGAATAGTATGCCAAAAGGTATCACAACAAGCTTATCTAG
+
34/34026422312.4212212/235252202211342263215.3130014332/513272302223132/12214103332722011300154241.22/.342223112/31534313291444221131.2723513622222222
@chr14_68723658_1_0_1_0_0_4:0:0_0:0:0_775/1
TTAACCCTTTATTTCTGGAGTATAGGTTCCAGGAAAAAGGAATAAAATCTGTAATTTTTAAAAAGGCAATTACAGAATGTCCCCTGCACTAATCAAATTAATTGCAGCATTAAAACATGGATGGACTTTGAAGTCATGCTGAGTGATATA
+
342430236225213234121264233241/4122220083122222/20123403221232211312320421222422322230122144223-62/2/32209221203228556412312132332632.5712434242314322
@chr14_92164918_1_0_1_0_0_1:0:0_0:0:0_776/1
TCTTGTTGGTTGAGAGTTTTTAACATGAAGGGATGTTAGGTTTTATCAAAGGTTTTTTCCAAATCTATTGAGATCATTATATAGCTTTTGCTTTTAGTTCTATTTATATGGTAAATCACATTTTTATGTTATTCAAAAAATATCAATAGC
+
142/1321144222232/112222242310230521.5014344224611222331332434340111342222534532034241242342224422332103142234110332254233522125232332/424224241/22645
@chr14_23096611_1_1_0_0_0_2:0:0_0:0:0_777/1
AGAACTCATATATTTTTTGACGTAAATGTGTAAGGAAAGGGAAGAGGGAGAAGTTTCTTCCTTTATTTTCAGCAGAGAAAAACAAGCCACTTATTTTGAATTTGCACTTGCCATTACGCAGCCCTGAGGCTTGCAGGAGGGGCGGGAGAC
+
22220132552202421/1532342420323324512324122432.31202152132320410142130232820262413533232532/340.510,3332232021224422132.120315110.243/2222220425242203
@chr14_46958985_1_1_0_0_0_3:0:0_0:0:0_778/1
ATTCTTGTAGTTTCCACATAAAACAAAATAAATTATTTTTAAGTAAATTTCTTAATTTTTAAAAATCTTACTTACAAAATCATCAGAGATTGGCTGAAGTTCAAATATTGCTAACATGCCTATTTTCATCACATTCAAATTTTAATGTTA
+
12/433042226205234022352412320120020724-.24206.6/222308223203/240313622311543522242132213324242623022214/42614/245212211121110243221331544262132415522
@chr14_77657003_1_1_0_0_0_1:0:0_0:0:0_779/1
ACACACAAGCACACATAGGCATACACAAAATCATGTTAAGCAATATCCATCTATTCCTATGAAGTAAGAGTTAAAATCAGAGACATGTTGAATTTTATCAAATGCATTTTAGACATTTTTAGCACTTATGAAGTTCCTTGTATGATTTTG
+
123113314422432/423225024422443133020222.2424121024453201533213133334353352224/2211202252224402223062231022412.2242341322/2242233035241422.031/3233042
@chr14_54868503_1_1_0_0_0_1:0:0_0:0:0_77a/1
CCCGGTCACTGGAGACTATTGTTCTAAGTGAAGTAACTCAGGAATGGAAAACCAAACATCATATGTTCTCACTCATAAACAGGAGGTAAACTTTGAGGACACAAAGGCATAAGAATGATACATTGGACTTCGGGGGCTGGTGGGGAACAG
+
00042412225221420342140212302264202142522/220220024420523-2322312424522/356242023242212662222122015242152021140332422122362422454212112543651242022334
@chr14_46296495_1_0_1_0_0_2:1:0_0:0:0_77b/1
CACTCCCAATATCGGAGAAGGTGTACACCCCCTGTGTGATATTGTTCCTAATATCCAGCAGAGGAGAAGATGATATTACTCGCAATATCGCAAGGGCTGTATACCCTCCTTGTAATATTGTTCTTAATATCCAGGGCGGAAGACGACAAT
+
2530222214515343220251223432/320342224325/53682204230202344342245313331022214440223207223231422/241223.2253431364022561.54741435121431/44225224033222.
@chr14_50572242_1_1_0_0_0_2:0:0_0:0:0_77c/1
ACGTTGGAAATGAAATTAGTTTTTTGTTGTTTTGTTTTGTTTCGAGACGGACTCTCACTCTGTCACCCAGGCTGGAGTGCAATGGTGTGATCTTGGCTCACTGCAACCTCCGCTTCCCAGGTTCAAGCGATTCTCCTGCCTCAGCCTCTG
+
34642105222145323445214055222314232434442202222221042242-3223442403232022232631424242324143214533122/222442222323114/6332/3343511522202134142233141252
@chr14_75134913_1_0_1_0_0_4:0:0_0:0:0_77d/1
CTGTATTACTCTCAAACACAATTGGTATCCCCCAATAAACTCCTAAGGGAACTTTGAAGAAGCCCTGAAGCACAGCTTAAAACCATCATCCAGGAATATTTGTGTAGAGTGACAAAGGTTGTCTCCACAGGTGAATGAAGTTACAAGATC
+
2632120203115/34211162452111142328122425622525132122.224346456/223422438314233/222220022142224542/322202104222222231512/32344.2412122202442032211/3532
@rand_0_0_0_0_1_1_0:0:0_0:0:0_3d4/1
CTCGTAGAACAGCGGACACCACGTTCTATGCCAGTAAAGATTAGCCCGGTGACATTGGGTGACCGAACCGCTCGGCAAGGACGTCTGGAGCGAGGGGCTGGGAGTCTGTTGGGAGGAGCTAAATCCCTAGGGTACTGCACAGACGGGTAG
+
22213051244212/16502126632302232232132523233223114443620/27212100510242220422223423242215221/32427/22075122422523423312-550012445-24224066311314622251
@chr14_73951306_1_0_1_0_0_3:0:0_0:0:0_77f/1
AACTCCTGGCCCCAAGTGATCCTCCCGCCTCAGCCTCCCAAAGTGCTGGGATTACAGGTATGAGCCACCACACCCAGCCTAAACTTTATATTAACATCCTAAAGGTAAACATGAAAATTCTTCTATAACAAATAATCCCATTCCCCAGAG
+
433255133222123235554225243132533101221054432233154424526721415332202222322432136201132262143532144454222320155.226376242236204222722.6532012332343232
@chr14_85464100_1_0_1_0_0_2:0:0_0:0:0_780/1
TCCGGACGTCTCTTTTCCACTGTTAGTAATTCCATGGTGGGCTACCCACTAACAGAAGGAGTATATTAGAGTTGACTTGTCTCCAGGTCTCATGATAATGGGAATGTCTTTTAGAGGGAGCTCTTTCCCACTGTGATTCAGCATTACACT
+
0253032312305355223222600424315223334,62141311220/22/520222271420//2233233432102142445041522121/112222021211225143311222432214222242213211145122340133
@chr14_51034640_1_1_0_0_0_5:0:0_0:0:0_781/1
ATAAAACAAACAAACAAAAATGAAATAACGACGTGCAAAGAAATAAAGAACTTGAACAACACAATGTGCCAATTAGACCTAACAGACAAATACAGACATTATAGCCAATAACAATAGAATACACATTTTTCTCTTGTGTACCTGGAACAT
+
2052123325123337252222324312/4032225222612254212/2/22242303212422230244422223450242322530022.34042524320043452.232221202110323122100120332222114501122
@chr14_31866556_1_1_0_0_0_5:0:0_0:0:0_782/1
TTCTAGTAGAGACGGGGTTTCACCATGTTCACCAGGCCATCCTTGAACTCCTGACCACAAATGATCCAGCTGCCTCGGCCTCCCATAGTGCTAGGATTACAGGCATGAGCCACCATGCCCGGCCCAAGACCGTGTCTCTAAAAAAATATT
+
252/.232201314522224442/233224321214224202231212183022,224/22432121240423252231222453/42221211532125253032512212241402234:0250622713322223444252114232
@chr14_91794982_1_1_0_0_0_2:0:0_0:0:0_783/1
GCGAGTTTGTAGGTCTCAGGCGCTGCGCATGGAGTATTTCACACGCATCATCGGAACTCCGCGTCACCCTGTCTTTAGGCCCATCGTGTAAAGGAGGAATCCGGGTTGAGAGTGTATGTAGCAGCCCTGGGAATCGGGGCCCGTTAGCTC
+
641233140212122422231232322212110532272323424212234225420353252237462342322353//25322402252123542233.24/4223232242222002621124335-13225502431242254322
@chr14_28424475_1_0_1_0_0_4:0:0_0:0:0_784/1
CCCACTTCCAGGCAGTGCCTACATATATATATATATAAAAATCATCTATACATCAAGTGTCAGGATTTACTTCTGTCAGCTGATTGTAGAAGATTCCCATGAGACTAGATGCAGCCTGGTTAAGAGAAGGTAGTGTTACGGGAGTTGGGA
+
2244322043112212244221414/233212212422331652223020422213222222413334/233242524102322233522622323214332614/22123/46262424554121000512224010442333212200
@chr14_90252516_1_0_1_0_0_0:0:0_0:0:0_785/1
ATTTAATTGTGTTAAAAATTAAAATTAAATAATGACATGCACTGTTGGCTACCGCATTGGACAGCACAGCCTCAGACTGATCAACAGATTTACTTGGCGATTCTAATTTAAAATACAAGTTGGCTTAGATTTACGATTTTAAGTTGAAAT
+
.2242244/56211123245.123/32222410240323324234304241633225436236132031/2222/421530324224/51133423126112612222222314212526232136311222224243025212422526
@chr14_33356913_1_0_1_0_0_3:0:0_0:0:0_786/1
TGAGCTCCAGAGGTCTAAGGCAAGTTAACAGGGAGAGAGATACTAGGAGATGAGATGAGACAAATAGAAAATAAATAGCAAAATGATAAATCTAAAACCAATAATGTCAATTATCACATTAATAATCACATTAAATATAAATGGTCTAAA
+
34203344/235222212326303012111122/22010422353-221423/22323242.2520532452321532251335242233242003421144626427131133322221224213222212213224/32211223212
@chr14_96526980_1_1_0_0_0_6:0:0_0:0:0_787/1
ACAGATGTATTTGCTGGATTTGCTGATGCCGGTCTGAGTCCCTGGCACTGGGCACGGGTGGGAGAGAAGAGGCCTCTGGCCAAAGCAAAGAGGTGAAGTTCCTGCCTCTTTCAGGCATGCAGCACGGGAATTGGGGCTGGCTGAGGAGGA
+
52/222750222222320356351332433522231011420/24201222533222231//4/31102555223253/25605435441433212333352545222592600-5232/5215/1/1022/-21425652120412255
@chr14_100419755_1_1_0_0_0_2:0:0_0:0:0_788/1
GGTAAGAGCTCGCTGAGTGATGCTATCGAGCTTGTCACTTATTGGCTGCTTGCTGATACAGGCAAGAGGAACACCCACATGCCTGGCATGGGCCACTGGGAGGATGGCATGCGGGTTTTTGGGGGAGAAGTTGATGAATTGGGTTTGAGC
+
2354445234312122242/3414-25032304044262425011251/2351214622.0412423306352225232223366251.545020523432462116113/542222112325100043225052202121/20213226
@chr14_46810591_1_0_1_0_0_5:0:0_0:0:0_789/1
GAAAATTATTTGTTGTTATGAATTAATAAGATTGACCATATATATAAATATGGTGTACCCATAAAAATGCAACAGTTGTATACTAAAAAGTAACCCAGAAGCAGAATTGTATCTACATTGATATCTATATCCATATTTATATCCATGTAA
+
2522510122622242220236233202120263324323522132225211-/5423124322532/5433232123222222232022252231426253342323022222022432233.32142320523442230222216242
@chr14_91934326_1_1_0_0_0_3:0:0_0:0:0_78a/1
AAAGGACCTCTTGGTGTACCTCTCTTCCCAGGGTTGAGGATATACAAGTATCTTCCTAACAAAGGTGTCTGTCATTAGGAACAAGCTTTTTAGAACTGGCTTTGTAGTATGCAATAGGAGCTTTTATCAAAGATATCTAAGAACTAAAAT
+
1/22612204535254450332232213422322/133242532442233.233322263142332533245521222214533102.63/04221332022341327243233302302023521031453212442011526403252
@chr14_106647878_1_1_0_0_0_6:0:0_0:0:0_78b/1
TAAACAATGTGTACACATGTACATACAAAAAAAACAAAAGACACTGGGAACTGCACAAGAGGGCAAGATGAGACGAATGTGACGGTTAAAAAATCACCTACTGGCTCCAATGTTCACTAGTGGGCGATAGTTACACCAGAAGCCCAAACC
+
21/2//13222412322523730521223221322202022237103771122611025113/12142852123232232323022423.322/61430612223202213524412532643212/52730111212222252163301
@chr14_76240799_1_0_1_0_0_1:0:0_0:0:0_78c/1
CACTTTTAAAGCCATTAGTTTCTACTCTTCACGTATATTTTTCATTACCCATGCATTTTCTTAATGTCTTCTTGTACTCTCTTTATTGAAACTGTTTTCTTGAAATTATCCCTCAGTGGTCAGATCCAAGGCCTTGTCTTTGTAGTGGGC
+
42252353433207322225412224753041623521220,22222421232322312242.222233330423226114302222204112216216/222/2324602035332/23024364272323645133244223640612
@chr14_88602990_1_1_0_0_0_2:0:0_0:0:0_78d/1
ACCTGGCCCACATGAGTCACTTATGAGGAAGAGGGAGTTAGTTCTAAGAATAATAATTATCTTTTGGGTGAGATTTAAATTCAGGTCCAGAGCATCTCTTAGAAAACCATGGATACAAACAGCTTGTTAACAGTAGTATCAGGTTCTTGG
+
21043362222002222123252261135212457334123525436522260523.7.445/10344232344723425/1444220225425334543042/.2322221242208313142222520.2422328320221323202
@chr14_103565035_1_0_1_0_0_4:1:0_0:0:0_78e/1
AGGGGCACCGGGGAGAGAGAAACGAGTGGAGGCTGGGACAGATGGTGCCCTGAAGTGTGGGTCAAGTCCGAATCAGGCAGGGTCCCTAAACCCTGGCGCTGGGGGAAGTCGCCGACCTGTGACCAGGGCGGGGCTGATAAAGCTCCACAA
+
12242442534141822224112445522012110/564342/24130/32254334321665430332253132343235221155231012152312462412242415223265316515443132424313332550212211222
@chr14_68867781_1_1_0_0_0_1:0:0_0:0:0_78f/1
GGCATATGTTATCCTACAGAGATACTATGTAGGAACTGTCCAGAATCACAGTGAGCATGCTCACTTTATACGAAAAGCTTCAGTCTGTACTAGGATTCTCTGCTGTGTCTGCAGTGTCGATCATCAAGGTCTCAAAGATGGCAAGGAAAA
+
632-52402230271336/33222/423202221.43114223202243222/313243222352214413220112233/32210152315-064004131245124228220035003031221003314/324434422//417231
@chr14_83696833_1_1_0_0_0_5:0:0_0:0:0_790/1
AAAACATGAATATCCTATTTTTGAAGGAAAAAAATAAAACACTATACAAAAGAAAAAGGTTTCTGTACTAAATGTTCATCTACACTTACTCAGGCATGCCTTAATTACCTAGAAAATACTTTTCAAAGTTTACTTTTATAGACATTTATT
+
2122013124072325526/24332222225//52250224411422212520421332.2/42522233574242322132/244246221122231/23612250333234/11422512212020/232322322246232212222
@chr14_48344458_1_0_1_0_0_5:0:0_0:0:0_791/1
TTAAATCTCACAACACATTATTTTTGCTAAACAACTATTTCTCTTTTAAAGACTTATAAATAATACAAAAATATATTGACTTACATAGTTACCACTATCAGTGCAATTCATTCCTTTGCATTGATTTATATTTCCATTGGGTATAACTTC
+
2233/224222233-255251423235123121221422241-.2242242321312/2462521412213250/22.010223242421131245325232420/61030+23232532/22422222432423612440153224541
@chr14_87043548_1_1_0_0_0_5:0:0_0:0:0_792/1
AAGCATTCATGTACCCCATTTCTCCTGATTTCTGGATTCATTTTCTCCTCACAATAGAAAAATATTTAATGTTATTAATTATATTCACAACATAACTCAGTTGAAATTGCACTGGAATTTTAAGGCAATGATAACGCAGGCACCTGTCGT
+
2322632423233622/32321473233214212823303222364201252144631312262513213612222112063254143325022221/6224231422242116242333121236326/02225-224/2/02223232
@chr14_43405137_1_0_1_0_0_5:1:0_0:0:0_793/1
AATCTGAAAAGGAAATCCTGGCATGCTATAATTGGCGTATATTACTTTTCACAATCATTATTAAGGATGTGTTTGCCTATTATCTTTACATATCATAACCCTAAAACATGTATGAATTAATAAATAATAATTTTTCAATTATAGGTATTA
+
30323221464422/2/36225325125321/53313032423223223235225323230232243225324322410572242224721423323422.6/28233240114130321231123/222210232322543413/3423
@chr14_76629078_1_0_1_0_0_1:0:0_0:0:0_794/1
GGGTCCCTGAGAGTATATTTTGGTGTATTTTATGTCAGTATGCTGAAAATGAGTGTTACTTAAATTCAAGATACAGCATTAAGGAGGAGAGCTTCTTTCCAAAGTGAGGTTATAATTAGTTTTCTTAGGGTTCAGCATATATGATATATT
+
/3455444/042232241221341602324245302222442223224142244234423103212342506462643240221322222244342423323125150222433412332326131221222233212122324674222
@chr14_47649728_1_1_0_0_0_1:0:0_0:0:0_795/1
TATAGGCGTGACTTTAATAATAGCCATTCTGACTGCTGTGAGATGGTATTTCATTGTAATTTTGATTTGCATTTCTCTAGTGATCAGTGATGTTGAGCTTTTTTTCGTGTGCTTTCAGGCTGCATGTATGTCTTCTTTTGAAAACTTTGT
+
655240333173272301.622222222/2053232624444103223223322412/232233230334323320515321/6642246216453604430411415324.22254020232441061242513223231113222112
@chr14_28832591_1_1_0_0_0_0:0:0_0:0:0_796/1
CAGATTTCCAATTACTATTACGTAACTTAGTTTTTTGATTTGAAAATGCAATCTAATTGAGCTTATACTCAGTGTTAGGATCTGAGAGAACTTTAGATTAATCATATTCACAAGTTTATTAAATTTATGAATCATTTAAATATGCAGGAA
+
245422320213525033223022624221433220/4212243413212262223322/2233354251623244463120413222553212222621401232111122015212252412312231202/23212/0112236326
@chr14_42308022_1_1_0_0_0_4:0:0_0:0:0_797/1
CCTGTCTCCATAAGGGAGAAAAAAATAGAGGCTGAAATATTTTAGAATTGCTTTCCTTTAACTCTCCTTAAAATAAATAATGATTTTGGTCATATGTGTAGAGGCAATGAGCCAAGAAAATAAGCACACATTCATGACCACCAATAATTT
+
25545235123511343212224021422233234221202312232204224121202101353/12622220242226342320624223253432426522/1252742245527003602322202024324-1025522642222
@chr14_53656808_1_1_0_0_0_2:0:0_0:0:0_798/1
TACGAAAAAAGAAAAAACAAACTGGGCACAGTGGTTCACACCTGTAATCCCAGCATTTTGGGAGGCTGATGCGGGAGAATCGTTCAAGACCAGTCCTGAGGACTTAGCAAGATTCAGTCTCCGTTAAAAATTATATATATATATATAATT
+
2320325242523202022/0022540432323302222333020-1324222235/2521.352322/0/356312/25521225213423534322363322122/056/63224.5435625.222432/30113022211452322
@chr14_81746158_1_1_0_0_0_3:0:0_0:0:0_799/1
CCATTATAAATAATGCCAAAATGGACATCTCTGTTCTTCAAACTTGGTTCATAATTTAGATTTATTTTCTTAGGGTAGAATTACTAAGTCATTGTTTATTAACATGTGTTAAGTTACTTAATATAAATTGCCCAATCTCTTTTCAGAGCA
+
142422110-234424135535221445542423422122422222223012632221332215312312734431123224230/4215332664421422222752122/12444314224152224313522112222222662222
@chr14_37486333_1_1_0_0_0_3:0:0_0:0:0_79a/1
GCCTACAGTGACATCTAAGTGTTCAAGTGAAAGGAAGAGTCAGAGGTCTGTCACTTTAAATCAAAAGCCAGAAATGATTAAGCTTAGTGAGGATGACATGCCAAAAGCTAAGCTACGCCAAAAGCTAGGCCTCTTGCACTAAACAGTTAG
+
15045134223.1/522/234.25452221342342232512/212113313024242/533126222314234532224242522250523142./211/2253202344/20222123124133234213142525244723232212
@chr14_71750501_1_0_1_0_0_5:0:0_0:0:0_79b/1
TTTAATACTAATCCTCAAAATGAGTCCTTGAACAGGTTCAGATAAAGATAAGAAGAAGAACTGGTTTACAGACTAATATGCAAATAATAAAACCTGCCCTCTCTAAAACAAAAGAAAGACATTTTTTAAAAAAACTTACCAGTCAACATA
+
321133322220501442421244235/7225924322322102324312342127222143213310/4003114432120222131322221150/4630233255024142332152324232120422223122345332/23524
@chr14_103991204_1_1_0_0_0_2:0:0_0:0:0_79c/1
CTTTCGCTATACTTTGTCTCTGTGACTTATTTCTTTTCTCAGTCTCATCCCACCTGACGAGAAATAACCACAGGTGTTGGGGGGAGGGGCTGCCCCCTTCAGGAAAGGGGAAAGGGGGTCCTTTCCCATGGGGGACCTGGGAAGCAGGGT
+
221122211323154233210352442242222614223/254221114302140223323134234222732/2124464352/2002233/13422244240232524424322262.53/2512152042/324243242/224413
@rand_0_0_0_0_1_1_0:0:0_0:0:0_3d5/1
ATGACACTACTGCGACGGCTTCTCCGCTCTGAGCATCTCGGTCAGGGCTGCAGCGCCTACGATCCAAAGGCTTGTAGGCTTATACTGCCGCGCGCGTAATTGATAACCGAGCTGCATTCGTGCTCAACAAATCCTTCGTCGTGGGGGAAT
+
1433522/13432522112/-.221234313243233620442203013324545547232334-2411140312022223320022/1226304323,12422213131/26232242322055223223145223.433241223312
@chr14_35655039_1_0_1_0_0_2:0:0_0:0:0_79e/1
TTCAGATATGAAAGTGTATACTTACATGTTTATTGTGATTCCAAAACAAGATTATGGTATGAACTATATGGATTAATGTACAATTTTGTTGGTTACTGAAATAGTTTACTTTTTTGTTTGTTTTTTTGCTTAAAAGTTATTTATTCCTAA
+
214332323242223625213032432312222240551251340143224333205305/23130248214233022/21232223413.11121152/1222333221311323302.414133342233423222212221222533
@rand_0_0_0_0_1_1_0:0:0_0:0:0_3d6/1
AATTGCTGGAGATTCGTCAGCTTCTACCATGATTAATGGAGAAGGTGATAAAAAACACGACCCTAAGGACATGACCGCTGCGGCGTGACTTTCAATGGTCTATTATAAGAAAATATAATGGGTACTGCCTCCTGCCGCTTTTTCCTCCAT
+
/121632102122042224324233325133352/5422342333313432212233120322131233213133324322236210220325/2324311614224123244264312222222313236//52154323117041341
@chr14_70827452_1_1_0_0_0_5:0:0_0:0:0_7a0/1
CCTGCAGTAGATCTGGAGCTTCTATTCTGGAGACCACTTAAGAGGCTACTTTTATAGGTGAAAAGATGATTAGGAATTAAAAAAAGGAACATTTCAGTGGTAACAGAGAGGCAGGGACGGATGGAAATATTTCAGGAATAGCATGGATGA
+
23232432022572230222720224242330104222222302022344422213256230143421422252222112052232542242223242622224022272324/02022323340634413420322266222523242.
@chr14_97066423_1_1_0_0_0_3:0:0_0:0:0_7a1/1
GCCTGGGGAGGGCCACACAGCCCAGACTCAGCCTCAGCCTCAGGAAAGCCAACCCCCCTCCCTACTTGGCCACCATTTGCTGGCAGAGCGGGGGGAGGGGTAGGTGGGTCCTGATTCCACTGCCATGAGCCACAGCAACTGTCAGCTAAG
+
26236152634322223335412422/3242054222123530234232225332122415345220102052223//242742222232232151042.44537523223212212362251230243225232232211222301232
@chr14_30551845_1_1_0_0_0_9:1:0_0:0:0_7a2/1
ATTTGTCAAGACCCAAGCCAGCACCATGTCAATAATGGTTGGGTACTCTGTTTGGTGCCATTAAAAGATTTTTACAACGTCTACCATGGAAATCACCAGGAAACCCAGAAAACTGGCAGTGCATCAAACAATTCAGTTAAAGGGAAGAGA
+
321251421..21326532143.342232244/2161223822414131254224423432/47223332215124226542234243323520434423/02221025333220312233151220122/23432244/613322345.
@chr14_33719936_1_1_0_0_0_5:0:0_0:0:0_7a3/1
AAAAGATATTATCCATGGTATTTATGCAACCCAGTATGCACATGAATTTTTGGAGAGGAAAAAATAACCCTACTCAAGTAGTTGGTCTCATTCCTATACTTCAAACAGTCTTATACTTCAAACACCAAAAGCTGAAAAATGTGCAACCGT
+
10122420324022324342132234322232242210302/2232125233-3123132233522312522624122312253351403442503102/236022332223203.366554/013221212634230305131424332
@chr14_79161998_1_0_1_0_0_5:0:0_0:0:0_7a4/1
ATCGGTTTCCACGGTCTGGCTGTTGTGGGTAGATTGTGGTCCATCTCTGTAGGATAAAGTGTGCACAGTTGGCTTGGCACTCAATCTTCTGTGTCCCGCAGTAGCTCTTGCCATTTGTCTTATCAAGAGAATAAAAATGGGTCTAAGTTG
+
414222340233433/144302324/22342203226302222333322443420,2.2222602442425232086222343262835223022352202/401223246/22443272434261325223271421222026223312
@chr14_65380817_1_0_1_0_0_2:0:0_0:0:0_7a5/1
TTAACATTTCAGATCTGTATATGCGGTAGCGAGAAATAATTCCCTTTCTTGTGTGTCGTGATTTGCCTTCCTTGTCAGCCTAAGCTCAGGAAGGTGTCTGTGAGAACTTCGCTCAGCCCAAGATCCCTTTCCCTTCCCGTCACATCTGTT
+
22215224431510341351320241223620142022443322313223320322.2263635242.45622224223451401254022440222442122122622244552422242.122662202324121344-124120524
@chr14_43174105_1_1_0_0_0_3:0:0_0:0:0_7a6/1
GTACAGTCCATGAGCATTTTGAATTAAAATTGTTGAGTGTAGTTTCAGAAGCCCAAAATTATTGGATTTGGACACTTTTTCTGGACCGTCTGAGTTGACATAAAGTCTGAAGAAATTGCCTGTGAACTTGAGAACACAGAAAAATAAAAA
+
102525/352435.3223424321243231231333361222433421033532225120244221215312545212242232025010231522222222423223202521341233222245120122123323323125113211
@chr14_57377501_1_0_1_0_0_5:0:0_0:0:0_7a7/1
CGGCGCATGTTGATGTGGTTATATCCAGTTCTAAGCAAGAGATAAATTTTACACTTATTGTTTTCAGTCTCTGTTTATATGACAGCTTATCTTTTTTTAGGAAACAGCTTAAATGGGTCGTTTCTTTAGTAGGCTGGTAGAAGAGGGATG
+
2454/3242052454224224303351222232412224242322252624532333232115/332542,34132460312014232512225226/-22124415221142423222516222226172-4220725212/2654314
@chr14_26716006_1_0_1_0_0_4:0:0_0:0:0_7a8/1
TGCAGTGAGCCGAGATTGTGCTGCTGCACGACAGCCTGGGCAACAGAGCGAGACTCTGTCTTCAAAAAAAAAAAAAAAAAAGAGTTCACAATCCACTCACTTCCTTTGAAGTCCTTTGGGGATGAATAATGGCCCCCTGAGCTTAAGTGA
+
321025442223.514272461010221552404322121233.02201304523424235106224242/35523/232234324214233421612/23246332231312564311136220212321//423132223301233/3
@chr14_22451722_1_1_0_0_0_4:0:0_0:0:0_7a9/1
TGTGGTGGTGGGCGCCTGTAGTCCCAGCTACTGGGGAGGCTGAGGCAGGAAAATGGTGTGAACCCGGGAGGCGGAGCTTGCAGTGAGCCGAGGTCGCGCCACTGCACTCCAGCCTGGACGACAGAGCGATACTCTGTCTCAAAAATAAAT
+
4201226122202232222123228264823002220223413721220411232224317625144251432-2246.242701222/41212221222061123524235/4532555222013133222221012232026052222
@chr14_22337344_1_1_0_0_0_3:0:0_0:0:0_7aa/1
TGCAGGGAGAAATGTTTGGCTTTCTTGTTCAATGTAACAGCAATTCGTTGGTCTTTCTTTTCGCCCACATTTGAACGAATGTCTATAATAAGCTGAGGTCCTTTTCCAAGGTCTTGCTTATACCAAGGGAAGTAGTTTGAGGCATTGTCT
+
4322220420232212422231313435543222222221/44424.6215312172/512832253/33223452255/4022314222/2+2522222424634321261555735170021222222544.3321313442025351
@chr14_84401388_1_0_1_0_0_1:0:0_0:0:0_7ab/1
AATGTTTCTTTGTTTGTTGAGCTGGAGACTTTAATCGTTATTTTTAAAATAATTTTTACTTGTGGCTGTTTCACTGGGGGAGGGGTCTGTGGATCTCCTTACACTACCATTTCAGGGCTATTAAATATATATATTATATATTATATAAAT
+
3225222224235.132325.200236532/05233213.2242444243524033346213212301424632224.1212121702432023272015221642211324/3222321522132222225040221224161221152
@chr14_49713396_1_1_0_0_0_6:0:0_0:0:0_7ac/1
TCGATTCGGTTTGCCAGTATTTTATTGAGGATTTTTGATTCGATGTTCATCAGGGATATTGGCCTGAAATTTTCTTTTTTTGTTGTGTCTCTGCCAAGTTTTGGAATTACGACGATGCTGGCCTTATAAAATGAGTTAGGGAGAAGTCCC
+
1173232/2334110135242323243/5222222615653420235223400033542022-3421/242232363213215/21022024/131612202-2235221/1042521215532334143-1242372113122323324
@chr14_107007027_1_1_0_0_0_1:1:0_0:0:0_7ad/1
ATTTTCATACGTCATCTGAAATCTAAGAGGAAGCTCCCAAACCTCAACTCTTGCCTTATGTGCACCCGCAGACTCAACACCACGAGGAAGCAACCAGAGCTTAGGGCTTGCACCCTCTGAAGCAATGGCCTGAGCTGGACCTTGGCCCCT
+
24402515341222141223413440222432/21024202.103322514215342552223/22224243422420212024532222320-224220031331/4342202461317423353022442420323401214213442
@chr14_78621776_1_1_0_0_0_6:0:0_0:0:0_7ae/1
GAAGGTAGCACTGTGCTTAATATGCCTAGTGTTCCATTACTGGAACACTAAGCATGTGGGAGCTATTTCTATCCTTCTGCTCAAGGTCATTGCCAAGGTCTGATTGCAAAAATTCAAACAAGTGCAACCCCAGGCATAAAGAGGTTAACA
+
220263/13121130043361/4/53472413122221330/222213220/123/20125263212242344223022/2353523322324512231140322142422141364421-2/222131524521232422272432243
@chr14_32128070_1_1_0_0_0_3:1:0_0:0:0_7af/1
TCCCTCTTCTAATCTCCTTTAGCATCTGACACTTAATAATTGTTATCCTCTATGATTATTTATCTTTTTATGCCTTTATCCTGACTCACCATCTAAATACTATATTTCCCTTGATTAGTAAAGTACGTGCTCATAAACATGTTCATATAA
+
32223/4220/3322/03122702220212212212423152223643123404341624213324103212/2152243323243120322710232222332122120424322222//35122/22256203123232223302413
@chr14_65333481_1_1_0_0_0_2:0:0_0:0:0_7b0/1
TTCATAACAATAAAGAGTTATGAAAAGCACTTCAGAAAAAAAAGACTGAAAATTCCTGTATAGAGGTTTTATTTTTCTGGGTACAGTTGATCTGTTTATTGTTTGTCCTTAAGGCATGTCAAAGTAGGAACTACCTTGTAATATATTACA
+
4224213422332523514/120322624/233352324202328612223201232532852230321475051203202532524502242442647513235402122722242/32223312422/31004222322332131231
@chr14_61303998_1_0_1_0_0_4:0:0_0:0:0_7b1/1
ACTGCAACTAGCTCAGTGTCTGCCCAAATGGCTGACCAGTTTTATGCTTGAAACCCAGGGCCCTGGTGGCTAGGCACCTGAGGGAATCTCTTGCTCTGTGGGTTGCAAAGACCGTGGGGAAAGCATAGTATCTTGGCTGGAGGGCACCGT
+
4443247223111023031322.3232223121222431132321/2/2214,0252211210/213342534202132232342222422514212433236222322.2631124331450303151232221444222226121412
@chr14_70517920_1_0_1_0_0_4:0:0_0:0:0_7b2/1
CAAGGTGTTCTGTCAGTTACGCATGGAATGGCCTTGGGCGATCTCTTTTGAGGCAATCCTTCTATTGCTCGTTGTTTTTGGTTGTAATCTTTTTGTTTTGTTTTGTTTGAGACAGGGTCTCACTTTGTCACCCAGGCTGGAGTGCAGTGG
+
4222302412122120210402121246322242331315.11220313233123242420-32103224434221,52.122303531426242242413101202311025242/03251232.333633236363243314212404
@chr14_78463599_1_0_1_0_0_0:0:0_0:0:0_7b3/1
TGTGACCAAGTTTTTATATATAATATACAATATTTGCTAGTTTTTATGTAATATGAAGTTTAATTTGAAGTTCATTTTTTTTTAACATATAGATGTCCAGTTGCTCCCATGCAAGTTGCTAAAAAGAGTGTCATTTTCTCTATTGGATAG
+
322422/23354324441321.221,31133315220223220232222271144421211706302622224225451333472424324212542223302224142222424230303232/2224325224234060234312222
@chr14_84638864_1_1_0_0_0_2:0:0_0:0:0_7b4/1
CCTATTGCTCTTGTCCTTTGTTACTAGGAGAAACATTAAATAGATAGAAACTGACCTGGATTACTCCGGTCTGAACTCAGATCATGTAGGACTTTGATCATTGAACAAACGAACCCTTATTAGCGGCTACACCATTAGGACGTCCTGATC
+
32222122222216.1023321121523120222211/32251132226010023254232.222254403/55121215222222420242232216211/10452/424226425236322023212454142333113222432305
@chr14_23736027_1_1_0_0_0_1:0:0_0:0:0_7b5/1
AAACCAAAAACCATAATAATAGTTGGTGACTTTAATACCCCACTTTCAATAACAGACAGAACAACTGGACAGAAGATCAGCAAGGAAAGGAAACAGAAGCATACTAATTGAACAACACGATATACTAGCTAAACCTAGCAGACTCTATAG
+
4232223522522514/4420223432/25/33344035122235122142342323435432234571342222342-22223214224211434122/42232242010022333/42024312144332456444245242114202
@chr14_48854434_1_0_1_0_0_6:0:0_0:0:0_7b6/1
TATTAACCCAGTTTGGATCGGATACTGATTTATGGACTAATTACTTGTCTATGAATGGAGAACTCTGACTTTTCAAATATGGATGTGCACACTATTGCCAATGGGCCTTGGAAATGTGTTCAGTCACACCAGAACCAGTCAATGATCAGA
+
53.421643/2/3122434212355222242356141421/212220304262414341,1252332120342121421232/2323625432234212222622306423422534228232324124222434402712260004150
@chr14_22485181_1_1_0_0_0_2:1:0_0:0:0_7b7/1
TATTTATGCCCCAACTACATTTATTCATTCATTTATTTTTTTAAAGCCATTCATATATTTGTAAAATATCATATTATTTTGCTTTTGCTTATTTTAGTACTATCACTAAATTTTGACATTTTTAAAACACAACCAAATTGGTGAATGTGT
+
12461422314205/424322223444465222123241022321012224223122123302424532352122142232133244252053223/2220234332222021502434134123512562052224322/525623355
@chr14_54209850_1_0_1_0_0_1:0:0_0:0:0_7b8/1
ATATTTAAATATTACCCTCTTTAGGGTCTCTGAGTTGAAAAGAACCACTTACTCCAGTGAGAGAATCCTCGATCTTACCTAGTGCTGAAAAGAAAAGGCACAAGGAGATTCTGCTCCTAAGTGGTCTGCACCCAGAGAGGCTGAGATAGA
+
2.5322230240/22221/2136262323637247322/13812202024124221.166032522224223261222420332152152522227602123242231181223231220236223221623242222/31162223221
@chr14_31759186_1_0_1_0_0_4:0:0_0:0:0_7b9/1
AGTTGCTAATCAACATTTTTAATTTGTAATGTTACCAAGCTAATTAATGTGCAACTGCTTTATTACAACTAGACTCATTAATATCTAAGCATATAATCTATTCCCATAGAAACTGTAGACGGAAGGCCAGGTACAGTGGCTCATGCCTGT
+
2233-40217134423145533145242106123342./02280124264812224224-016334314222156213263313343231242141103202221424134412200325413322121045230422442250337222
@chr14_80111528_1_1_0_0_0_2:0:0_0:0:0_7ba/1
AAATAATCCTTGTGCTGAGGCTCAGTCCCAGGAATGAAATGGATGGTGGCAGCTATCAAGAAGTGTGGAAGCTGGGCTGAATTCCAAAGGCTTATTTTAAGGAAGAATGGAATACAGGCGATCCAACTCACTAGAAAGACCTCCAGGAAA
+
4422224225341/34122364223422222402122303013420214.2223220300421102123432240424281352/2325333/242203422242220222223221230113/62743121112222322231624302
@chr14_101047177_1_1_0_0_0_1:0:0_0:0:0_7bb/1
CGGGTGTAGAGGGGCGACTGTCGGGGACCATAGGGTGGGAGGAGGACACTGTGGCCTCCCGAGAGCCTGAGATCCCTCCCCTATATTCTCATACTGTTTCCAGTCACAGTAGGCCCACACCAGGCTGGGGATGTTTGTGAACTGACAGCC
+
614245502424433/4502243450223/272322234//2/234/0.1222212522211223417015611561/3135522411023523122140322.252232232444312224222211422124152/521254130341
@chr14_57317445_1_0_1_0_0_1:0:0_0:0:0_7bc/1
TTGGCTCACTGCAACCTCCGCCTCCCAGGTTCAAGTGATTCTCCTGCCTCAGCCTCCCAAGTAGCTGGAACTACAGGTGGGTGCCAACATGCCCGGCTAATTTTGTGTATTTTTGTTAGAGATGGGGTTTCACCATGTTGGCCAGGGTGG
+
4222121222416/2060211223222422223221233223232222302241222313223602023132332-4323151125612322/13505222/2021323222405131152222335257233147452/5221221222
@chr14_39301051_1_0_1_0_0_3:0:0_0:0:0_7bd/1
GGTAGAAATTTGCACCATTTTTTTTAAACCTTTCTTCTTTTTCTAATATGAGCATTTCAAGTTATAAATTTCTCTCTAGGTACTTTTTTAGCTGCTTCCCACAAGATTAGATATATTTTCATAATAATTTATTAAGAAATATTTTCTAAC
+
314320243212/1254-53.24222102/42235122023514242/217043253.322215223544716253222520743262320/212/554122222303232212/3232542423112.6,/132221423403323402
@chr14_39016950_1_1_0_0_0_4:0:0_0:0:0_7be/1
TTTTGCATATTCAACGGTATAAAACTGCATGCTTTTTTTTTTTCCTTTAACATTCACTGTCTTGGTTTGGGTACCCACAAAACCAGAGCTGGAAATAAGGATCTGAGTGGATATAATTTATTTGGGAAGTGACCTCAGGAAGTACGAGGA
+
3122232304/303034122.24/132231520522014232223825322053252211412454/542212322404222221283123405222312225233211323362022220022314-0200215233123274122202
@chr14_66874509_1_0_1_0_0_1:0:0_0:0:0_7bf/1
CTAATTTTTTTTTTTTTTTTTCAGTAGAGATGGGGTTTTGCTATATTGCCCAGGCTGGTCTCAAACACCTGGCCTCAAGTGATCCACCCGCCTCATCTTCCCAAAGTGTTGGGACTACAAGTGTGAGCCACCATGCCCAGCCTCAATTTC
+
54221234202265222/3256224243632622232757210/12027114132-25312141034244212/3242/2223321322423232/4222/22/210/14025232035227224151412251333/233330621123
@rand_0_0_0_0_1_1_0:0:0_0:0:0_3d7/1
GGGATTAGGCCCGCGGATTAAACAACTCTCCGATTCAAACTAAGCGCCCTCACTGGGAGGAAAGCTAGGGGACGCTCACGACAACCGTCTATGCTTGGGCAAACGGTGCAGCCCACAGGTAATCTAGCCTTGCTCAGCTTGGATGTGTCG
+
2236252442122533132320222332.5220252244442204212513134523222120152433/3322454224113322521353142153341232/23252122440324222203316520232226.22127144131/
@chr14_63321804_1_1_0_0_0_4:0:0_0:0:0_7c1/1
TGTATACTCACATCAATATTGTAAATTGCTCAGCTATGGCCAGTGCTTAGCTGGGAGTTCAGCCAAAGCTATTGGCCAGGGGCCTTTATTCTTCTCTATGTGGGCCTCTCCAGAAAAATGCTCGTGCTTCCTCACAGAATGAAAGATAGA
+
122223222214111522455221323374223.2125012/325222442222213034525832012622311342152524342002612.50742224/6214.224206324415240203/3/22221232/521522221224
@chr14_99281518_1_1_0_0_0_2:0:0_0:0:0_7c2/1
GTGTATGCCGGTGTAGGAGTGTGTACATGTGTGTTATAAACCCGAATATGCTCTTTTTCAAGTCATTTGGGTACCACAGCAGTCACGATGACCACTGGAAATGTCATGTGCTCAGTATCAAGAAGACAGAATTTTAATGCCATTTATTAA
+
623222321232532222412015235422212172202221.423413222222134222465346544630224120-2212234021323224462067323231302321632232624522252343444223223026125340
@chr14_91261589_1_0_1_0_0_4:0:0_0:0:0_7c3/1
CAAGACATTGGGCATCAGGCAGCAAAGAACAGTGACGCGTGAGAGCTGGGTAACAAACAAGGTGAGCCCACTACGCCCTTGAGAGCTTCCAGGTGCAACACAGAAGCGGGGACCTTACACTCGAATTGTGCGCAGGAAAGGCTTAAAACC
+
3222412354232123661123222404422242/2204442123414228/2321421425232142033/221.242.33/27213156434537242223/01433310212242011424212322122222153236/2242352
@chr14_37977876_1_1_0_0_0_2:0:0_0:0:0_7c4/1
TATTACGTGAGCAGAGGAACCAATATACACAAAGGCATTTAGTCCTGAAAAGGCAGAGACGTTCTGAGGAATGAGATAGTACTGTGTGGAGTGAAATGCCAAGAGAAGGAGGAATTACGTAACACATATTCTTCTAAAAGCATTACATGT
+
/222125135232423656148306/43222416153/1522234115252120241/13322/651/32322423202412/44322433/35223552202552121224223425043523212216222512234/145125/310
@chr14_25362475_1_0_1_0_0_5:0:0_0:0:0_7c5/1
GCCAGGACCTATTCAAAGTATTCTGCATATATTAACTTATTTAATCTTGGCCACAAAACTAAAGAACTTACCACTTACATCCATTTTACACATGGAGAAACCAAGGTACACAAAAATTAAGGAATGTGCACTAGACCACACAGTTAAGTT
+
22201226243223123/202321512341232556322322241523234212153222522414.37220/2102/62422/323225221324023222436/71224141-12442445142222212/256242/2531-32431
@chr14_87687115_1_0_1_0_0_5:0:0_0:0:0_7c6/1
TGATGGATATAGATAGCAGCATCAAGAGACCAGAGAAGTGGCTTGGAATAACCCAAGCCAAGTTCTCATCCATACTGAAGGGGTATATATTGACACTCATGTCATCTTATGTGAGCAGAAAGTTGCTGACTGGACACCGAAAGCCAGCAA
+
22324/133/1240433522222413222024413735224232243323222212240/2130/521322422/2322100/212222242141252341216145120211312522422432/3253323225,1225/34212122
@chr14_44984667_1_1_0_0_0_0:0:0_0:0:0_7c7/1
CAGTAGGGGCCAACTGACTTCGCATACAGGTGGGTGCCTCTCTGGGATGAAGCTTCCAGAGGAAGGATCAGGCAGCAATATTTGCTGTTCTGCAGCCTCTGCTGGTGATACCCAAGCAAAAAGAGTCTGGAGTAGAGCTCCAGCAAACTC
+
224031221121014242432100112451342255212143544233000404312122123423224232222322522323025232124325242233422345332433213300025203231522432/4314230/132234
@chr14_25484298_1_1_0_0_0_2:0:0_0:0:0_7c8/1
GTTCAAATGTGATTTTTTTTTAAAGCAGTTCTCTTTTATTCTGTAGAGAAAAAGATAATGGTTATCTTTCCCTTCCCCAATGTAACTAAGGGTGTTCTCATACTGCTTTTAGAATTCAATTTTAAAATCCCTCAATGATAGTTTTCAGTA
+
224204112324/233342213225322232442103.122/0262432234/03522045432243/32023122232224622522004133041.154242722413227113134124342213220203222314242222//21
@chr14_68717952_1_0_1_0_0_3:0:0_0:0:0_7c9/1
TCACTGGCAGCAGTAAGTGGGCTCTGACTCTTTGCAAGGTATAATTTACCATTGTGCTCCTCCCTCCTGAGTTTATCCACCTCGATGAGCCCCGGCCCATTAAAATTCCTTCTTAAAAGCAGCAGGTGAAAAGAGCCAAGCGTGTGTGTT
+
2233626124413241512312215274433223211362232104422333335442304413651432304420412/022622710312223240214542223/1351102302222241544425232213212212.2211547
@chr14_71561586_1_0_1_0_0_5:0:0_0:0:0_7ca/1
TACAGTGAGCTATGAGTGCATCACTGCACTCCAGCCTGAGCGACAGACCAAGACCTTGACTCTAAACAAAACCCCAATAAGAAACTGTTATGATCTGTGCAGTATTTACTATTGCATAATGTCCTACATGTTCACAGTACTTTCATATGC
+
014023242.22534437023245322321223524202363312322222522004224232552342362342243211224232624032/524442./2144722332246242243432724254444/4214632405220215
@chr14_58050759_1_0_1_0_0_5:0:1_0:0:0_7cb/1
AGCATATTTTATAGTAAGCATATTTTATAGGTGACTGACATAGGCAAATATGTCTTTGGCTCCAGTTTGATGCTATCTAAGATTTTTCCCCTAAGAAAACGTCCTTGTCAATGATATGGTATATATTTTTTTTTTCCGAAATTTCAAATC
+
1.4623353224214562243243130337433410002422/421441224755221311222332322014252322241211/4001643323/4311243254/04324220220/522202122044234523220563372312
@chr14_53536466_1_1_0_0_0_2:0:0_0:0:0_7cc/1
AGATGAATTTCATGGGAGAACATGAGAACTGGTGACTGAGATTCATCAGCAATCTTTAGCAGTGATTTTCAAAGATCCCTGACTAGAATCATTTCATACTCATTAAAAATAACAGCAAAAATAAACCCAGGGCGGGGGTGGCAGGTACTG
+
22220557531341002/1685423221242532252/523.14532323424222322134430211602/35533223224324212222213343222224542242122322432322222212/155133303.62322212324
@chr14_85920588_1_1_0_0_0_3:2:0_0:0:0_7cd/1
CCCCCAGACAGTGCAGATCAACTTTCAACTCTTTGGAAACACAAAATACCAACCCTGGAGCATGTGAAGTAGCATATTACTGGATTAGATTTCACTAGTAAGGCAACTTACAGGGAGTTACATAGATTGGCATTTTATTTCTTAAATAAA
+
125225136.21222222251212342410232310.225233323254433242225221221246325244637024426622/234222/21521023373201213350122534172.301462053462222221022253252
@chr14_44521648_1_0_1_0_0_2:0:0_0:0:0_7ce/1
CATCACTAGCTATTTAAACTGAAATAACTATTGCTTTTAAAAAATAGTTATCTTTTTATTTTACCATTTTACTATGTGCCAGATAAGTGACTATCTTTAGTTTGATTTACACATTATATTTAATTGCCTTAAGAACAATGTTCAATACTT
+
4243334210540124212232113032314022254223155266252223/12222226222123222200/.2202402-12462132204342322255034312233253222/422325054022711552/422122324213
@chr14_68336351_1_1_0_0_0_9:0:0_0:0:0_7cf/1
TGAATGTTGGCCCCCACTCTATACTGGCTTGTAGAGTTTCTGCCAAGAGATCTGCTGTTAGACTGACGGGATTCCCCTTTAGGGTAACCCGACCTTTCTCTCTGGCTGCGCTTAACATTCTTTCCTTCATTTCAACTTTGGTGAATCTGG
+
3454/234232/2223251511311226323233-42622133012522444324222626232332224251322256246626522522421421202/244461542430353222353203260313253322220212240/423
@chr14_64643785_1_1_0_0_0_4:0:0_0:0:0_7d0/1
AAGCAGACTATGGTCTCCAAAAGCAGAAAGAACACCAACATGACTCGACCCTCCTTGCAGCTTTACCTGTGGCTCATTTCAACCACCAGGCTAGGCGTTGCTTGAAAATAGTTCTTCCGGGCTAGGCATGGTGGCTCAAGCCTGTAATCC
+
10/3/231222022500242141324547223334320424233/4322422611222151022020321.433503222262072033133.233320228150341303543411221/33240232324152252245.34102122
@chr14_52251208_1_0_1_0_0_3:0:0_0:0:0_7d1/1
GCAAGTGGAATAGAGTGAACAGTAACATTTTCCATTTCTTAGACTATATTATATCCTGTCTGTTTTTCTCATTCCTAGCTATTAGGCTGATGCAAATGTAATTGTGGCTTTTGCATTGTTGAAATTTGACATTTGGTATTGGAATACATT
+
313/152332112423425153/02222446302423331221242002121124415521202353232520425232425313246431152242203232455/233222304210.264525421422622253232521052222
@chr14_41569503_1_1_0_0_0_3:0:0_0:0:0_7d2/1
TCCCAAAACATGCAGGAATTCTGGGAAATACAATTCAAGTTGACATTGGGTGATGACACAGCCAAACCATATCATTCCACCCCGGCCCCTCCAAATCAAATCACACATGATCACATTTCAAAACCAGCCATGCCTTCCCAGCAGTCCCCA
+
5121254/322832523/1239224513025210354130252532222362322242/233422642102210214270130/044/152-54722423415023342714/12631/3212216222201134522162340452221
@chr14_76650581_1_0_1_0_0_4:0:0_0:0:0_7d3/1
CTCTTGGGAAGCATGTGAGGAAGAGTTCCTCAGGGAGTGCTTCCCTTTTTTCACATGCCTATACTTACTCTCCTTTAAGAGCACAAAGAGTTTGATAATCTTGTCTGAACTATGAAGGTTCCCTCCTGTCGGGTTACTGAGCTGAGGCTG
+
1240.23037082452571221212403,62323523224125224043224.5332344521322422334302241220123221432333514031122222332435221132172343142212224/02212132553424436
@chr14_29485482_1_1_0_0_0_5:0:0_0:0:0_7d4/1
ATAGAAACAAGACTTAGATATTAGGTTTCTTCTCCCATGTGATGGTTAATTTTATGTGTCAACTATGGTAGGCTATAGTGCTCACTTGTTTGGCCAAATGCCAGGCTAGATGTTTCTTTGAAGGTATGCGATGTGATTAGTATTTAAATC
+
31642154204222.712420222/5284003342225/14221222022131124.1/2140611-22221212443443125132/03244543511322123444165230556334612622312515232435221320324531
@chr14_83913683_1_0_1_0_0_5:0:0_0:0:0_7d5/1
CTAATGTGGTATTATCATTTGTAGAATTCACGTGTTTCTACAGTGTGTTCAAAAACAGGTTTTATAAAATGGCTAATTTGTGGAGCCAACACGGCTATAATAGAATCATTGTGTGATTTTTGCGACATTTTAATAATTGTCCTGGAAGGA
+
222232442212203232122432222361344433/262122324647217221422226345411021226/413223523231522432122223652244220442525214225.23312232323242104642/222232244
@chr14_57049127_1_0_1_0_0_4:0:0_0:0:0_7d6/1
TCAAAGATACTGTCTTTAACAGATGTGATGTGTCAGAGTCTAGTCGAATTAATATTGAGAAGTATGATATAAAGGGAGCTGGTTTTTGTAAAGGTTAAGCATCTGCTGAGAACTCTGGGCTTGCCATTAGTTTGTATTGCAGACAACAAA
+
/14150/6421021265022210223412222252035012210024432221431041212322443232421-20/65202202220112-252122121403127//133113322/4242122203/2263622222424302333
@chr14_85505587_1_1_0_0_0_1:0:0_0:0:0_7d7/1
GGAATTATTATCTCCATCTCACAAATGGGGTCATTTAGCTGAGTTTGAATGATGAATGTCCAATTCAACAGCTAGTTAGTAGCAGAAACTGAGCCTCCTGACGTCCCAGTGATTTCTATCACATTAATACATATTTGTGCTTCTCCAGTA
+
320352132/5124142212132272.10124/11.2222122532201/122021233322142322122035234234231032121024233/262312250112320234332123023242322412322/121/415231.526
@chr14_95222405_1_1_0_0_0_1:0:0_0:0:0_7d8/1
GCTGGGGAGGAACAGGGCAGAAGAGAGAATTGTATTAGCTGTCAGAAGTTAGGACTCCAACCACTTTCCGGCTCAGGGAAACTTGACCACCACACTCAACATCTCTAGGCCTCAGTTTCCCCATTTGTTGAAGAGTCATCAGCCACAGGT
+
24223226204122213402543320421500232632532674234524310664223223232100212/212231221225332652333323/52022454432/335022/5520231/73441253214622223026426243
@chr14_22379926_1_1_0_0_0_5:0:0_0:0:0_7d9/1
CAGGCAGAAGGAAGATCAGGGACAATGGCTCTGAGGAAGAAGGGAGCAAATTCATGTTGCAATTATTGTGTCAGATGCTTTTCTTTTTTATTACTTATCGTAATGTACATTGGAGCCATAGTTTATTGTTCATTCCATAATATCTTACTG
+
252144242224253252/53242125243201333225412143242322225034/031433162023222222132123/2102221543225034003222014/121742.60/23642/3210122304202262241222543
@chr14_64889857_1_1_0_0_0_4:0:0_0:0:0_7da/1
AAAAGCCGCCTCCAAACGCAAGAGTTTCTCTTTCCACCAGAGATACGTAAGATATTTTTGATATGGAGTAAAAGGAGCTGGTCAACACAACTCATTGGGATGGTTTCAAGTTTCTAGAAGATTATAGAGCAGCAAACTGGCAGAACATTT
+
614634320332122224020422112133120/2/653222233143272222/1422213332111442213233212340331545230312/382417/242214520353533214012.13.34222032112/4235412223
@chr14_77688244_1_1_0_0_0_1:0:0_0:0:0_7db/1
GGAAGTTGTCAGTGTGGGTGTCATTGCCCAGGAGTCAGGGTGAGAGGAAGGATATGGGATCAGCTGGTTGGGGGGACTCCCGGTGTGGAGGAGAAGTCTGCTAAGGAGACACAGGAGGAGCAGACAGAGAGGCAGAAGGAAAACCCAAAG
+
2222432222210324222224/2622/23233223232410244325.4434141233215221432434532321-3154223282402/62.3222230202212623/2222.252332533632232222320202442141332
@chr14_53696367_1_1_0_0_0_3:0:0_0:0:0_7dc/1
CCCAGGAGGTGCAGGTTGCAGTGAGCTGAGATTGCACCATTGGACTCCAGCCTGGGCAACAAGAGCAAAACTCCATCTCAAAAAAACAAAAACAAAAAAAAATATATATATATATATACATATATGAATATAAAGAAATTGGAGCCCAGA
+
3252/41522222231122/233122103355203324133324002202022232234043243351126231711121022153012202623431142232240522213304606212502325232440233223/51/344124
@chr14_64687451_1_1_0_0_0_2:0:0_0:0:0_7dd/1
CCTGCAGGAACCCTGACTCCAGGAGTGGCTCTGGGCCTGGGCAACAGAGACGAGACCTGGGACAGGGAGTAGGTCTCTGAGATGGCCGGTGAGCCTCTGTGGAAGCAAATGGTAAAGCACATGTTTCCTGACACCAGACACATTTGGCTG
+
14022/32/30403/01440232282532./5562315315/3222253242./52422322132523261233223/221412700/232121-220132221322/2222015032224/3412..202213225/26213442.412
@chr14_34856791_1_1_0_0_0_3:0:0_0:0:0_7de/1
AAGTCAAGAGGTAGAAAAAGTGCACGTATATTTCTCATCAGTGTAGCCTGGGCTGTCTCACAAGTGGTTAACAAACAGGTGTCCCTGAAATGCAGATTTCTAGGTAATCACATTTGGGAAACACCTCATCTATATTCCCTTCTGCAGAGT
+
56322743222925023500/252.31220430254/21322220023153232461222312222477321221231322512322226435322204321234223343261124253324257223525122220323222133425
@chr14_92790545_1_0_1_0_0_5:0:0_0:0:0_7df/1
GTGTGTGTTACTAAGACGAAAGCAAGAACCGCTTCCGTCCCGGGAGTGCGCCCGGAATGGGCAGCGCAACTGCGGGGTGCAGGCAGGATTCTCTTGGGCTGGAATGGGCGAAACTGAGTGGCCCGCATTCCTATTCTGCTGAGCCGCAGG
+
51524/240233523223021426223120212312/2-10452622434113217225513623220001223342334561/5022223323413214323225222262010232352153242222223322122324/2232120
@rand_0_0_0_0_1_1_0:0:0_0:0:0_3d8/1
GAGATTAGAAACAGTAGTTTTAGCGGAATTTCGTGTCTATATGACGTATCCTGTACCCCATGCCGCCCACCAATTATAGGAGTATACGGCTTTCTTCTAGATCCGGGCGGTGTGCATTCTGGTCCTCCTGACATAATCGGGCATATGCTA
+
0334322332422432342/4425247614147134233.603223322512222322424/22265530242302245323223351/4222442332411022245400203513201563022023203322014023222240126
@chr14_105814205_1_0_1_0_0_4:0:0_0:0:0_7e1/1
CTAGGCAGAGTGGAGGGTAGGGTCTACACCCCTCGACTCCTCAGCAACAGAGCCCTGCACACTGGGTGTGTCCTTCAGACTGTCCCTAGCGTCTCCAGCACTCTTGTGGCCTCAGGACGGAATGATGGAGGTGAAATGAACAGAAGGAAG
+
013-2523222.25424525422211421141322532312423402422522255242242625/1525322434233543232122246432323132522120324241312221222/1233232322322421211122232223
@chr14_38315282_1_0_1_0_0_0:0:0_0:0:0_7e2/1
GCCTGGCAGCTAATTTATGCTCACAAAATATTTGTTAAATAATACACAAATTACAAATACCAGGGATCACCATTATTGTATAGATATTGTGGTGTGAATTATTTGCTTGTCATATGCCCTTCCGACTTCTTGCATGCCTTCCATAAGACA
+
2/44754124324325/51.352/14243204211/2.313242331034245121231330417452221512522233210310121641231-2354212042422522242023322132/1242301353402441322123124
@chr14_40012942_1_0_1_0_0_2:0:0_0:0:0_7e3/1
TTTTATGGATGCATAGTATTCTATGGTGTATATATACCACATTTTCTTTATGCAATCCTCTAGTGGGGACACCTAGGTTGAGTCCATGTCTTTGCTATTGTGAATAGCATGGTGATAAACATGCCATTGCATGTATCCATTTGTTAGAAT
+
6211/222302222542255341421232311420121.32477300433/32/0212122/225-75123/27143402201224122324220224/52142313230243141224162211222226/6201/1/1430284-141
@chr14_80598037_1_0_1_0_0_4:0:0_0:0:0_7e4/1
AGTCTACTTGAAACAGAGTCCTTCCCATTATGGGGAAACACCAAGAAGAAATCAAGCCCATATCGACATGAGAGAAAGGAAGATTAACTATTTCTATAGAACATAAAGTAATCATTATTCTAGTTTTGGTTTCTTATTCTTTACTTCTGG
+
40235432122.22511125224221152253226210/2245233513223250221-321/23142630212213222321/232221122360311222222182225226211030222242652363323232205224250052
@chr14_24740129_1_1_0_0_0_1:0:0_0:0:0_7e5/1
CGCCCTCACCCCCAGTGGCAATGCCATGGTTGCCCCGTATGAACCTAGGGCTCCACAGTGTGGGGTTTTTGCAGGTCAGCTTCTGCAAGGCAACCTGCACTCTTCCAACCCGTTCATCCTTGTAGCACGGACGCCTGAAGGTGAAGACGT
+
22530/2433135126232022120233423113/222022302.0441223116214114332/2512234003625323334225025334374221123723131114222422212222443332124323032013231132310
@chr14_42078548_1_1_0_0_0_1:0:0_0:0:0_7e6/1
AAATTTGTTCTGCTTCAGCCGGCCATGGAAATCTCATTTTAACATACCAGACCCAATATGTTAATTAGGCAGTCGCAAATCCAACCTGCTCCTTGTAAATCAAGGCACCGGAAAAAAAAAATTCAAAATATCTATCATACAGGGATAAAA
+
25224125322230322262241162.222252//2161222423542512252233422212422222222114704420002/414342213122226233243422230/2323312121022/24023203351412730720642
@chr14_75127839_1_1_0_0_0_3:0:0_0:0:0_7e7/1
GTACAGTAGATAAATAAATGTTTAAAAGAACTATGGAGTGAGTGGCTGCTATAAATGGAGATTCATGGCTTGACTGGAAGGTGGGGAAGGAAAAGATTTGGAAATAATTTTGCATTTCCCCAGGAATTCCTCCTGAAGTGGTCGGCTCGG
+
1235321122444076224223.352443242310455321343204232324152423383323222212354141315545343222243/132242053532323268472624422637/04562124352260552234555242
@chr14_59233682_1_0_1_0_0_2:0:0_0:0:0_7e8/1
ACAGTGCTAAATGCTGGGGAAACGATGGCAAGCAACAACAGCAATGGACGTGGGTCCATGGAGCTAGAGTCAAATGTAATCAAATAATTACAACAATGTGGAGTTTCTCTTGGGATAAGTGCTGTGAAAAGAGAGGTACAGGGTGTGAAT
+
22632202223223222203622323222232/323234322420201223253510321753032045532222320222211223434352322340332574321422503231202122114153002331422135213520200
@chr14_27320492_1_0_1_0_0_3:0:0_0:0:0_7e9/1
ATAAAACAGAACTCAGAGGTAAATTGATAGCCTTACACCTAGGCAAGCAATAGCACTTCAAAGTTAAGGAAAGACCTAATAACCATAAGAGCAGAGGACAATAAAATATCTCATGCCCTTTCTGTTTCACTATCCACTACCTGCCTCTGC
+
2312/33442522253251334223//34323442422532225223382234422322242012232433124222332233212242145214322263350213/52241122320111362312.222/54322342222113826
@chr14_70649655_1_1_0_0_0_3:0:0_0:0:0_7ea/1
TAATCTCCAAAAAACTAGACAGGAGAGGACCTCGAAGTCCAAAAGAATGAAACCAAACAGTGTGAGCTTCGTCAGCATTCTTCCTTTGCACCCTGATTTCTCCACTGGGTTGCTCATCCTTCCCTGTCACTAATCTTAGAGTGAAAAACA
+
322412242032202322/33523351/41332322/22311213225332222352134251242122220662135322220226322110012432021314044211322322316023314323433222123026401222152
@chr14_62585465_1_0_1_0_0_2:0:0_0:0:0_7eb/1
GGAACTCTCACCAGATTTTCTGAAACTGTTCTAGAAATACACTTTTCGGATTGATTCAGCATTACCAGGTAATTGCTAGCTTAAAAGAAATTACTGTTTAAATATGTATCCAGCGAAATGAATGCTAATGTAACATTACCATAACCTATA
+
312312224352262160330512341323223122142232526345323335233122334:224/.6200311125241/112132524122262206222512543124/423033524522423266/32525203121210233
@chr14_51700301_1_1_0_0_0_2:0:0_0:0:0_7ec/1
CTTCATTTTTGAAAGATGGTTTTGTTCTATATAAGATATTTGGTGTATAGTTCTTTCTTCCAGTGCTTTGAATATGTCATCCACTGTCTTCTGATCTCCATTATTTCTGATGAGAGGTATCTAATAATCTTATCAATGTTCACTTGTACG
+
3.22623232326224311231211112232414012403/47642243321213263223252361224-14/11/47222211222212524334204152422-324331503422421242.132242/14323220021402542
@chr14_104785882_1_1_0_0_0_2:0:0_0:0:0_7ed/1
CTACAGGGACCATGCGGGTGGCTCCCATGTACAGGCTGGGGCTCCAAGGAGGCCCGCACCCTCAGGCACACCGGCTCTTCTGCCCACAGAACACACAGAACGGGGCCCATCTCAGTGCAGCCCGCTCCTTAGAAACGAGGCCAGAGACAC
+
523132251461224012215034/0204132150314222432225762221242222420133/441204461240.22202333122242223132105422322/4402220/2303422323221115250432123333223/1
@chr14_35844596_1_0_1_0_0_0:1:0_0:0:0_7ee/1
AAAGTAGTTTCCAGGCCGGGTGAGGTGGCTCACACCTGTAATCCCAGCACTTTGAGAGGCCAAGGCAGGTGGATCATGTGAGGTCAGGAATTCGAGACCAGTCTGGCCAACATGGTGAAACCCCATCTCTATTAAAAATGCAAAAATTAG
+
11213221225130343121/21132161.234022432213242321322.5252313262224112432314213353015312332342112522323431/22225224324124,254431202424231222/44212220022
@rand_0_0_0_0_1_1_0:0:0_0:0:0_3d9/1
CGAAGCAATTTGCCGGCTTGGCCCAGACTGTTATACATCTGGTAAACCCCCGTCCACACGGTCAGGCACGTACTTGCTCGGGTTAAGGCCTATGATATGATCATTAGAGTATTGTGTGAACAAAAGACCAGTAGGTGATCAAGGCGAGTT
+
.2232423236/222221328222423122113362324222312331204232422142212223.3043422314255/3202212-52/13033024/24132323223231202206433/1533020453232222223212222
@chr14_24225344_1_1_0_0_0_3:0:0_0:0:0_7f0/1
TTGGTGTCTGGTCGGGGGATGCTCTCCGCTCCAAGATGGCATCTTGTTGCTACGTTCTCCAGAGGGGACATACTAAGTTTTGACATGAATTTTGGAGGAGGCACACTTAAATCATAGCAGAAATAGAGGAAAAGAGTTAAGGGAGAAATA
+
2335/202-13322226124332422/34222624022311101442134221423241126322503203222311272234/254/2021441113243352322022.21353232262525331122151/261272026122110
@chr14_104487187_1_0_1_0_0_5:0:0_0:0:0_7f1/1
GCTGTCTTCCTTCTGCCTGGCACAGCCAGCAGGCACCTTTTGCTCCATGCCTGCTCCTCATGCCTCAGAGTGTGGCTGGAATGGGACACCGAAATATTGGCTGGGCCAAGAGAGGGCATTTATCAATATTACTTGGTGTTTTATTCTGTT
+
2123347112/..424266320613625.2304232321422073400241212233024.2222220102421252142253342355412332.21/22.43206222217222535203352101442522312523223122020/
@chr14_56113612_1_0_1_0_0_1:0:0_0:0:0_7f2/1
ACAAAATTACATTTCTCATCTGGTTTTACTTCATGCAAATTTGGTAAAGTTAAACTTTTTTTGGTGATTTTTATTTTAGCCTAATAAGGATGTTGTGGAACAAATGGAAAAAAGGTAAGAGTTTAGTTTTCTTTTTATATTTTGATGAGT
+
0011222333.142252332134225322231331322/222122422433232212218142221220313235216202222220016422231/252/4033520221334051542122/24222112212312222261525420
@chr14_46662860_1_1_0_0_0_4:0:0_0:0:0_7f3/1
CAGTATGTTACCTACCAATGTGTAAATTAAAAATAAACTTATCATGCATGTCTAAGGTTTGGTTAACTCACATATCACAATAACTCAGTAAGTCTTCCATTTACTGACAAATGCAAATGGAAGTAAATGTGTAATGAATCACTGTAATTA
+
500422/142253222234523022340113202230311424033215/20322422234430232220104245-354236223224.5332221226/3223442411454311222110114421423614262232122043312
@chr14_76521822_1_1_0_0_0_5:0:0_0:0:0_7f4/1
CAAGGAGCCCAGCAAAAGACACAGAATCTAGCACGATGTTTTTTAAACTTCAGGTCATGACCCCCGAGTGAGCCATGAAAACAATTTAGTGGCGCACCACCAGCTTTCCTTTCCTTTTAAAATTTTACTATCATCTTTCTTATTTAATAG
+
223222342220422442553/222302112222335163532533434223424443411134/60222333431321222522223.2244223322024033127/344332-504624254341203222/124546244320/32
@chr14_63320067_1_0_1_0_0_2:0:0_0:0:0_7f5/1
TAACGCATATAAAAAAGTATAAAAAAAGAGTCTAGTAGCGACTAGGTATCCAGAAGTGCTATGCATCATTATCACCACAAAATCATTTCCCAAACAAAAAGAATAATCATATATATATATATATATATATAGCATATATATATATAATCT
+
1/32.44241334235643533/22221236354232302312331221/02222-6/22322221234242122271522202304342132224043201336624004021243313214324274322.22422222237227/12
@chr14_65117373_1_0_1_0_0_3:0:0_0:0:0_7f6/1
TTTTATTTTTATTTTTATTTATGTGGAGATAGGGGTCTCATTATGTTGCCCAGTCTGGTCTCCAACTCCTGGCCTCTGGTCTCCAACTCCTGGCCTCAAGCAATCCTCCCACCTTGGCCTCCGAAGTCTTGGAATTACAGGCATGAGCCA
+
12232.2723222412314222224/21252523534150202514/754302111332622122473522316444233.220355322325152213323244531/222/62512423222123423222523470316.0231321
@chr14_35501617_1_1_0_0_0_1:0:0_0:0:0_7f7/1
CTCAAGCAATTCACTGATTTGCCCACCTCAGCCTCACAAGTAGCTGGTACTACAGGTGTGTGTCAATGTCTTGTCCCTGTGCCTATCTTGTTATTGTTATTTTTGCTTCTGAAAAATATATAAAATATATATATATATATTAAAAAATAT
+
5441222352722/2722513024212253242232322436323331243242120200/34/32230273522221423431322424.257520233121425121340642222/52126224232/3247231234125212223
@chr14_34868577_1_0_1_0_0_5:0:0_0:0:0_7f8/1
AAACCCCATCTCTACTAACAATACAAAAATTAGCCAGGTGTGGTGGCGGGCACCTGTAGTCCCAGCTACTCGGAAGGCTCAGGAATGAGAAGCAATTGAACCTGGGAGATGAAGTTTACAGTGAGCTCAGATTGCACCACTGCACCCCAG
+
523522233/6432262222122104524311323123131332028422235120133214220116323242322023012554443021201012343/3223234223122-4132234.153121/223622222422422243/
@chr14_35427530_1_0_1_0_0_3:0:0_0:0:0_7f9/1
ACCTAAACAAATTAATTTAGACTACAATCTATAAATCTTACAGACAACAGGAAAGATAGTAATAAAAAACGTATTTGCTCAAGAGCCAAACAAACTTTTATTTTAAAAATAAAAGTTTACTTTGTATGATATGATTTCTTTTCAAATAAG
+
212014221112355640031200352/54224322424022222335143233622226242320342133120632074-2321313.144052223123244222224232/22212/52322224535512222424424532232
@chr14_31169884_1_0_1_0_0_2:0:0_0:0:0_7fa/1
AAAATAAAAGAAAAAAAAGAAAAACAATTTGTTAAGGCTGCTTCTATGTACTGCTGTGTTTTATAGCAACTTTTATTGTTACCAGGGGAAACTACCCGTGAAACGTCTGACTACTTTCAAGTTGTTGGAATGTAAACTGAATTTCAGTGG
+
221234243522331333222540240321/24.012022233224325241002220221256052033421421420.242452423622321231515202322424322132332/546314504/3222231342/-22245333
@chr14_41009757_1_1_0_0_0_2:0:0_0:0:0_7fb/1
GGATTTTTATAGTTTGAGTTCTTACACTGAAATATTTAATCAATTTTGAGATACTTTTTGTATACAGTGAAAGGTAGGGATTCTTTTATCATATATGAAAATTAATGCTAGCTTCAATTGATTGATCCTAGCTTCAATCTTCTACATATG
+
323112222024415303.5222342022116321252532332426232462/354231213223431002313246252241424333202323323133336216225533123242754231513114262124512/34322422
@chr14_33484332_1_1_0_0_0_5:0:0_0:0:0_7fc/1
CATTCTTCCCAGTCCTGAAAGCTTGAAAAAGAGATGAAGACAGTTTGTCTCAAACCTTGTAAGTTAGAATCCAGAACTTTAGAGATACATTCTCAGGCCTTGGTAACCATCTCACTGCAAAATACATTGATCAGCAGAACTTGTAGCACC
+
14151253250-14422122521215552221233134132343113222332020332252/01251322135/1336222323624522152325533022222362323322122202423312323521012.224227233/333
@chr14_78023855_1_1_0_0_0_3:0:0_0:0:0_7fd/1
GCGTTTATTGAGTACGTCCTGGGTGAAAGGAAATGGAGCACGCACTGTGAAGTTTTTTTACGCCTTGCGTTTGTTTTTTTAGGAGGAGTATGTGTCTGTGATGGTTTATTCACACTATCTCGCTCTGGTTTTTTTACGCATTTATTTCCG
+
0203240231622322232202442151123025211212110322243722317351312241122604136225120/2220132120323223205422121422252543323441242040324311421412220543344712
@chr14_101866962_1_1_0_0_0_3:0:0_0:0:0_7fe/1
TAAGCAGCACCAAAAACACCAAGTAGACGGCTAAAAAAGTAAATACAAGTGAGGAGAATGCAGACACCATTCGTTCCATCTAGAAAATATCGAATTGGATGAGCTCCATTCACTCACCACTCCAGTGGAATTGTTTACCTTACATACAGT
+
122313562205232432251/1351222.2123733222202221362541222412020512022/22424354203201222231151222142221/225-3223212223225452332224203212.2242434232133121
@chr14_59966862_1_0_1_0_0_2:1:0_0:0:0_7ff/1
TTGCTTTGTTTTGTTTTGAAAAGTTGATTGAGGACCTAATAACTGTCTATGAAATAAAAAGTTATAAATGTCAAATAAGTCATTCAGTTCTTTAGTAAGTTGGTATGAGGCCTGTATAGATAATTCAGTTTCTAGCTGCTGAATCCTGAG
+
223255124234520.23226231422210224/01022524433224341222252212122535343341110320.01222021325216112207012231131225-14132202146345223622234202033526233221
@chr14_92150109_1_1_0_0_0_2:0:0_0:0:0_800/1
TAATGAAAGATGTTTTGCTAACAGAGAGCACTTTGAAGGTAAATTTGGGTTAAAGATATACTGTATTAAGAGACTTTTACATATATGTGTAACTGAATGCAAGCTCAGCCTTTGGAATGGTCTTTTAAGACCATTCCGAACTTTAGGCTG
+
2222051242024323535221313332446622203223122422222223361027241/5423200641221522/534232222312225212116243451125325422332522222332422205/42215143335.0222
@chr14_34732132_1_1_0_0_0_4:0:0_0:0:0_801/1
GTAATTCAACTATGTGATTATATTTGTTTAGCCTTTTCCAGTTTTCAAAGTGCTGTTTCATGTCTATCTTCTCCTTAGAGCTTTCCAATGAGTTTAAGATAGGTGGAAGAGGTGGTGCTTTTATTCTCATTTCTTTTTCATAAGGAAATA
+
212332112537163252422222043522302412334222125140350133530131122322023242223172224122424330413521322330312243313322224323224324233164200142131024222261
@chr14_59686171_1_1_0_0_0_1:0:0_0:0:0_802/1
GTACCGTATAATAGTCTACATACAAATTTACCATGGACTAAGAAAAAAGCACCACCAATTATAAGCAGATATGAAACAGAATAAATAATATAAAGGGAAGAATGTATAAGCCATCTCTTGAAGTGCTATGCCAAGAATAAAAAGTGTTCT
+
2627520235342620212123144254221222236452122321626542552112323413342251/222432202225/322432042/25224421242202003321541424123/24/33252324430423422325225
@chr14_53256034_1_1_0_0_0_3:0:0_0:0:0_803/1
ATTTCAATCTGTAACGCTTTGTTTAATGTATTTTGACTAGTCTGATTCCCATTTTCCAAATGTAGGTTCTAAGTGCTGCTTATGACTTAATTTTAAACCCTTGTACACCAGTAAGATAGGGAATTTATCTACTCTAGTGCATCTTCAGTG
+
2163/2303131242124243323522222333323337321/2422143.2631542132253220222/24261143332222213142/1//123342224430444022745432030242222524224512/534111106122
@chr14_62374981_1_1_0_0_0_6:0:0_0:0:0_804/1
ACAAAACACAGGCCTCCCCACAGAAAATTCTGATATAATAGGCCTAGGAAAGTCTGAGAATATGTATTTCTAATGAATGGAAGATAATTCTTATGATCAGACAAATTCGTGAATCACTGCTTGAATCCATGGCATATGTTTGATTCTCTT
+
21433041332222625134412322323122204232340220024523243233534.217042522162522114654248122321422221203532221332322/22/23342122342303223322222512252123313
@chr14_24212528_1_0_1_0_0_8:0:0_0:0:0_805/1
AACCTGACCTTTCTTTCTGCTTGGCCTTCAGCTTTTTTCCTTTATTTCAACTTTGGTGAATCTGACAATTATGGGTCTTGGAGTTGCTGTTCTCGAGGAGTCTCTTTGTGGCATTGTCTGTATATCCTGAATTTGAATGTTGCCCTGCCT
+
5334320310522032414334/352204222133314612212//53122566222322243214222312002-300213231221222221224126301323432242231622.23442//455333322216232343420211
@chr14_65658228_1_0_1_0_0_4:0:0_0:0:0_806/1
CAACATATCTCAAAACCAATAAGGGATGGTTATGCACCACTAATCTGGCAACCATGGGAGTCATACCTACCTCAAGGGCAAAAGGAGGATGGAGTTGCCAGTACCTGGAGGGAACTGTAGTTGCAGCTCCAAGGGAGGGCATTTCTCCAG
+
22102202254212521341625434556453/7322426102043200522361030522244324/2342223224/1323223252045224222542/324.022312021133031412422-3222424224132226023313
@chr14_53176054_1_0_1_0_0_5:0:0_0:0:0_807/1
TATTCTTTAGGAAGTGTCCTTAGATAATTCTTTTAAATTCATTGGAAGAATTTTCTCTGTTTAATTGTCATTTCAGGTTCAGATTTTAAAACATTCACAGAGCATAGCTGTAATGGAGAATTTAATCCAGGAACTATAAATCTCCTATTA
+
56222214/025213342123120723522033/24201232.31145344122424446313414243121325402322342232222514135111432445225042.3323512503326132134521312422221/332120
@chr14_25916007_1_0_1_0_0_5:1:0_0:0:0_808/1
ATTTATAAGTTGCCTGACGCATAGTAGGAAATGTTAATTCTCTTTCCTACTTTTTTCTCTTGGGATGTCATGGTATGATCTATGGAAAATTATTACTTACTGATTCTGTCTGTTTATACTAATAGGAAAAATTACCTTTAATTTAGTACA
+
252502.224412625260//45331225044242341153223243174/4203/21214322222421/321123122312250241433253341405/3322202321333224223453322222024011545253/10/5256
@rand_0_0_0_0_1_1_0:0:0_0:0:0_3da/1
TCCGAGTTTCACTACGCTGTAGTCCCCTTAATCTAACGGCATAAAAACCTACATATCTCTGAAGCTTTACTTCACGACCGATTGAGCTGTAATAGAATCAACGCCCAACCGAATAGGTATTCCGTATCTTACCAAATGATGCAATCGTTC
+
221022/30.212127225031433/52203/2312131421224225631446334/25123252102430422045503253044/1213234251221/12330352423153422451532424414/304123115232221302
@chr14_29264557_1_1_0_0_0_1:1:0_0:0:0_80a/1
TTGAGCTACTGCGCCAGCCCATTTCTTTTTCCTCCAAAATACACAGCTAAATTATATTCCCACACCTCCCCTGCAATTAGGTTGGGCCATGTGGTTGACTTCAAGTTAATGGGATTAAGGAATTATCCTGCTGGCTCTCCAATAAGCTTT
+
22/722233120122403224312340/2312217343423432-22042523216253535551116644232221221323222.2362/4534523642232262134/2330323222222251245331112312/153442042
@chr14_28154408_1_1_0_0_0_4:0:0_0:0:0_80b/1
ATGCTCTGTTTTGGAAACCAGTAGAGTGTCTGATTAAGTGATCAAACTCTAAAGCCAAATTACCTCAGTGCAAATATAACTCTGACACTAACTATGTGACATTGAAAAAGATACTTAACCTTTTCTTATTTGTGAATTCCCTTCCTTTAA
+
//22235412425+624142213524330324/13473243434555026/215227330322232/642255325/022023241242241240434522411/255143222333/3232123522212523242123221345362/
@chr14_40712048_1_0_1_0_0_4:0:0_0:0:0_80c/1
AGTTCTGGACAACGGGCAGAACTCATAGTCATCCCTCTGCTGACATGAGAGGAATGGATATCTGATCGTTTCCACTGCCGTATTGTTTATGTAAAACTGCAGATGCACTGAGCCAGACTAAGGCATAAATGATGTTTCCTCTACCCTGCT
+
12423232244203131246242.3060513326221502322475222338024222125242226241-232422251026042322435221222454042335222132204353114113124052/415242136112260130
@chr14_19752115_1_1_0_0_0_3:0:0_0:0:0_80d/1
GTATTCACCTTGGGCCGAGGAATCTACCTGGGGCCAGATGTCAATCTGGGGCCTGAAGTCTACTCAGGTTCAGCTGTCCACCTAGGGCGGGGTGTTTTTCTGGGACCCAGAGTCTACCTGAAAGCTTAGTGTCAAGCTGGGGCCTATGTG
+
201258340233122232232/263240202224224014212402323141633205353421/2/62/425331428272235222222223304/334212202424334243162264/2123553254222323222/0441234
@chr14_61650557_1_1_0_0_0_2:0:0_0:0:0_80e/1
TGTATACATATATATATATAAACTGTTGCTTAAGAAAAGACTGTCGAGAATTAAGAGTCGGCTGGCTAGGGTTTTAAGAACTGGTATGCAGCAAAACAGCCAGAAATAGTTCTTTAGGGGAAAAGAAATCTCAAATGAAAAGAAAGCTCC
+
1011524252623122521242/211431322063/22535226012125512/1231221340421226.44223222165130304/3121132343/71435162333310333210011223341221423/2221231334/222
@chr14_21760077_1_0_1_0_0_3:0:0_0:0:0_80f/1
CCCAACTAATGTTTGTATTTTTAGTAGAGAGGGGGTTTCACCATGTTGGTCACGCTGGTCTCAAACTCCTGACCTCGTGATCCTCCGGCCTCAGCCTCCCAAAGTGCTGGGATGACAGGCATGAGCCACTACACCCAGCCAATTGTTATA
+
25+./2125354231221211353632243413222113363211433625342332263223212110827.2423212642512/52.2036212212/24535442321/12/1112/414523/5423540204.41042242211
@chr14_31765011_1_1_0_0_0_2:0:0_0:0:0_810/1
CTGTATTGATAAATTTAAAGCTACTCTTGAGATAAAAGATCCAGTGGTAAGTGTCTTTTAGCACAAAGATGTATGTAATAGGACAATGGCTAGGCCTTTAGAAAATTTTCTGTGTGATTTTGTTGGCTCCAATAGGAAGTATTAGACTAC
+
21242252625/224232233/112422132565841232320052222252223224351223522232421/.2412225472221520012430231143641124/2/22252231320324254312223244215232122122
@chr14_44653312_1_0_1_0_0_5:0:0_0:0:0_811/1
CGCAACTGTAGTCCTAGCTACTCGGGAGGCTGAGGCAAGATAATTGCTTGAACCCGGAAGACGGAGGTTGCAGTGAGTTGAGATCATACCACTGCACTCCAGCCTGGGCAACGAAGTGTGAATCCGTCTCGAAAAAAAACAAAAAAAAAC
+
2222412126222422542025122622221/52425223222332342632231430234216233032435/25322235322211212424324624424432.254226232422233522222213252131522522432/121
@rand_0_0_0_0_1_1_0:0:0_0:0:0_3db/1
GCAATAGTTTGCTTTCGCACGACCTCCTAATATCGGGCTTTATAAACCGAAGTCCCATATCTTTCAAGCCTTTTTCGCATCGACTGGAATGGACACGGACGGTCAAAAGTTTAGTTATGAGTGGCCTTGCACAACAAGCCAGTTCGCGAG
+
52532320213222-2222423212240452142053531224021421132224420042244/62243120220/4122433352222314322442523212220/333254/3235144212141232323203401331235333
@chr14_74374436_1_0_1_0_0_1:0:1_0:0:0_813/1
AATACAAAAATTAGCTGGGGCATGGTGGCACATGCCTGTAATCCCAGCTACTAGGGAGGCTGAGGCAGGAGAATCGCTTGAGAACCCAGGAGACAGAGGATGCAGTGAGTGTAGATTGTGCCATTGTACTCCAGACTGGGCAACAAGAGC
+
235304425/2353204232221/24355520612025622622225554252322220220222348216311/23254223.22/03451432225324222231255411234232234233252442/141342323242312232
@chr14_67938795_1_0_1_0_0_4:1:0_0:0:0_814/1
AGGGTTAATACTGTTTAAGGAGTGGGCTCAAAGGGTCAGCCTTGCTGGGAGGAGTTTGGAGAGAGGGGCAGCCCTGTGGTTCTGGTACCAGGGCTGAGGCTCTGGCAGAACCAGTACTGATACCCTCCCACAAAGGAGGCTCCAAGGAGC
+
423230243422124/3224222222213302254/336312315212.32/426242211424125324520.1026322091/13625050250123331252322035422221221502203223/02233312372432333742
@chr14_50299881_1_1_0_0_0_3:0:0_0:0:0_815/1
GTTATATGTAATATGCTTATTCCAGGATAGTTTTTTTGTTTTGTTTTTTGAGACAGTCTTGCTCTGTTACCCAGACTGGAGTGCAGAGGCATGATCTTGGCTCATTGCAACCTCTGCTTCCCTGGTTGAAGTGATTCTCCTGTCTCAGCC
+
452664222351284222036301035/3222222222223332131222133451/1332152533202222112/0/5332321153526223-/42244405225524022313322242235623332352215212222322120
@chr14_52360700_1_0_1_0_0_4:0:0_0:0:0_816/1
TATAATAGTTTGATTTCAGGTTTTAATACCTAGAAAAGTAACTGGGTCCCAATTTATTCTTTTTTTTAAACATTTATTGCTATTGTTTGACATTTTTTCCCTATAAAATTTAAACTCATTTTGTTATATTGCAAAAAGGGGAAAACAACC
+
024/33/3313215222324242213252531642542232234442402232443512441225/4252.122533330334742425322242525.311210363/22-2242532432460255036/022232254232213220
@chr14_102329597_1_0_1_0_0_3:0:0_0:0:0_817/1
ATCGAGCCACTGCACTCCATCCTGGGCAACAGAGTGAGACTGCTTCTCAAAAAAAAAGGTCATGGAGTCTGGCTATGTTTCCTGAGTTGGTCTTGAACTCCTGGCCTCTAGTAATAATCCTGCCCCAGCCTCCCAAGTTGGGATTTTTTT
+
6231322321620243102332242235224426252121416241444.224524462222243232241/12102125242/240430213522412402552232452133445210213023022213122452203322332-53
@chr14_81760002_1_1_0_0_0_6:0:0_0:0:0_818/1
CTCATGGGTCTGTAGTCCCATGTGTAGCCTAGTTGGCTACTATGTCTTGATTCTCCATATGGTCATACATCGCCTGGAAGGGTCACTCACATTATGGTCTTGGAGTTCCAATTATAGCAAAAGAAGGCAAGCCCCAGTGCACAAGCACTC
+
2232235320227402232134442324/115220033343322210520225412431260322135321263333212522032261223212112241/2222650222162532151320273523023/2231104223324320
@chr14_51897917_1_0_1_0_0_0:0:0_0:0:0_819/1
ATTAATGGTTAAGCCATTGCCCCGATAAGAGATTTTCAAAGTTTGCAAACAGGAAACTGGTCACCCAAGCTGGAAGTCCTTCTAAAATAGACTCCTTATTTCAGTCAGTATTGAGTAATTTTAGTATGCCAGTGGCTCTAACAGAAATTG
+
2215252/2144302233120223262224002346/0013352352125043411222213274533254331221225522053426423122222220423.3246222422234/0222525232240421224223523602102
@chr14_63580810_1_0_1_0_0_5:0:3_0:0:0_81a/1
TGGGTGAGCTTCAGAGACTAAACTTAGAGAACAGAGCATTGCAGGCAAGAGACACAACTAAAAAAAATATGGGTAATACTAATAACAACCCCCAAAATACACGAATAGACACAAAGCATTAAGCATGTCCGAAAGGGGCTTGCATTAAGA
+
242053242222252222235262374120203324243235232223325/2442.33422133222234103241242222233145222546415336241203131324532324521412226366223232035322//26210
@rand_0_0_0_0_1_1_0:0:0_0:0:0_3dc/1
ACCTGCCGTCCCTAGTTGCAGCCCCCACGCCCTCCATGTCTCCCTGATAGCAACGCGCTTCAGCGAACGCATTTTTCGTACCGGACCGGGCAACCCAAGCGACTGTATGTAGACCACGAGACCCAGTGGGCGTCAAATTGTTGGTTGTAC
+
2523123242452221332.322221142045321422144131231332323222/204334233630232311633143522234242313222110223221225/32/220511/2423.225125242242133/1122233232
@chr14_86128148_1_1_0_0_0_2:0:0_0:0:0_81c/1
AGAAGGGTCTTACTTTTTGGTAGTTTTTACATTTCTATGGCCTATGGGCTCTGGTACAATTTTGTCGTTTAAAAATGAGACCTGATACCATCACCAGATGACAAACCAGAGCTGCAGTCTTGGTATCTTGGATATATAACTCTTCACACT
+
443234312024/135216242/142-242215142236123652221114252262234/24241213222221205062343312/231-473513422622223314247435440230.4.2511022241333354222201052
@chr14_59452383_1_0_1_0_0_1:0:0_0:0:0_81d/1
ATATGTTTTCTATTCATTAATTGGGAGGAGATCATCATAAAGGTCTTCCTCCTTCATTTTTTTCACATGGAATAGGATGAAGAGGAAGAGGAAGAAAAAGGGTTGGTCTTGATGTCTCGGGGTGGCAGAGGTAGAAGAAAATCCATGTAT
+
21355342422423422254020/3050123203024342224133504.522271252223432323225222220240364720322912/2102131203433124143104232242323/5231223224202244123312422
@chr14_47727581_1_1_0_0_0_0:0:0_0:0:0_81e/1
CAGTGTTGGAAGAGGGGCTTGGTGGGAAGTGATTTGATCATGGGGCGAGTTTCTTCCTTGCTGTTCTTGTGATAGTGAGTGAGTTCTCAGATCTGGTTGTTTAAAAGTGTGTAGCATCTCCCCCTTCACTCTCTTCCTCTTGCTCTGGCT
+
322-24142243/22212346423023304224224231/1534233543..053203244321222232021/201211212021/23.422222234242246425422322123224/41203624152051241021311348512
@chr14_83924428_1_0_1_0_0_6:0:0_0:0:0_81f/1
GGAGTAACCCACTAGGAGGTAATAGAATCATGGGAGCAGTTACTTCCATGCAGTTCTCATGAGTGAGTTCTCACGAGATCTGATGTTTTTATAAGGGTCTTTTCCGTGCTTTGTTCTGCACTTCTCCTTCCTGCCACCATGTGCAGAAGG
+
524/63223443103422623520104224320222530325322442122213442021223142241422202505122025240223512134/242322/2214240645/3/25524/3124220322/6233211322221315
@chr14_68133387_1_0_1_0_0_2:1:0_0:0:0_820/1
CTCAGCGATCATCTAGTCTAACTTCCTGCCTTTACCACTGAGGACACTAGACCGTGGAGAAACTGAGTGCCTGCCCCACACTCATTGGAACAGCAAATGTATGGCAGCACTAGTTCTGGAATGCAAGTGTGCTGACTCCCAGTCCAAGGG
+
2232221133220/22622420022332451242224230515031//2232225232311/43463025232344453/4222420332043212311222.322612700321142225422/24322332232335411744/3222
@chr14_89591565_1_1_0_0_0_4:0:0_0:0:0_821/1
GCTACAAGCATTTTCCTCCACCTTCCTCTTTTGGGAGAAAGACGTGAGTAATAAAATGTGCAGATATGTGGGATTTGGAAACGAGAGGAAACTTCCTATGGACTGACAGACCGTAGAAGTTCACCTAATCTTGTCTCTTCTGAGGCAACA
+
83563122024212232/222072251233352223263112322323221224346/243/3043025246032430154432112423211/1:22722232232334025146233224323032/252354425023462123335
@chr14_80872674_1_0_1_0_0_3:0:0_0:0:0_822/1
GATATAATAAGGGATGTTTAAGAATAAATAATTTGTTGACAAAAAAAAAAAAATTCCTGTCCTTTATATATTTTCCCTAAGCACCTTCTGGTGAATGGCCCTGTGTAGGTCCTATGGAAGATACCCAACAGCAAAATTCAGGTTCTACCC
+
3102522243222222.215222233233424031.113.4423222223222300252.5252443/2243342242272103440122514531621/126/4354222312223312026512222223660321213631112/22
@chr14_43791990_1_1_0_0_0_3:0:0_0:0:0_823/1
ATAAGTATTTATTAATATTTATGCCTGAGTGAAAGATCCCAGGAGACAACACCATGAGCAGATTAATTTTGATTGTGTATGCAAACTAGTATTTTTCTTGACCTTAAATGTACATCTTTTACTAAAATATTATGAGTTCAGACAACTTCA
+
313234333223531461502122242142222514721052512./47233612320327312253222232705272426233141122322521110151235173432/032202220.224252220312223-./3.3242911
@chr14_63102773_1_0_1_0_0_3:0:0_0:0:0_824/1
ATACTTCCCAAAGAGATCTATAGTTTCAAAGCAATCTCTATATTAAAACCCCAATGGCATTTTTACATAAATAGAAAAATGTTCTGAAGTTTATATGGAGCCACAAAAACCACCAATAGCCAACCCAATCTTGAGAAATAAGAACAAAGC
+
62102543223324523320/12121231261564220232445130443015212/421/225225/172121132241113220224323424212724423023302013422625421023.4211123/3522212212213242
@chr14_69890934_1_1_0_0_0_3:0:0_0:0:0_825/1
GGATGTGTCAATATCAAATATATCAAGATATCTCTCAACAAATCTTCTCAGGGTAGATCTCTATGGTAAACATGAACTGTGCTCAGAAAACATACCACTAAGCTTCATCATGCTAACCCTCCAAGTCAATAACATATCTCAAATAATGCT
+
524124322423202213122235242232324132467/5323/27231212320622335222322322-52522321223232452122417325235334134/2421223/5221255452242132322423232264412322
@chr14_31153031_1_0_1_0_0_3:0:0_0:0:0_826/1
AGGAGGTATAACTCTTTATTCCCTTCTTGTCTTTCTTTTCACTGCTGAATGGTTATTGGGGATAGAATTGGGGCTGAAGAAGGGGGAAAGCCAAGAAGTGTCACTCTACACTTGGTCATCAACCCAGTTATTAGACTGAGGTAAGAAATG
+
2426243532232223/22522322042344327/212442231332244432/5223032232322325441223411104261021313412/22222244535213241234323220254/422.222422302532,25222226
@chr14_65572598_1_0_1_0_0_3:0:0_0:0:0_827/1
ATCCCTTCTCTACCAAAAATACAAAAATTAGCCAGGTGTGGTGGCACACGCCGTTAATCCCGGCTACTCGGGAGGCTGAGGCAGGAGAATCACTTGAACCTGGGAGGTGGAGGTTGCAGTGAGCCTGGGCAATAGAGTGAGACTCCGTCT
+
3332222233001121134022232128/76523234734222333/5222432133333321015023230312320226604224/11033341244330276031242244362202042241362033241612236321.22004
@chr14_34886610_1_0_1_0_0_5:0:0_0:0:0_828/1
TCTTCCAATGTTCTTAAAAAAAAATCAAGCTTAATATCTGCTGACACCAGATAGCTCCCGATTCGAGGTATGTGAATATGAAGACATCATCATCTCTAATTTCAAACTCATCTAAATTTTCTAAAAAGTCAACATCAATGGTATCATATT
+
01521224385103324225153/22345242/0152341240433222221453221342422212223131312100232532121224/2231224322421352031254422045233012243424540222110232242202
@rand_0_0_0_0_1_1_0:0:0_0:0:0_3dd/1
CGGCACATGACCGCGCTGTTTATGAGTTTGTAGACAGAACCGCTTTTGACTCGGGCGCGGTATTGTGGACATCAGCGGATAATTATTTGGAATTATTCATACTTCGGGCTAGGTCGAGATCAGGTCAGCCATGGCCGATGAGTTTGAGAG
+
33422626242245253221322012/212523226253524/2.332222223441313221033152022141222320533342322222427132222632224225120024122245213/11280422362222210322442
@chr14_100373396_1_1_0_0_0_4:0:0_0:0:0_82a/1
GAAGCTGTGAGCCACTGTGCCTGGCTGAGCCACTGGGCCTGGCTGAGTCATGCTTTCTTGCCCAGACAGAAAGAGCAGGTAAATGATGGGGAATGAAGAAGCAGGAATTGGGGAAGAGAAGGGCCAGTGGGGTGTCTCTTCACCACTGGG
+
12/242224132223422023214321234542244.4125311343332121/-2233932323222122421403220213370223342532531/41/412134230114022421244511620021012320202320421022
@rand_0_0_0_0_1_1_0:0:0_0:0:0_3de/1
ATCTCTGCACGCCAATTGGATGTACAAAGGTAAAGACTACCCACGTCAGAATGAACATATTGCTGATTCGTACTCCGCATGACTCGTCCTTCTAGCGATGGTGTACTCGGCAAAACTTGGGGCGTCTGTTCTCACATACCAGTGTAGAGG
+
022112/220432243322314252222523322/42201223222413322.41243232324104422151205412/45/1434022011331102405/16224422433620424624522241522212642352422202223
@chr14_61761710_1_0_1_0_0_2:0:0_0:0:0_82c/1
CCTCCCGAGTAGCTGGGACATGCACCACTACTCCAGGCTAATTTTTTATATTTTTAGTAGACACAGGTTTTGCCATGTTGGCCAGGCTGGTCTCGAACTTCCAGCCTCAAATGATCCACCTGCCTCGACCCCCCAAAGTGTTGTGATTAC
+
432832212163.4222312200325433413220330247224324202321003701423/21242324320232311453220414424324/222/3312520/2224220123022330222.4233263222430304132422
@chr14_35051585_1_1_0_0_0_1:0:0_0:0:0_82d/1
TAAGGCTGTCATCTTGAAATGGGGCCCAGCACTCTGGCTCACACCTGTAATCTCAGCAGTTTGGGAGGCCACTGCGGGCAGATCACTTGAGATCAGGAGTCCAAGACGAGCCTGGGCTCAAGCCATCCTTTCACCTTAGCCTCCCGAATA
+
10113134/31223621236343542030362325224622224125230242142/420145342/232713447022522620230324323532324113145030222025312223222424-221/34023254/122722242
@chr14_77980748_1_0_1_0_0_2:0:0_0:0:0_82e/1
TAATGAGTGCTGAATCTTGTGTTGGGTATTTGGGTATGTTAGGGACAGGCAGCCATTACATGCATCGCCATTCATTAACAGTCTACACAGAACCTCTAGATCACAGGTAAGGTGGGTTTCTAGGAGAAAAACATGTATTCATTATAGAGC
+
4-42162424454041/42843,05312243422321273314623241464621141221313107711212311022282130754462225303434422221522223253132104330221232353623024112522/2501
@chr14_68451592_1_1_0_0_0_3:0:0_0:0:0_82f/1
AAATGCGGAAACAGACCTGACAATTAGATGGGTGGTTTTTTAACTTTTTGTTCTATACCCCATCAGTAAAACATTTTGGGCATGCACTCCCTCAACATATGTATTTTAATTATTTTACACTTTCTATTTGGGTATCAATTTATTGCTTAC
+
41200221322/3514422122/324033225425624321412022233242331112232424252312422232102202/2212253122124014330101435411324321432514224225502251313122120/7522
@chr14_95755446_1_0_1_0_0_1:0:0_0:0:0_830/1
GGCGGTGCCATGGGTGTGTGCACACATCACATACTCCTAAGGTTAGGGCACTCTGTACACTTTACTGTTATATGACACTTCATATAAATCCCATTGGTCAGGCTGGGCATGGTGGTTCATACCTGTAATCCCAGCACTTTGAGAGGCCAA
+
44121237283520111434134/22/417/302152040/1332304421162233112252225422333240243422325/0561232222/2/0322/52142422222124043/33514223222222223201245321223
@chr14_82188257_1_1_0_0_0_3:0:0_0:0:0_831/1
TTTTAACTAAATGAGAAGTTTTTCAAATTACTTGTTCCGAAATTTAATCTACCCTTTATCTTCCAAAAGTAGAGAGCATTAATGCAGTTATCCACCACTAACAACTCTGCAGCCAAATTTTCCAGAAATCCCAGTTCTATAGCTTAGTAT
+
241432222645222144/221222655213134232241103321522173324443300223434.222041254124251/236232110023310322/0232242620353500012271441102214142413202333/225
@rand_0_0_0_0_1_1_0:0:0_0:0:0_3df/1
TCTGCCAAAGCGCTTTGTTTCGTTGGCGCAACTCGCCAGCATAAACATAGGTTCAATGGACACAGAGTCCTTCCATCGTACTCCTTGCTCGTCCAAGTTAGCCATTGCTGCTTGCCTTGATAGGTGACAACTAGTCTATTAGCCTGCGAC
+
2/3535221/222530242234342222354232/310424223202/524231344202221222224452221530251501326124015124233242221422221032124200/2002023820/020250450224226214
@chr14_49327515_1_1_0_0_0_2:0:0_0:0:0_833/1
CATGCACATATCAATCATAAATGCATCTTCAAAAGGAAAGTAGATAAATTTGCAACTAGCTGTATTTATTTGTATTTCGACTTAAGAATAATAAAAATGAAGTTTGAAACTATTATAATGTGGTTTATTCTTATTTGTAGATGTTGTTTC
+
2134125423320326224311221254132121365322323025/0614022212101112102043264/323302013222244/3220201404132223/2042/12562224232332624241/5121223/2557334/22
@chr14_58876389_1_0_1_0_0_5:0:0_0:0:0_834/1
TGAGTTCTCGCCATTCTCCTGCCTCAGCATCCCGAGAAGCTGGGACTACACGTGCCTGCCACCATGCCTGGCCAATTTTTTGTATTTTTAGTAGAGACGGGGTTTCACTGTGTTAGCCCGGATGGTCTTGATCTCCTGACCTCGTGATCC
+
24231222237222523402294125031242273424321232231241/4424342630021522321234242315445523522/2012502422122225240452/12222233202220332222424122526422525544
@chr14_26457668_1_0_1_0_0_1:0:0_0:0:0_835/1
TAGGCTTCCTAGCTAAAAGCATAGTAAAACCTTGATTAATGGAAATGTTTGAAGAATGGGACGTTCTGGCTAATTCTGCAAATTTTTTTTCAATGACAAAATATTTAATAAATAATTGTCTGATGCATCCTCCCAACCATACGTAAGTCA
+
.32444242331034/2-4/24234221312421422221224230434022222274225463133142122505253022221311/3402242423/3152451-13212030223334/422605243221145241022113223
@chr14_71081903_1_1_0_0_0_2:0:0_0:0:0_836/1
CTTTGTATTCTTCCACTAGCTTTGAATTGTTCTTGTTTTTCTACTTCCTTGAGGTGTGACATTAGGTTATTAATTTGAGATCTTTCTATCTCTTGATGTAAACATTAAATGCTATAAACTTTCCACTTAACACTGCTTTTCCTCTATCCC
+
442311446254131232113142304122322132/6651/6421323312254512211344242241122.3432205411423213742.231112123333243/2203216302222441233103411360332222352704
@chr14_19325997_1_1_0_0_0_3:0:0_0:0:0_837/1
GAAGGGTAGTATTAAAGTTTTCTGTTTCATTTACAGCATTCCAACACATAGTAAAACATAACATTTCTTTTTCAAAGGTCTCACAACCCAAATGCATAACCTAACCAGAAAGTATGAAAAGATGACAGCACAACTTTGGTCTCCGGATGA
+
53101216522332221424363231352262212214/12443272055127230421321230501312611224152362342313143221523/111330422/233456521224222.2202355513212422425343243
@chr14_101552203_1_0_1_0_0_4:0:0_0:0:0_838/1
TGGATGAATGTGGTTATCTCAGGAGGGGGTTTGTGATGAAAGCGAGCTCTGCCCCTTCTTGTTCTCTCATTGGCCCTCTCTTGCGTTCTCTTGCTCTTCCACCTTTCACCTTCCACCATAGGATGGCCCAGCAAGAAGGCCCTTGCCAGA
+
236142151232/210322235423152214/422512431413032033262222312123522/22401350221302326320333553012122/12354/13223321123/1/3022332254453615233231312224250
@chr14_34454383_1_0_1_0_0_2:0:0_0:0:0_839/1
ACATTTATTGTCTCCCAGTTTCTGCCGGTCAGGAAGCTGGCCAGCTTAGCTGTGTCCCCCACCTCAAGGTCTCCCAGAAGGCAACAATCAAGGTGTCAGCCAGACTGCAGTCATCTCAAGGCTCCACTGGGGGAAGATCTGCTTCCAAGC
+
33522342222123423122314332233323425112314120232234521423312153315635345.516572134322220324321022125412244432223242314423323425744544140422222112245122
@chr14_67177386_1_0_1_0_0_2:1:0_0:0:0_83a/1
ATGAAAGAAGCAGTGTTGTACAAAAGTTAAGAGCTGCAGATTTGGGCTTGACAATTTGGAATGTAATATTAGATTTTCCACTAAATAGGGCTTTTTAACCTATGTGCCTCACTTTCTACATGTGTAAACTTGGGAGAGTAATTCAAGATG
+
41021253214121253052644222263034235444430221223/434224244324332242212124642223522220223224260132321/03323742221201242/22422222134322441132552252222232
@rand_0_0_0_0_1_1_0:0:0_0:0:0_3e0/1
AGACGAACGATATGTAGTTCGGTGCCCTTTATTGAGGCGGAGGAGTCACAGAAGCCTTCCGCAGAATGAATAATCGGTCAGCGAGGTCCCTCGTCACCCTGCATGCGACAGCGCTCGCCGACATCTTTTGTAAAACGCGGCTCCTCCGTC
+
1024521223255303455237244042/07/21525521222113/12/21/14440513220.24323164/4304225224/420222222224340231222272322122432135425123222241/2404154332522.03
@chr14_40519957_1_0_1_0_0_2:0:0_0:0:0_83c/1
ATAAAATTTGAGGGAGACGAATGAAAACTGTCAAATATGATATATCTTTAATCTTGGAGAGAAAAGTATAAAAACTGACTTATATAAACACTGAATACACAAGTAATAGCTAAAGAAAAAAAAAAAATTGCCTTCTGTCTGCCTCCAAAG
+
/4222434213.52-/221222232.45351.2.4020233811320314232152115361/1162123425022422242335332/31521222443423325316020003522241253031214422152323/2062/35022
@chr14_27503012_1_0_1_0_0_3:0:0_0:0:0_83d/1
TTTTTTTTTTTTTTTTTGAGACGGAGTCTCGCTCTGTCGCCCAGGCTGCCGTGCAGTGGCGCGATCTCGGCTCACTGCAAGCTCCGCCTCCTGGGTTCACGCCATTCTCCTGCCTCAGCCTCCCGACTAGCTGGGACTACAGGCGCCTGC
+
23214351223402422124342/324115427420311/3212212422622322040//64-624302252082362033313532215712052/2216333161211024222340243242222243224321262331042223
@chr14_47946692_1_1_0_0_0_3:0:0_0:0:0_83e/1
AATTTGGCATTCAGGAATAACTTAAGTCCAAGATAGAAATCAAAGTTGGGAACCAGTAATTACATAAATCAGGTAAAGACAAAAGCTTCATAAAGCAAAAATCAGAGTTAGATTCATAAATGAAAACATGGGTAAGGACTTGGCAAAATC
+
2.24253101120222332372122123402315122-43511223323502000322021344121352513222/1225524414113/52312322224480422232615410421433221222000611/0401.22245122/
@chr14_31729998_1_1_0_0_0_3:0:0_0:0:0_83f/1
GAGGCTGAGGCAGGAACATCACTTGAGGCCAGACTGAACACCATAGTGAGCCCTCATCTCTACAAAAAAAAATTTTTTTATTAGCTGGATTTGGTGGTGGTCCTAGCTACTTGGGAGGCTGAGGTGGGAGGATCACTTGAGCTTGGGAGG
+
3413231222323412222623/232221421224250153220/22333122112355342234051221132656230.20222323212210553202242112265222345.325810201400322250242324622450/34
@chr14_65052787_1_1_0_0_0_3:0:0_0:0:0_840/1
CGTGGATCACTTGAGGCCAGGAGTTTCAGACCAGCCTGGCCAACATGGTGACGCTGTTAAAGTACTAAAAGTACTAAAAGTACCAAAATTAGCACTACTAAAAGTACAAAAATTAGCTGGGTGTGGTGGCGGGCGCCTCTAACCCCAGCT
+
/2301430222323342022424042353224232032224532242232422203522555024403402011340514252.32284342321326524321022422232222235210323301/2262222201210-123342/
@chr14_23187710_1_1_0_0_0_2:0:0_0:0:0_841/1
TAACATTGCGTTCGAACTGTGAGAAATCTGGTTCCTGTAATTCTCAAAAGATAATTTATTTGCTTAAGTTGATAAAAAATAGTTTCAGAATTTTAAAAGATACCACTTGATATGGTTTGGCTGTGTCGACACCCAAATCTCATCTTGAAT
+
12141.2121222152124302023421122/2444210210/32244232144553224422415012323131310022242/13222.02252115434242331363322200423134144242242400332322423122143
@chr14_53469676_1_0_1_0_0_4:0:0_0:0:0_842/1
TCTGAATGGTTCCAGCTTTTAACAGTGAAAATTGTCAAGTGTACGGCAGTGCATGGACCAAATCACTAAATAGCTGAATTGGCTGTGAACGTAAAATTTTAATTTCAAAATGTATAGCATCTTTATTTTACTTTCCTTACAGTGAAACCT
+
922/242222253340253223610210100212212-54201305220323220221344126257402214234325525001/2222142322132352222252222122342224122322622022242224222445322345
@chr14_92404916_1_0_1_0_0_5:0:0_0:0:0_843/1
ACAATTTCTAGCCAGGCTGGGCTCTGCTTGTTATGGCTGGAAGGGGAGAGCTGGACTCTCTAGAAAATCAGCCTTGTTAGGGTACAGACAGGGGAGGCCTGAACTGTGGCTCCAGCGAGCAGTCGACGTGATCCCGTATACCGAGCCATG
+
222/23.53143221561242224222241252274242422632226442222323425331/261312:2201123/32.230215112335/312326430122022/322143211814422-1414/610/24222222452062
@rand_0_0_0_0_1_1_0:0:0_0:0:0_3e1/1
TGTCGCCGTATGCGCTTTGTGTCTTCAACGCTCTACGGTAAAACTACCATCCCTATAGTGACTGGCAGTCCGGCCTCCCGCTCTACACTGATAAGGCGAGTTTAGGGTTGGTCATAACTGCCACCGAGTGGTCATTTCTTGATTTGCATA
+
122/2421/23435013622-0222220232220361424222044/11533120125231/122232/25320322114323473262254243221353141324222021542200-32/622244320112622315225320132
@chr14_87416225_1_0_1_0_0_1:0:0_0:0:0_845/1
TTATGAAGTAATTATAAATCTATAACACAATATTCTCTAATTTAAATATAATAGTTAATGCTTATGTATTATTTATTATGTGCTTGGTGGTGTTCTAAGTAAGTTCCATATATTCATTAAGGTAATCTTTATAACCACACTGTGAGGTAC
+
423412412/411221/56342-20222232225/51240324224502234213502646421502333222312523032343202203113462202333520.431036522321403123202/33334623524.322493353
@chr14_102878427_1_0_1_0_0_1:0:0_0:0:0_846/1
CACAGAGTGATGCAGATCTTCCAAATGTTGACACTTTTTTTTTTTTTTTTTTTTTTTTTGAGACATGGTCTTACTCCTCTCACCCAGGCTGGTGCACAGTGGTGCAATCACGGCTCACTGCAGCTTTGACTTCCCAGGTTCAGGTGATCC
+
3325225034223342242321224125242024522112.323542224221224524213323477232220354232222635513230152212022035021532/322763/32145220321352723342334222043220
@chr14_39334859_1_0_1_0_0_3:0:0_0:0:0_847/1
TGAGTGCATGGTTAGAGCAGAACTCTACACAATGGCCTCACATTGACACTGCTGACCCACTGTATAGCTGCCAGAAACAGAAGAAGCCCCTTTCACTATCAATGTCCCTCCAGCACCCTCTAATGAGAAAGTGTAACATCTTACCCACTG
+
253252212722322261122222472223232432322/1524262201363125224413/462041032224/32111432134522115224431414/23342123243532232251252602324124133/22382232331
@chr14_81362634_1_1_0_0_0_2:0:0_0:0:0_848/1
GGCAACCAGCAAAATAATTAATAATGGAAATGGTTGTGCATGATTCACAGAGGGAAGTGCAGCCAGAAGTAAGACAGTGCTACACAGAAGGGCTTTTTCTTTTCATTGTAAATCTTTCTGTACGATTTGTTTGGTTATCATGTATGTTAT
+
.30221214144344112312044143503352222162122342122332252223324150221142232210/2462122493321213672.320461503222073445342224322322265.3322/22440/23112-5/3
@chr14_89440425_1_1_0_0_0_4:0:0_0:0:0_849/1
ACTCTTGCCATTTCGTAATGTACTGTGCTCTTGTCCAGGCCGTTCCCTCTTCCTGGAATGCCCACATGGTTGATGGCTGGTTGAACTCCTGCTCATGCTTCATAACCCAATGCCAAATGACCTCTCCTCCTTGAAGTCTCCAGCTTTCTC
+
2112233232/3/1242221211402222002131212613221363212023336212216422/4434.52-212232012412234013/221/52540082220035330330412233123/225161123321111/2223211
@rand_0_0_0_0_1_1_0:0:0_0:0:0_3e2/1
CACTAGCTCCCTTAAAAATAGCGGGAGGTGATCTTTATGCAACACTGGGAAAGGGGCAGGGCATTCCAACCAGAACACTCAATTTGGCACGGGCCAAAGGGCTGAAGGAGGTCGATGGCATAACGGTCGCTGCTTTGGCACCTAGCAAGC
+
502332222544251423622221512223420023224413256222423214021322223543333300212252105411102142012122162231321222523332200224/74222/4.233023203422302232421
@chr14_81044473_1_1_0_0_0_3:1:0_0:0:0_84b/1
CCTTATCAAGCACCAATTCTGTGCACACCACTGTACTAGGTGCTAGGGATACAGAGGCAAGCTGTGTGTACAAGATGTCTTCTTACCCTCTATATTATAATTAGTCAAGACTATAAAAAGCAGTGTTTATAATAAAATCCTCAAAATTCA
+
400325234243114223423244/.203213333011230/21315333223312210223652212//235312223123177412321123253643210241422152150233431224452/2421/5013/2242222420/0
@chr14_26651360_1_1_0_0_0_1:0:0_0:0:0_84c/1
TCAGTTTCACTGGCCGATCCTCCCTACTAGGATCACTTTCCTCCTGAAGACTGAGTTTTGCTTATTTTGTTCACTTTTGGGTACTAAGCACTTAGAACAGAGCCTGACACATAGAGGGCAGTCAGATATTTTGTTGAATGAATTAAAGAA
+
2122322221232/3402-21021221123302323234056224260333202134322222022322314523242630125300322/0322222232.3223523121623232/230322222151321242124223234/523
@chr14_72545992_1_1_0_0_0_4:0:0_0:0:0_84d/1
TTTCAATTGTCAGTTAAGATAAATAAAACTGTAAAAGAATAGTGCTGAGCAATATCTTTATAAAAATAAATATATGATAATATAGCTAAGTCTACACAGATAATATATGTGACTAGTGAGATGTTTAAAAAGCTTTCATTCTTCAAACAG
+
5525/2224333303/411624422222342244522221242831212843225423320502233520/3432123223432/2121422122.24283326013254404222333333/522232525222262222152324246
@chr14_55947523_1_0_1_0_0_9:0:0_0:0:0_84e/1
GTAGCTCGGACGACAGGTGCCCACCACCTCACCCGGTTAATTTTTGTTTTAACTTTTATTTTTGGTAGATACGGGATTGCACCGTGTTACCAAGGATGGTCTCGATCTCCTGACCTCATGATCCACCCGCCTCGGCCTCCCAACGTGCTG
+
05213341322/2223242374611/1234222653/1334526622032603210122522423334412312000633212422244136233/2123043367202/513221220/56245534245013544/311211221.42
@chr14_29970564_1_0_1_0_0_2:0:0_0:0:0_84f/1
TTTCTCTTTTATATCCTCCAAAAGATTATTTTTCAATTTTTTTCCAACACGAGATATCAAATAATTCTAGGATTTTATTTCAAAAAATGTTCTAAAGTATAGTTTTTAAAAACTCTTTTAAACAACATAACAGCTGATGCCTGCCTCTGC
+
2/040232214221233.234231-024455025220541423134226143634.12542222121053245333233404/22133626222722220/141222262410020205442212832522233/42213/234141421
@chr14_74977181_1_0_1_0_0_2:0:0_0:0:0_850/1
GGGCTGGTTTGGCTCATCTGAGGATACTTGAAATGAGGTGTCCAAGACCCTTGACTTCCCTCATTGTGTGTGCCAGGAACCCTACATGACCTCGTACCGGCCAGCCAAACAACCCACGATCCCAACCCAACAAGCAGCTTCTGCGGGTGG
+
222/52501524.1422325.22342121/4223222422312431/203132445.02233235212235352334232113222032132342.032314152.22233412401264226321623212333232243242233120
@chr14_20179731_1_1_0_0_0_4:0:0_0:0:0_851/1
TGTTGAACATTACACTTATCCCATTTTTTTGTTATAAAATAATATCTCAATAAAATCTTCTTAAAGATTTGCCTTGATAATCTTTTTCAAACCTAAATTAGGACTCATCATCTAATCTGAAACAGACTGTCCCAGAAAATACAGAATATA
+
1004231242215242226224332433/124262336,2322353124243232/22243333322420029364324453322241233434422.2165312362113134440114224210511250342343/42341305333
@chr14_68372351_1_0_1_0_0_3:0:0_0:0:0_852/1
TGTTAGCTGTGTTCCTAGGTACTTTTTTTGTGTGTGTGGCTATTGTGAATAGGATTGCATTATTGATTTGACTCTCAGCTGGGCTGTTGTTGTTGTATAGAAATGCTACTGATTTTTGTACATTGATTTTGTTTTCTGAAACTTTGCTCA
+
3037332241103241322345222215215254211223432204626223527324120220242222322122112602362421002413312542304323024263422320/1153541100227.52055/22204204326
@chr14_102861013_1_1_0_0_0_2:0:0_0:0:0_853/1
AGACAGACTCCGTCGAGACCTTGTGAGAAGGATGGCAGCAACAAGGAAAACAGGACAGCAGCTTGTCTTTGTTTTCCTGTGCCAGGTAATGTGTTAAGCCCTTTAAATGCATAACTGGATCCTCAAACAGCTTTCTATAAGGGAGGGTGC
+
332322414331122243211218220424422112222242430252233430226232221/1,413312422212322442320152032222410314212242163022/22342024/43403231212313420341232445
@chr14_50274584_1_0_1_0_0_4:0:0_0:0:0_854/1
AGTGCTGGGATTACATGCATGAGCCACAGCGCCTGACTCGTATCTTGTGACTTTGATTTAAATTTTCCTAATAACTGATGAAACTGAGAATTGTTTCATGTGATTGTTGGCCATTCACGTATCTTTGCAGAAATATCCATTCAAATCTCT
+
5.1432203222032214252332132241125225712443234222222221/.221212232222222024432502/042202322414232132223244102.4222433335-5214/332317523/122026321333223
@chr14_64762284_1_1_0_0_0_2:0:0_0:0:0_855/1
GGCAAGGAGGAAGAGCATATGGGGACTGGGTACTTTGACAGACCCCAGGACAGGAGACAGGGAGGCTGAGATTGGCATGTTGTCTGCTGCAGTTATTTGCCAGCGACACACTCTTCCCGTCCAAACTAACTTCTTTGCCTCAAGGACAGG
+
343562334222432324122213241/2214312.2622252433333653232512225642003221420212332/0342243326233436/202/-2232452212/42233314242232423123252/24323/4203222
@chr14_51527985_1_1_0_0_0_3:0:0_0:0:0_856/1
TCTTGAGACAGAGTCTTGCTCTGTCACCCAGGCTGCAATGCAATGGTGTGATCTCGGCTCACTGCAACCTCCGCCACCTGGGTTCAAGTGATTCTCCTGCCTCAGCCTCCTGAGTAGCTGGGATTACAGGTGCCCACCACCACGCCCAGC
+
33143621522423252..22602044132224221733233224072443242443321224124000422222232270422/224335206216311/222412222322010-1022222222/1245322233242130214144
@chr14_21155648_1_1_0_0_0_2:1:0_0:0:0_857/1
AAGAACAAACAGCAGATGAATGGTGGAGTCAGACTTTGAACCCTTCATAAGCAAGGAGAAAATTGACATGTCTTTCCAGGCTTAGCTCAAGCAACACCACCTCTGAGTCCCGGAAAGCGGTACCCTGCCACAGCATACAACCCATATGCG
+
3342122523231221264/50624223102122121222722043/12245/2233460252062251302404332213221316142325222502223553062244.252222376224402.0430222241143252/222.2
@chr14_89225080_1_0_1_0_0_5:0:0_0:0:0_858/1
GCATCATTCACTAATGGCCAAAAAGTAGAAACACTCCAAATGTTTGACGGAATCACGAATGAAATGTGGTATCCACACAACAAAAATGACAAAAGGAATAAAGCATTAATACATGCTACAACATGTATGAACCTTGAAAACATTACGCTA
+
544604262206/213333222302220213235022122412360/6242125020463/0453332041.271343252212324522222134/523418440361434311/2214023513132621224430424221024332
@chr14_47285871_1_0_1_0_0_4:0:0_0:0:0_859/1
TATTTCTTAGAGCAAACTTATTTTTATTCAAAAAAGCAAACTCAGGGGCTATTATATGTGGTGTTCTTTTTGTAGCCAGGCTGAAATACGAAAATAACATAAACCAATTACTCAAAACTTCTTCAACCTTTCAATATATGTACCATGTTT
+
2143272224552122022543262401421630/23,23//313/244222321120117212422.132105231221332331143122212225212032111203/22165316402/2324211262222304212545201/3
@chr14_77441093_1_0_1_0_0_2:0:0_0:0:0_85a/1
AAGCAGAGGGTCCCTGCCTCTCACTGCCCCACCTGAATGAAATCAGCCCCACAGCTGGTCCACCTCTGAACCTGTTGGGCCCACCCCTCTGTATGTCACAGCTCCAGGTCATCCAGGGGGAAATGCCCACTGGCCTTTTCCTCAGGGGTC
+
422224203263122016/303/2153352232.4/4217222013235522/52423211131212.51/3323222/30222327343152258451/6225232212234322112221431714222121442202//40221224
@chr14_62225140_1_1_0_0_0_7:0:0_0:0:0_85b/1
TTGTATTTAGTATCTTTGCCTGACACTTTCTAAATGCTTGATTCCAATATATAAAAATGCAATTGAAATGTATATATTTATTTAGTATCCAGTCCCCTTGTTTAAACTCTTATAATTATTTTTCTATTGATTCTTTTAGGCTTTCTACAT
+
2123522325/2/24140440/2171232232421352270242312032224324344-317216231322222222221335412102003312465233240/412222223631/333222512314325401/045112421222
@chr14_24526461_1_1_0_0_0_6:0:0_0:0:0_85c/1
GGTATGAACTATGGACATTGCATTATACTTCAGCTGAACCTGAAGTCAACTAGACAGCTCTGCCCGCCCGTGTACTCAGGGATAGGGGGTGAGACCGAGGCCCACTGTGGTCTTCCCCAAATCACCTCACACTGGCTTCCCATCACTAAA
+
22312355142115522323274021432640222443222514221222421422232465524225542223003422222202452/20/52052322/4213121042233123/33322/14441535/6325146421042.20
@chr14_19634174_1_1_0_0_0_7:0:0_0:0:0_85d/1
ATGGGTGAAGTGAGCCCTCATCCATTTATTGGGCACTTACAAGCAAAGGAATTATATGATCACGACAAAACACCTTGTGGTACAACAATTCTGTCTGTTTTGAGTTTCCACTGTTGAAAAAAACCTAGTTATTCTAATTAAGAATAGTTA
+
142222212.2224221323-652323214341/8302252114122222502432/262421432225212460525222223124253/650026924202632251252/2564024323342242120453233252622513204
@chr14_19484241_1_1_0_0_0_4:0:0_0:0:0_85e/1
ATGTGCCACATTTTCTTATTCCAGTTTATCATTGTTGGACATTTGGGCTGGTTCCAAGTCTTTGCTATTGTGAATAGTGCCACAATAAATATATGTGTGCATGTGTCTTTATAGCAACATGTTTAATAATCCTTTGGGTATATACCCAGT
+
521301532/22023544222320225232221314132622200132145271242115242523322/429243235/0/3011120252413324220212/231240332222342622122222/3033313042/203622224
@chr14_80266964_1_1_0_0_0_6:0:0_0:0:0_85f/1
GTTTTGGCTTTTTCAGTCTGTGTTCTTTTTCACATGTAAGCAAATGCAGGATCTGATGTTGAACCTTGAAAGAAAAGGCACACTTCTGTGATTGCTTTCAATGGCTTGTAAAACAGGTTTCCTGTTGTAGATAGACTAAGACTCAGAATA
+
16221324422443253552222254320225253320224201321222422213223234.2512242020/44202244422513232123242322722222423732320024123622234316206322433442232/2232
@chr14_55634331_1_0_1_0_0_4:0:0_0:0:0_860/1
TCTCTCATCTTTGTGAAGGACATTCTGATTTTCCTGAGAAAGGGTACATGGAAGGAGGTGAACTATGAGATCTTGTGTGTCTGAAAATTGCCTTTCCACCCTCATGGTTGATTGGGTCGGTATAGAAATCCAGGTTGGAAGTTAATTTCC
+
2242212322022252141221222422227222133604702330223441242224523736442415232/2213426312353200212225122224/242442403223202242403/11122114/5202430323423233
@chr14_53739675_1_0_1_0_0_2:0:0_0:0:0_861/1
AATTCAAGAGAAATGCCAGGGATTGAGGGAAAATGTGGGAACTGTCAATATATACATGAAATGTAAAGTTACAGGACTGTATGAGATCATAAAGGGATGCGTATAAATAGAGCAGGAAAGAGGTCCATTGGCTAAGTCTGGGGAATTCTA
+
261520422325602511211232522433331212/.13/221/212534053/3632/22521224104104430023432125523124434326452432425416243222225134421125212334332422420322226/
@chr14_31495072_1_1_0_0_0_3:0:0_0:0:0_862/1
GTCCCGGCCGCAGCAGTACACTATCCCGGGGATACTGCACTACATCCAGCACGAGTGGGCTCGGTTCGAGAAGGAGCGGGCGCACTGGGAGGTGGAACGGTCCGAACTGCAGCTACCTCGTTGGGGTCGGTGTGCGGGAGCTGCGGCGGC
+
3562232622221324213322322325.526322122200322210521.23204537/422242220417/542302426/4213252222223222232320023125534622143/22542144102323526223310340120
@chr14_52143507_1_0_1_0_0_4:0:0_0:0:0_863/1
CTGCTTTCTGAATATGTCATCCTACCTCAAGCCTCCCCCACATTACAATTTTGAAGTTAATCATACCTTTGCCTTTCTTTAGTTTTATCACACATATATATGGATCGCTAAATGAATCATACATTAGTTTTGCTTATTTTTGAACTTTCT
+
22012122011225562132451/222/12323110/331233533333326532224403322432541322224222434212332222625251403614501025441320242122722/4213233521325211121131003
@chr14_70912532_1_1_0_0_0_2:0:0_0:0:0_864/1
GGGAACTGGGGACACCTTGCTCCGCTCTTTCTAGATGAGTAGCCATTCATCTTCCATCTGTACCTCTTTGAATGCAACCTGAGTCCTGGGTCTCCTTTGAAAAAATGCCGTATTTTTCCTTTTTCCTCCTCTGTCCTCTGTTCACAGATG
+
235125511434480231434012242252221342527212224043242222223021102002234342220032421022132231/325333326202231252624221/32234321524352322331242224314441/3
@chr14_102074641_1_0_1_0_0_2:0:0_0:0:0_865/1
CACAGCAAGAAGGCCCTCTCCTCAACCTAACACTTCTCAGCCACCAAGACTGTAAGAAATAAATCTCTATTCTTTATAAATTATCCAGTCTCAGATATTATGTTATAGCAGCACAAAATGGACTAAGACAAGTAGTAATAAAGTATTTTG
+
330202/526332321/424/81/522-34233-633423244153321340022242212222502740214522254223203463/2242513222663231401326131122212/21522322334325223214233332321
@chr14_81330003_1_0_1_0_0_3:0:0_0:0:0_866/1
ATTCCTATAAGAGAAGCAATAAACACAGCTGTTATAAGAAATCTTTTGTCACCAATTATTTATACGACAAAGAATCAAGAAAAGTCCTGACAAGGAACCTTATTGGGGTCATGTAAATGTTCTAAAGTGAATTAGGGAGGTAGCTGGATA
+
536225/123202122/2532232123233.13416252321134251134224222123511032201336520203/23224513/6221.6222222524.1321/20022213225544220222304124132373302232213
@chr14_45091400_1_1_0_0_0_2:1:0_0:0:0_867/1
TTATGGATGCTGAACCAGTAAGTATAATGCACATATTCCAAAATCCTAAAAAAATCTGAACTTCAAAACACTTCTGGCCCCAAGCATTTTGGATAATGGATACTCAACCTGTAATCCACGCAGAGACTCCCGTGAGCTTCTTATGTATAT
+
220325212103314552332233/4202620328/2121222134125224344422.3/206/322223235344304/3/2/33233254612532232/325202143242142/124322053.322032324123212215103
@chr14_63543613_1_1_0_0_0_3:0:0_0:0:0_868/1
CTCTATGAGCAAATTAAATGTTGTTTTAAGCCACTAAAGTTTGGAAAAATTGGTTATGCCGTGATAGTAGCCAAAATGAATTTTAGTTCTGGAACACAGCAAGTGAAACAGATAATATAGAAAATACACTTACAGGTATCACTGACATCA
+
423232251335232412551232323255251403//253/54523122227133414/42302203522/222322334622722243222-1261643421240463.1223423342202302565.344/22237362/2/2222
@chr14_23358456_1_1_0_0_0_2:0:0_0:0:0_869/1
CCGGGTAACGTCAGGCAAGTTACTTACACTCTGTTTCTTCTACTGTTAAACAGGTAGTAACACCTTATATAGGTTTTTTTTTTTTGCTTGTTTGTTTTTTGAGATGGAGTCTCACTCTGTCGCCCATGCTGGAGTGCAGTGGCACGTTCT
+
623232322323/4242344230044203262212223232433325222112420332203333420002115222631222152454532201242211224426312252451521/017162232.04222223144332015328
@chr14_68154593_1_0_1_0_0_1:0:0_0:0:0_86a/1
ATTCTCCTGCCTCAGCCTCTCCAGTAGCTAGGATTACAGGCGCCCGCCACCACACCTGGCTAATTTTGGTATTTTTAGTAGAGACAGGGCTTTCACCAAGTTGGCCAGGATGTTCTCGAACTCCTGACCTCAGGTGATCCACCAGCCTCG
+
4434531413142221240023/222232322/35222212206421243902132243424223235320173321252144225412332424/203222234.222214224331221222524250222-4221028222263220
@chr14_21867193_1_1_0_0_0_2:0:0_0:0:0_86b/1
GGGTGAGTAGGCAGAGGGAAGGCTCAATAATGTCACCTCAGAGGCAAAGCACCACCTGCAGGGTGGACTCTTTCTGGATGTTACAGTCTGAAAGAGTACGGCCATCCTCCAACTGTTTCTTCACAAATATCCGATGCTGCTGGTCAGGTG
+
52222256212462833423323314230353253/2230/222102331/4601/432152222/0112120452011224-2021534242/0234/222313211323237346012434323173312221220141523431222
@chr14_38903883_1_1_0_0_0_3:0:0_0:0:0_86c/1
TAAAAGACCAAACATTTTTGCCCTCAAATTATTCACAGTCATATGGCAAAAGAGAAAAGTGTATAGATAGAGAATTATAGTGTATCATATTAAAAGTAAATTCAGGGCCAGGCACTCTGGTTCACGTCTGTAATCCCAGCACTGTGAGAT
+
2202121222430215543223404242522014340133332463043603222421131324412312512322222143131123522042342253312223221532232.3244:23442252134422143306244331226
@chr14_90952840_1_0_1_0_0_1:0:0_0:0:0_86d/1
AGCAGAGATGTAGGTGACAGCTGGCTGGGCAGCGAGGAAGAGGAAGCCTTGTGAGTCCAGATGAGAAAGGGGAAAGGCATGGAGAAGATGAATATTTATGTGCACTGTCCTAGGCTCATATACATACCTTCGTGTCACTTAATCCACACA
+
354270214122343622123410224324015215233430122212523242022342422152124/43521212431012222214143012/14203225302220122313202422212251423224230122255442222
@chr14_23066118_1_1_0_0_0_1:0:0_0:0:0_86e/1
CCTTAGTTAAAACCAGACTAGGGGTGGGGCGCGGTGGCTCACGCCTGTAATCCCTGCACCTTGGGAGGCCAAAGTGGGTGGATCACTTGCGGTCAGTAGTTCGAGACCAGTCTGGCGAACATGGTGAAACCCCATCTCTTACTAAAAATA
+
1221324331012431322341622522/15/454452311130212244230251222124222/253123322242122321422124611223423042223123330021333221124124342272031023242330151422
@chr14_85728629_1_0_1_0_0_2:0:0_0:0:0_86f/1
CTGATTGTGACTTTAAAAGGCCATTCCACCGTTCTATTAATCCAGCTACTTCAGGATGATGGGGAACAGGGTAGGACCAGTGAATTCCATGAGCATGAGCCCACTGCTGCACTTTTTTAGCTGTAAGGTGAGTGCCTTGGTCAGAGGCAA
+
6/24142522233212240/5222202324222211022053224122222221222/2302335321/526323312.2453402/412221202283334322434234555232222252222585253311464423124424242
@chr14_68545996_1_1_0_0_0_2:0:0_0:0:0_870/1
ATCTCTGGGGATTGATGTATATTTTTAAAAGGCCCCAAAATATTATGCAAATCAATGAAACAATATGTTTCTATGCAAATTTTGACCACAATTAAAACATGATTTGCCAAGACCACATGAAATAAAAAAGAAAAGTGGGTTATAATTTAC
+
2632252132121612322241142222222444123343212663621541/4142312264224342520212233422041323220./3222354221342210303412152120232245422223232132261543633231
@chr14_84521975_1_1_0_0_0_3:0:0_0:0:0_871/1
AGCAATTATGTATGGGATTAGTGACCTTTTAAAAGAAGTGTGATGGAGCTGTTCACTCCTTTTGACTTTCCATCCCTTCTGCCGTGGGAGGGCACAGCAACCAGGCACCATCTTGGAAGCAGAGACCAGGCCCTCACGAGACACCAAATC
+
23125435146522220661225222544422223222/2814222222022221553223422230442102322533533420/42/334526126526232336322203432-45/225522220225502622426434533422
@chr14_56497049_1_0_1_0_0_4:0:0_0:0:0_872/1
GTCATTGAAATAAAAATTTAATAGATTCCGCTTACTTTAGTTTGGAATGAATGAAGAGACAATACATGAATAGGTAATTTGTACAGGACATAACACAGAGAGACAAAGAGTTTAAAATTATGGCTGAACTCTTAAAAGATACAGGATAAA
+
02000303/212121242501152320/2432342212512230242332124232/222226253232102133270120063354121212/5206422221035443242533312142231565/2/1/14322241122221423
@chr14_97016666_1_0_1_0_0_1:0:0_0:0:0_873/1
ATTACCTTTTTAAACTCTTAGTATTTCCATGACAATATTGATATTTGGAACCATCTTGTGTACATTTTAAGTAAATTTGAATATAAGATGTTTTATTATTTCATTAAATATAGTCATCTAGAATATAAAGAGAATCATTAATGATTGGAA
+
202231228328252271272525322014330222403120034223113322432352222025315325222421121443.1220302524532443114412231222212/4503532425254/24.4123231510222236
@chr14_43871881_1_0_1_0_0_3:1:0_0:0:0_874/1
TGTACAGGGAACCTCCCATTTATAATACCATCTAATCTCACAAATCTCATGTGACTTATTCACTGTCATGAGAAAAGCACTGGAAAAACTCGCCCCATGATTTAATTACCTCCCACGAGGTTCCTCCCATGACGTGGGAATTGCGGTAGT
+
21142313232242/32334423042221322020225423422222442033336223242226/223243221322122231101221222032132302054121232232432223221/2152231.4/522232123/236623
@chr14_68264951_1_0_1_0_0_2:0:0_0:0:0_875/1
ACTGATACCACTAGTAAAGTGTTTTAAGTCCAAAAAGCTGTGCCTATGAGGCCCTGGGTAACTGTCTTTTGTTTCTGCCTTCACATGGCTTGGCATTGTATAAGCAAGGGTCTTTGGGACTCCCAGGGAACCCCGTTCTGACTTCCTTTC
+
2222233124121524254224123/433204121452202222232202/17552232312+/2423041222532233132/3222210203230632212222200332223322221205223/2.15220132-4342522/126
@chr14_91672831_1_0_1_0_0_3:0:0_0:0:0_876/1
ATTCTTATGCCTCAGCCTCCTGAGTAGCTGGAATAACAGGTGCGCACTACCATGCCTGGATAATTTTTGTGTTTTTGGTAGAGACGGGGATTCGCCATGTTGACCAGAGTGGTCTCGAACTCCAGACCTCAGGTGATCCACCCACCTCAG
+
322253222243322433264430022633023544035232222224412643/1/34333226242335452324052232.42222251132332322211024422202025222312331123013402732134342240221/
@chr14_86329437_1_1_0_0_0_3:0:0_0:0:0_877/1
ATCATTCGGCATCACAGTCGTCTTTTCATTAATGAAACAAGTAGCACTTAAGTGACTCGCTTTTAAAAAGGGATATGGGGAGGCATTGGTACCAAAGGATGATAATATGTACAAGAATGGGTGTCTTGTTCATTAACTAACCTCAGGCGT
+
232124230312330352224422412423132023442222243/421222304243224605433253233224222302521142/5457422320204275422032//1323203222/122432222213214.3302221522
@chr14_26461321_1_0_1_0_0_6:0:0_0:0:0_878/1
ATTCTGCAAGAGACAATTCAAGTTGAAATTTGGGTGGGGACATAGTCAAACCTATCACCAAGTAAGACCTGACAAGGGGTGGCTGACACTTTAGGCAGGATGCGATTGAAATGAGGAAGTCAGCCTTTCTAAGATCTGGGGAAAGAGCCA
+
0.4112223254242232503222224221033135152223012/52223223322143300202443223202602024244242223242222555233225212241312644222223024220434223342/232025/4142
@chr14_47179022_1_1_0_0_0_3:0:0_0:0:0_879/1
TTTCTAATAACAAATGTCTTCCTAAGTGTTAGTAAACAATAAATGATATATCTAGTATTATAGATTTTGGTAATATTTTGATTAAAATAATCCACTATAAAAAATCAATATTCGTTCTATAATCCTCACATGTAAGTAAATAATGTAAAA
+
220432222321131132/222234/322222023222242134222432022525242243212220523315703514/1/113232222/32241234321251323444023122423422233502342.3120602234/4341
@chr14_69388851_1_1_0_0_0_6:0:0_0:0:0_87a/1
CCTGGAGAGGTGCTGCTCTGAGACGGTGGGCCTGGCCCAGAATCACCGTGGCTGGTCCGTGGAGTCCTCGCTGCCAGATTGACGACCTGCTGGGGAGACAGTGGGTGTGGTCGGGATATCAGGGCAGGCACAAGGGGCCTGAATTCCAGG
+
4332.2222440122265245244101523332222152212324122232121313323114224336312621133344202122243432424323311.0214213224322/3522203642335115333.321544/313210
@chr14_46484664_1_1_0_0_0_4:0:0_0:0:0_87b/1
TAATGGAAGGTAAGTCCGTCCCTTTAGTCAATACGGAGGCTACCCAATCCACATTACCTCCTTTTCAAGGGCCTGTTTCCCTTGCATCCATAACTGTTGTGGGTATTGACGGCCAGGCTTCTAAACCCCTGAAAACTACCCTACTCTGGT
+
/214222224125222742345430501523233211//32123345442223/16636126270211124432234724423223/22252302/23213-1223124216.222502300/14122143124231222/2321/1422
@chr14_40418693_1_0_1_0_0_4:1:0_0:0:0_87c/1
TTACATTTTGTTACTAAATCTTTTTAATCTTGGTGTCAGCAAACCTCCTTGAACCCTGTATTTATTTATAAAAATCAATATCTTAAAGAATTCTTAGGATCACTTTACTTTGGAAAGGATCTGATTCAGAATATTCATTACCAATAAAAA
+
2134422255731532555361022522423501/027243.15/2534233057/22/3122412313033422642225222128026-22223/213036252622115113020232222320152262244332120621222/2
@chr14_103201961_1_0_1_0_0_0:0:0_0:0:0_87d/1
CCTGCCAAGATGGGGCAGGTAGTGCTTCTCACAACTACACTGGAAGCAGGAAGGGATGGTCCCACCTGCGCAGTCATGGGGAAGGCATCCGGGAGGAAGGGACAGTTGAATAAGGACAGCGGCTCGCCCGGGCAAGGGTGAGTGGCAGCA
+
31222003222042233224430361422415313522233213134141154443123422223230220./244335304263222323342132432222117334130464-3222342262442462531232142423221163
@chr14_77583418_1_0_1_0_0_0:0:0_0:0:0_87e/1
TGATTATAGTATTGTCTGACTTTTTATTTTCTACTATGGTTCCTTTAGCAGAAAAGTAACTTTTGTGCATATATTGAAGTGGTTTTTCAGCTATGAATTCTTTAGGGTAGAAATTTATTTAGCAAATGTGAATTCTTTTGAGAAAGTATG
+
23543/0531344162462136322230202223342660313225222046253254121412223364102/015332122/025350242212233232612012221122122322-2032223243223221033/152426021
@chr14_86950816_1_0_1_0_0_3:0:0_0:0:0_87f/1
ATTACTATGCCTTTATAGTAAGTCTTGGAATCAGCTAGCATGAGTCCTCCAACTTTGTTCTTCTTTGTCGAAATTGTTTTGACTTTTCTGTTTCCTTTACTTTACCGTAGAATACTCAGACTCAGCCAGCTGATCTTTTAAAGTTCAGCT
+
42523235222332254321203324210221353054132032322333/32001213211223445322613622236252/432225044022342455622132343223422235023453211543205142332233426325
@chr14_43998818_1_1_0_0_0_3:0:0_0:0:0_880/1
TGTGACAATGTACATTAACATTTAAATGGAAATACAGTGATCGTGCAATCATACTTGACTCGAACTTTAGCTTTTCACAAATTAGATTTCTACCATTATTTTATTCACTGAACCAATATATTTAATTGTATTTTTTTATTTATGTTAAGA
+
02212/2422530/22532124122-35213303223350223233551222221132220222242722733322224225146231.2321201301353414421022322122424233261222402214212332422115132
@rand_0_0_0_0_1_1_0:0:0_0:0:0_3e3/1
TCAGAGTGATTTTGCTGTGGGGCATGGCCACACTCAGTCTTAATAAGACCCGGGGAGAGTTAGCCTTCATTTATTATTGCATTAGCCAGTCAATGAAATAACGGCCGACATAGTGGAATGGGTCCCAGATCCTACCTTTACTGGTATCCA
+
351117173832241004521/36232034505051035441214202322432212322223203114222232212225632612832220223/62514/44222122222322221438455121222/2212//23223412125
@chr14_94964978_1_0_1_0_0_4:0:0_0:0:0_882/1
AAGACAACTCTTGTTTTTGTACCCTCTTTATGGAAACAGTGTCTCAATTCCTTTGAGGAAGAGCTCTCCTTCCCTCCATTGGACCACAATGAGCATACCCCGTAGTGTAGGCATAAGGCCCAGACCTACCATCATAATACTTCATTCCTT
+
324344332421323424233222138341232/0122122342,2323223154135301754.412227341432323112221126323382-22232222410522662023222523422123/203122322322237422120
@chr14_97609213_1_1_0_0_0_4:0:0_0:0:0_883/1
AGTTCACAGTGATTGTAAAAAAGTGTTGAAAATTCACATGCCACCCCAGCAAAGGCATCCCAGACTCCCTGGGCAGCAGGAAAATCTACAGACAAGTGATTTAGATTTCTCCCCTCACCACCCACGGCCCACCATGGGTAGTGCGCAGGG
+
2112422311221122040323220444242432124103423236142124.14723/0113232451241447/5325231521125527312352144704242143305203552132403702462333545104/143221352
@chr14_19592936_1_0_1_0_0_6:0:0_0:0:0_884/1
TCGGCCTGCACAAACCTCAGTGCAACAACTCTGCTATGACTGGAGCCACAGAGAGGAAACGAGCAGCAAGATCAGGAGCAGGGTGTACGCTGCCTTTCAGGCTCCAGTCCATGACTCAGGGGTGATATGGCACAGCAGGCTTCTTGGTTG
+
0/211521342224134217220221443323024321333152353126/0412426524524544325/523231203451332134212242242144.331337241223114/06335401323435543//112053322222/
@chr14_19388422_1_0_1_0_0_6:0:0_0:0:0_885/1
TTGTATCAGTTTGAAAATGTCTCTCAGTTTCTCCCTGTAAATCAATTTTTTTATCTGTCAATGAGAATAATAATTATTATATTCTAGGGAGCTCTTGGGAGAATGTAGCGTGATAAAGTGCTTACTACAGTGGTTAGAACAGGGAACACT
+
423023824323222222642246.22433242332303224352521222023243342223323/30233211122320311235342453242/1434/225422373300562552202.64223243228313631415232.03
@chr14_69002990_1_0_1_0_0_2:0:0_0:0:0_886/1
AATCCGCCAAAAGGAAATTAGATTGTTATTAGGAAAGGGAGATGAGTGCTAGGTGCTCTGGCCGCTACCATTCCCAACCCCTCCCTGGATGTTTAAGAATATATAAAACATTTCAACTTGAGAAAGCAGATTGAATTTTTTTAGAAAAGA
+
3035233422/24214211215/34222232233013562347021015232213244222251332262/2242813/42322232240141672434223134142224020412223143202151122523222423405132243
@rand_0_0_0_0_1_1_0:0:0_0:0:0_3e4/1
CTTTTCCAATCCGTCTCACGGAAGACTACAAGACGCAGGACTCACTGCATATTCACGTAGGCACCCCATCGTTTTCTGGCATGAACGGTTCCCTCCGTTTCTTTATCCGCAATCTGAAATGGAGGGCCTAATATATAATCTGATATTCAA
+
322223211.322824244534/42/122113221342132231440.4032/2123552022020532.433130404242551323341344134214/2/2042262/30223313-25421/44127031243141231431023/
@chr14_87579994_1_0_1_0_0_2:0:0_0:0:0_888/1
ATCCAAGACAGAGCTTCTAATAACCCCCAGGAGTGCTGAGTGACCAAGTGAGGTACCTGCCTGGCCCATCATGCCCATTGCTCTCTTGGAGTAGCTGGGGATCATGCTGAGTTCTCTCGTATTCTGAAGCTCCATGAATTTGTGTTTTGA
+
05442/214212253305721625224/22020422223412426324/12422/5333334223231.2262462243302322242223232/45264222213233485421232332242322222222231,3244352523221
@chr14_80415917_1_0_1_0_0_1:0:0_0:0:0_889/1
ATCACTGCCCCTCTATGCCCAGAAGGCAGCCCAAAGAGCAGTGTGAGCCCTTGGGAGAACTGCAATTCAATGTTTACAATGAAGAATGCTCCATTTATGAACGTTAAAGACTAGGTAATTCAAAATCAATTTCATATTAGACAGTTTGCA
+
4124437034/2252244135221443.4/3211234232341422512134224212062502122544724321212121321313023224412352427201431063043/322542123.372012/342/23221/5.22321
@chr14_98133477_1_0_1_0_0_2:0:0_0:0:0_88a/1
TGTGTGTACATGTTTGTATGGCTTGAGTAAGTTTTAGAAAATTAAGTTACAACCTAGTCCTGGAAAAATTATGCACCAGTTAAGCAGCACGTGTTTTTCTGTATTTTTAATAAAGAGCAATGATGATTTTTTTACCTGGAAATGTGATTA
+
42002714435243-32203/30245421242342400231223312734334047522111564323235343112202/242100152333254422753242233043523522324020221231223124012321413122342
@chr14_66470309_1_0_1_0_0_2:0:0_0:0:0_88b/1
GGCCAGCAATTGTGATGCTCCTGACAGCGTTTCCATTGTCAGCTCTTTTAAATCCCAGCATCTGCAGCCGGTTTTCTCTCTGCGGTATGGTTTTGCTTCCCAGACATGCTGCCTCTGCTAACAACTGCTCCAGTTTCTCTACTGCTGGTG
+
2235324043314221324114442222213743122322232520274322342202344/1/2233220341252421/225424224225225671/5241212144342210416264213243273522/211151522402322
@chr14_97597169_1_1_0_0_0_6:0:0_0:0:0_88c/1
GGAGCCACTGGTCTTCCTCCCTTCTCCCTTTTAACACATGAGAAAAATGGAGCTTAATGTTGGGATGGGATTTCACACAGGTGACAGATTCTGCACCCGGCCTTGGCTCCTGATGCAGAGTCTCCTGCCCTTTGGATTTCAACCTACTTC
+
2.22.2523232123322126222343525/3243442652222122202328443323530640012/2021262523212166402531522.103232317223521522242324243504.152322235334102050513122
@chr14_23556834_1_1_0_0_0_3:1:0_0:0:0_88d/1
AAGGTAGATGAGGGTGATTCACAGAGGGCTTTAAATGCCAGGCCAGAAAGTATGAGGTTTTTTTTTTTAGTTCTATAGGTAATGGGGGAACCATTGAAAATTCTTAATAGGACCATGATTTGATAAGGACCTCTCTTTAAAGAGAGAGGC
+
2224601313324212442604222112332424/4424322222261/45442413114622020232/332332124221312244131/424.344262201122411225225/34553234332132222332232252162235
@chr14_57176218_1_1_0_0_0_3:0:0_0:0:0_88e/1
GACCCACTCCTATCTCAGTGGCCAGAGTGGTCTTGTTCATTAGTAAATCATAACATCTCACGCCTCAGTTCATGCCCTCCAGTGGCTCCCACCTTACTTAGAGGAGAGCTGGAAACTGTCTTCTCTGAAAAAGAAAATAAAACTAAAAAA
+
220316202222-15232230432422105225523222415521232123024442132275233055126233212125250132322/23223421122425202522232233422331523422222412244223221201412
@chr14_41283020_1_1_0_0_0_9:0:0_0:0:0_88f/1
TTCATTCACTTATGTCTCCACAGTAACTCTATGTGGTAAGTATCATATTTTCTCTCAAGGACCATTTCAGTAACTATCTCACACATGGAACTTTACATGATGACCCCATACATACCTTGCACCCGCATATTATGAACAGTAGATTTAAAC
+
20203330405.3512/25530214342023323256321220226203222242123822223407305/632305327222/4332422413342/30453523223/414340220454/122352525322223242224222352
@chr14_46988877_1_0_1_0_0_3:0:0_0:0:0_890/1
AACAATAGAATTATATACCTTGTCACATTAGATATCTAGTTGCTGGTGATAAATATTGCCAGCTAGAACATATTGCCTAGTATAAAGCAGGTTGTAGCAAACGATGAAACAATTGTTATAGGGAAGGCAAAATTCCACCTCCATTCATTT
+
4272212242431323532222223.2042220332221020422240212236212302032225332434222343105335331422211355142532024211452261243122512422302521462001433244203262
@chr14_59747437_1_0_1_0_0_3:0:0_0:0:0_891/1
CCAGAAAGGCAGGATAGGCTACCTGGAGGGAATAGCTGATGCCTTGTAAAAGCTTATATGAATAGGATTGCCTCTTCGATATGGTGGACCCTTGGAAAAGGGGAACAGCATGTGCAAACTTTCAGAAGTTGGCAACTTGTGATCAGAGGT
+
203112222424234/24430122.45222022233325/232224245411302715222/241322234242110/541243/5223425112342252+322215051412253423241322235332223352203432422121
@chr14_41168048_1_1_0_0_0_0:0:0_0:0:0_892/1
CATTTATAATATATTTGAATTCATTATCCAAATAAAGTAGTATAACCTAATTACTATAATTAGCTATACTAAACTATAACTGAAAATAGTTATCTTCTTTAACTACTATATATAAAAGTTTAGACATTATTTGAGCTGAATACACTTGTT
+
30/2453255123201/222422313226220222456204232003302235202252076/10632253413434150.2113212621623205400423/242155722422327244222221301251013233/422412346
@chr14_32318405_1_0_1_0_0_4:0:0_0:0:0_893/1
ATTTAAATTTCCTGACATGGTGCTAAATGACTTATTTGAATAAAGCACCACATACACGTATGTGTTAATAACTTTTGCATGGATTTAGAGTGGTTCTGATAACGCTAAGTACCATGGCTAGTCAACTTTTCCGCTTAAGACTCCACTCAC
+
4220421/5312423302222/2203362/3232326./1024233221412452421231/324135/4032122233231133424422222.3226.523/3023254212201133/31//532132322328/1/2243211041
@chr14_88007046_1_1_0_0_0_2:0:0_0:0:0_894/1
TTTCATTGGTACATTCTTTCAGCAAATTTTTCCAGTTCCTATGCCAAGAGTGGAGGATACCTGAGTGAATTGTGGCTCCTCCTTTATTGAGCCTATAAAACTTTGCGTGGATGACAGGTATTGAAAAAGCCAAGAAAAAGCAGTGTGATG
+
4/1324243314212222134032-236323144424-2044322/520232237236316221524442324054512201244603044332712212330325306226/21475024324/4-22512521570422322232023
@chr14_100100979_1_1_0_0_0_4:0:0_0:0:0_895/1
CTCCCCTGACTTGCCATCGCGGCTTGACCACGTTCCCCTAGCTAGATGGTCCTGGGGCCAAATCCACCATCTTTCTAACTTACTGCGTGACCGTAGAGAAGGCCCTGGCTGAGCCCGTTTCCTTATCTGCACCACAACCGTGTGGCCCAG
+
23/23.002/05333231243/642220222261224311520146122414021302321220216.422423222322232242423233.3/245320331/424235221326322223413/54023200501224225512242
@chr14_65264906_1_1_0_0_0_5:0:0_0:0:0_896/1
ATTAGGACATGGGTGAAAGCTGTTTTCAGTGCAGGATGCTCTCCCACCAAATATGCTGCTTCTGGGGTTTTATTGACTCACTTAATAAGGAACAGACCAGAGAGCTAGTAAGTAGCCCTCATCACTTGCAGCACAGAGAAGGTTTTTTAA
+
22312553212227250224312732/222/122222432422325620242222242324274122-24220/344222222202223311/432224343432310213243412462422133/21233342431222242112224
@chr14_87962503_1_0_1_0_0_4:0:0_0:0:0_897/1
TCATCAAATATATCGTAATGCATAAGGATGACAAATAATTTATTATGACTGTATTAAATTAGGATGAAGTTCTTGGTGGATTAAAGACTTCCAAAACAATGTCCTGAATAGATATCCTGAATAGAAACCAGAAAATTGGCCTTGAGGATT
+
2312253421236212225252302344332222323231042321242202.520/205124022223105222221421134312543245.22523542221212422221423434222175023211112232232/42440353
@chr14_40123880_1_1_0_0_0_5:0:0_0:0:0_898/1
TAGCTCAGGCTATGTTTACCATGGTGGAGCAAATCACTACTATTCCTGCACCATCACCATCAAAATGTTTTTGTTTATTTTTTTAATTGAAAAACACAAAAAAGTAAAAATTACCCTCAATCCCTTGGTTCTATAATTAAGTAGGAAATA
+
3362324551002222332223411345223223124402225422632222222242123/32322222126222321450320421224430123220431341150221202231220334242425224432.1043321451226
@chr14_41346527_1_1_0_0_0_0:0:0_0:0:0_899/1
TGATTAATATGCAGACTACAACATGAAACTTTGATTACTACCATACAAAATTGTTTCTTATTGCTGTTTACTTTTTGGACAGTAAAAGGCCCTTAATACATGTTAACTCACTCTAGTGTTTTCAAATCTATATACGTATATATGTGTGTA
+
020/2/24321/2333233253205211243332452472321234213.0602142414031225332238342214322242502044233525222521032253402112122222446345122245421320405312212202
@chr14_41633777_1_1_0_0_0_3:1:0_0:0:0_89a/1
CAACTTTAGGAATCAGCTTTAAATAACTTTTTAAAAAATTCTGGTTGAAAATATCAATAAGATTTTAAAAAAATCCTGTTCATATCATTTCAAACCTGTTCACCTGTTTCATTTCCCTCTCATCATAAAACTATATTATTTTTCAGACTT
+
23102221321//32222341222423/32121423126423244221/21423422242222412222222402232222525313123223234331431134-222221212222230223.553422523322421623221/223
@chr14_28294676_1_0_1_0_0_2:0:0_0:0:0_89b/1
AAAGGTGAAAGTGGAAGACACTCTTTCGATTTTTTTTTTGAATGTACACAATACATGTTATTACCTGACTCTCCTTTTGATGGATAGCCCTTTTTTGGGCAATTTACAATCATTCTTTCTTTTTTTGATTATTTATGAATAAAGTTCAAA
+
522533222322235522120221132125255542243425115224320122222232242224241212/34235022034233202412442035301535006252111/0224235..22123125313145212224130024
@chr14_68211743_1_1_0_0_0_3:0:0_0:0:0_89c/1
GCTCATCATCACTCGTTATTAGAAAAATGCAAATCAAAACCTCAATGAGATGCCATCTCACGCCAGTTAGAATGGCAATTATTAAAAAGCCAGGAAACAACAGATGCTGGCGAGGCTGTGGAGAAATAGGACTGGTTTTACACTGTTGGT
+
8.20220432103202236416730100226520320614532222121322022443040434326522123132432113/6254252/5232202222241231.4021151222120353521422334/23204/1420313221
@chr14_103454410_1_0_1_0_0_5:0:0_0:0:0_89d/1
GAAACAGATAAAATCTTATCAGAAATGAAATTAAAAGAGGACCAAACAAGAACTAATTGAAACAAAATTCTAATGAAAAATCGAAGAAAGGGAAGAAAAGATCTAGAAGAATAAAATGAGGTAAAGAAACTAGGAAACGCAGTCAGATAG
+
2212.2227542353110/6124/22303311242225413242..64223124224145220522333213/236722522714222261333551654/3535322192222334237623/421/62113223/40346.2231220
@chr14_105642601_1_1_0_0_0_5:0:0_0:0:0_89e/1
GGGGAGGGTTGGCCTGAATGCGCCTCAGCTCCTAAGCCCGGCCAGAATCTGGGCTCTTGGGGCTCTCTCTGCAGCGTCTCGGCCCCATGCCCCCAGCCTGCGGCTCCCAGCTGTATGAGGCAGGCCGGGTGACAGCTGCTGCTGACAGGT
+
36233332322522302/10223212313332222422334222223223405225433/23/2020232332132543263522032012425.153022043.101235.22242.31142332222342/3223142223/241265
@chr14_97154187_1_0_1_0_0_2:0:0_0:0:0_89f/1
GGAACACAAAGTTTGCTTTTTGTATTCTGTCAGATGGGCAAGTTCAGGACCAAACCATTTAAGAACATTGGGGAAATAACTTGAAATTTAATGATCCATTCAATACTTTTATCTTTCTTTTTTAAGAGGTGAGATCTTGTTATGTTGCCC
+
2440/13512032222/21210441-22430123222.3422301011223113143263124626303244231025224.12/026632624234254232561223001654322152512132422218222126223,6224585
@chr14_23564285_1_0_1_0_0_4:0:0_0:0:0_8a0/1
GCTTCCCGTCCAGAGTCACCTCCTCCAGCTCCGCCATCTTGCGTGAGGTACTCGGGTCCGTCCCGACGGCTTCGGGCATCTTCGGTAATTTCCGCCAACGCCCTTCGAACGTACCGAGATGACGCCGCCAACTGCCAAACTCTACCACTC
+
3524132000653223353626236353221020323122202523214232264245220522522233322001423242022843032222.22432313424122/212314.32822242032132222122234220222133/
@chr14_105951335_1_1_0_0_0_7:1:0_0:0:0_8a1/1
CGTGGACATACCCGGATGGGTGTGTCCATCAGGGGTCTCTGGGGTCCCCGTGAGCATGTGTGTGGTCCCTCTCGCAGTTGTCCGCCCAGATTGCTGTCACGCCTCCTCCCCAGCCCATCCCAGCTGCTTGCCCGGTACCTTTCAGCTCAT
+
331234323443042521503136312503543222024442324222/225335222224352240463661423312-102175122422123/3142272333323212221110222224252313/22112/3332232212244
@chr14_85407927_1_0_1_0_0_5:0:0_0:0:0_8a2/1
CTCTCTTTTTTGAATTGATCATGAAAATTTGATAATATATCACATGTATACATTTTTCAACAATAACTGATTTTACTGTCAGGCACAAAATTTTCAAAGTTCTGAAATAAATAAATGTTAGTAACATTTTTGTCTAGTGCTTTTAAGATT
+
33232221102.255/33/2272217223/221503241212212512111556322/220322021420142204223/321322043133152142223132//1322444633222274215035631273/310341324231270
@chr14_77835856_1_0_1_0_0_3:0:0_0:0:0_8a3/1
GCCGGGTCCTTAACACTAATCCATTTCCTGTTACTTTAGTTCAAAGAGGCACTTTTCATGACCTTGTCACTCAGCTTCCCCACTCAGGAATCCAGCATGTACCCTCAGGAGCCAAAAGAGCCCCAAAATAGACTCTTGTCCTTGGATCTC
+
22264234424823242202123324223215/212214422/462421104442.243/24322134442222342322023221353044621133210/1332042442222132234/2422422524331/42333202542522
@chr14_39770462_1_0_1_0_0_2:1:0_0:0:0_8a4/1
TTCACCATTTTGGCCAGGCTAGTCTTGGAACTCCTGACCTCAGGTGATCCGCCCACCTTAGCCTCCCAAAGTTTTGGGATTACAGGCGTGAGCCACCGCATCTGGCTGTGACATATTGTTTCATTTATTTTTTCTAAACTACCTCTACTA
+
/33102125.1252422331022221011405312351225341344532523422342221264301133142213422/22124281327201332202112343-544/24320.0705622312/23232.22/045324364504
@chr14_23388607_1_0_1_0_0_2:1:0_0:0:0_8a5/1
ACTTGCGGAGGGCGGGGAAAACGGGACGGAAAACGGGAGTGAAGAAGCCACCAACCCCACTCCTGGTACTCGCGTAGACTAGACCAGTGCGATGGGCGGCGCCAACGAGGAGGCACAATTTACATCCTTGGCCGTCCCTACTCGGATTTG
+
23222243532210322/42224221.1/24134404331233224423-23213121236133034432043222220403.22132133214212.342322422.464222222323122531132422112213331532724520
@chr14_49590463_1_1_0_0_0_3:0:0_0:0:0_8a6/1
CTCGGCTCCCCGCTGAGCAGCTGGGATTACAGGCGCCTGCCACCACCCCCAGCTAATTTTTGTAATTTTAGAAGAGATGGGGTTTCACCATGTTCGTCAGGCTGGTCTCAAACTCCTGACCTTGTGATCTGCCCACCTCGGCTTCCCAAA
+
72221404450313031224224225232132323062132/92532424212412031232/222020323112/52623222312122163-14526/21425033332726130432202220123252660342327432124222
@chr14_31101314_1_0_1_0_0_7:1:0_0:0:0_8a7/1
CTAATACTTCTGTATACTAAAAGAGTCCAATTTTATGGTGTTCTAAGCCATTTGCACTTTGTTCTATTTATGATGTTATAACCACTTGTTAAGATATCATATAATGAATTGAAATGTACTCTTACTGGGAATAAAGTTTTAGATTTTCGG
+
23242521054.232143315342122033+341231144235112236/22./13215215/42126/3332411/6223323213102342242222344421725002257-42113223242214635302265222532124321
@chr14_85279588_1_1_0_0_0_2:0:0_0:0:0_8a8/1
ATACAAATGAGGAATTCATGACCTTTTTGAAGGAAGTAAGTCATGTTTTGTGATAGCAATTACAATTCAATGTGATGTGTATATTGAATATTAAGTCCAGTGTGAAGACAGAGGTGAGAGGGCCTAATTTAGCTTGGGTTGGAAGGTGGA
+
3/25054221/211/354472531242253420102241240202262334442152222422513235121642152212351/322343201403322422233524141222204222353264/524262124224203/331524
@chr14_104572582_1_0_1_0_0_3:0:0_0:0:0_8a9/1
TGTGGTGGCACCTGTGGCGCCTCTGCCAGGACCGCTGGGTGTGGTGGCCCCTGTGGGGCCTCTGCCAGGACCGCGGGCTTTTGGCGTCTTGGGGAGCTCCTGGTGCGCGGTGCTGGGGGCAGGTGGCTCTTCTGGGAAGGTGCAGCCGTG
+
2241433022412412442032242024411233133352452/231/622433032521520225243/52230133213142320321222232474352421141423232222123/5025203343402.321221532524422
@chr14_50241868_1_1_0_0_0_5:0:0_0:0:0_8aa/1
CTAAGTTGCCAACTTAATAGACTCCTATGGATTCATTTATTTGGCAACTCAGTAAGCGCTAACATATGGCATATGGATCATTTCTGATTGACTAAATCTTTCTCTTATTGGTCTGAAAGAGAAGAAGTGATATATTTTTTCCTACTTGGA
+
4124252211240324524202243460334522422240221/2.51223224122/320242245334032220341335332022252230222332252224021322253722253542465/1342245322150222126222
@chr14_106862123_1_0_1_0_0_2:0:0_0:0:0_8ab/1
CCATTTGTTTTTATCCTCTTTTATTTCATTGAGCGGTGGTTTGTAGTTCTCCTTGAAGAGGTCCTTCACATCCCTTGTAAGTTGGATTCCCAGGTATTTTATTCTCTTTGAAGCACTTGTGAATGGGAGTTCACTCATGATTTGGCTGTT
+
40223122/522222322143/.422425324723221211/51422404132123/21235010335545043/21241411430236331550232-5355101333222/13462.0401223453364.5421322242/311212
@chr14_56334664_1_0_1_0_0_2:1:0_0:0:0_8ac/1
AAGAATGTGTATTTCACTATGGTTGTGGAGAATGTTTACTATATATTAACCAGAGTAAGTGGATTAGTGGTGTTGTTCAGTTCTTCTATGTCTTTGCTGATTTTTTTTCCATCTACTAGTTGTATCTATTACCTAGAGAGGAGTGTTGAA
+
2/22.43221123613631,2422521223342463543213434320222122233131213504331320542220933324263354063264.322314021145/4222152143313122222/30/11311362412540233
@chr14_100191721_1_0_1_0_0_2:0:0_0:0:0_8ad/1
CCCGCAGTTCAGCACCTATGTCATGGGGCGGATGGACACATACTTTGAGGACCCGCTGACTTTCAACCCCGATCGCTTCGGCCCTGGAGCACCCAAGTAAGTCCATCATGGAGCTGCCCATGAGTGGGGCTGGCGGGAGAAGGACAGACA
+
22124421352723/261022122/33.22334224311330243121453022/1632323422222425322123122142620121632435302220332222325412124222122/.20231226222422322212222221
@chr14_36323016_1_0_1_0_0_7:0:0_0:0:0_8ae/1
GGAGGGGCTAATTTATCAAGTTTTAAAAATGATGTCATCAAGTTATATCCTTTATTTCTGTTAGTGATTACTCCCATACCTTCCATTTCTATAATTTTAAGAATTGCCCTAAATTTTCAGCATGCATATCTACATTAATAGAATCTAAAA
+
2./212023522251-3512262242332333624322214102530262022525265/5224232253225532311323164234244224222425125132522.2223124542232332222423142142232322023322
@chr14_61773468_1_1_0_0_0_8:0:0_0:0:0_8af/1
TCACAATAAATATTAATAATTATAATTTAGAAATGTTATTTACATTCATTAAAAGGAACTTCAACAAACTAATGGTTATTGAAGTTACATTAAGAATATCTATAATCATGAAGAGTACTGGCCTAATACAGTAATGAAAGATAGATTTTT
+
31211343334212233354202030341142434232234201223/265132422233025332/046542252126561442137224233352344223015232023222264232.4252220132434422/35225134423
@chr14_90343310_1_0_1_0_0_4:0:0_0:0:0_8b0/1
TAGGCTAGGATAGGTCAGAGAGGCATGTTTGACTGAGATAGTCAGAGTACTATCTACTCCCAGAGTAGATGACCAAAAGTTTTTTTTTTTTTGAGATGGAGTTTGGCTGTGTCGCCCAGGCAAGAGTGCAGTGGTGTTATCTCGGCTCAC
+
3632341442524023221323022155320072622.532220232223450732324.412433.4122224122043222/41232043242004232362321222222121404234144243102245424222/236222241
@chr14_19082872_1_1_0_0_0_1:0:0_0:0:0_8b1/1
TAGCCGGTCATGGTGGCAGGTGTCTGTAATCCCAGCTACCCAGTAGGTTGAGGCAGGAGAATGGCGTGAACCCGGGAGGTGGAGCTTGTAGTGAGCCAAGATCACGCCACTGCACTCCAGCCTGGGCGATAGAGCGAGCCTCTGTCTCAA
+
2/22213322351342184453142/43113512005246721020535165/15515432522222121/04223211226223115153242335243123221/4245250205231431203271444322221621313420476
@chr14_106331077_1_0_1_0_0_2:1:0_0:0:0_8b2/1
GGCCTGGTCCCCGGCACATGCACAGCCAGCGCCCAGCCCCAGCCCAGGCTCTGCCCAGAACTTCTCCTTCCCGTCCCTGCCCTCGGCCTGCTTGCTACCTGTGGAGGGTCCCTGACGGGGCTGAAGCCCAGCGCGGTCCCTGCCTGTCCT
+
13623102/53.4143/421530.14532/140351512324033412.4.2222233414323/2412252622522/.341221235223204211023122331221344335334/222234353/321/254.322241232634
@chr14_65623693_1_0_1_0_0_5:0:0_0:0:0_8b3/1
CAGTAGGGGCTGTGCCATGGTCCAAGGGGGCTCCTCACCTGACAGATCTTTGAACAAGTGTTTGCAATTACTGCTGTGCTGGCCCCGGCAAGACGTGAACCCGTGAGGAATGTGACAGCTGCTTCCCACAGGGGCCCTCCTGACCACAGA
+
050327522122541142352353225453215/246/3532222221315-522433422.6033225344222222222444322242534544134132235332324442122122231242235401/132332125324.3161
@chr14_58394223_1_0_1_0_0_2:0:0_0:0:0_8b4/1
TTTTGAGACAGAGTCTCACTCTGTCACCCAGGCTGGAGTGCAGTGTCATGATCTCGGTTCACTGCAACCTCTACATCCAGGGTTCAATTAATTCTCCTGCCTCAGCCTCCCAAGTAGCTGAGATTACAGGCACCTGCCACCACATCCAGC
+
2261452211432322330141125154322215/22456103432571414252222232642137202525012212414/4.03503211122142153522253222241.31011222242/21443244202324022321121
@chr14_69749117_1_0_1_0_0_1:0:0_0:0:0_8b5/1
ATCCTCTCTGCCTAGAACACCCCTAGCTCCTCAGATCTGACCATGGTTAGCTCCTCTCTCCAGCCCTCTCCAGCCTGTACCTTGCTTTGTTGCCTTCCCCACGATGATCGCCCTTGGAAATGATTTTTTTAGGGTTCCCTTTTATAAGGA
+
42224212123223242122141325615335222223552202/212342272010370223442114365535062463.2164323223512232533132223.411002445300213320222.421.2/2425221/212413
@chr14_87937799_1_0_1_0_0_6:0:0_0:0:0_8b6/1
TCTCTATTTGTATTATCACCTGAAATTCTCCCTAATGTCTCACTATGTCTTGCATGGCCTTCTTATAAGTATGCAACTCTTTAGATTTACGGTCCATACTAATCCAGTTTGCGCTCATCTTAACTAATTGTATCTGCAAAGAACATATTT
+
252444313240222632612223332451244254013232431311543223222412202312241422310122201222403405141361232532650411414130/222/2262214131443233504252732026253
@chr14_63377646_1_0_1_0_0_2:0:0_0:0:0_8b7/1
CACACACACACACACCCCTCTGTCGTTCTGTCATCCTATACCCTACTTTATTGTATCATAATGGAACATATTATACATTTGTTTCTTATTTCTCTATTTTCTCTCTTCGCTCACTGAAATACAAACTACTACTTAAGAGTAGGGGCATTT
+
2312413213244222222103123140323033332521233502340621062/03226222320.2210542222624/570312202264243224224262340232/4503233220022526012021420442433123/32
@chr14_51129535_1_1_0_0_0_1:0:0_0:0:0_8b8/1
GAAGAGTCAGATAGGATTAGCACAGCACATGACTGCCTAAGAGATGCTCACAAAAATAAATGGCTGAATGAGTGAATGAACCCAGCGGTTTTAAATCTGGAGGCTTAAGACAGTTTTTGGTAGCTGAGGGCGAACAGAAATAGCTATGTT
+
20522105500742202321110212452722326/4323432123202/10611/03132231125452332/3424231531322325/22223232421244322444220323521223222406322121333112222315615
@chr14_33395460_1_0_1_0_0_3:0:0_0:0:0_8b9/1
TTGATCAAAACAGTACCCACTTCCTGGATGATAATAATAGTATAAAGGAACAAAGTACCTATTTCAGGTTCTAGATAAAATTGAAATTAAAGAAAATGTGGCATATATACACAATGGAGTGCTATTCATCCATAGAAAGGAGTAAGAGCC
+
4411532342.4321021325114022213122212223222232124552134140322222212203422334115.30222343822320143132220525202222361321222033335442223231442526232226215
@chr14_62785021_1_0_1_0_0_3:0:0_0:0:0_8ba/1
GGAAAAATCCTTTCCTTCAGAATTCTTTACATATTCATTTAACAAATGTTTACTGAAAGCAAGTTGTATACCAAATACTGTATAAAGCTAGGGGAGGGGATCAAACAGGGACACAAGCAAGACACAGTCATTGCCCACATATCTGGACAT
+
271251232253333212042101123202312323.3612313452242202022023013631312215433252404602232521433.4.234030234222202/352530222233212421232221331231521443222
@chr14_36852543_1_1_0_0_0_7:0:0_0:0:0_8bb/1
TCTATAGACTTAGTAGGAAAATATTATGTAAAATTTATCAATACTTTTTTGTATGAGTTGCGTGTTGAAATGATAATATTTTGGATAGATTGGGTTAAATAAAAACATGATTAGAATTTATTTCACTTGTTTCTCTTTCTCTGTTTATTG
+
20/2211/2123332123131203333243242221423233344034132222/2340313221352323226/233122356214144212251524252426252232322212552122343324523136243235272321124
@chr14_52149373_1_0_1_0_0_3:0:0_0:0:0_8bc/1
ATGTCCTTCTCAGGAGATTTCTTACCATGTGGCATCAAAGATGATTGCCAGCAACTCCAGGCTCATATTATTTTCACAAAGAGCAATACAAAAAGAAGAGCAGCTCTCACCTTCCCAGCGTTTATATCACAAATTTCATGGAGAAACTCT
+
1222114452233322411212223420232230312123252244133124-44300130411222232204512121324210522305454332254213324.413/2212143224232045222/54422353025/1523440
@chr14_62650793_1_0_1_0_0_2:0:0_0:0:0_8bd/1
GGCATCCATCCTCCAAAGGCCAGCTGTGAGCCCTCCCTGTTTGCAGGAGAGCCTCCATCTCTTGAATCTGGTACCATGCTACCATCTCCCTGTCACTGCTTACGGAAGGTCTTGGATTCATTTTATTTTTATTCCATTCTTGTAGTAGAG
+
3132116123232233212123222442241032241023522322263332344/2222130/4024122232222733/212323//2/52334132451422255224122412525242323126422624460350632327242
@chr14_26354185_1_1_0_0_0_4:0:0_0:0:0_8be/1
ATGGTACATTATTTAATAGAATTTACTAAAATTTCTTCCAACACCTATTTTTAAAAACTGAAAAAATATAATTAAAACCATTAATTTTTATTGCTAACATGTTTATTCTTTCGTTTTATTTTCTGAAGATCATAAAATATCTCTTACCTT
+
32222333523322/22132/422441224/1/10204318242452/2210744422421127212313/3532312/24121302126424322231142442222012151534422142423371264224023131/23200612
@chr14_86085494_1_0_1_0_0_4:0:0_0:0:0_8bf/1
CATGATCTTGGCTCACCTCCGCCTCCCAGGCTCTGGCAATCCTCCCACCTCAGCCTTCAGACTGGCAGAGACTGCAGGCTCATACCACCGCACCTGGCTAATTTTTCTAATTTTTAATAGAAATGCGGTTTCACTATATCGCCCAAGCTG
+
21316/2222.233214358423062604322131111424244223423222332-33432223232414/441221331122/22254242322324173/21234322282532525411223443312.26242122224320022
@chr14_86641818_1_1_0_0_0_6:0:0_0:0:0_8c0/1
TGCAACAGAAAGAGGTTTTACTGGACTCACAGTTCCATGTGACTAGGGAGGCCTCACCATCATGGCCGAAGGCAAGGAGAAGTAAGTCACATCTTATAAGGATGCTGATAGTCTAAGAGAGTTTGTGCCGCGGGACTCCTTCGTATAATA
+
012221352/24622232323422204663322233524/2323104/23,32433442332423222222225122222121422222342222222522010/354033430236153532121422422224224123323002622
@chr14_74135852_1_1_0_0_0_1:0:0_0:0:0_8c1/1
CTCAAAAAAAAGTTTAGCTGGGCATGGTGGCACATGCCTGTAAGCCTAGCTACTCAGGGAGGCTAAGGCAGGAGGATGGTTTCAGCACAGGAGTTTGCACCACTACACTCTAGCCTGGGTAACAGAGTGAGACCCTGTCTAAAAGAAAAA
+
/023/1212630013/3332142220323315312222215/1424224523222622222211241003145/5244422420451221353223214343334124133340123123223242333455222232514421055322
@chr14_97394329_1_1_0_0_0_5:0:0_0:0:0_8c2/1
AGGGTAGAGGAGAGAACTATGAAATCAAAGACTTTATTTTAGCAAAATTGGAGCAGACTCAAGGGGCAACATCTACACATTTCAATAGCACGTTTCTTACGTGAAAATCTACATCTTTTAAGTCTTAAACACTAGTTTGTAATCTGCTTC
+
1420130102332322302.4331111323422224322.212222522121101234334253225022.2454334423214341523620215223631222022/41503823242233013222316/44222432223345/21
@chr14_104604229_1_0_1_0_0_1:2:0_0:0:0_8c3/1
GCTGACAACAGGTCCGACGCACGCCCGCAGGACCTCCCCCTTCCCGGCCGGCACGGCGCGCACACCCACTTGCGGGCACACGCGCGGCTGTAAAGACACGTGCCGTTCGCAGACGCGCCGAGGCACAGATACGCCGGCGCGGTCGCTGCC
+
021003122414225/2324343042234242.222132221223231/12342/2223311314125521-32/4/2023052264222211/3212233113/230130222255234223210233113122313540442510254
@chr14_81724246_1_0_1_0_0_2:0:0_0:0:0_8c4/1
ATTACCAAACTAGCACAGGATTAACTCTAACCCAGCTAACAGCAAAACAGCATCACTAGCAAGATCAAGGATGGAGGTGCAGTAACAATAAAGACTGTCTCCTAACAAACGAATTGGAGGCCAGGGGCAGTGGTTCACGCCTGTAATCCC
+
51127633131232323211423234542332442/4.22152253333231231222325/1313600232/3223221224131140/222211262472624625/24222222422232245223243322245232242254624
@chr14_95550590_1_0_1_0_0_3:0:0_0:0:0_8c5/1
GTGAAGAAACTGGAACTTGGTGCATAACTGGTGGGAAAGTAAAATAGTGTAGTCACTATAGAAAACAATATGGTGACTTCCCAAAAAATTAAGCAGCATTACCATACAATCCAGCAATTCTGCTTCTGGGTATATACTCTAAAGAACTGA
+
341342214151222233335322322044302245028042322221220342225042350230/324012224224126322333122/0432403325/42518423103154460320622235800161222212332333643
@rand_0_0_0_0_1_1_0:0:0_0:0:0_3e5/1
CATTGCTTCCCTTTTTCAATTTAGGTGTGGTCCCACGTGATTATTTGGCATGGAGTGCGATCAAGCTTGATTCTGGCGCAAGTAGCGCGTGCCCGGATGAACCTACTCTTAGTTACAACGCTGAAAAATTATGACCCAGGTGCGGGCGCG
+
2/424230352252501344522244232232452122221426722204342243352252313242.02332064/12345024322243/9041222/3313220243313524213436212013242234810122222233252
@chr14_19654643_1_0_1_0_0_0:0:0_0:0:0_8c7/1
TTTCTTCATTGAGTTTTTGTTTTTCTGATTTATTTGCTTAATGTATTTGAGGTAGATCCTGGATATTAGACTTCATCAGATGCGTATGTGGGAACATTTTCTCCCATTGTGTAGGCTGTCTGTTTACTGTGTTGGTAATTGCTTCTGCTG
+
2810363243222213213222143412532.3431.2221135534142233213124232033342223/122242/246511132201/202513132222111224245032212524510223/205422013433225222461
@chr14_25059668_1_1_0_0_0_5:0:0_0:0:0_8c8/1
CAGCTCACTGAATCCAACAACATATCAAAAAGATAATCCACCATAATCAAGTGGGTTACATACCAGCGAGCAGGGATGATTAACATATGCAAGTCAATAAATGTGATACACCACATAAACAAAGTTAAAAACAAAAATCGCATGATTATC
+
2421.2345114/3522142420220522102250603213122523221522224134245222233/1233224020432402323/232312322103044131223222434233221212274322216312615223122/233
@chr14_29918699_1_1_0_0_0_7:0:0_0:0:0_8c9/1
TGGCCTAAGGGCCTGTATTTTTAGGTTAAGGGTAGAGTCCAAAATCTGTAGAAACAAAAATAACGGAAATTAACTGGCACACGCAGGAGAAGCCGTCTTAGATGTTGGCCTCATTTGTCTAGGTAAGAGTGTCACTGTTCCATCAAGCAG
+
4254243222212343354466022221352122222122222221243040022312213442322306422423322312222272351561133322222322222215022442214212211232243432012233212//322
@rand_0_0_0_0_1_1_0:0:0_0:0:0_3e6/1
CGTTAATTTTGAGAGTCGTCACATCTCGGCTTCGCGTCCACCTTCACCCGTGGCAAGCCTGAGGTGCTCCGTTCGGCGAAAGCTAGGGGTACCCCTAGTGTGACTCCTAGTTTCCCTGAAGAACGGCGGGCGTAGGCCTGCCCGGCCCGA
+
/23422313223.232424252232232222202222122/2351133/530622022312222423332-3421325222251362123754222352/35/25302223/.32242250422135222423214163223/2317122
@chr14_46123454_1_0_1_0_0_4:0:0_0:0:0_8cb/1
TGTGATGAATAGAGCTACAAATGATTTGTGGCCGTGTTTAAGATCTGCTAAAAATATCTAGTAAAAAAAAGGTCGTAAGAACTTCACTCATTTTTTTTAATGTTGTTGTTATACACAGACACACTAATTTCTGGAATGGTAAATGAACAA
+
3/4321/2022444543263522645203425352452332201532/27320133242/223252211112252/2121224225252400212/22244222132403022011102013321122232532023225/234404152
@chr14_43247082_1_1_0_0_0_2:0:0_0:0:0_8cc/1
AAGGCAGGAGGCCTTCTGGAAGAAGACCATAACAACACTTCATACAACAGTAATTTTATTTCTGAAAACAGAAATTTTATATTCTAAAACATATAAAAGAAAACTGACAATTTATTAAAAACGTGATAAAAATGAGCTAATTAGATAATA
+
135,2364202145323523332522331434121625202213412/414404133632355424332332321225302213216412423211242222530223223131474222412221225462125252/200364.5422
@chr14_104960987_1_1_0_0_0_2:0:0_0:0:0_8cd/1
GGTCATATGGTAAATCTATGTTTAACATTATCAGAAATTGCCAACCTGTTTCCAAAGCAGCTACAGCATGTTGCAACCCCATCAGCTTCCAGTTCCTTCATATCCTCGTCTGGAGCTGTCATTGTCTGTCTTCTTGATCCTAGACGTCCT
+
2223412311426240616235113/2/5056210205/223421451836304472242321103453242422121234323234241314141233324483331120522220326220522132121222234244552.22/02
@chr14_63666251_1_0_1_0_0_1:0:0_0:0:0_8ce/1
ATGGCTACTGGGGTTATAAACATGGAAGAACTTAATTCCCTTTTTGCTTTTGTCCTGGGGGTTTTCATAGATTTGTTTGGAGGTGTTTTTCACCGCCCCCCTCCTCCCCAGCCAAAGACTGTTTCTTCCACTTATCCCATTGAGGGTTGG
+
3102/332735253723412052322224320012422032342032321222224202/232222364522.31524/3313522324221142232430800225534200233/24201322122513333325322422432/251
@chr14_67527622_1_0_1_0_0_7:0:0_0:0:0_8cf/1
TGTATCTGCTGCCAGTCAATATAACATGACAAATACTAAACTTATTTTGTCGACCATACTTGTTTTTCTACATCCCCTTAACACTGTCCCTTGTTCTACGTTCGCTCTGTTACTGTTTTAGTTTAGGTGTTTTTTTTCTTGTTTTTATTT
+
212223/21.34332.522265.43223323/0444021222224250352231212325222115323235630322/13040-224220212224432222224224220013023252213.302223524122122/243132213
@chr14_29953218_1_0_1_0_0_4:0:0_0:0:0_8d0/1
GCGTGTGTGTGTGTGTGTGCCTATATATATATATATATTTGGGGTTTGATTGTTTGTTTGTTTTTTGAGAAGGAGTCTCTCTATCGCCCAGGCTGGAGAGCAGTGGTGCGGTCTCTGCTCACTGCAACCGCCACCTCCTGGCTTCCAGTG
+
33-224234220202432523302331014321-432221/3210/42712253313121262225222320252342333220432331213420223212325342332312213342234/14214/76601252103122244244
@rand_0_0_0_0_1_1_0:0:0_0:0:0_3e7/1
AGCAAACTCAAGGTTGCAGAAGCAGCTATTCTGGTGGGAGTTGGCCCGGCCTTGGAACGCAAGCTGCCGAAGTGCTCGACCTGCGGTGTCCCTCCCGTAAAGCTCGTTAGGGATGGAAAAACCTTGAGAACCCGGAAGGGGTGAAAGTGC
+
224/54302613/3415031233.2243564142232020332263131720232243-2664212120031125230343121/3244421223223232224/450582221/2256225.243212322121250356323464624
@chr14_26550779_1_1_0_0_0_1:0:0_0:0:0_8d2/1
GTTAATGTAACTGGAACTTTGTTTTAAATTTCAAATTCAAATTAGTTATTGATAATATACAGGCCGGGCACGGTGGCTCACGCCTGTAATCCCAGCACTTTAGGAGGCTGAGGCGGGCGAATCACCAGGTCAAGAGATAGAGACCATCCT
+
3332272446342224/2/2223042/325222242033522250202231323/2.24022210324222202222242421154422/0253222222025212/21133122436.2444732213343122223221242414233
@chr14_20321392_1_0_1_0_0_3:0:0_0:0:0_8d3/1
CTCATTGGTTTAATTAGATCTCATTTGTCAATTTTTGCTTTTGTAGCAATTGCTTTTGGCAGTTTCATCATGAAATCTTTTCCCTTGCCTATGCCCTGAATGGTATTGCCTAGGTTGTCTACCAGGGATTTTATAGTCTTGGGTTTTACA
+
/32623.252/321246123-22512221323/4232023312252/21252/12052141404541122132532741433222444234332101222431220122353225230.2141113422522434103333533132241
@chr14_31327484_1_1_0_0_0_2:0:0_0:0:0_8d4/1
ACGAGGTTACTTATCCTGAGGGAAAGAACTTATTCTGCTATAGTAACTGAAGCTGGAGTATGTGAGTGAGGAGGAGGAAAATAAACTGGGAGAACTAGGTAGGTGCAAGCTTATGCACTCTGGTCATTCGAACTTTGGAAATTTGAGATA
+
22022.145422226442212342235444.2335223222112206401230422611224154/623322005333426211434232420221311252522225023423620222821343221425323333021322314323
@chr14_29190373_1_1_0_0_0_5:0:1_0:0:0_8d5/1
TGTGTCGCCCTTTGTAGTATACAGAATAGCTTCACCACCCACAAAAATCTGTTGTCCATCTATTCCTCCTCCCCTCCCACCAAACCTCTGGCACCCACTGATCTTTTTACTGTCTCCACAGTTTTGGTTGTCAAGAATGGTACTTAGTTT
+
5/22253334462313116432462244/2221231354322229122225444336/4223031402142854234322/2223/51142115132523.01342222423-62-2/22225122.322133522/23/2113432214
@chr14_82766195_1_1_0_0_0_4:0:0_0:0:0_8d6/1
CATAAATACATGACTTGTGAAATAATCATATAGTAGAATACTAAAGCTTAATAGAAATAAAATGCAACTAGGAAAACATGGATAAATTTCACAAACAAAATGACAAGTTAAAAGAACCAAACACAACACCACACATATAATATGGTTTAA
+
112223/44204432-41615122521020442/42242222/34122134443222231632232/2125324314502/32/102353222423243223122250142251434031321321321233324432222233332430
@chr14_37103250_1_1_0_0_0_0:0:0_0:0:0_8d7/1
TTCAAACCTCCAGATTTCCAGGACCACAGCAAACAAAAGACTTGAGGCATTTTAAGAAGGGTTTTGCTTTTTCCTATAACACAAATGATCAGGTTTGCATTGTTGTCATTAATTTTGAACTCTTGTCATTAAGTCTACTTATGTTATGCT
+
203611414223162432421022311034326332522/2333222-21122225432313282422233424422105210351223/366002215260222342322613-3352241/12354223132222342232242/22/
@chr14_63003001_1_1_0_0_0_2:0:0_0:0:0_8d8/1
AAGTCTGCATAGGTTACTGCTGTCTTTTTGTTTGTCTGTGCCCTGCCCCCAGAGGTGGAGCCTACAGAGGCAGGCAGGCCTCCTTGAGCTGTGGTGGGCTCCAGCCAGTTCGAGCTTCCCGGCTGCTTTGTTTACCTAAGCAAGCCTGGG
+
3.2311523133022532112111424/3262023221434504224224222/21132323521202241221222-415/2225362225134452220223324/3357311/24261324226112212232263222245//521
@chr14_34892449_1_1_0_0_0_4:0:0_0:0:0_8d9/1
AGAAATTCTCTCTGAGTCTTTTGCATGTCTACATGTCTTGCGAACAGTAGCACTGATTGTCTTTGTTCCATACTATCTCCTCAAAGAACCTTGTATAGGAAACAGCCTTGGAAGACAGATAGTGTCCCCTTCCAGCAGAAGGAGCAGGTT
+
121122226120302436023440133123137423222303114203243222422225125323342432032214141423632/026310645414223422111252002320144224123122/225223251242322/362
@chr14_89067043_1_0_1_0_0_5:0:0_0:0:0_8da/1
GCCTTGGCCTCCCAGTATGTTGGTATTACAGACATGAACCGCCACACCAGGCCACTTGATTTCTTACTATTTAGAGACCAGAATCGAGAGTCACTGGGACATAGAAGAACCTTTATTATATGTGTCAGCCTTCCTTGGTATGTACTGCTG
+
.4521233522312243221415206202323022524322253322244023233224420033144-25/26232213226223202/024222231123434403235222434223124223322131232222222330234212
@rand_0_0_0_0_1_1_0:0:0_0:0:0_3e8/1
GATTGCAAAGCACTGCCAGGGGTCGGTATAATTGAACCACAGTGCGAACAGCCGAACTATATTTGTTGCCCATTCATGTCTCGCGACTATCTGGATATCAAATCGGGTCGTCGTTTAAACGGTCGAGAGATTCCGTCCGTCGGAGGCGGT
+
313252102321210/2122131242273424153233202032514263325212522/142//250212242214051222223326232130242222236334/344312326320323252433223202213442623222252
@chr14_72606520_1_0_1_0_0_4:0:0_0:0:0_8dc/1
ATAGTAAGAGGCCTTCACATTACTCAGGCAGACATTTTTTTTTTCCACGTCTTGGTATTCTGTGCCTACACTTGCATGTTTAAATAACGATTTAAAAATCACATGAGAAATGATCAGGCTTTCTTTTTCCCAATTGACTCTCAGTTATTT
+
126222252332322442253443235206112363124222300223222425310222253/32422224202332123412321423021234140221442022/42021324286342222222223302236232323441112
@chr14_43513692_1_0_1_0_0_5:0:0_0:0:0_8dd/1
GCTGGCTGTAAGATGTGAATATGAATTGAGGTCAATTCATTTTTAATAAATTCCAACTAGTTACCTAACTGAGACTTTATTGACTCTTTACTGAATACCCCTTCTTTCTTTTAGTGAAAGACGGATTATTTGTGGTTGCTTGTTATTAAC
+
31316412322332522212222254012400122224241223212422322223432214452/34,21232153/220627142201225341142/02225164242313120241333254202232032354242344222210
@rand_0_0_0_0_1_1_0:0:0_0:0:0_3e9/1
TCGGCACACTATACGCAATGACATCGAGGTCCCAACGGCCTTGACAATTTTGCACGCCGCCCTCGGGTTACGACGAACCTAAGGTCTCTTCGGGGTGTCCTTTATCAACCGAAGGAGCTATACGTAGAAAGGACCACACCGTAGGCGTTT
+
152325352203320212332203.3224133421222222.31200323551333/422242412212412143261332412134422421226054234314233263322426454420515232322242504222222034344
@chr14_31483170_1_1_0_0_0_0:0:0_0:0:0_8df/1
GGGCAACAAAGTGATACCCTGTCTCTACAAGAAATTTAAAAAATTAGCTGGACACAATGGTGTTGTACCTGTAGTCCTAGCTACTCGGGAAACCGGGACGGGAGGATCGCTTGAGCCCAAGGGGTCAAGGCTGCTGTGAGCCATGATCTC
+
34032222001241/243323-4545540226323324512212323244213222143222031423622243331322222322252162533322234123423320233444223642436.113271144542253510322123
@chr14_25701156_1_0_1_0_0_2:0:0_0:0:0_8e0/1
ATTAGAATTAGTCTCTTTACCCGAAGTCCCTTTCCAGATGCATTTTTTTAGTCATTATCCACATAAAAAATGTCACAAGCACTCCTCTTGAGATTTTACTTAATGCCACATTTAGGAGTTTTTTACAGCACAAACAAATATAACCAATTC
+
433124522042312631323304154324435053345214252124242131.22332743321125313544220221641233415211423325242223512221052242322233024022221250333322222422362
@chr14_48104840_1_0_1_0_0_1:0:0_0:0:0_8e1/1
TTTCTGGGTACAAAGGACTGTGGCCATTATCTGATTTAAATCTGTCTTCAGCGAAAACAATTAACCCCCCAAATTCAATGGTCCTTAAAATCAGAAGTGTGAATGTTTTATAATCTTGCAACTCAAACTTTCAGGAACAATAATGCTGAT
+
21220/441413251232.472522361512223032113132422113004532/33020332222252322/22322553252325203621552221-0224113/4055232/223153322203221061152223301031212
@chr14_77006957_1_0_1_0_0_2:0:0_0:0:0_8e2/1
CAAATACCCATGGGTGGAGCTGGATCTCAGTCCCGCAGATGCTGAAGGAAACAAGCCACACCTGTGCGTCCCATCTCAACAGAACTGGGCACCTGTCAAAATCCATCCGCTTCTTAGCTTGTCAAGTTTTGACCTTCTCTGACCTCTATG
+
42523320.12344245.2553536422122452432/2425122431014133441203622/40236232152222541324213213234-22142333225302232262431224234530322522442321532041254/32
@chr14_31436741_1_1_0_0_0_4:0:0_0:0:0_8e3/1
TGCTAACGATGGGGTTTCCTCTAAAAGTTATTTTTCTACTTTCTTCTGTTAGCAACGCAGTTGCCGCTACAGATAGAATGCATTAGGGCCATCCGCGGGTTACTGGGTTAAGGATTTTTGATAGGAAGGCTACGGGTTGTCAGTGTCCTC
+
1123/54652242422/22220222213351/745422233.217104-222242212322342202/2234/32243352242533/31222423212223021152/120221421231324241233122230384/2242231224
@chr14_78790531_1_0_1_0_0_4:0:0_0:0:0_8e4/1
ATTATGGGGATAAACCCGCGTACCACATGGGGTATGAGGACATGATGAGAGAATGGACATGGAGGGACTGTGCACACTGCAAAGTGTCTATGGTACATTCACTGAGCACCTACTGCATACCTGGCATTGCTGTGGGTACTAGGACATAGT
+
2235261201321233033322321022332543221454232344/3032342245/370353337413232213355.2424211221462232211325356224421002311612.32212220821324451220/01254258
@chr14_81423927_1_0_1_0_0_4:1:0_0:0:0_8e5/1
AACAGTGGCAGAAATTCAAGTCCTTGAAGAGAGATGTGGCGCTGACAGTGAAAAGGAACTCGTAGACATCCTGTTTAAAAATCCACCAAAAGTTGAGAAAGAAAGGGTAATAGAGAATGAGCAATGGAACAGGAGTCAGGAAGCCAGCAT
+
1218322111/25541321215232252221123453323222235274622/322622134322523//5204533122072224301-4/41223422/422233232246243332112611242207/124325252/3443/522
@chr14_71879296_1_1_0_0_0_4:0:0_0:0:0_8e6/1
AAGCTAAGAAGAATAAAAATCATCAGAACTTAATAGTTTCACTCACAGATATTCCCAATTCCTACTGAAGACAAAAGGGGAAGTTCCTCTTCCCAGTCTATCACCGCGCACATTAGGCCTCCCACCTTTTATTCAGCTAAATAAAAAAGC
+
13/3340325033232435332254011312235424/0215424404222114022220302242/231312254420232422423232111302122222/1213322221310270133525222232223233283242344225
@chr14_62722104_1_0_1_0_0_3:0:0_0:0:0_8e7/1
ACAAAGCTGCTTGGCAATTTTCAATCTCAGGAATCCTGTGTTAGGGGAAATAACAGCCATGGAACAGTCCTTTAAAACAATTCAACATTTCTCATGTTGCCCTGTTGTAGTGAAGATGGGTTTTACTCATGATTATCTCAGTTACAGCAG
+
8332472234527421313331221432421123022212422252542422134144334244/21292232432434236122333717522232123102/1430242533202122313224221121222203221202035551
@chr14_27628493_1_0_1_0_0_5:0:0_0:0:0_8e8/1
AAAGTACTGTCGCCAATTATGAATGAAAATTGAAACATCTAAGTGAATTTCATTACTACTTGACTGTCAAAGGAAAACCTATTTGGAGAAAGCTGTAAGTTCTCGTATTGTTCCTTTTAAAACCCAAATGTGATAGGTGCCCATGGAAAT
+
44403142614231210223315204224054342333204/242.022512322323226.220224413/4223102233224242252.321223322/240021242250232220103423258322221/02/21320534531
@chr14_98504189_1_0_1_0_0_1:1:0_0:0:0_8e9/1
CTCTTCTCATATCTCTTAATGGAAACGTTCCAGTAGCTGCTGGCTAGACAATTAGCCATACGAACTCTGATTCTCCCTCTCTCTCATGTTCTTTCTTTCCATGTCTCTCTTCTCCTCAGATTAGTGAGAAAATTCAGCATTGAATCTCTT
+
5231213422142544/2424312263222111312412322350322322340222223/22262/732/233253341212330235210213216/265124302313123242.14224327232532202322234232324201
@chr14_97122418_1_0_1_0_0_5:0:0_0:0:0_8ea/1
GATTGATCTGGGGATTACTGTACGCTTCTTAATTTATCACAAGATGCTTCAGATTAATACTAATTTAATTCATGTAAAATACATAATCTTTACTCCAATATAGGTCTATTTCCTCCTCCATCCTATATGCATAAGTATGTACATGTGTTA
+
2230222202622234353032635022322432232422320652022202434/2544121432/24322323212755402/4024332224/2212103203321/072334223005022236422232442354602/22/234
@chr14_67273920_1_0_1_0_0_3:0:0_0:0:0_8eb/1
CTATAACAAGAACAGCACAGGAAAATCCTGCCCCCATGATTCAATTACCTCCCACCAGGTCCCTCCCACAACATGGGGGAATTCAAGATGAGATTTGGCTGGGGACACAGCCAAACCATATCATCCTCATAACAAACATCTGCAGTAGGT
+
2254023/2124/25220223235303123314214211373222224122300103.222232232151524221223422.3232422513522222113/5148212142232/2222222233352/2211221205223522250
@chr14_63048505_1_1_0_0_0_2:0:0_0:0:0_8ec/1
ATGTCAATCAATATTTATGTGTGTTTGCTGTAAGGCAGGGTAGGTGTTGTAGAAACCTGATACACAAATAATTTATACGGAAGAGCAACAAAGCACATTTAGAGAGCAATACATAAATACACGTAAATCTAAATCTAAATCTACCCAGAA
+
0214334-132003520222150354620322.215532234521517323012/002342023/240222122224251451212233532115243322623135/325223222163222314134322253424443242523442
@chr14_33385135_1_0_1_0_0_2:0:0_0:0:0_8ed/1
ACACACTCACACACACACACACACACATATATATAAAGCCTGGGTAAAACAAATGAAAACCTACAAATAAATCTTCTCTGTAATATAAAGCCCCAAATGATTCATAAGCCCTTTTATAGAAAATAAAAAAAAATTGTAAAGGTATCAATT
+
22423426111633612422143041334324320323212431202014550263032342343120522223332126123323351353431243232352133320560225212143501235220412.224220301/04531
@chr14_45462989_1_0_1_0_0_2:0:0_0:0:0_8ee/1
CACACCACCACCCTCATCAACAATACCACCTCCACCTGTTGTTGTATGTATCTGGCCTATATACTAATATCTGTTTGCTAAACAGAAATTAATCACAAAGTAAATCTAACATAAAATGTATTCCATACTGTAGAATTATTTCTGGATTAC
+
2322231124303232222122223000311.233322/420635224131542573232225222222122222531230502613424343234322454334322232430223002242305/1122542.4263262222/.422
@chr14_83076277_1_0_1_0_0_1:0:0_0:0:0_8ef/1
TGGAACAAACATATTCTTGTATATTTAGCAATTATTTATGAAGCACAATGTAGTATTAATAACAATAATAATAATACCATGTGGGGCATAGTGGCTCACTCCTGTAATCCCAGCACTTTGGGAGGTTGAGGCAGGAGGATTGCTTGAGGC
+
123324422132022035/222225426324312422223206312623422/11222123211333832423563043342353342222756,2124222.34352624202322322022430201122222135221222015222
@chr14_95916316_1_0_1_0_0_5:0:0_0:0:0_8f0/1
GGCAGTGACCTCCAAGAGCCGCTGGGCCAGGGCCTTCCACAGCTGCAGATCCTGCAGAGGCCGCTGGAAATGCTTCCACAGCTCCACCGCCGCGGCATTGCGCAGACTCCCGCTCTTCCCCTTCAGGCTGCTAGGAGCGTGGAGGGAGAA
+
3122403314422242227522112450120312021242224435233341322322332201363423/.240220542623224222012722.2622530313112261354743106445623102200233.353224633/13
@rand_0_0_0_0_1_1_0:0:0_0:0:0_3ea/1
ACAAGGATCCCCTACGAAACGTCTATCCTTCCGTGCCTTGGGCTCGGCTAGCACCGCATCTGGTACATTATGACCGGCCTGGCGGCACCAGGAACAACACAGCAATGGTGGATATTGACTACATCGCGATCGGCTTCTCGGCAGAGCCGC
+
0151.523421322422/51611/16/043211222223200243011351233364351505222212/2234522405222213002322-333.4023142145242224323/243333121425134402325523224.3/512
@chr14_36100841_1_0_1_0_0_2:0:0_0:0:0_8f2/1
AAACCACCATAGAAAAGAGAAGAATCCCTGGCTTTGGCTTGCTCTGTGCTTCATGATCACAAATACATAAGATTCCTTAAACTCCATTTTTCTGTAAGAATTGCATACTTATTTGTAAAGATCAGTTAAAAACTTTTACATACAAAACTG
+
450013323204422245225321453352.252423210462242560131325493212422323424442//22234233242121046422222224351122/1221233253/3405222562534.222/1143543210124
@chr14_24087527_1_0_1_0_0_3:0:0_0:0:0_8f3/1
CCTATGCAATATTTGGGACATACTTATACAAAAAGGTTATTTGTTGTGTACATGAAATTCAAATTTAACCTGACATCCTGTATTTTGATTTGCAGGTCTGGCAACCTTATAAAGGGGACATAGTGAGGTGGCCCCTTAGTGCCAAGATGT
+
515/223211502518.2230602-222212225022446110302232253131351113230313343034034582400366/321233213432542130364451122331642/11.1222512/3434263221314/21224
@chr14_27546083_1_0_1_0_0_2:0:0_0:0:0_8f4/1
CCCTCTAGAAGTGAAATAGTGTGGTTGAATAAGATTTTATAGTTATCAGGAGTTCTAAATCCTTAAATTTTCAGTGCTTTGCATTTACAATTTTTTATATACTAAGAGGAATAAAATGTTCCAAGCTCTCTCCTTATTTCTGCTCAGAGA
+
25152350-224244523/334230280332440221223330342312-22232034362,2422423222353/12252/762243032444042541352204456/63434431255423330324750/413315112/-32423
@chr14_54838865_1_1_0_0_0_5:0:0_0:0:0_8f5/1
TAGTTAATCATGCAATCCCTCTTTTTATGTGGCATGGTCACATCTCGTTACTCTTGGGAGTTGGGGTTATAGGAAAGGAGGCAGGGATTGGACTAATGGGCTACGGGCTGGTTCTGTTAGTTCTCCACAGTGGGTGGCCGGTGGCCAAGG
+
225113024//501644304221033222323124132462214341032225/021253351312121/12525223532412245412574433234132225232312263153202422320210242241/313512270/6242
@chr14_37004587_1_0_1_0_0_2:0:0_0:0:0_8f6/1
TTTACTTTTCATCTTTCTTTGTTGTTGTTGTTTTAGATATGGTGTCTCACTACGTTGAGCAGGCTGGAATGCAGAGACTACTCATAGGGATGATCAAAGAGCACTGCAGCCTCCAGCTCCTGGCCTGAAGTGATCCTCCTGCCTCAGTTT
+
42422105322222/4373214352223304522412352115233621342021222/23423332450/224237322421468245222323333/4222523.125710122.2222222023432222430-3243326214504
@chr14_97917468_1_1_0_0_0_5:0:0_0:0:0_8f7/1
TTGGTTCCAGAATTGGAAAATTCCGGAAAGTTGAAATAATAAAAATTTGTCCAAGAAAAATTAGAAAACTTTTGTAAACCTATAGCCATGGGGAAAATATGGAAAAAAGTCTTTAACATAATTATTGCCCCAAAAGACTCCGAGGCCAAG
+
137210224260622123344022313322421322224000422225122332621822122422335222/42250012222322143046313232417217225124024432142001122234122122604403234434422
@chr14_89983293_1_1_0_0_0_4:0:0_0:0:0_8f8/1
ATTTTTCAGGAAAGCTATGGTGGTGGCCGAAGAGGCAACTAAATGTGATCAATCCTAGAGGCACAGCACAAACAGGAGATCACATATTTGAGTCAGTTCTGGGGAGAGTGTAGAGGAGAGAAGCCAAGTTTTCTGGACAGACAGGTCAAG
+
5313323222243452211411/1252222/221423/2344422432542524.22213/23323.3/2/3243234422631304221-363332234642212141225322/2213043135222343.3231022021012/54/
@chr14_83051020_1_0_1_0_0_3:0:0_0:0:0_8f9/1
GAGTATCCAGTTCTTCCCAGTACATTATGCTTGAAAAGCAGTTGCAAGCATCTGACTACATTATTCAGTTATATAGCCAGAATGACTTCCACATTTTCCTTTTGTCCCAACAGGTGGATGATATGTTGGTCAGAAAGCCTAGAGATAGAT
+
6123113122022212313200120323211235424001/3201121422243122323111021332101631235222138431351231122121223245244103422220025-3125222321242521354222216/422
@chr14_54326297_1_0_1_0_0_3:0:0_0:0:0_8fa/1
GATTTCTGTGAATTTTTAAAAAATAACATTAATACAGGACAAAATATAAGTGGGAGACATTTTAAGGGAAGGGGGCGCATTTAAGATTATTTCATCTTATATAATCTACCTCACAAGAATGCCCACTGCACAAAGGGGCAAATTTAATTG
+
235251445352425513231523650121134325/2412452303211022212533136/22212461102323023/2522426623234421636223322310/4133131322534033322222622424428122452002
@chr14_97030905_1_0_1_0_0_2:0:0_0:0:0_8fb/1
TTCTCCCACTTGGGGGTGCTCCATTACTAGTTAATATTACAGCTATTAGTGTTGTAATAAGTGAATACAGTTTAGCAGTAACTTAAGCATTATATGATAGGTGATTCTTAGTGGAACAATTTTAAAAACTATTTGAAATTACTTAGGAGT
+
52222234324420123234.2432620126223322531214321232.225024332421014465544322322333/30020334232422222343035232124453212425202221131222-1140222.0144563312
@chr14_77346259_1_1_0_0_0_0:0:0_0:0:0_8fc/1
TCTTTAAGCCCAGTGTTTCATCCACTATACCTGACGCTTATGAGGCAGCACTGATAAGGGAATTGCTACATGACCGATGCCCACTGCTACGGCTGGAGCCATTTTCCTGGCGATGTGGGCACACCAGTGGGCAGGAGGGGTTGTAGGAGA
+
44/02154324511231622/01312320401425551422322432422240/4212223533223321222/2211222/232334210013221225313433751752/1420332440311243322241355234404165212
@chr14_72726085_1_0_1_0_0_5:0:0_0:0:0_8fd/1
TACTTACTAAATTTTAATCCCTACTTGGCATTTAGGCATCTGATTTAGTGACTCCTATTCTACAGCATCCTTGTAGTAGGCTCAGCAGTACTCTCCATAAGGCTGAGAATCCCTGAGAGGATTGATTGATATGGGAAAATGCTGGTACTC
+
2123/8233352212302/2420212243023422222234/24223142212425431142310043540421520320112243222,420430223142115121724122221462313121222343233402222232632124
@chr14_40948065_1_0_1_0_0_4:0:0_0:0:0_8fe/1
TGCTATATATTTAGTGTTATCCAAGGTTGAGAAGACATTTTGTAAATATTTAAAAATTAGAAACAAGGGACTGGTGTGCTAATTCCTTTTCTTCTCGACTTTATACCTTAATAATTCATGTTCTTGAATCTTTATATTGGTTTGTCCTCA
+
22421224213232034213555132221222322132232233145652234/3023223332312440223045444/21641212232322333350213212422/401221,34304/23522322222133163130/224312
@chr14_30172748_1_1_0_0_0_5:0:0_0:0:0_8ff/1
ATTGACTCTAACATGAGGTGGGAAAAAAAGATATACTCGTAAATCTTATCATCTTCCCTTATACCTACATCTTCCTTTTCTACTCTCCAGTATATCCTTCTAAATTCTTGTTTTCTGATTGTGAGATAGTAAGCATCAAAACCCTTCTAA
+
5220/2252134222203312103222333123252/413224563420532222131223113202322.-50/4322.4043142004422024124473422.102243-221264221/2/2212422244232223302325242
@chr14_79310912_1_0_1_0_0_2:0:0_0:0:0_900/1
AGAAATAAAAGTGGTGAATATATTTATTTATATATATGTAAAGTTACCTAACCCAGTTCTTAGCATAATTAGTTGCTGTAGTTCCAGGCATTCAATAGATAGAACAGATTTTAAACTACTTTAAAGACTAGTGTGAGGCTGGCCTATACT
+
20234522004223332222132330145/2312232/41313242521254212623622223223/1230252346320232222121333122134242262225153322204152022153023233423413072742235230
@chr14_106358481_1_0_1_0_0_2:0:0_0:0:0_901/1
TTCAGCCCTTCCTGATGGCTTCCTGGGGATACCGGATTCCCATGGGGTGATGAGAGGAGAGCAGAGGGGAGGTGGGGCAGGGCTGGGTCCTGGGTAAGGGGGTGCTCGGGCTGGGGTCCCTGGACAGAAGTTCTGTGTTCCTGGGGGCCA
+
322246333245232123021242422143-343220122203031452435223222425452/6222325/22220/42/41367212312534322422150522114421/013/0223425421323525223012134130332
@chr14_71737398_1_0_1_0_0_4:0:0_0:0:0_902/1
AGTAGCTTTATTTAAGAATCATAAGCTGCAGGTTTCTTAAACTTCCAAAAAAGTCAGTCATTATTCCCTGCTATTTAAAAAATGCATATTATATAAGCCTTAGATTGTAGAATAAGGAATCTTAGAAATAATGTAGTTTTACTATCTCCA
+
72132224214413414632233/220233202323121421142332316/462222520333101241223223134222233/241432222522212224365/423330423.2244406552.5142154152202225342/2
@chr14_72965217_1_1_0_0_0_5:1:0_0:0:0_903/1
GAGAGCACCCTCACCAGCTACTGATAGAGTCCTAGGCCATGGCTGCAAATTAGACTTTTTAAATCTCCCTGATTTAAAAAGGGAGATTGAACAAAAAATGTGGGGAGATTAAACAACAATGTTCAATTGTGAGTAATTCTGAATTTATTG
+
121211326321224262261/23421/32432/2624.2304542-21623333211313432230242.3233.22124543430350323222322264230022/242243/23212/2.6426213002.342218321220225
@chr14_102215595_1_1_0_0_0_2:0:0_0:0:0_904/1
AACAAAAAGGACATCCACACCAAAACCCCATCTGTAGGTCACCAGCATCAAAGACCAAAGGTAGATAAAACGACAAAGATGGGGAGAAACCAGAGCAGAAAAGCTAAAAATTCTGAAACCAGAGCACCTCTTCGCCTTCAAAGGATCACA
+
11324332/634421022222012223362422325545230423423032242420123343222242122243334212224321222235235352023241142//221523112210223/335470422224240353202221
@chr14_97686168_1_1_0_0_0_2:0:0_0:0:0_905/1
CAGTTCTGGAATTCCATAAAGTGAGTACAGCCTTATGATGCCCCGGGGTTGTAGAGATATGCATATATGTGCGCACACACACACACACACACACACACAGAGCCATAGCTAGGCGTGGTGGAAGACTGCACTGGGGACCCAGGACACTGA
+
2222326330.141452616440636212223-722015415232142222321015225032272223422222322223222342025224212020225123524234284113322434344/22244212622426532012142
@chr14_24669307_1_1_0_0_0_4:0:0_0:0:0_906/1
CAGTGAGCCGAGATCCCACCACTGCACACCAGCCTGGTGACAGAGCCACACTCTGTCTCAAAAAAAAAAAAGAAAGAAATACCTGAGGCCGTGTACAGTGGCTCATGCCTGTAATCCTAACAGTTTGGGAAGCCAAGGCAGGTGGATTAC
+
422422312242.2/33222313231424264201222123233244230.2242622422423222136313412623023241/3222232220320622232244327203/1.2162112333/2030222223332232152423
@chr14_56156162_1_0_1_0_0_3:0:0_0:0:0_907/1
ATAAAAGAAAACATTAGCTACAGTTGAAACATCTTGTATAACCCCCATCAAATTTCCCTGCATTTTCAGAGGTAGCCACTGCACTGCAGCTGAGATTTATCATTTAATTTCATGTAATTATTAATACCATAGGTAGGTATCCATAACTAA
+
322332/3220310223213221212152133264242232522422327233212425213365124243271341322413101213232821222016221321422212224/3235311275334341202421242232155/2
@chr14_52124439_1_0_1_0_0_0:1:0_0:0:0_908/1
AACGTTAGAGGTAAGATGTGAGAGGAAAAAAAGCAATCTTAAGAAAACTTTAAAGGTTCCACTCAGTCACTGTATCCTAAGGATATAGTTTGGAATATACCAACTAGATATCACCAGATTTCAATTGAGAATTGGTAAGAGGAAGGAGGC
+
033232530223512222.24/2241243444422222342324314014222032324252/2320-23260325127223452224012261253243222./722323613225243122102164123/22223322240205262
@chr14_94674944_1_0_1_0_0_3:0:0_0:0:0_909/1
CCCAGTAGCATGTTGTCATTGTTGAAAGGATTTTGGAGCTTTGATGACTGATCTTTTGCACCTAAAAATTGAGGGGAGGAAGTGTTATTATATACATTTTGAATTATAATGAAAATATTTAGGGAAATTAGCTTATGGAAATGGAGAAAT
+
4224222231604.3521112323/55.723121220/2122432013211430./34222213033504220272262222323122432712544052236555343233.52132133321331//0112/623.12214251/422
@chr14_29649040_1_1_0_0_0_1:0:0_0:0:0_90a/1
GTTTCAGTGGTAGCTTATTATATGCCTCAATAGAGATTCCACAATTTCTAAATGATTACCAGTAGATGTTATTAAGAAAAAGTGTCTTCAATATGCCATCTCATGTATACCAGAAGGATAAGCTTATTTCTTAGCATCAAAAAGCCTCTT
+
422212341.005/221220330224212123842423312400.7135323243211/.32/310.42/31243222412421242331324122334123022233243435323327313125-18022234232301311223.22
@chr14_33566313_1_1_0_0_0_3:0:0_0:0:0_90b/1
GTTCAGAGACAGAATTACACTTTTTTTTTTACCAATTTTTTTGCAGAGATGATGTCTTACCACGTTGCACAGGCTGGTCTCAAATTCCTGGGCTCAGGCGAACCTCCTGCATTGGCCTCTCAAAGTGCTGTGATTACAGGGATGAACCAC
+
2230263232233273022212253255225442/2/4223120042227022333132334120224235522222211232644112324/212/33633223421215311111321105262043353272142102421212220
@chr14_30696259_1_0_1_0_0_3:0:0_0:0:0_90c/1
TTGTCTCTAAAATTGTAATGGCTTTCTCCAAGTCCAGGCTCTCAAATGTGCTCCTCGCTGGTCACATTTTTCCCTGTATTTTGAATGTGTCTATAATAACTGGAGCTGGTTTAGTGGTCACCACATTAATCCAAGAATAAGAAATGAAAA
+
2323.532//2226223333434110.61242121232/5221302212681426621211341325133113441214321122222262422411254622222/43.224222123452430222344/33/22-202232131442
@chr14_92494349_1_0_1_0_0_0:0:0_0:0:0_90d/1
TGATTACCTTCTATTCTACTGGCTGCTTTTGCATGACTTTCTGTAAGCTGTTTATATGAAAAACACCATACATAACTCAGCGATATAATATACTGAAGTCAAACCCTGGTTATAAAAGTTCACTTCAGGTTTTTTTTCACACAAAAATAC
+
0144404223121223/3211320423424522032262023422/404225022/4012462263322421215054144223031316424352122222243104145/2425143464047732542432263212262/231104
@chr14_48310375_1_0_1_0_0_4:0:0_0:0:0_90e/1
TGTTTGTTATGTGGGAAATTGTGTGTAGCAGGAATTTGGTGTACTGGTAATTTTGTCACACAGGTAGTCAGTACAATATCCTATAGGTAGTTTTTTTAATCTTCATCTTCCTGTCACCCTCTACTCTCAACTAGGCCTCGGTGTCTGTTG
+
22002452028123433276232333214232624332222341/57322222524034/2/12/342523228012222413522223224123023323225/2422426122212/22431355150210/321122523222232/
@chr14_52113440_1_0_1_0_0_2:0:0_0:0:0_90f/1
GTACTAGAGCTCTTCTATCTTCAGTCTTCTGTATAAGGTAAAGTCTCATGCATAAGGCAGCAATCCCATGTTTATACACAATTCCTCAACTATATTTTAGTTAGTAGCAGTATCCCTTAACCTAGCACTGCCTTGCCTCTATGCCTTTCA
+
2321462432312133521232253344242150236224642420504426302223723232/2/522.2222311522263543244252236222213225222222031204232222142222224716422203231241252
@rand_0_0_0_0_1_1_0:0:0_0:0:0_3eb/1
CACACATAGGCCCTGGCGCTTTGCGGAAATTGCGCGAACTGAAAAGTACCCTTTATCGCTTGTACTACGTCCCATACTATACGTACTGCTTTTAAAGTCTGTAATGATTCACGAACGGACTTGATCTTTGCTAAGTAGGCCGGTGAACGG
+
303224316251202212214133431203242220232222432/52223222162535440322234.7324231244330033225302213/14353525342116221221022132/202325224222524222223342231
@chr14_80064037_1_1_0_0_0_2:0:0_0:0:0_911/1
GACTGCAAACACCATGTCTGGTTCATTTTTCCTTTTTTTCACGGATACAAGAGACTGACTCAGGCTATGAATCAGCTACGTAAGTTCCATGAAAGGGCTATGTCTTCTAAGAAAAAGGATCACGCTGACCTCCACTTTCAACAAGTTGCC
+
023230353332242244/552231243224103/1/2012213221/325221224242/15334225703053222281232013332203121/2222215023312042332212/202431331443333343255355431214
@chr14_81086687_1_1_0_0_0_1:0:0_0:0:0_912/1
TCTTTTTTATTTTCCCTAAGATCTTTTTGCCCATGGTATTCTGCAGTCTTACTATTTTATGTATTTGGTATAGACTTATTTACTTATTCTGCTTGGTTCTCTTTGAGATTCTTTATTCCTAGGATTACAGTTCTAGAAGATTTTTTAGTC
+
0211351121362241420324463724/22234224213016/12642112213162304423212342202305612.2412221243341321231//021.113244322222124510335452232031231254633231015
@chr14_35669967_1_1_0_0_0_2:0:0_0:0:0_913/1
TCCAGAAGAGAACAAGGACAATAAGCAAATCTAAATAAAGTATGGACTTTAGTTAATAGCAATATATCAATATTGGTTCACTAATTTTGACAAATGTACCATACTAATATCTTAGTGCTAGAAAAAACTGGGTGTGGGGTATATGAGGAC
+
/523/123/42424522632424034422221/21121323242212422/2252214245642321010232323712224312234332134223224233044222/53324/03251/2143323412120224/24516112204
@chr14_105218701_1_0_1_0_0_2:0:0_0:0:0_914/1
GCGCGCGCCTGCGGTCCAAGCTACCGGGGAGGCCGAGAAGGGAGGATCGCCTGAGCCCGGGAGGCGCAAGCTACAGTGAGCCGAGACTGCCACTGCACTCAGTCTGGGTGACATAGCGAGACCCTGTCTCTAAAGGGGAAAAAAGAGCTA
+
311221612532221221142232220234341462222412/22312-12372245442222202241222302226353425424525132222131203202401121302450223243152321242223252143324251142
@chr14_50644730_1_0_1_0_0_2:0:0_0:0:0_915/1
AAAACAGGGGCTGATAACAGAAGTTGGATAATAGCTATAATAATTAAGAGACTTAGAAGAAGAAATCAGAGAAGACGAAAATTGGGTGCATGTAGTATCACAGGAGCTGATATGGTTTGATTTTGTGTCCCCGTCCAAATCTCATGTTCA
+
362-0222302256224/21222412432321021402022502321226442233312442400130532434321.2232213142232243163422302710325131506/2235351225231532322127322161223242
@rand_0_0_0_0_1_1_0:0:0_0:0:0_3ec/1
AGTCCTATCTAAGGTGTTTTAAAAAGAGTAGTGCAGATACTGTTGTTGATAACCCTGAATCCCAATCACACATTAGTCAATCCGTCAATTCTGAAAGAGGAGTGCGAATACCTATTGCTGTAAGATTGAAAGCTAGGAGAAGTCCAAAAA
+
2221424122.34204523230231122202124315144024212324116.2203613223/43222/02130024206443242135-335222145..224323132230842123236422303522024220221221327262
@chr14_41547636_1_1_0_0_0_2:0:0_0:0:0_917/1
ACCAAATAATAATGATACATTTACATAAGGAACTACAACTGATTTGTTGTAATCACACTGTCTTCAGACATTAAACCAGCTACCAAGAATATCATGTTTGAATATATACAACGTTTTCACTGTTCAATTCAATGGGAAATTTTTTCCATT
+
3221223703/154344254420242032421-30534/2210222234771224.23242254462036454423432424463020151341.2333426423202322204205142/021202333445/12234321121/2523
@chr14_86079664_1_0_1_0_0_2:0:0_0:0:0_918/1
AGTCAATAAGAGCATGGAATTTGATGTTATTTGGTTAGAACAAATATAGTGCTGTAGTTATTGCAACTATTTCCTAGTTGCATGTTCTATGCCTTTTACAAAGGTCATCTAGTTTCTTTATGCCCAGGGACTATTCATCCATCGCTCTAT
+
0322434223423523464222242483222424220122443322135402022036-3332271005222/341322134643420112102523257342422222245542232222224222.2053234142213322631452
@chr14_95599552_1_0_1_0_0_3:0:0_0:0:0_919/1
CCTGAAAGGGTAAATGAGTTATATATAAGTTGTGTCAACTATATGCTAATGTATTCCATTTTAGTGTAGAATGCTCCAGTATTAGTGTTCGCATTAGTACCTGATATTTTCCTGGCGTGTAAATGTTATCATGAATTGCTTCTTGTTGCC
+
4232205302221062522242423234220244420102421234222112243353/02322221661311223/1325342221332264134223221222321311222542202102412123352242032342231114262
@chr14_104900826_1_0_1_0_0_2:0:0_0:0:0_91a/1
ATGTCACCAACCCCCATCCTTCAACACAACAGAAAGGGGCGGGTGGGAGGTTGGAGCCCCGGCCGTGTTAGCTGCTGTGGTGCCTCCAGCCAACCCTATTCCATCCCCAGGACCACCTGCACAGGGGTGCCCTGATCCCAGCAACCAAGG
+
3122132222512315/536223432/322252,2430252021222222/3224225202252223145253278132/22/00543332210432113022/02523312422326424/2225112228122211425142264231
@rand_0_0_0_0_1_1_0:0:0_0:0:0_3ed/1
AGCAGTGACCAAGGACAATACAGACAGGTTATAAATGATCAAGGGGATTCAAGGGAAGCCGTTTGGAATAGCATATGAAGTTAAAGACCCTCGAGGTCTCAGAGCTGAGAAGTTGATATACCTATTGGTGCCCAAATTCGAAGATCCATC
+
136213320222224253122520322634412272375030532522222111532223522332214/425223023041332022524223314252230/222322251223132125613/13522/23113112235507622/
@chr14_25370270_1_0_1_0_0_7:0:0_0:0:0_91c/1
CTCAAATGGAGAAGGGAATTTCTAGTCTCATTTAAAATAAAGGGAGGAAAAATAAATTTTATTTGAACCGTATAGATAGGATTTTTTATTTCTCTTTTTTTGGCTTTTTTACTTACTAAAAGGCAGGACTAGTAGAAGTTATAGTATTAA
+
2244222422463754532104245451222/435323120302421602245414422340/1253022220231322122323531/333222420322241122/62322/147233121224140244202204314124122220
@chr14_39019798_1_1_0_0_0_1:0:0_0:0:0_91d/1
ACAAAAAACCCAAAAGTCTAGATTGTGCTGTCCAATATGACAACCATTAGCTACATATGGCTATTTAGATTTAAAGTTGATTTAATTAAAATTAAATAGAACAGAAATCTAGTTTCTCAGCTGCACTACCCATATTTCAAGTGCTCCATC
+
2310333421232113152622/17345201324/3/2122422042.3426221427281524354231323253013.033230214222/232-5515430/2113513142/2242228323244333424222242222512231
@chr14_92719974_1_0_1_0_0_2:0:0_0:0:0_91e/1
CCATGTGGTGCGGTGATTCAGAGCATGGGCTCTGCGGGTGGATTGGTCAGGTTTGGAGACTGCAGGACCTTAGGCACTTTAACCTGTAAGTCTTTTCTGTAAAGCAGGCATAATGATCCTCCTGGCAGGGGGCCGTGATGATTAAGTAAC
+
520524024324214142042266242532.323523212223122022262461231562/122642.22531303451221231433623813533234/2354722/2212231531312322423/1231752315/23/124222
@chr14_64864052_1_0_1_0_0_4:0:0_0:0:0_91f/1
CCAGGCTGGAGTACAGTGGCGTGATCTCTGCTCACTGCAACCTCTGCCTCCCGGGTTCAAGCGATTCTCCTGCCTAAGCCTCCTGAGTAGCTGCGACTACAGGCGCGTGCCACCACGCCTGGCTGATTTTTCGTATTTTTTAGTGGAGAC
+
24132232255322302123145422022221124212237523212110225206240212022/231222521223/23222112/063224342211.343111210217235432025/26/24/313421342202224346021
@chr14_19582608_1_0_1_0_0_5:0:0_0:0:0_920/1
ACCACCTAGTCGCAGGAAAGCAAGCTCAGGGCTCCCACGGGTTCTACATTTTGGTGAGTTATATAATTATTTCATTATATATTAATAATAATAGTAATAAAGTGCACAATTAATGTAATGTACATGAATCATCCTGGAACCATCCCAAAC
+
322251013132222242124342242222245.61212225231221430325501342243/2512540223434223442532343424113220423132223213453232122/200/53-223122221214255145.3122
@rand_0_0_0_0_1_1_0:0:0_0:0:0_3ee/1
TGCTTTGGCTAGTGCTCGGGCATTGCTATATACGCTTGTGAATTACTATAATGTTTTAAATGGCGAGATATGGTCGGAGAACATTCTGTTTAGACTACCCTTGGTCTTCATCTCTCGTCCAAGGAGTACCGAACCCCGAGACAGCCATTG
+
/542222225242293342223252714240435264241323421245322202221711265420126227233-23323222243411252/23424333/24/4233226/.52122022272241/230/324120250624215
@chr14_96555835_1_0_1_0_0_1:0:0_0:0:0_922/1
GACTGGGTGGCACCTCCAGGGCACATTTACACAAGGCCCTGAATCTGCAGAGGCTGTTTCTCAAGCTGCCCGTCATGGTGTGGCCTGGGCCAGCTCTGGCTTCCACAGGTCCCTGACTGTCCTCAGAGTGGAACATGCTCAACCTCCCGC
+
261/4420432023252/222133222/1442625432351320263242428//41212/2541222412424030/422/215334232222503303222424322232322236124522223106222223414632432313/2
@chr14_41260746_1_0_1_0_0_5:0:0_0:0:0_923/1
GTTTTTCCTTTCTATTATCTGTTCCTAGTTTATTAATTTTTCATTATATTTTTATAATTAAATGATATTTGGTAATATTTAGTATTTTCCCTTTAAAATTTATTTTAATTCATGTGTTTATTATTTGCCACATTACTTATGATGCTGATC
+
2.730343321655522/11243462221325344262422222420320200/3122322421521333143.54223222161226/422313332222222433/324623724432340322256441472224232022443232
@chr14_58156991_1_1_0_0_0_3:0:0_0:0:0_924/1
TGTCTCCACTTCCTTATCTATTCTCTCTTCAATCTAGCGCAGTTGAATTTTTGTCCTACTTCACCTAAGGTAGTGCTCTTTTTGATTATTTATTAACTATCTCTCCCCACTATAATAGTGCCATGAGAACATAGACCTTACCTTTCTTAT
+
/1/2422125253424234502221431313036222220242422144431254242322153222212226225223612034/23..1224024225412032-/236/22252/37025230341002121322204231033833
@chr14_21526341_1_1_0_0_0_4:0:0_0:0:0_925/1
GAACAAGTGGGTACCCTGGGTCACCCTGTTGTGGAGGGTCACAGGTCACTATGTCAGGTGTGCTCAGGTGCTTCTCTTTGTACCTGCAGTTTGGGTACTTCCCTGAGGTGAGCTCACCCATGGTCAGGGACATCGGCCCGTGGCTCTGGT
+
222122402252242221273222314203542433320034242233256124222243221222422333210223223241122135121/1224236443300012246333025242/313222342222222364222032134
@chr14_93010721_1_1_0_0_0_2:0:0_0:0:0_926/1
TGGAAGGTCATCAAGATGAGTCTAGCCCCGGGAATAGATTCAACTGGCCATCCAAAGAATCAGCCCCAGGGGACTTTTTGGGACCCCCGCCCCCACCCACCCCCCCCCCCCAAAGCTGTCACAAGCCACCAGAGCAGAAGCCAGAGAAGG
+
135231533030365142422212462253212232223325412512342326332322544022421251531424-32325233230303442331252933320220252242134524211133434133202723021622424
@chr14_31184746_1_1_0_0_0_6:0:0_0:0:0_927/1
ATTCAGGTTTTAGTACAAATTCATGTTTGGGCTTTTGACTTTGTTGGGGGTTTGCTTTTAATACTGGTAACTGCAATCTTTTGTTTTGATCAAACAAGAATCCCGTTTTTTTTTTTTTTTTGACATGGAGAATCGCTGTCGCCCAGGCTG
+
02422713,25022123231215362331243212222113232232.22332..31262106112223223210120540345323255041222223223252514.1024325/32422222/421674121264012223422342
@chr14_72313974_1_1_0_0_0_1:0:0_0:0:0_928/1
AAAAATGCTAAGGGCAGCCAGAGAGAAAGGTCGGGTTACCCTCAAAGGGAAGCCCATCAGACTAACAGCGGATCTCTCAGCAGAAACCCTACAAGCCAGAAGAGAGTGGGGGCCAATATTCAACATTCTTAAAGAAAAGAATTTTCAACC
+
2022214232222221222432255222423632224223332233338330/123252142123221923516412153545222243271522143201453/65314323072132245244222222522144342361303221/
@chr14_65466531_1_0_1_0_0_3:0:0_0:0:0_929/1
ATATGAGTTAGTTACTAACTGCATGGGAAAATCACTTGTTCATGCTGAAGAAATGATTAGGCACTCCAAAGAGAAGGACACTATGTTGGGAAAATTTTAAGCATTTTCCACCTTGTGGTATGACATATTTCCATGTTTTTGTCAGGTGTC
+
2220413223/1222141444152233/3321/2214633/222141/32444.224/27342302555322021/12324352242323227021233321222226223321222-/34/2332022042224243226324334641
@chr14_23350689_1_1_0_0_0_1:0:0_0:0:0_92a/1
AGCAAGTGACCCCTTGTAGTCAGGGAGGCAACACCACACACACACAAAATAACATTTAAAGCACTCATATGCATGTTATAAGTGGTCTAAGGTCATTTAGCATAAAAGCAAATAGCTCCCCGTGCCCCTACTGTTACAACTTCAGAAGAC
+
5/2121136132512363225223245332342252/221202112404233141545152212212/42302322403032256334352/421322.32234321142420222221213222224153421213444224/430102
@chr14_29828926_1_1_0_0_0_3:0:0_0:0:0_92b/1
CTTGGAAAGGTCTTTAAGCAAAACAAATTTCTGTTTCTGATAAAAACTTTTATAAGCATATATAGCAATATAGAAAACATTTTTTTTAAGGATGTCTGAAGACCAATAGGTTGAGTTACTGAGAGAGAAAAGAAGCCTCTGTAATCCATT
+
31102334102222046212042413232.0522302723214247321322/72.5561311243424220450234342204312.24242306022326222224222342235412124341462432243032230353322452
@chr14_48876578_1_1_0_0_0_5:0:0_0:0:0_92c/1
GATGATTTAGGGTATCTGGCAGAAGAAATTCCTGAGCAGCAAAGCATACAAGAGGAAGCAGAGCATAAAAGTTTGGAAAATTTGCAACCTGGGCATGAAAAGCAAAACCCATTTCCTGGAGAGGAAATCAAGCTAGCTGTATAAGCTTGC
+
2412535344212.01523002/421243324242432434/4/357522224230365/2325062132245031523312253512/3342343100222202312/1353221101421.233132481322233343221605044
@chr14_30290652_1_0_1_0_0_2:0:0_0:0:0_92d/1
CTGACTATGATATTAGCCTGTTTTCTGTTCTATCTGAATAACATACTGACTTTGAAGTTTGAATAGAGACAGAGTTCAAGCTAAGTTCTCATTCTATTCACTCTCTCCTTACACACTGAATCGCAAAATTAAACAAAGGACTTTATTTTA
+
244242235425522233052/135232543222122223725323222112022136451242232323252253546252220255452242113223.24242223222232141.3253625204423343212216220435200
@chr14_27676758_1_0_1_0_0_2:0:0_0:0:0_92e/1
AGCTGACTAGATAATCATTAGGGAACAAAGTGAGTTAGAATAAGATTTTTTGGGGAAAGAAAAATAATCTTAATTGGTCAATTTAAAAGACTGAGAACAGATTCAGAATATTTGGACAGAGAGATGTAAATGTGAGGTTAATTGACTGAT
+
1220205320553220232633242222243172141275145414342207..//25161312023/22223221225141332242212/272220323223410/31225224024354744324/223121022122122224321
@chr14_65410386_1_1_0_0_0_2:1:0_0:0:0_92f/1
TTCCAGGGGTGGGCCTCTGAGATGGCCCTTAGCAGATGTCCTGCGATGCACTGCACGCCTCTTGCTGAATGCATCAGGGGTGACCTGCCTGCGTCTGGAACCACAGCAGCTTCAACTTCCTCCACACACTTCCTTCTGTGGGAGGGTGAC
+
403245411122/5232133204214230124011222121222224234220422212023212/2432243430242613/225012222323/2332152221021320022,6531344242524133221263243122324622
@chr14_50191107_1_1_0_0_0_1:0:0_0:0:0_930/1
ATTTACACTAATGTAGAATAATATACGCTAGTAGAAGGTAAAACTAATAAGACTGCATCTTGGTGGTAGGATCAATGGTTTTTTAAATTATCTGTTTAAAAATTTCATTTTTGCAATTCATGACTTCTTTCATTAATAATGATTTATTGT
+
02133622544112325212010823326244255343203237.43352/13/22423722142250276252223232233232241221144-/322403464222322112/212122225223.3212242224241522/2224
@chr14_30883745_1_0_1_0_0_4:0:0_0:0:0_931/1
AATAGCAAAATACATATAAAATAATGTTATTATGTGTCCAGACTTTATTGTAACCCTGTACACAAGCAGAGAGGTAGTGAGGTGGGGTGGGGGAGGAAACAATGAGTCAGAGAGAGAGAATGATGCATTAGAAACCACCCAGCATAACCT
+
5224504322043213113623502223430246234222211222024101034422424020423332352324124142222402212062252216501205220133320.04244211025112.22222435521/1131222
@chr14_36744397_1_1_0_0_0_2:0:0_0:0:0_932/1
TTTAAATTACTTATTACTCCTTTGTACATTCTTTAAAATCAATTTTTGATTTTTAAAAGAAGACACAAACATCAGTTTTTGAGAAGAAATTTGCTAGGGTCCTGGCTGCAGTTAATAATATTTCCTGGTTTAACATCTTTCCTCCCAGAG
+
43413/21322422361224232.203/1225342442131/332/44223:31/233045042462222221115221420220222020522524241.122222255144324322126213121/1225//126122142210702
@chr14_23549382_1_1_0_0_0_3:1:0_0:0:0_933/1
GAAAGAAGGCCTCACTTGTAGCGCTGCCAGAGCAAACTGGCAGCGAGGAGGAGACTCCTCCAACTTTACTAACAAAGGAAGCATCTTCTCCACCACCTCATCCACAGCTCCATAGCGATGATGAAATAGAGCCCATGGAAGGCCCAGCCC
+
54202421220531242224434421342205122235253232215212322212241112126316414224262252112112120542323+3023355333233233402421241442112.2433222253222320252033
@chr14_20727337_1_0_1_0_0_4:0:0_0:0:0_934/1
CACACACCAAAATGCCCAGCTAATTTTTTTTTTGTATTTTTTCATAGAGACAGGGTCTCCTTATGTTGCCCAGGCTAGTCTTTAACTCCTGAGCTCTAGCGATCCTCCCACCTCAGCCTCCCAATGTGCTGGGATTACAGGTGTGAGCCA
+
35243232214.3251540234122225251222532323624622224263322122200222443220332324202242302713/422123142132052232624240041222132544122233526,724035144254312
@chr14_93439120_1_0_1_0_0_4:0:0_0:0:0_935/1
GAGACGGGGTTTTGCCATGTTGGCCAGGCTGGTCTTGAACTCCGGACCTCAAGTGATCTGCCCGCCTCGGCGTCCAGAAGTGTTGGGATTACAGGCATGAGCCACCCCGCCCAATTCTTCTCTGACCGCACAACCCAAGATCGTTCCCAG
+
42230283553134.52522313301264322262531003220311382322104222324152530340315122/225442234311221374312322032242213332212442632123113332221344445/25232434
@chr14_47377927_1_0_1_0_0_2:0:0_0:0:0_936/1
AATCTTTAGGTAATTTACCTTGCCTCATATAGTTTTTAAGAATTAGTAAAATGTCAAATGAACATGAGAGAAATTATTGCTTCATTTCAATTAGTGTGCTTGATTATTTGAAATTAGATTCCTTCTTTCCCCAGATTGAAGTATAAGTCC
+
124033432442533026630223223553456/30252222102/23/3331242423322334241223220220222212322523/5222214642243322242302325/3001242622425543/22024322314.64422
@chr14_24747473_1_0_1_0_0_4:0:0_0:0:0_937/1
TGCACCCATCACCTCTATCTTAGGAGATGTTGAGAAACAAAATGGTGAACTGTGGGGGTGCTGGTGGGATAGTAGATATGGTTGTAACGGATAGGACATCCATCACCAAATAATATGAATTAATGTGGCTTTGTCAACCTGGAGGGAGGT
+
3533343/242524023264172433242233332/22013142221122233013302422:506123524335235202352.210122/2383411123401034332323333342112214534352141101712723432222
@chr14_61174906_1_1_0_0_0_3:0:0_0:0:0_938/1
CTTGCATATCACCATTTCCAATACAGTAGATAGTAAATAAATAAACAAGACACATTCAGATTACGGTCAGTGTTATAAAGTTGACAACAAGGAGTAATGAAATTGATAATATGAAATGTTAGGGTGGGAGCCATACATTAGATTGATCAA
+
2252326212352336123213244042253.2322/434225233/21244243223231122153422322556240313038112002222233412122222521213.1226253432.532421122035405022.1242022
@chr14_70901120_1_1_0_0_0_1:0:0_0:0:0_939/1
TACATCACCAACAAGTTATGCAGTTAATCTTTCTCCCATCCTTCCCCAAGGAGATCTCCAAATCCAGCCTTTTACCAGGGTAACTGTGCACTGGGGAAAGGGAAAATGATCAGACATTTCGGGGACTACTGGACACTGGCTCGAGCAGGT
+
.522423331115242442132122312222/134214221434312/22400274333132010102322114222324432303222165124212421.223/43202215045443302222154321423243333222422/30
@chr14_22864949_1_1_0_0_0_2:0:0_0:0:0_93a/1
GACCAAGGCTGGAATTTTCCCTGGCAACCCATGCCCAGTTCAAGAGTCAGAAGGTTGCTGTCCTGCCCACCTTCTTTCATAGCCATTTTCCCACCGAGAAATTATTCTATTTGTTGACAAAGTTTTGGAGTTCCTGACTTAGCACTGTTA
+
30/136110)2623522244442351512112272331215316/2231312042223022440042422442145352202422223-222310333445222121512222+233402124213212371223223523247226113
@chr14_87788218_1_0_1_0_0_3:0:0_0:0:0_93b/1
GGCATATATGCCCAAAAGCTTCCAGCACAATTCTGCCTATATAGTGAGTTAGGGATTCTTCTTTGATGGTTTGATGATGAGGGCATGGAATTCTAATTAAAGGCCACAAAGTTTCTCATTAGACATGAGAATACCAAAAAGGAAAGGGGA
+
251212433212313115431714442243022132514132202232221232240433/6343/2235252/375223/11424532412301.426.562043434203526112232423323143/212206322342344/222
@chr14_34669699_1_1_0_0_0_3:0:0_0:0:0_93c/1
ATGCCCATTAGTAGAAAGTAGAGCTAATTGAAAGTCTGGGTATTGGCAGCCTTGGATCATAATGAGCAGATGAAAAACTTCAGTATTATAACCTCGTGTAGGCATATCACACTTTCATGCAAATGGTTCTCATCCATGAAGGAAGGATGT
+
0342222231324321241213220222200431233425322222224152241043433431422515322214212032210322421354612452122226/13314422303/2122442122414232242322232321022
@chr14_34097710_1_1_0_0_0_7:0:0_0:0:0_93d/1
ACTTCTTGACATAATCTTTGGGCTTAAACACGTGAAACAGTGGACGAACCCGCTCAATAAAAAGACAAAGATGAAATGCAACTAATGGACGGAGCATCCCAACTAGGTGTTAACACATCATTCCTTGAACTAAATGTCCTTTCAAACTCT
+
2242023202253213111412343/1120335/2322423142444034222232152333432235011444422/3146442212032/4322341130222/231234353425220224234221202/3142222123222302
@chr14_69393326_1_1_0_0_0_4:1:0_0:0:0_93e/1
GAGCATGAAGCTGTGACCTTTCCCATGAGCAAGAGTATTTCTAGTGTGGCTCCTACTGTCCCATGAATGATACACTGCCAATCGTTTGAATTTTGCAGGGCAGGTGGGAAGAGAGCTGAATAGCTCTGGTGTTGGGTGAGCCCCATGTAA
+
302212212.323124032341253.4260122102231023702203222214.0233267302/3/322332220452443322431222.531/4/220105/24042220525232333422242214240223433274405221
@chr14_28749158_1_1_0_0_0_3:1:1_0:0:0_93f/1
TATTCACTGTTCTGTGAAACTTGGGAGTTTTAACTATGTCTTTAAACTGTGTAACATGAAAAACCTTTCAGGATATAAGGACGCTGCATTGTGGACATTACTTTTAGTACAACTAAGCATTAGCTTCCTTAAATTCCCTTTACCAAACAC
+
726110342022234542//414324223132/612242534113232433641421346/31254424234231332562.30151224/312100422226440354.122021831132243442232122222232431234.441
@chr14_28576500_1_1_0_0_0_4:0:0_0:0:0_940/1
GGTTGCTGGTGTATGCGTTTGGACACCTTTCTGTTGTGAAGGATCTTATCCACAATTGCAGGGTGTTTGTTATCTGTGGTTGCCTTGCCACCCAACACATCTCAAGTAATCAAAAGTGTCCAAAAATTTGAGGCTTGTGAAGGACCTTTG
+
541222240/313440453002032/45222/5332260402135543263113242424212114234224/5/2032322201232232222222132452222002041322235413010202/7423210252411115223633
@chr14_98983295_1_1_0_0_0_3:1:0_0:0:0_941/1
TGTTCATCAATGCATCCCTATCATCATCTGCTACATGGTGGGTCCTCAGTAAACATGTTGCTGATGAACACATAGTGAATGAATGAGTGAATGAGCTGGGCTCTGTGCTAGACACTGGGCATGCAAAAGTGCTTCAGCAGCGGCACTTGC
+
1522230121644542/3212502040223412523202200113154422362223/422442452164122232021612401112/30233253230442534253222213244362342/22223223543131141.2012225
@chr14_33487940_1_0_1_0_0_0:0:0_0:0:0_942/1
TAAAGCACTGAATTCATTAGGTTACAAGAAAGGCAATTTCTTCTTCACAATTAATTGTAAGACATTTCTTCCCTTATTGAAGGGAAATCATCGTGTTTAAAGAGCATTTATGTTGAGTTAAGAAGGTGACATTTCTTTGACGTTTGTATG
+
2242612233222222442513262444212221012120252222222.16223323202201/12/2465/2432220021022113.33314332063722/6431/12222.5422212122404/53520252062156414353
@chr14_80709592_1_1_0_0_0_5:0:0_0:0:0_943/1
ATAACATTCCGGAACTCAAAGTCAAGTGAATATAAATTACCAAAACATAGAAAAGTATGAATGAATGAAGAATTCAATAGACTAGAAATACGATGGCGGTTTGAGAAGATTATAATATAGCACTATCACTGTATCTTTTCTATGTTTAGA
+
03222/0334202423367/03.1312013422215551202442424233213324624422123532224023324362204461123423212223322226304//2122012261443542/2342442101122133412.325
@chr14_36084969_1_0_1_0_0_2:0:2_0:0:0_944/1
TTTAGCAGGAGCCAAGAAATAAAAAAGTATAAGGTAATTTAAATACTGAATAGCCAAGATGGCTGGTATGGGTTGAGCTCTAGACTGAAGAGTCTGGCCAGGCATTATTACGGAGTCACTAAGGAGAGTTCTCATTAACATCAAATTTTA
+
023362330226244/6242326142/13/33,2210/2633421222141211723326.544461132220224424242130322234443233222221223113/5101235523232025532262007222247002.50302
@chr14_47698532_1_0_1_0_0_1:0:0_0:0:0_945/1
ATGTGCTAAGAATGGGTCCCTGATGACACCATGAAGCCACTATACCATCTCAATAATCTCTATCACTAGACTGTTTTTCTGTGAGACAGAATTGATGCTTATCTTTAGTTAATATTTCTAAATTCAGAATTAGCAGGCAAACAATTTTTA
+
23452522/3232354324044424413211352214262332404225225301244123324334323121322222332/12322222122.2421255/4121652224322332302333/202222620043435235143424
@chr14_73015640_1_1_0_0_0_1:0:0_0:0:0_946/1
CCTTATAATTCATTCTCCTTTTTCAGGACTTATTTATAAACCACAGAATGAAATGCAGTCGGATCCATTTAACAAGTATTTGGGGCAGCATAGAATTCCAGTTGCAAAAGATCATGGGATCTGGTGTAGAAACCTACTCTGCACTATCCT
+
32222521224342262422202242222222223232/2202225010143332251242154424230307522222561442232225513215222221132422204/21142223/2223114132342220303413231462
@chr14_25060803_1_0_1_0_0_6:0:0_0:0:0_947/1
CCTTTTGGAATTGATTTCCTGTTTTATTCCACTGTGCTCTGAGAAAGTGCTTGATATAATTTCAATTTTATTAAATTTATTGTGGCTCATCTCATGGCCTATTATATGGTCTATCTTGGAGAAATTTCCATGCACTATTGAATAGGATGC
+
01511/5310527316533242132123200024212231033315422222732322211234522124211232225244373112302262-123654422/331314654523253211222240132317342222422233225
@rand_0_0_0_0_1_1_0:0:0_0:0:0_3ef/1
ATATGGAATGTTCTTTAAGCCCTTCGAATCGAGAAGTTTCATGCATAGTTTACGCTCGTCTATTAGACCAATACATTAACTAGAACGAATTGACATCTAACCTGTCAATTTCTTGGGCTCCTGACCCCGAGGGTTTCGATGTAAGCCGCT
+
62230312/2422134323133123234/23512232232303122522255442443/3642342324451620233252223201233222234146135132034433221422123532225134240124222041110442232
@chr14_107131046_1_1_0_0_0_2:0:0_0:0:0_949/1
GGGGCTGGAGTGGGTCTCAGTTATTTATAGTTGTGGTAGCACATACTACGCAGACTCCGTGAAGGGCCGATTCACCATCTCCAGAGACAATTCCAAGAACACGCTGTATCTTCAAATGAACAGCCTGAGAGCTGAAGACACGGCTGTGTA
+
2144152423343444301506421136232325.2435225302464714325/316244104125412311222443231411324334333/2225632402522420412227042236/3222533112/24325132352222/
@chr14_31342453_1_0_1_0_0_4:0:0_0:0:0_94a/1
TGGAGGTGTATTTGTTTCTCAGTATAAAATGGAATGGGAATACTTTTCAACAATAAAAAGAAAGGAAGTACTGTTCTATAATGCCTCATGGATGAACCTCAGAAACATTCTGTGCAGTGAAGGAAGCCGCACAATGTATAATCCCCTCTA
+
222221222324/2233043221134/2121/22422225.4/318523322102/634221020.541153052332302222232332223234104142243202223322436300232202224054232243212422223400
@chr14_24922812_1_0_1_0_0_4:0:0_0:0:0_94b/1
TGGCGGACGCCCCTCCCCCAGCCCGGGCTGCCGCCTCACAGTTCAATCTTGGACTGCTGTGCCAGCAGTGAGCAAAGCTCCATGGGTCTGGGACATGCTGAGCCAGGCATGGGATATAATCTCCTGGTGTGCCGTTTGCTAAGACCACTG
+
342/23334322131.43204522451232934142.4230401242302/012350123.03722231232002112/22232360541212252652423/0232331223233112222102322122236542032220132.044
@chr14_73183945_1_1_0_0_0_4:0:0_0:0:0_94c/1
CACACTCTCAGCTCAAACCCTCTCAACAGCTCTGCTATATAGGTGTTGGTGTGCTCATTTTACAGTTGATAAAACTAAAAGTTAGAGAAGTAACTTGCCCAAGACACATAGCTGGTGTTTCAACCGATGTCTATCTGACTTTAAGCGGAT
+
630424241230322222653342322155212430100/23241422225232215633-58253354224242325222/235234102412235431222412/13/332242243231330326362032.13/721324420242
@rand_0_0_0_0_1_1_0:0:0_0:0:0_3f0/1
TTCGCCAGGCCACTTCGCGTAGCAATGTTGTGCACGCGGCATCAGACTTCTGTCACCTTTAAAACCCAATGACCCTCGGGGAAGGTCCTGTCAAAGTTATGAACACGTGTCACAAGGTTCTTGCCGCTCCTTTCAGCCCGAATGAATGGA
+
324413/225422232323311423222210412/154232322322133425/233242204633122345152202222161/13410342222242224363245/2223113322322123353.324222222125223122224
@chr14_37988792_1_1_0_0_0_1:0:0_0:0:0_94e/1
ATTATTACTATTTTTAAAGAGACTAAACTAGGAGTGTCTTTTGTTCCCCTGTAACAGTCTTCTTTTTCCCCTGTAACAGTGTCTTTTTCATCTTTTATAGGGTATTCAAGGCTAGAACTAGAGTGAGGTGAATGAGGCACTCATCTCAGG
+
7352224103443.22222335021235722202212421733342222287532-2211462114222/22121322002242214252952245232422523624/31325212225244723/042325140/4254532323433
@chr14_31906013_1_0_1_0_0_3:0:0_0:0:0_94f/1
TTCTTTCTACACAGACACGGGAACCATCCGATTTCTCAATCTTTTCCCCACCTCTCCCCCCCCTCCACTCCACAAAACAGCGACTGTCATCATGGCCCGCTCTCAATGAGCTGTTGGGTACACCTCCCAGACGGGGTGGTGGCCGGGCAG
+
6322222131/2/236032222131326222254213/302332/4221330224542422104232216222113201362402/22244432321425232/2324221.02352541526/25224632212253223644112621
@chr14_98944210_1_1_0_0_0_2:0:0_0:0:0_950/1
TTGGGAATTGGTAGGGGAAGGAGTTGATGATTTCAATTTTAGACAAGTTATGTGGACATTGGGACAGGCGAATGGAGCTGGCCCCAAGCATCTAAGAAGTTGAAAAGTCCTAGGGTTGGTGTTGCAGTGTTTTTTTTTAAACAATGATAA
+
1/5255431253223202223420431323463222223604052102355/221476223325233241542/32221122222.5222223432022103422142424013232613421333727226642352211524232223
@chr14_79330875_1_1_0_0_0_5:0:0_0:0:0_951/1
TGTCACATAAAAATTATATTAATTTGTATGCTTTTTTTGCTGTTAATCTGTCTCTTATTACAGGATACCTCGCCTATGAACCTAATAATGGGTGGGAAAATAAATCTTTTATCTCCTATATACTTTTGGGAAGTACTCATAATGACCAGA
+
7224030.16140332331203320131422023244212311332122322562432115-22523242234/2334225141345/143212/463322212,/20121122343333222/22224443014124344442242242
@chr14_23783799_1_1_0_0_0_2:1:0_0:0:0_952/1
TTGAACTCTTACGTGTGTATATATACACACACATTCCCCTCAATGAATTTTTTTTCTTTATGGTATTCATCGCCTTCTCACATATTACATAATTGTTAAGTTTTCTGTTTCATTTACTATAATATAAGCAACATGAGAACAGAGATTTGA
+
3122/3322244223203160252130110341021343334112121322336/21322152044332321372/0552343524122/125222520/2422334423530022543421234254.2423211321223225411,2
@chr14_103794074_1_1_0_0_0_2:0:0_0:0:0_953/1
GTCATAACCCTGATAGCTAACACTATCCCAGAGGATCCACTCAGGTGTGCTGTCTTCAGACCTGTGAGGATGCGTTTTCCTTTATGCTACAGATTTTCATTAGCCACTGCATATCCTGCCCGGGGGGCGTCAGACACTGGAGATGCAAAT
+
4302556/242244461040352425434210012214/543011244132332522242332223204412/22120/22053331226552602113023323224445,2421552020202124124.22223.222332212223
@chr14_82632300_1_0_1_0_0_4:0:0_0:0:0_954/1
TAAGGGACTAGAACTTATTTTGCAAATAAATTGGTCCTACTATGATTTCTCTTTGGTAAAATTGGAGGACTGAGAGAGAAAAATTATGTTACAGAAAAAAAACCTATAGTACACCGATTGTTAGATTTTAGCCTCATCCATTATTTTTGA
+
51252251256223233262212342143/2220232432/3/2223232204242203143416233241435322462132432140350224/302253314316.54/62036152022702/2821332251224362421.122
@chr14_19358448_1_0_1_0_0_6:0:0_0:0:0_955/1
GTTGGGATAATAGGCAAGCCACATATAGGGGAATAAAACTGGCTTTTCATGTCTGACCTTATACAAAAATCTACTCAAGATGGATTAAGAACTTAAACCTAATCCCTGAACTATAAAACTTCTAGAAGATAACACTGGATAAACCCTTCT
+
3224124/2203353:26/2023110230228222.22473/3/20342040642332263262252214440134/023136033202/321137522421532424540301230232320/252214/2533.4212412222/24-
@chr14_87803139_1_1_0_0_0_3:0:0_0:0:0_956/1
CCAATTATGCTTGTATTTCTAAAGGCAAAATACAGAAGCCTTTTCATCTTACTAAATATGCCCTTCATTCTGGGAATGCCACGATGGCATTATCATCTTCACCTCACTCCCCATGTCTGGTGATCCTGGCAGAGAACCATCTAGCCAAGA
+
1/24220133354221/023422242002303221223263213220463122262.131211432556.263332122202/223034135021214422/342322212325161364//24206222/2421222632132324210
@chr14_64487902_1_1_0_0_0_3:0:0_0:0:0_957/1
AAATAGAGGACTCCATGACCTGAAATCATGAAATATATGAAGTTGTATAACAGTCATTATTTAACTAGATTTAAGACATCAGCATTGCTAGAGAATGGGTTGAGATTACTACATTTCAATGTGAAATGCATTCTTTTCATTGCTCTACGT
+
223/4242522/2441343/030330223214222814262/622012601213204323243332542322202132212042322222312222216422522222152342622236/23222/200/212210/04222453/354
@chr14_37230856_1_0_1_0_0_2:0:0_0:0:0_958/1
ATATATTTGCATATAAGTAATTTAAGAATTAACATGGGATAGATCTATAGTGATACCAAATGATATATAAATATAAGGACTATTACAGTATTTAGGAAAATTTGATCAAATTATCAAATCAACTATAAAGATATGCATATTGACGTATAA
+
2203152221211212403/53227310322122335241326122422452252443522./1153226534244212322320122/023/31122214322222303122232231122220341322243554342031223312/
@chr14_101524328_1_1_0_0_0_3:0:0_0:0:0_959/1
CAGCCATATGTCTGGGAATCCTTAAGCCAACAAAATGAGTTGAAAAACTGGTACCAACTGGTAAATTCCTTGGGGTACCAGGCAGAACCTAATGCAACCTCATGTGCATAGGGATTGAAACAAAACAGAAACACCTTAGTGCTCAACTGA
+
4164423204233314223311250353230442234144331351222324223211033422424201225323/32224342243116226222032223335422411662/22220322/2122343/22133342404.25231
@chr14_71093495_1_0_1_0_0_3:0:0_0:0:0_95a/1
CACAGATGACATAATTTTATACATAGAAAGCCCTAAGGACTACACACACACACAGACACAGAGAAAGAGAGAGAGAGAGACTGAGAGAGAGAGAGAGAGAGAGAAAATCTATTAGAACTAATCAATAAATTTAGCAACATTGCAGGATAC
+
2523421204031-22462542312522404224263551223213,4220432/222225342530322/21212441226/12362142252/22323321301060633313231132353202224241243202245331.3222
@chr14_23892455_1_1_0_0_0_4:0:0_0:0:0_95b/1
ACTTTTCTGATGTCTTTCTAGAAAGGAGCTGGGGAATGAAAAGTCAGAGGTGGTGCTCACTTCTGAATTATGTATCTAGTCTCACTGGTATGATCAATAATAGAGATGAGTTTTCTTATTTAATTTAAGTGCAATCCCATATATCTCTGC
+
5243.232242023433223311623442/25244322203123234223226235/6.420312221.422024312252225335223753533122123432/021212204222420.51-2252213527223433522133200
@chr14_25395365_1_0_1_0_0_1:0:0_0:0:0_95c/1
CTGTATAAACAAACAAGCATAATTTGACTTCCAAGCAGACTAGCAAAGCCCTGGTGAAGAAAAGGGAAAAAAAAAGCCTTGCTAAAGGGAGCAGAACGCTAGGGGAATTGCAAGTAGGTGGTAAAAATTGGGACAAGAAGTGTGGGACTA
+
21322344/3132207312132056222413542214022432230240722421240314245321222223.221044324122023102124331622323115243132/26343451230021122/521223222310222532
@chr14_72781591_1_1_0_0_0_5:0:0_0:0:0_95d/1
TGGTTTGAAGAGCAGCAGAGTGGGGTAAGGATAGCTTAAGGTCAGACGGGCACCATCCATCCCAAAGCAATGTTTCACATAATTTCTGGTCGTGTGTTTCTAAATGCGATACAGTGAGTTCTACGAAACTTTACATGCACAGTATTTATC
+
2412241502242422212227420223265413622410224236221302422323201-3222142/2523033422425.2421220014632212215474323260331225346364405346522221-3211320471435
@chr14_34429908_1_0_1_0_0_5:0:0_0:0:0_95e/1
AGTTACTTGAGAGGCTAAGGCAGGAGACTCTCTTGAACCCAGGAGGCAGAGTTTGAAGCGAGCTGAGATCGTGCCATTGCACTCCAGCCTGGGCAACAAGAGCAAAACTCCATCTCAAAACAAAACAAAAGACATACTAGAATGATGTCT
+
202335223322473231231/2433332235052522223314222430423403/512242021/0322806322505/414222/22053234102221472354222113254325126332/42242052010602112/15435
@chr14_74247792_1_0_1_0_0_5:0:0_0:0:0_95f/1
GGAAATGGAGAATGGGGTTTGTGCGTGACTCTTCCATTCAACAGCTGTGGGAACTTAGAGAAGGAACTTATCCTCTCTGAGCCTCAGATAAAATGAGAGTTAGCACAGGTTTCCTTCCAAGCTTTAAATCCTTAACCATGGGATGATCGG
+
2242125324042.11122325322/4336214212862263237222+24225.126242/12321320432030234.231420542.2203.73220115203/2-331110.2232134324422242212/32224203222323
@chr14_30984836_1_0_1_0_0_3:0:0_0:0:0_960/1
TATCTCTCATCAACCAGAGATTTCCCTTTACAGACAGAATCATTGTTTTCTGTTTTTACCTGAAGCATGCTAGATCAATATAACAGGAACTATACAAAAGAATACTACTATAATTCATTTTATGAGCAGTATATCAAGAGTAGATACAGG
+
1332753226024312201323/22.3233222312231551333522530110142/21333511244321234/53021255325034221/2223321141542224211532222334-224302335341251222302142322
@chr14_27883524_1_1_0_0_0_3:0:0_0:0:0_961/1
CCATTTGGCGTCTGTCTTTGTAAAGAAAATATCAATGAACAAAAAATCTTTGTGAACTCTACTTCAGTTCATCAATTATGTAGATACCAGAACTTCACACTGAAATGTTAAAACTGACCTGAGCGAAATATCAAAATGCAGCTCCACATA
+
3223423221222325645232543.612/3011323123610223421321252021/222111122135263334566323421042202321331621002125521241.31/1222/4322222403/22121113623231243
@chr14_77097100_1_0_1_0_0_4:0:0_0:0:0_962/1
TATTAAAGAGGAAGACACACCAGCGTTCTCCCTCGCCATCATGTGCGAACACAGCGAGAAGGAGGCCATCTGCGAGCCAGAAAAGGGTCCTCACCAGGAACTGAATTAGCCACCACCCTGAACTTGAACTCCTAGCCTCCAGAACTATGA
+
25402422652221202-210324222222362334232/02352302320454314/32523231231242342235332252231205222232543232306321232232444//25/4/0/323122122022326242/02314
@chr14_20596593_1_1_0_0_0_1:0:0_0:0:0_963/1
ACCAGTTAGAATGGCAATCATTAAAAAGTCAGGACACAACAGGTGCTGGAGAGGATGTGGAGAAATAGGAACACTTTTGCACTGTTGGTGGGACTGTAAATTAGTTCAACCATTTTGGAAGTCAGTGTGGCGATTCCTCAGGGATCTAGA
+
.52222202422.42223273612122152131//2/44412232501264302214551322223322322141052212244332422424244343022252144333212201243212323113422532344222450421026
@chr14_67701549_1_0_1_0_0_1:0:0_0:0:0_964/1
GAACCACTGCGCCCGGCCTACAGTTCCACACTTTAAAGTTCAGGCCGGGTGCGGTGTCTCATGCCTGTAATCCCAGCACTTTAGGAGGCTGAGATGGGTGGATCACCTGAGGTCAGGAGCTGGAGACCAGCCTGGCCAACATGGCAAAAC
+
3214324225/4232223223113232202/222223235222033222142332021416225543/223234233413/42212/.020244126042742233524232.1142524420523262262421442121354165415
@chr14_74328975_1_0_1_0_0_5:0:0_0:0:0_965/1
ATCTCGGCTCACTGCAAGCTCCGCTTCCCGGGTTCACGCCATTCTCCTGCCTCAGGCACCGGAGCAGCCAGGACTACAGGCAACCGCCACCACGCCCGGCTAATTTTTTGTATTTTTAGTTGAGATGGGGTTTCACTGTGTTGGCCAGGA
+
10224+32223344407421122222422432243062321122127222340/155323512122362252302226033224243222/54212423122233122172203001223232243320300344151421226233423
@chr14_101386765_1_0_1_0_0_4:0:0_0:0:0_966/1
ATTGAAAAAGATTTAGGTTTCTGAGCTATTGACAGAGAAAACACAAGTAAGGAAAAAAATGTTGTCAGGGAAGTAAAACAAGTGGTTCCTTTATGTTCTTTGTTATATGTTTAAAATTTGAAAAAGTTGAGGAAAGGCTAGAGAAAGGGG
+
325213442321401352102413032342521222642531/.310106443324.230201/22222323/21323313132432222444144422522524424024043222303254415/2/2-311533331132/05/202
@chr14_100944937_1_1_0_0_0_5:0:0_0:0:0_967/1
TTTTCTGCTATAACAAACAATCAAAAAATCTGAATGTTATTTTTTCCTTAACCCCCTAAAGAGATTGAAAATCTGTCTTTTAACTATTTCCATTTAGAAGATAAGCTGTAGTTTATACATTTTTCCTATTTGTACTTATAATAACTAGGA
+
24224523222224214324222632353/12024233022113336230422423731417253/511334643.240264323105272/010325634422/05/0352143203142224512242122202/3422022625/62
@chr14_56117226_1_1_0_0_0_3:0:0_0:0:0_968/1
TATGGCTCTGGGATTTTTACCTGTTGAGCCTTTTCAAGCTGGCCATTTCTTATTTCTTCTTTTAGAGCCTTTATTTCCTGTTTCAAATCCTTGACAATGACAAAACAGACAAGATTAGACAATGGAAACACAGAAATTGACATAAAATGC
+
02422222232225242522224522255235122300224430044323002521312114/42442332332422222522.322412253423102434122232645.30372224/32322273023323332740144324222
@chr14_68288715_1_1_0_0_0_1:0:0_0:0:0_969/1
TATCAGCAAAGAAGTAACATTTTGGAATGAAAATATATGTATACTGAGAATGTATATATTTGTTTATTTCCAATACCATGGCCCAAATTTCTATTTAACACCTAAATTCTCTGAATCAGACTGAATCAATCTCTCTCTCTCACACACACA
+
2723224332021122641501/2532423022552553222322222635225/3322642633212222252320125132232232015011216/032/61242434/05302142321254312/351251102222223440/2
@chr14_92500323_1_0_1_0_0_5:1:0_0:0:0_96a/1
ATGAGAGTGAAGTTTGGCAGTTACCCAGGAGACTTTACCCACACCTCCCTTTGTGCCCGAGCGCTCCCTCTGTATGTGTTTTACTGTCTGCTTTTTATGGTTGCTTGTAGTTAGAAGAGAAGTGACTTCCTTGAAATCCATGAGGCTAGA
+
0-4//3/320022/4336240220223150334222,242512242223562621-321.82112236261023234324341222040402032222033/333222114322243212415422/3256142542141/222233/21
@chr14_34878763_1_1_0_0_0_2:0:0_0:0:0_96b/1
GGTGTGGCCCTAGAACCTAGGCCCACAGGTGCCAGCCTAGAGCTTTGCTTCATAGGTACTGGCCTGGTACCTGGGGCTGCAGAGGCCAGGCTGGAGCCTGGGTGCATGAGGGCCAGCCTAGTCCTTATGTTCACTGGGGTAACCCTAGTG
+
42323133202232/15/322424334532420012242052043/2112532335125221412533203505611226205322332345302524/2153442530414362255312414225231/222122242220281234.
@chr14_41200760_1_1_0_0_0_4:0:0_0:0:0_96c/1
TGACCCAGTGCAGTCATAGTGTTGGTAACTATAGGGGTGCTTGTATCACTCCACCCTCAATTCCAAGTGGCTCAGAACAAAGAGAGACTCTATTTCTTTAGGACAAAATAAGGGAAGAAAATAAGAGTCTGACTGATAATCTAGAGTATT
+
2462202223023222312522314340200233625050134320121122434200452345045221425342240312412032325263/2142525333321322227312632368231152122251330123034322221
@chr14_47244557_1_1_0_0_0_2:0:0_0:0:0_96d/1
TATGCAAATTCAATATTAATCTTAGATATTTAAAGGTGAAATTAAATGCTCTCTTTAACAATATGCCACACTTACTTAGTTGTAAAACTCTAAGGAAAACAAGCACATATTGTATTTGATAAAATAATAACTTCTCACTCTTTGGCTACA
+
3.423312335242221420463344244323233203221125023223440425421062652322422.2112221561317/2231/43/332432205/222223231222130/101003315224532025214334322205
@chr14_75574476_1_0_1_0_0_5:0:0_0:0:0_96e/1
AGAAAAAAATGGGCAAAGGGATTAAACATTTTAATAGCAAGTAGTATACAGATACTGCCAACAGGTAGAGCAAACTTAAGAAGTATCCAGATTAAGATCCATTAATCTAATCTTTGTCCTTCAAGTCTAAGGTAAACTATATATTTAATT
+
02/426245123223024211.441212562321221344354331302522214353222232312331425/45202322253424230123622213152432344624963155;215321423325222222223/254423/11
@rand_0_0_0_0_1_1_0:0:0_0:0:0_3f1/1
TTGTTATCTGGGCAAATAGTTATCGCGGTTGCTTGACCCCGAAGCGGTTCTGTGCTTCAAACATGGCGTCCCGTGCTATGGTAGAGCTGGCACATGAACACCCGCCATTTGGTTGACGACGGCTCAAACCCGTCTAACGTAATGCCCGAT
+
303122223422152623242210322042225635220232/32214352254055242222611222220202214032526320240055412420322241331191124152256247423741723452230143243/43425
@chr14_59689575_1_1_0_0_0_5:0:0_0:0:0_970/1
AGTTGCAGTATTATAGCCGTTCCCTGTGACATCCTCAAAGGACAGTGGTGAAGGGCAATCCGCCCACTGGGCAGAACTTCAGCAGTCCACCCGATTGTGCACTTTGCTTGAAAGAAGAAATGGCCAGACATGCAATTATATACCCAATTC
+
526271204322542662252322422242322421552222424263202531111114040134722133042452551532533333234225102211530443/35212212635221121135322221242332532233320
@chr14_24170852_1_0_1_0_0_3:2:0_0:0:0_971/1
TGACATAATAAAATTTGGGGCTGGGTTGCCGAGGGCCTTGGGGGACAACCCCTGCCCCATTGTGTCTAAAAGGTGAGACATGGAGCCAAATAAGATTATTCTCAAGCCTCAGTATTTAATGAGTAGACAGTGTTGTTTGCCTTATTGGGT
+
22104332522226244320334/241234542222422422223224222/212522253/25/220222252122/43431352623223510225324252522-2132232463/2442146018032.24331321021364123
@chr14_76993547_1_0_1_0_0_3:0:0_0:0:0_972/1
CTCCCTGTGTGGTATCAGTGCTAGATGGGGCTCCTCTTCCCAAGAATCTCTCCCCAGTGAACAACTCTTGTGGAGCGTGAAATTCTACCATTAGTGATGTCCTTTTCGGGATCTATCATCATCCTTCATTAGTATTAATCCTTTGGGATG
+
4144614236111.2242225425427.2/5205143432412225315233154243642222222123112462246123413/26232522662336413234502206/2024521222233244410221232122163512262
@chr14_103203690_1_0_1_0_0_1:0:0_0:0:0_973/1
GATTTCGTCTCATCGCAGGGGCACAGTAGGTGTGCTTCAGCTTTCCTGCTTCTAGCAGAGAGCACCTTACCCAAATCCTGGGTGGTTGCCAGGGCCGACCCAAACTGGAAGCCAGCCCTCTGCAGCTATGCCCTGGTCATTACCCCTCCG
+
311232/3.13222022250042121343/402622113144422035145323053422222221144262223312420220255221191222233222032523003220202213355332222312242222013013122333
@chr14_87519656_1_1_0_0_0_2:0:0_0:0:0_974/1
GACTGTTAACCCAACCTGCAGGTAACTCTGCTTAGACCTCAGCAGAGAAGAAAAATGCACTCTTACATGAAAAAGATAAATCTAGCTTCTTCATCTTCATAACAAAATGTCAATTTTATCTTGATTGTTTTTCAGCACCTATGAGAAAAG
+
431222412321222222120452532127235241612130444322504143223311/-7222710420/250322013502263242204/0232222223111231222462434420243062324302122411241342334
@chr14_35465342_1_1_0_0_0_2:0:0_0:0:0_975/1
ATTTCCCACATTAAAGGACTCTGCAAACTATTTTGATTCTTGCTCCTAAGCCAAAAAAAGAAAAAAGGTTTTAATAACTTTTCTAGTACAAAAAAAACAACTGTTCAGCTATCAGCTATATCGAAGCGCTATACTAAGTGATTCCACATA
+
5242131103252601135/2230303121843074612232246231422132351012500223/231303285261214060132340512332420122224123132212122441312232-/320503422232024125422
@chr14_20554067_1_0_1_0_0_5:0:0_0:0:0_976/1
CTCGGTTAAGCCATTCCACGGTGTATACATATATTAAAATATGTTGCACATAATAAATGCATACATTTTTATTTGTCCATATGAAATAAGATTACTAACACAGAATAAATATTAATATTTTGCATGAATAGAATAGTTAGCAGTGTTTAT
+
05454222212135/3134552/24225034222215232/23452456112632242323/32222222624423402.3641334262552162525420254034412152251/513645222203250004222331/2244123
@chr14_60915787_1_0_1_0_0_3:0:0_0:0:0_977/1
GAGAAATACCCAATGTAGATGACAAGTTGATTGGTGCAGCAAACCAACATGGCACATGTATACCTATGTAACAAACCTGCATGTTGCTCACATTACCCTAGAACTTAAAGCATAATTGAAAAAAAGAAGTTTAGATTTTGTATGTAATCA
+
5141622322/143202424032224221332-/16213031122-2212536212212123322242203231310323210/535122.223154742.2371231/2-/114322012225025223352321213212/0/2/324
@chr14_92898622_1_0_1_0_0_2:0:0_0:0:0_978/1
GCTGGAGCTCAGCTGATATGTCCCCAGCAGCAGAAAGATGACATGACATTGTTCTAATTTTCAAAACTTCTCATTTTTCAAAAATTTTTAAAGATGTTATTCTAATTCCCAGGATTGGATAAATCAGTCAGCTCTCAAAACCCTGGTTTG
+
30523312221134/2211153224346/4203432204013453222232234534323514113/26.324451321223221225202541322642133232253325432/2623023/423262241204122152242/5222
@chr14_39485725_1_0_1_0_0_2:0:0_0:0:0_979/1
TCATTATTTTTATTAACAAGAATAGTAGACACATGGCCTCATCCAGCATTTTGGAGAAAAGCATGGCCTTTGATTAGAATCCGTTGATAAGGATTCAGCTCTTAAGGTCTCTCTCTCTCTGTCTCTCTCTGTCTCTCACTCTCTCTCTCT
+
3022220/222232152155232413432462212230/10.25011222222//2217314.23373227224.2313122/2322231624017.22422/424533252353214330.3224223530222122325223404452
@chr14_42211116_1_0_1_0_0_4:0:0_0:0:0_97a/1
AAATCCTCAATGTCTCTAATCATCAGGGAAATGAAAATTGGAACCACAATGAGCTATCACCTCACACCCATCAAAATGGCTATTACAAAAATTGATAAGTGTTGGTGAGATAACAAGAGTTGGCAAGAAATGGACCCTTTGTACACTGTT
+
3106321223721252352333323124222262243342204100623423212100031412/6062243431345432031010203.31203231322225745454335/252222202312052200355351212130.2222
@chr14_95374276_1_0_1_0_0_3:1:0_0:0:0_97b/1
GATAGGCGAACCCTACCAAGTATTCCGAGGTGGAGTCAAGTCAGCCATGACCGGGGTTCAGCCGTCCCCGCTTTAGGATGTTGAAGCCGAGAGGCAGCCCAGTTGGAAAGGAGCCTGGCCTGCCAGGGAAGGCCCCCGCGCTGCTTGTGG
+
22422,3103025132411222320521223202212321232333404226221432243242222352552635114544555512014/03326221214125012144112222524322405065220844243442253/2424
@chr14_56497410_1_1_0_0_0_1:0:0_0:0:0_97c/1
ATATATCCAAGTCTCCAATTTCTGAACCATTCTTGTTTTTTGAAGTATAAATCATGTTTGTTACTGTTGACTTCTCCCTTTGTGGATTTGGCTTAAGCTCTCATTCACCAAATCTGCTATAATTTATTCATTTATTTTCAAGCTTAAGTT
+
30402532232331213.3220434532523312322224230345412123153135224223410342522422601251246234223113623232042323442/3222411232343134201122315232242225224/42
@chr14_36387998_1_0_1_0_0_5:0:0_0:0:0_97d/1
TACATGTCATATGTGTTCATTTTAAAAATTTAGGAGATGAAATTAAGGAAGAAAATATTAACCCAAAACCCCACTGTCAAGAATTACCTCCATTAACATGTTGTGTACATACAATGTGCTCGATATTTTCTGTTTGTCCCTTTAGTGCTA
+
221/41414223164313,223/73432324251232/23240054222322555443513243241/225146253122/122251/22644/2226422333233233221223122/2/332312424532531/3242/2435013
@chr14_50061682_1_1_0_0_0_3:0:0_0:0:0_97e/1
AAAAAAGACTGGAGAAAAATATCTCCAAATATGTTGAATTTATTCAGAAATGGGAAGAGAATGTTAGAATTCAGGATGCGCGAAATGGCAAGCCAAAAGTACGTCCAGTGAGGGAGGGGTAAAAGGAAGCTTTTATTGGCAAAAAGGGCA
+
24222120314041222212122401212254224401032234/451/3223240.443026331023331224122211014223541230672455030647122312240222232621450102223343332762202233344
@chr14_92249633_1_0_1_0_0_3:0:0_0:0:0_97f/1
GATGGAAGAAATTTGGAAGTTTGCTTTACATATTTTAAATTAAACATCTTTCTTTTTTCCAACAGTCAGATTGATTTCTCTATTTGACATTTAAATGCTAAAACATTTAAGCTGCTTAGTCATTCTGAAGACTAGATTATAAGGTTCAGT
+
834213/32123314021120323311322202313225421253443225/2-232222243223322222221221311422044-2622/22253340321226/02631224342112451363431/3203323144122152/1
@chr14_87692757_1_0_1_0_0_2:0:0_0:0:0_980/1
GGTGGTCATAGGGCAGTAAGAGTGGATGAGGTGTCGCTATCACTTTGGCAGTACGCAAAGCATAAGCCATTTCAGGAACAGCAAAAACTGTGACCACAAATTGAACGTTTCAGGCTAAGTCAACTTGAAATATGCCTATAAAAAACATAA
+
2343.511224322024137364243,00612423024524442/23202402212432232422/223122565352026632232325322322232713644344223022423/21171215132231032424524412430243
@chr14_61825500_1_0_1_0_0_4:0:0_0:0:0_981/1
CAACACAGTCTTGCTGTGTTCCCTGTGCAGGCCCTGCTCTTTAGGCTCTTTCCCACCTTTGTTAGCGACACTGCTTGGAATGCTCCCTTCCCTGCTTTTGACTTAGGAACACCTCATCCTGAGGACCCAGCTCTGCTATCACCTCCTCCA
+
020/443220/0-34343130224344313132265242225323430237031530450/242220.23413032/45534220/11422324422222222222/2120532221634233102020362121004230311146502
@chr14_36281212_1_1_0_0_0_2:0:0_0:0:0_982/1
CACCACTCCGGGCTAATTTTGTATTTTTAATAGAGAAGGGGTTTCTCCATATTGGTCAGGCTGGTCTTGAAATCCTGGCCTCAGGTAATCCACCTGCCTCGGCCTCCCAAAGTGCTGGGATTACAGGAGTGAGCCGCCACGCCTGGCCAT
+
21441330311223224322334412242344502/54/-3348212042/2242/121124254/24239422425/413/348041242221233253244261545421232-02303221145204144214122242/2133332
@chr14_83401436_1_0_1_0_0_4:0:0_0:0:0_983/1
TATTAGCACCATGAATATAGACAAATACGCTTCATCTTGGCAAAAAAAAAAAAAAAAAAAAGAAAGCAGAAGGTTTTTGTTGTTGTTTTTTAGATTTAATTTATTTTGTAGTTAGCAACATGACCATGTTATTTTAAGGTACCTGAATAT
+
325326/.2342233443243/30224/042124220112/61141210404414221341233521103224332326242/2143562212171512622112432435432224522243312022/21234323234033022532
@rand_0_0_0_0_1_1_0:0:0_0:0:0_3f2/1
GACTTATGGAAGGCGGGCCGGGGGTCGCGGCGTGCAATATTAGAAGCGGCCACAGGTACAATCCTGATCCGACTTGCAGTCTGGTGGCTAGAATGCCGCCGTATATAACGTTAGACTATACAAGTTAGGCTGGTTGGCATCATGCCCGAA
+
32420230022213033/31122541515/2624343421322212144322262222122350222224120212421521321/2204204532123424220322235244221655524244/12101326252232132221524
@chr14_35504913_1_0_1_0_0_3:0:0_0:0:0_985/1
GCTGGGCATGGTGGCATGCGCCTGTAGTCCCAGCCATTTGGGAAGCTGAGGCAGGAGAATTGCTTGAACCCGGGAGGTGGAGGTTGCAGTGAGCTGAGATCATGCCACTGCACTCGAACTTGGGTAACAGAGCGAGACTCCATCACAAAA
+
1232352012170122142264620/239612323212742184112304452274223242212221222251342022231125223243242226012020114221331252575444313/230343202222420224342222
@rand_0_0_0_0_1_1_0:0:0_0:0:0_3f3/1
AAAGCGTTCTCCTCAGGCAGCCTCCGTGGAAAGTACACGTTCCTATGGAATAAACTGCGTTTGAAGAGGTGACGCGCACTGTTCTTAGCCATCCTACATTGAGTAGCCACACCATTCTTGTTTGCTCTTGTACTTCCCTCGATCGGCTAG
+
144221223334431442222035544041432322222432433/14200324/34322523332222221223322103322057440223333242233241-23530432242411442341223122214331232122221212
@chr14_65826574_1_0_1_0_0_3:0:0_0:0:0_987/1
TGCTCTATCACCCAGGATGGAGTGCAGTGGCATGATCTCTGCTCATCGCAATCTCCGCCTCCCGCATCCTGGGTTCAAGTCATTCTCCTGCCTCAGCCTCCCGAGTAGCTGGGATTACAGGCACACACCACCGCACCGAGCTAATTTTTG
+
122622531/73303322322352224524202236224225220322.1222203/2601022224242223224223/15322422521306241341321233222224341233-5452452212222232135212642522342
@chr14_96975980_1_1_0_0_0_2:0:0_0:0:0_988/1
AGCATAATACCGTATTTTTACTATTCCTTTTGTGCTTACATACATTTAGATACACAAATGCTTCCTAATGTGTTACAAGTGCCTACAGTATTCGGTACAGTAACATGCTGCCACAGGTTTATAGCCTAGGAGCGACAGGCCATATCATTG
+
546232412214213454212235120222221/72123012/322123242323/3.41010242242323741222231123214442-06422244142425321220203323411513223225354526424342222,24324
@chr14_59734429_1_1_0_0_0_2:0:0_0:0:0_989/1
AAAAAGGAATGAAGTACTGGTACATGCTCTAAGGGTGAACCTTGAAAACACTCTGTGAAGTCAAAGAAGCGAGTCACTGAGGACCACATATTGTATAATTCCATTTATGTGAGCTATCCAGAGTAGCCAAATTCTCAGAGACACAAAGAA
+
31232316331043.21211411243512242226203153/322424432325225221226.361313211/2./4002312260311154153412330244240151256121301113102201161436212202/22640112
@chr14_46286747_1_1_0_0_0_1:0:0_0:0:0_98a/1
GATATTAAAAACAATATCACGGGGGTGGGGTGTGCACCTTCTGACCTATTGCAGGGAGTTACACCCCGCCCCCATGATATTGTTCCCAATATCCGTGGGGGGAGAGGACGATATTATTCCCAATATATCAGGGGATGTAAAACCCCCTGT
+
34/34503103341223232245122324422122423236-123/412422332533342.02331623142311223613514530322024252010242321232032411242313/354242552163231233442/4331/1
@chr14_83445840_1_0_1_0_0_2:0:0_0:0:0_98b/1
GTAAAATTCACCAGTAAAGCAGTTCAAATATATAAACACTTGGTTAAAATATGAAAGTATGTGTGTGCATGCTATGCAGTTCCATTTCTACTCATTGTTCTTTAAAAGTAGGCAGAATTCTGAGATAACCAACAAAATCTCCACACCTTG
+
32344241222020422//-42514200345430422122/1422314224363131/44210332216132002722232342530143232222221252232124/0/141435262123301301142262123214224022413
@chr14_57889515_1_0_1_0_0_3:0:0_0:0:0_98c/1
AAAAGGTTTCTCAAAAAGCATTGCTGAGCAGAGGATCCTAGAGCTGGAGCCTAAGCCGTGTGCCCAGCAAGTCTAGAGGGCAGGCCGAGGGGTCTGTGACCTTCGTATCAAAGTCCATGGACCCTCGTGGAAAACAGCATCCCAGGAGAG
+
12/13322232014044112421242111235/2225231423222322021422131433242362242212125221228725345232032434054220212226.1242533432057453223430632664242320722512
@chr14_67058520_1_0_1_0_0_7:0:0_0:0:0_98d/1
CTACTTTAAATTTCATATGGAACCAAAAAAGATGCTATATAGCCAAGACAATCCTAAGCAGAAAGAACAAAGCTGCAGGCATCATGCTACCTGAATTCAAACTGTACTACAAAGGCTACAGTACCTAAAACAGCATGTTCTTGGTACCAA
+
0423224241241233622414/335263246/5/51441.3015123/415.200223733224412214322151442441025513560343.14152/02102313143223242262/2011234522204235022.2125213
@chr14_41617809_1_1_0_0_0_2:0:0_0:0:0_98e/1
GGGTTCCACCATGTTGCCCAGGCTGGTCTCAAACTCCTGAGTTCAAAGTGATCTGCATGCTTTGTCCTCCCAAAAAGCTGGGATTACAGGTATGAGCCACTACATCCATCCAGACCAAACAAACATTTTAAAGAATAAAAAAACCATTAA
+
23/20125203320032445562/2127122/32236222.3522343552223124023303243/4343233222212164442723203/2236223324213422180313326232023251122233122224232/2432303
@rand_0_0_0_0_1_1_0:0:0_0:0:0_3f4/1
GACGGGTACAGGCCTCAAGGCCGGCTGACGTGCCCGAGGTCCTACAAGCGCAGAAAGCTACTCTGCATTTTATTTATCGGGCGGATCATAGTAGAAAGGTTTTATCGGCTATCGTTGCGTGAACTTCGGGACAATCCAACTTCCCTAGTG
+
5022230405361201015560.101/3115.232/2322004225322232222124324122754725231223023113/230453626400822/343/420404.462521424321121221342122.122532353533/32
@chr14_105313369_1_1_0_0_0_3:0:0_0:0:0_990/1
TCCTGACCTCAAGTGATCCTCCCAAAATGCTAAGATTACAGGAGTGAGCCCCCGCTTATGGCCCTGGTTTTTCTTTTTCTCTCTCTCGCTCTCTTTCTTTCTTTCTTTCTTTTTTTTTTTTTAAGAGACAGAGCCTCGCTCTGTTTCTCA
+
1437201322/1322122424102322225320212023322422/.22222523334.222252133313122/124424240/24542/31.52214323246241144022452152422220222084232221241053222222
@chr14_68540368_1_1_0_0_0_0:0:0_0:0:0_991/1
ATCCAGCCAAACTAGCTTCAGGAGAAATAAGACCCTTTTCAGGCAAGCAAATGCTAAGATAATTTATTACCTATTATCTAGTGATGTGCCTTACAAGAAGTCCTTGCATCTTTAAGGGAGTACTACAGAAATGAAGGACAATTACTGACC
+
333323-2223212332432244463230322003622352042140/410426232022/223/2341/32715052522143412046524/321323303/222442433402242422322232.6612.042.223212242343
@chr14_80973766_1_0_1_0_0_1:0:0_0:0:0_992/1
CTAGAGGCAGGTAAACTAGCTACTGTAGTTCAGATGTGACATACTACAGGTGTGGCTGAAATTGCAAGATGTATAGATGGAGAAGAGGGTTATGATTTCAACCAATGCTAGAAATCTCCACTGAATCATGGTTTTGATATAACTCATGGT
+
1124.3342322162227333234328524023232312272252222056/410124222512/31323331513123541232212/42353443233221221235222223422/.32205122244221420232-044312252
@chr14_102893330_1_0_1_0_0_0:0:0_0:0:0_993/1
CCGGGGTGGGGGGCAGAACTAGACTCGACTCTTCTAGCCTGGTTCTGCCTTTAACCAAGAGTCTCTTATCGGCCGGAGCCTGGTTTGTTTTCCTGTAAAATGGGGTGGGGGTGGAAGAAGCATCGACTTAGGGGAATCACCAAGGTGCCT
+
-42033152125122620214223245122245072272.24223123313/223012/24442414010320221222521525404262212234033322264323/44221625322344323.2413222232053322222321
@chr14_55590552_1_0_1_0_0_4:0:0_0:0:0_994/1
AAAAAGAGGAAGGGTGTGGGGGCAAGAGCAATACCCAAAATCCAAATGCAGATGTGAGACCAGGCCTAAGGAATGTAAATACTGCAGTACTCTCTCTGTCTTGTCCCTTCCCTCTGTACAGCTTCTCAACTCATCTCTGCAGACCGGCTT
+
122/2233,243212353417515121354312252222/325524212225442/327272621222413533314221.2442400302/222435211222132425021315151322426325/25330235542241322232/
@chr14_77807513_1_0_1_0_0_6:0:0_0:0:0_995/1
AAAGGAGGGGGTGTCTCTCATCACGAATAGTAATAGCCCTCCAAAGGCAGTGGGGTCTCCCAGCTATGCAGAGACCAAGAATAACCAGCAGGCAGGAATATGGCAGTCGTGACAGGCTGGGTAGAGCTTTCTCCAACCAAAAGATGGGGC
+
3212302224120243633523011521122552121212222021220332323152122324237133251412223212432-34205312522224232312642122222024614326/2333324324222101612232222
@chr14_26881570_1_1_0_0_0_5:0:0_0:0:0_996/1
CTAGTGTAGCATCACATGACAGAGGGTAGACCCTAAAAAATATCAAAGTATTTTGCTTCAAAATATACTTCTCTGACATATTTTGAAATGGCCAAGCAAAGCTTTCTCTTGTGGGGAAAATCTACATTCTGTAGAGAATCTCCTTCCTTT
+
0232264425523442543215522/62/01244462326423512/03324214332253322314333242454120032213.3762232/23402216552043722350742223333110472220222.24133332244263
@chr14_21116498_1_1_0_0_0_2:0:0_0:0:0_997/1
TGGCTGGCTGGTTAATTTTGTGGAACTAGAGTTTCCATATTCAGGGAAGTATTTCACACCTTTATTAATTTTTAACTGGGAAAATCGTTTTCTAAAAATTTAGAGTTTTCTTGAAATAGATGCTTGATTTCCACTACATATTTCTGAGGC
+
424332122122212/44221041222222014362/1253212421020832221221123232326341012223232213255123321403.3121/2251433331323523314412//0344312/32323011544225233
@chr14_33312699_1_0_1_0_0_2:0:0_0:0:0_998/1
CCATGCCTGTATTATGTGAAAGGATTAATGACATGAGAAAAACTTTTCCAGAAAGGTGTTGGCATAAATGACCATATCTGCTGTGTTCATTGTCTAAGAGCAACTGTGCTTTAAGTCCATCTTTTCATGGTTCTCTTTGACTTTCCTCTG
+
.562.223024354313232/42542125/2251023244228344552327012172427236533241123223403325201233621125445134246223032312422354217212331342123125133322033/6422
@chr14_43818826_1_0_1_0_0_7:0:0_0:0:0_999/1
TACAATATATTGTTTAAAACTATAGTTTGCCTGTTGTAGAATAAGTCTCTTTATTTCTAACTTAATTTTTTGCATCTTTTAACCAATATATTTTTAAAACCTCACCCTTCAGCCTTACTAATTACCATAGCACTTTCCATCTATTTATTG
+
1221852/31413434344/2112447432./2331.4315233027515124244441024222132423212251223011331/.24252324405223202218024252303322243223223223381233024432214122
@chr14_19066907_1_1_0_0_0_3:0:0_0:0:0_99a/1
AGAAAGAATAGTCAAGATTATTCCAGCAGTACAGGCAGGATGTGATGAATGACTAAATTGAAACATTAGCAGCAATACAGAAGAGAAAAGGCGGAATAGAAAGGTAATTCAAGGTAGAAACATCTGAACTTAATAATTCATTTAGAAGGA
+
54242123214026402242-3124220122242232522032512112422144/21232022/533452323112043/311222342226222226222232031602252222.4230525242251023.042212225143313
@chr14_23742399_1_0_1_0_0_5:0:0_0:0:0_99b/1
GCTTGGTTGTGAGTTGGGAACGGGGATTGTGATGGATCATATACTCATCACTGTTTCATTTCTGGATTTCATTTTTCGCTTTGGATATACTGTCCCATTGCCAATGTTAAAGAGCAATATCTCTGTTCTTTTCCTTATTATGCTTTTTTA
+
241/322214504421223/323024451.000222324151332256323412333-.223122623102354212152255214213122113425202522221222232120342/25410420233523222224/221620222
@chr14_100219482_1_1_0_0_0_2:0:0_0:0:0_99c/1
TGTTAGCTGAAGCGCCAACCATGGCCACTGGGTGGAGATGAAATGCCCCTCGGAAAGCAGTTGCGGGGGCAGTGGGGGGTGGGGGGGCGTCGGGGGGGCGGGGGGTGCGGGTAGGGGGGTGGGGGCTGCGGCTGCTTCCCTGCGGGATGA
+
2222214050222.2227512024322133/224322002221155344.33336241202154122243223312542222/1214222203242232012/32612432.22221/23322124133203043721213303326/40
@chr14_26318500_1_1_0_0_0_2:0:0_0:0:0_99d/1
TGAGTAAATCAGAGCTAACTCTCTATCAGCAGTTGAAGATATTTTTCCTTCCAAATGGTAATTTGTAGCTGGTGGAAGGACAAATGCTATTACTATATGAATAGTAAGTAGAATATGTATGAATGGTATAAAGAAAGCATGTAGTAGAAA
+
2212534242342257538224/41265222432523022202221623632352121242251242/732202216032242112233253432242422222403522244122623222.1543250040221235232312202/2
@chr14_99421396_1_1_0_0_0_2:0:0_0:0:0_99e/1
GGACTTGCATTCATTCCCTCATTCATTCATTCACTCGCTTATTCATTCATTCATTCACTAATTCATTCATTCACTCATTCATGAGGGAATGCACAAATCAGTGAAACAAAAGAATTCCTATGTTCACTAAATTAATATTAATTGAGTATT
+
/1234222/243/134432.324222/20711222122412122212121343242422211514642222022431223512022251231341425272/2522324043012352550223222151124322233/1323.34105
@chr14_91787252_1_1_0_0_0_2:1:0_0:0:0_99f/1
CCAGTGATTGTCTGGAGCACAGACAAGGAGGGGGCCAGGTAGAGCATGCAGGTGTAAGTCAGTGGACAGAATCCAGGCGCAGTCACCGCTGATTATAATAGGAATGGGAGTGAGGACTGGGGAGAGCCAGATGAGGCGTGGCCCTGTCCC
+
,2122.140531221/33222214122216423381231210247435034435431422323262503434224532132221232305230/222322224212/334202212222024065722045443512222/323223422
@chr14_97442661_1_0_1_0_0_0:0:0_0:0:0_9a0/1
GGCATTTTGCCATGTTGCCCAGGCTGATCTCGTGCACCTGAACTCAAACAATCCACCTGTCTTGGCCTCCCAAAGTTCTGGGATTACAGGTGGGAGCCACAGCGTCTGGCCCATTTCTATATTAAAGGATATTTAGGTAGATCCTAGATT
+
137234422/32512234.3314/6224515444512..4220221202142331323212120/33200/2225400206323/25122466123123022130220322205242232325533022123420301040042253421
@chr14_26439307_1_0_1_0_0_3:0:0_0:0:0_9a1/1
AATACTTTCAAAGTTTAAAAACTTCTATTTCATAAATACTGGCAAACACTGCCTCGTAAAGATAAAATTATGGTTGTCAGTTTTTCTGTACTTCATCTCTTGTCAAGCTTTCCACCCCATATAGGTAGTACACACATGCATTTTATATGT
+
252332253304233461221100122201233333122513110330224120422023532222232421212/33334222424221353425342320206200283522/21331053/52425334122333300501201223
@chr14_24744735_1_0_1_0_0_2:0:1_0:0:0_9a2/1
GCCAATTCTTTCTCTACTCCTGCTCCCAACATACATACACAGAAGCACACACACATAGTCACTTACAATGGCTCCAGGACCCTGAGCCCTTCACAGACCAGAGAGTCTGGAGGGAGGAAAGGGGGCCACGATCCCGGGTCAGGGCCCTGG
+
331323422252323302323410213223323242/011/272423222311231320301262214221122242212/56242332054242221-4237627153410230132433043423223/3232031306423332520
@chr14_95695244_1_1_0_0_0_3:0:0_0:0:0_9a3/1
CAATTCTGTTTGAAGCTAGTAGCACCCCACTTTCATGTTTGTAGGTAATCGTCTCTCTTCTCCTCTTTAAAGGTTCAAGAGAGGCCGGGCACAGTGGCTTATGCCTGTAACCCCAGTTCTTTGGGAGGTTGAGGCAGGTAGATCACTTGA
+
/252425432225423/2.155232252522142422402/227233145023423252253-5224142431262.42/4212352213/52536653422235222213453232222222431052/35552252302002143313
@chr14_27727959_1_0_1_0_0_1:0:0_0:0:0_9a4/1
GCCACATTTGCCACAATAATGTCTATTAAAGTGAATGGCCATGAAAACATCAGTACTGCATTCATCTGAAGGGCATTGAAGGTGATTAATTTTGCCATTCTTATCTACCTTATACTATTTCAGGAGAGCCAGCCTAACCTTTCTCTTATG
+
/2230552222231221225222422512/1302171212422213432232233121704/26436355011425213401213.32523222205333256/8566234212722255226202457220523012223212533722
@chr14_73099050_1_1_0_0_0_5:1:0_0:0:0_9a5/1
TTATTTTGACATAATTATAGCTGCATAGGAAGTTACGAAGTATATTACAAAAAGCCCTTGAGCTCGTCACTCAGTTTTCTCGAAGGGCAACATCTTATGTAATTATATCACAATATCAAAACCAGGCAATTGATATTAATGCAATCATAG
+
3212224222313341405212034252126313331332223541/1332534634203223223524433/2442244252222/2232623422332554436132423./222340311332422311122022123532121333
@chr14_52141378_1_0_1_0_0_1:0:0_0:0:0_9a6/1
GGATTAACCCTATTTGTGTAGGGTAAGGTGTAATTCTGGTTTCCTTCCCCCACACCCTTTAAAAAGCATACTTTAAGCCTCTCTCAACGCATCAGAGGATGATTACTGTGAGAAGGAATGTTCTCTTTTGGTAATATGGAGGGGGACGCA
+
011121212/326422.544210252542174212022243/53332101230462/201312212022204224242614/2422123312123022222341322224411021222631404233443122.21001/021420216
@chr14_81732294_1_0_1_0_0_3:0:0_0:0:0_9a7/1
CATTTAGATGTTCTATGATGAATTAATCTCAAAAGCCTTCAGTACTACAGGGGAAGAGATACGCGTTGAAATTCCTTGACAAAAACCTCAAAGGAACTCCACTGTATTTCAAAGAGCATGAAAAACCACTTATGAAGAAAAAGACAAATG
+
031423202/2221122364244522320-03024031223232244236202234424/22342.4240022232012523142057431242332314344225226134223314402233252665132432434424.5420334
@chr14_80308007_1_1_0_0_0_2:0:0_0:0:0_9a8/1
ATCACTATCTGACTCGTTCTCACTTCCATAAACAGGTATTGGAATATGCACTGGAAAACTCAGGCTTTCCTTTTGCAGTTGTGTAGGCTAAAGATAAAATAAACTGTAATTCAACCTAGAGTTGCCAAACATTGATTTTCTTCAGGCAGT
+
224222314255123323102312222344-2313322411323222543652223234320263342331/544322434340242422/2520.3332223213/41221/2623104/32224333634330142533/24022203
@chr14_43396466_1_1_0_0_0_4:0:0_0:0:0_9a9/1
TTCAGGAAATGCAGGGAACCCCTGTGAGATGCTATATGAGATTACTATTTCCAAGACACATAGTCAACAGTTTTTCCAATGTCAAAAGAAAAAAGAAAAAATGCTAGGGGCACCTAGATAGAAGGGACAGGTCACATAGAAAGGAAACAC
+
62012354314222/4033332/1224/2242222033026223/0324224302221252253325225320324/25313255224.3221403242220233.23324312241634252424222312502214/27233233152
@chr14_92735633_1_1_0_0_0_4:0:0_0:0:0_9aa/1
CCAAAGACAAAGAATAAATCTTAAAAGAAGCTGGAGAAGGATGGATGTAGGAAATACGAAACTCACAGAAGAACAAAGTTAAGAGTTACAGCTGACTTTTGCATATAAATCTATGCAAAGAGGAGGAGAAACACTTAAAGTGAATGAATG
+
24222343122254022402221224302/613332412.2223-346302254362/1213346231322252432/452362213612304621252114334523222222222342424654243242422211342442431224
@chr14_94969626_1_1_0_0_0_3:0:0_0:0:0_9ab/1
TATGGACCGTTTCCTGGGCATTGCACTAGTGCCCCAGTGCCTGACACAGAGTGAGGACTCAAACATATTTCTTAAGGGATGAAGGCAGAAATCTACAGGGCAAATTAACAAGTGGAATGGGGACATGTTCTCCACTCTTTGTTTTCCAGA
+
042/353224222116342501414242134201420022261212131455542212133222122223/2255242422330332313524422442302042223134234336021362202002204312440522022/-0041
@chr14_96745170_1_0_1_0_0_1:0:0_0:0:0_9ac/1
GTGGTCACATCTCTTGCTGGGACCCTGGCTGATACTGAATGTGAATGTTATATTGTCAATACTGATACTGAATGTGAATGTTACATACCCTGGCTGATACTGAATGTGAATGTCCCCCTGCCCTGGTGAATGAGGCAGGGCAGTGTAATA
+
35021123.2423325311220434512123322030422443661052.4232222452253242123663247242326024320234/22310221420522512121411230031022533222132303535322242232222
@chr14_85966885_1_1_0_0_0_1:0:0_0:0:0_9ad/1
AGTTGGAGGTGATGGCAAATTTTTAGTTTACAATATGTTAATTCTGAGATATCTGATAGACATCCAAGTGACAGTGTTTTGCAGAAAGTTGGATATTTTGGTCTGGAGATCAGAAGACAGTTTCAGGTAGTAGACATAAATTTGATAGTC
+
1222534423/3041313123422334222525163261534441322244210232013062721032332550224231323220374.14332252332322323616332432322/320422234/3212422213222343361
@chr14_41062329_1_0_1_0_0_2:0:0_0:0:0_9ae/1
ATCTGTTAGGCACAGCTGAACAACATTTGGTAAACAGAACTGCAAGAGAAAAATAAAGTTTGTTGTTGAAGCCATTAAGATATATGGTCATACTGAAATGTATGCATTAGGCCCTGAGCAATGGATGGTGATGCTAGGAATGATTATCTG
+
30323342213233124532322103323221340343335220422122223202214325.15/1520232514442422033020221510333522224634224212224214233111220206523224025/3151231204
@chr14_78033809_1_0_1_0_0_1:0:0_0:0:0_9af/1
AACCATACATTTATGTCTTACAAGGAATTTTGTGTATTTTATCTAAGTTGTTGAATATTTTGGCATGAAGTTGTTCTTAATACTCCCTTAGTATCCTTTAATGTCCATAGGACGTGTAGTGATGTCCCCCTCTCTCATTCCTGTTACTGG
+
1034365253005/14422463032322234122252334216130422023/252315222354223243302243222221355515225123140532138024020122265323305132421224522222/121232221351
@chr14_87011796_1_0_1_0_0_4:0:0_0:0:0_9b0/1
AAAATGTGACAAAAAAATTGGAGGTTCTTTGACATTCAAGGAGTATTTAGATTGAAAAAGTCTAAGGGCTAGAGATAGGGTAGAAGTTTCATTCCATAATCAAATATGTCTTAAACAGAAGAGACAACAAATATAATCCATACTTATCCA
+
34313152232011/5004400242122/500343341234.32112323219/3222245732253232.4422/233/5322/321342/64/2641421243272524144253512224422331554442261150240220061
@rand_0_0_0_0_1_1_0:0:0_0:0:0_3f5/1
ATCTAGTTCCGTCTCCGTGCTCATCGGGCATCGGGGCCTTGCTTGTGGGTGCAAGATACACGCCTCGATAGAGACTTGCCCCCTCGTGCCCAATCCTATCTTAGATGCTGACGGAGCCAATGAAGTCTCCAGGCTGCTATAATAAGATAA
+
223124205234042322232113504212222210232332422253225250.222212242212222/2251245232402444022524216238232250025234402334145522320341242222311220522404323
@chr14_59530821_1_0_1_0_0_4:0:0_0:0:0_9b2/1
GAATACATAATTATAGTTCTAAATTTATAGTTATGATTCTTATTTTGAATTTTTTTAGTATCACATGATTGGAGGTTTAAAAATAGTTTTTGGCCTCCATCCTACTCTAATAGATAACTGCTAAATTTCTAGTTATACTTCTATCTAAAA
+
0521320126/32432712424112232340412222423320311322482022224//12.223132411242/112204.2322352/.3514161222032332.30227231035252422/322.4/.222423523522232/
@chr14_87158191_1_0_1_0_0_2:0:0_0:0:0_9b3/1
CTTGGATAGATCGTTGATGCATTTCTTACCTCTATTTCTAAGCCTTCTTTTATTAATAGCTAATTTATAGGTTTGTTCATTGGAATTTCAGAAGAAAATCAACAAATGTAATACCTTAAATTCTCTGTGTGGATTATTAATTTACTTCCA
+
400220302022047423462141/236/02112451134302483122211241231420250222242235241340.61.224012421322236200253122221340222321204302222362213123/233424202401
@chr14_99514450_1_0_1_0_0_3:0:0_0:0:0_9b4/1
TTCCTGGCTCTAGGACCTTGGGGATCATGCTTCTCTGATTCTCACTTTCCTCATCTCAATAATAGGCACAGGAATTTCTACTTCGTAGGGTGGTTGAGAGATTTGCAAGAGATAAAGCATAAAATCAATTCACCACTTTGGAGAAAAAAA
+
2402-62024321223103225422334322/4223442424314/341322125232232152043252220143235/2221240243322522515561223332221725302.32204222003/202322223436332-17/6
@rand_0_0_0_0_1_1_0:0:0_0:0:0_3f6/1
TCATGCAAGCTTGCTCAGATTCAAAAAAAACGGTCACCTCTTTGGCGTTAGCTTCCACATTCGGCCAGTGAGTGGTTCCGATGGATAGAATGTACTAACAGCTTGTTGGCTATTCTGTAGTAACAGATCAGATACATGGAAAAGGTAGCG
+
22/-121230147301021/5302323242/24220276232122512102254535222341341534/451235233423232.543322.31308123312242122503/47223512-4/3130.03302232232223301103
@rand_0_0_0_0_1_1_0:0:0_0:0:0_3f7/1
TCAACATGAGCTGTTGTACCGTTATCCATAACGGACGCTCGGCGAGGAGTTCCGTAGATTTAATATCTAGCTTCATGTTGAGGGTTTCAATATTTCCAACGGTATCGCCGCTAATCCATGATTAGAAAAGTGCACTCCCTCTCATGTGCG
+
0232525402042521114213224322133221223532534632143024525542823213042/42252541522/7223351224522222244213257534733034/32304412225323332602-22220153324243
@chr14_24775851_1_1_0_0_0_3:0:0_0:0:0_9b7/1
TTCCAATTCCAAACCAGAAGTGACTTGGAGGGGAGCAAGGGGAAATGCCAATGACATGGTAGGAGCAAAGAGGAAAAAGGTCAGCCTCTAGCTAGGATCCCCCAAAAACTGAAGGACAGGGAGAGCTGCAACCTTTAGGAGGTATCAAAG
+
251351324233/306223022216733222131222212241623512.12162221322062344236204323021013232223245324232231232224563530/026122314142325/222402513/22305111224
@chr14_61940265_1_1_0_0_0_3:0:0_0:0:0_9b8/1
TTATATTTTCCACTTAACAAGAGGACATGGATGACAGCAAACTGATCTCCCATCTCAAGTGTGTTTCTGACAAACAAGCATCTTACCACTGAATTTCCCCCAAACCGAACTCATGCTATTCCATTCTCTTTAGGCTTCCAAATGGCCAGA
+
313033142322252332021/5432002347572/03221640332222223224124-851342202221232424224231253353021242416713.4533234304232322053/234.16423343221242324321250
@chr14_71717102_1_1_0_0_0_2:0:0_0:0:0_9b9/1
TCTATTATTGCCATTCAGTAGTAGTGCCACATGCATGTCACTCTTCCTGCCTCTGCAATTGTTATTGTACAGAAAACCTGGGTGTCATAGTAATCCAGTGAGGCGAACCTATGTTGTTAGTGCTCCAACTCCACCGTAATTACTCTAGAA
+
2.1342544322412345222126414200401112247252464176221522051450222214230253431123323531512230/402425/2142233413223/3212343346/2/-222320302201004352224122
@chr14_41739685_1_1_0_0_0_3:0:0_0:0:0_9ba/1
GAGAAGGTATGGGTAATAAGAAAGTGCTGGAAGTTTGAAGAGCTTTAATTTCTGTGGCTTCACTAACTGGATGGGACCATATTATGATGCTCCTGAATGCTATGGTGATTCACTAAATGTGTTTTTGCAGGCTCTGGCACTATCATATTA
+
42255223413/2112122235.2524163354222217255211322232131343132230032342323032246022402123643.2434333232237103242133332451141324442025/360232024033/22543
@chr14_55331902_1_0_1_0_0_3:0:0_0:0:0_9bb/1
TTAATAAAGAATAACCATATATGTATAAGTGTAAATACCTGAGATATCAGCAATTGGCAGCTGAAAATTTTTAATATAATTATTCTAATTGAAAAACTTTCACTATGTTTTAAATTGCTGGGAAACAACAAAGAGAACCTTACCTTTCCA
+
4332151214022522345232242222135244322622524133422242/2152132302212/353514244302422232224506201333024122523512221544515156221/3243231.24221212012223323
@chr14_104864182_1_0_1_0_0_4:1:0_0:0:0_9bc/1
GGGGAAGGTGATGGAAACCTTCTTAACAACCAGAAACTTAACGATCTAAATGAAAATGTCTTTCACGTAAAACAAAAGCCAAGACAGACTTCAATAAGAAACAAAAAGATGATAGGATATTTCAAAAATAGCCAGGCAGATCTCAAGAAA
+
2211445231302264/05/40623521051402424112223416212300544347232235436223522522232342551245214412222213421/3314220223303744410254312414423430072432340523
@chr14_71058743_1_0_1_0_0_0:0:0_0:0:0_9bd/1
TTGGGCCAATTTTAGTCAACAAAGGCAAACTTTCCTTCATCAAATGTTCCTGCTTATACCTACTATTAAGAAGATACAGGTCTGAATTCTATACAAATGCTGTTTCCCTCAGTAATTTATTCTGACTTGCTATTTCTCAGAAAAGGAAAT
+
06253/8433220232000223146264614331/222223203514/2344315322202/42352240/33232433641424231223242233233232355410525222232241262322123132510118223222-2223
@chr14_64433461_1_0_1_0_0_1:0:0_0:0:0_9be/1
CGATATGGGGTTTTGCCATTTTGCTCAGGCTAGTTTTGAACTCCTGGGCTCAAGTGATGCACCTGCCTCAGCCTCCCAAATTGCTAGGATTACAGTCATGAGCCTCAGTGCCTGGCCAGTTGATAACTCTTTTTTTTGTTTTTTTTGAGA
+
22035255240142231202423330032322,4225226-3541225323234446.1222342224321122122432310.2/4211242622035223323224731402312244134322227052413022522222336532
@chr14_54110711_1_1_0_0_0_2:0:0_0:0:0_9bf/1
AAGGAAAGAAAGAAGAAAGGAAAGGAAGGGAAGGAAGGGAAGGAAGGAAGGAAGGAAGGAAGGAGAGAGAGAGAGAAATAAGAAAAGAAAGAAAGAAGAAAGAAAAAGAAAGAAAAAGAAAGAAAGAAAATATGATTCAGCCATAAAAAT
+
44/125253232223/76261232024243324052321/434142503402253022/3402221425553225463351422062321262027021021226023424425335533664323/2432252241.631128513324
@chr14_47784500_1_1_0_0_0_3:0:0_0:0:0_9c0/1
CACTTACAGTAACACAATAAGTGAAAGAGGCAAACTTTTTAGAAGTTATAAATAGAGGTGTTGGTTATGCTTCAGGCAGACTTGGTAGGGCAAAGAAGAGGGTGAGCTTTCTGCAGGCCAGAAACAAAATTTAAGACAAGTCAGAAGATT
+
125343224153253256422.23323522632213144204132220223243441213242342420324221123222450.5/30324152222223/2502/2221443332615252032720431520322232543244641
@chr14_80553649_1_0_1_0_0_1:0:0_0:0:0_9c1/1
TTGCATTACTTCAGGCCAGTGCCCATAAAATAAGGACAATCTTACCTATATCACAACTCTGTTGTAAGGATTATGTGAGCCACAGTCTTACCCCAGTAGGAGTCTTTTCTATCCTTCTGGTCACACAGCCAAAACAGGTGACATGACCAG
+
2/2141222521.23322212150222336/0023205452112/2442233122121415/42220615424331/4252042252422221204132513521211331/22201202423304252221424332232340223221
@chr14_56331784_1_1_0_0_0_11:1:0_0:0:0_9c2/1
TTCTAGCCCGTCTTCCCGGGGAGCTCCTACTCTGCCCTCACCACCAGGCAGGGCCGCCAGTTCGGGATCTCAGAACAGCTGCCCTAGCTGAGCGCACCCACTGGCAGTGGCTCTGGGTGTCCCGGGGTAGACGCTCCCATAGGCAACCGA
+
14123123322023341121234222400010453633622242353323212542101243202530/4213332/22/2322630323442430323234200344241534221222211162322451122333041321472-44
@chr14_72779123_1_1_0_0_0_3:0:0_0:0:0_9c3/1
TAAAGAAATTAATTCCCAAGAAGATCTGGACACTTGCATAAGGAAACACACGAAATTAGTGGCCAAGGTAAAACCAGAGCCTGTCCTTTTCATCTTGGATTCTTCTCCTACTAAGACATAAAACGATGAAAAGGAAAAACAAGCACACAA
+
522224512132304222271223231122334.252.2322034052544242124512412312216252015212225224342131322144622242202351/22240235254121343222-52325225223214212206
@chr14_103284109_1_0_1_0_0_1:0:0_0:0:0_9c4/1
TGGGGGTACTTTGGTGAAAAAGTTTGAGAAGCCACTTCATTATTGTAGTCTATTGTTACGTTGTTATGTCTCACCCAAGTGAGTATTTAACCTTAAAGAGTTTGAGATTCACTTGCCTATTTTGTTATCCATAATAGAGCTTTTGCAGCT
+
222/452.22312452522125442312/22062012213-2115342442121324-45012423/224134321651322213250/33352243234222432342243112252/0.3024553332.423222032303222432
@chr14_96909871_1_0_1_0_0_1:0:0_0:0:0_9c5/1
TTTCTAGACTTACTGGGAAATGAAGGAAGTTTAAACTTCAGGGCCACACCCCTGAGCAGATCCCTTTCCAAGACCCTGAACCTAATTTTTATTATTTTTCTTAAAGAAGGATCCTATGAGTCAGGTATATCCAATCTTTCGGCTTCCCTG
+
234248343421244002222133220245/32224/2432/21552222553532102145312233312142221225/32226212225333434/341225523314132022531263040/2112222225422/213202033
@chr14_57081797_1_1_0_0_0_6:0:0_0:0:0_9c6/1
TGCCGGCAATTTTACTGGAGAAAATGTGATACCATAATTATAGAAAACATACAATGTGTATTTTACTAATGAAGACTCATCAACTATGAGAAGATATCCTTAGTCATTTTCAAATTCACTTGAAAAAATTGATTCCCGCATGAGGCCCAT
+
1264/322024432352/33632214202/122303:21022/26224323112122300/43522412453324052245.423.2012342-45332221323252732223215222322251723224242/2421250232241/
@chr14_104830976_1_1_0_0_0_5:0:0_0:0:0_9c7/1
CAGTCGCATTGTGTGGGGGAGTTGGGTCTTGGTGTGATTGTCTGGTCAGAGTACAGTTCAGACTGAGGACATGCTGGATAGCAAGATAATCTGGAGCGGCATCACAGTTGAGTGAAGACCTCATAGCCCCCACCCTGGGAAGGGTGAACC
+
2022/142/221/3/64222236227440362214122022222423212/1421/323/222644525423223216/02324322424.22486422261325222153415322371.22122224242304532143/22421242
@chr14_31676644_1_1_0_0_0_4:0:0_0:0:0_9c8/1
CGAGAACCTCTCGCTTCCCTGTCACCAGGTCCTCGCGGAGGAAAGGGAGGGACGACGCGCGGCTTTTCCTGTGCCGCCTGCCCGGTTCGACCTGCGCGGCCTGCGGCTTCTTGGGAACTCTAGGGCCGCGGCCGGGACTGGCTCAGCCGG
+
34231/223214221513512213242242022212331020132242402213112227023132452421223212236/2111323/320322235223423247221113433021242223231124342500222024224423
@chr14_99078687_1_1_0_0_0_3:0:0_0:0:0_9c9/1
TCTCATCTGCTTTTCCAGTGGAACACTGTTTCTGAAGTGATAGGCATGGTCTCTGAGCTTCTGCCTGAGCTCAATCCTGTCTCATGGCTTTCCCCTGCCACTCGCTATGTGGTCACAGAGCAGTGGCTTCATCTGGGTTTAATTTACGGG
+
421235263511150513342346/0522.421344432223343262302/21102020/42423262232102232/4253022222212525211322012332151444153/3533280022255523322220222/5525233
@chr14_46160685_1_0_1_0_0_4:0:0_0:0:0_9ca/1
ACAGCAAAATAAACTATCATCAGAGTGAACAGACGTCCTACAGAATGGGAGAAACGTTTTGCAATCTATTCATCTGACAAAGGTCTAATATTTAGAATCTACAAGGAACTCAAATTTACATGAAAAAAACAACTCCATTAAACAGACACT
+
02226124213222446341133133/0034221252121332514534152040421222/12123322132/5232462202/33231122420123352/32222250124422222355220/24322012225223333020342
@chr14_64720800_1_1_0_0_0_4:0:0_0:0:0_9cb/1
TTCTGCTGGATTTTCCTAGCAGAGCTTCTTCAAGTGGTAATATGGCTGAATAAACAGTGAATACTACTAACAGTTGCCCATTTGTGGATACTGAAACTATAATTTCTCTTTCCCTTTATTCTTGTTGAGGTGTCCACAAGAAGAAAACTT
+
/242232462732155322522/5304/224423333223032244422421333122244230322423/51243330342122121035340320020123444002/3122221472533430420225451/01232241423565
@chr14_91626712_1_0_1_0_0_2:0:0_0:0:0_9cc/1
ACATCAGAAATACATCCAGCATGGCTGGAGGTAAGTGGTGCCAGATAGTTAAAAAAAAAAAAAAAAAAAAAAAAGAAAGTTCCTGGGAATTAACAGCTGTGTAGGGCCCACAAACTCCTAAGACTTCTAGATTCTGCATAGGAAACAGAT
+
23424221263312222242341210412352313121321265314522132242340142425015245204330412373/3212022.1231644402315133/232721541346244212/3312222224/22130051222
@rand_0_0_0_0_1_1_0:0:0_0:0:0_3f8/1
CTCAGTTCATCCTATTATTATCTTGTCAATCACACGCCACACTTTGTATGCTTAAGTTCTTCTTAGAATCGCCAAGAGGTCGCATGAACCGCTGGCTGTCCAGCGTAAACGCAGGGGAACACCTAATATTTGCCGCTTGTGGAGAAGCCA
+
1221021334322422222342/20245525322625333322210233132725423622122/2202526413322123.1332415423472213222010422231113025311344033341342322/102211233520251
@chr14_39005660_1_0_1_0_0_2:0:0_0:0:0_9ce/1
ATAGCTGATGCCTCAGGAACTATTAGGCAAATTCTTGTACCACGGGTGCATGCATGAGTTCTGGCTGAATGCTGTCTGCTCACCCACATGGCTATCTGTCTGAAAGTGTCTGTGGCAATGGAGCCTGACTAAGACCAACATTTTATCCAG
+
34133620052043425225622330201202254220120222222242221724022312222/32427245022533267423/22235222133233333/3301334262/2221223504/2606742322312151/.22322
@chr14_102453481_1_1_0_0_0_4:0:0_0:0:0_9cf/1
CACTCGCATGTCCTTGCAGAGGGAAGGAAAATGCATGGAGCCTCCCCAGCTTCTCTTCCCTTACTCCCACTCAATGGGAGAGGTGGCCTCTGATGGGTAAATCTGGGAGAAGGAAGTAAACGTGCTCTTTTAAGCTCCTCCTTTGCCTGA
+
32/34.3512352512225/4214322633/242212245-21/335634523112/33202333122212326332223242305222523/3314132.33.203322512342032/356252141412245321624261421342
@chr14_46431086_1_0_1_0_0_1:0:0_0:0:0_9d0/1
TTCACTTCTTTCCTCAGTTCTATTCCTCTATCTGTTATAATTTTCTTTCTATCTACTTGTTGGATTCTTTCAGAAATTGTATGATTGAAAAAGTATTTATGTTACCCTCATTTTAAAAACATGTTTTTGCTTGGTTTAGAATTCTAGGTT
+
51103123221220122234232222214222222355152422401232.22142622243321/22432262223442622022202034311320023322/22525223261320003322401/232331353512302150512
@chr14_34504726_1_0_1_0_0_2:0:0_0:0:0_9d1/1
CATTTCAGAGCAGTAAAAGGCAGCATCATGAGCAGACACGGCCTAGTTCCTGCCTCTCAGGGTTGTTTTCCCATGTGGGACCTTGCAGTTAGATCCTGAGCTTAGAAGAAAATGCCTACGGAATCAAAAAGGATAAAAGGAGGAAAAATA
+
2126241414532013312323025232214123025321200245/1352231335273334232401.3413225223332032/42222121043214-5232222022032021322373242/21222222222144043/2233
@chr14_34620892_1_1_0_0_0_3:0:0_0:0:0_9d2/1
TTGTGGGTAACCCGACCTTTCTCTCCGGCTGACCTTAACATTTTTACCTGCATTTCAACTTTGGTGAATCTGACAATTATGTGTCTTGGAGTTGCTCTTCTCAAGGAGTATCTTTGTGGCGTTCTCTGTATTTCTTGAATCTGAATGTGG
+
203163263150512343340141022165222312212332242432522423224/24262610310424331241107222251/2231232022236734213230232/272.5222150331443413120224/225243503
@chr14_34320628_1_0_1_0_0_4:0:0_0:0:0_9d3/1
ATAGAGTCAGAGAGGCTGAGCAGAGGTAGGGGGGGTGAGTGTAGTAAGAACGAGGCCAGGATGGAGCCCCAAGGCTGAAGTGGCTGTCAGCGATTCAGTGCACACATTCAGAGGGCAACTGGATAGACACAGGACTTTAAACGCACAGGT
+
203235516622303124421052242611722251222242232222/434121.212322242215522322/12112524451122562115221252424/23131242230112222162.4221026243223/2232/43234
@chr14_69928322_1_1_0_0_0_3:0:0_0:0:0_9d4/1
CCATGTGTTTCAGGGGCTTAATACACTCCGATGCTGGTGTGTCCTCTTAGTTCTAATCCTTGAAAAAGAGAAAAACCAGGCAGCGACACTTAGTAGTAGGCTGGGAAAAAAAAAACACAATCACATTTTCTCCTTTCTGCAAAGAAAGGA
+
24272232023250134123412124/11222125123242332/2622164022341222752/3427613113425222223032605533522525222021351225622223212320423241332232412142254230243
@chr14_60186284_1_1_0_0_0_1:0:0_0:0:0_9d5/1
TCCACATAGACATAGTTTCTGCACTTCTAGATTCTATCTTTGTGACCCCACAAAACACTCCTGCAATACAAAAATACAATACATAAATTTCACTCAAGGTTATGCCAGTCCCACCTATTCATACATCCATCTTTCCTTTGATTCAACCAA
+
113342414/134432/0411212522541402433531040453223222222613252323413121212252223-36235252232222/03123237211225422112223323212281222712324425434222225514
@chr14_22370847_1_1_0_0_0_5:0:0_0:0:0_9d6/1
CAAAAGCTCCAGTGTGTGCAGCATCGCTCTCTGGAGCCCAAGTGGAGAACCAGAGTTTAGCACAGACTGTTCATTAGTGTGTCCTTCCTGTTTTCTGAGATGTATCAAAACTTCCACAAGACGTCTTTCTTCCAGACCAAATCTATGATG
+
30621.2268237443/3221423.134322432182631/44262272-1223310141022223326-1333233333534222102/13732/25214/235232321342632024432362112425241222313732282254
@chr14_19999586_1_0_1_0_0_4:0:0_0:0:0_9d7/1
ATACACAGAACTATTACCATATAATTTTAAGATGTACTTATCATATCACTAATCTATCACAGAAATTTTTGTTAAGTTTGCTTCATTTCTGTTTCAATGAGTAAAAGAGAATTTTCCAAAATTCAAAAAGGGCCCTCCTTTCTTTTGTGC
+
26121214272254054232511367531324222302433423621424338552412123414.555244013313443204050225251115442224522435224223300243262322222422230403242212342/22
@chr14_58137017_1_0_1_0_0_5:0:0_0:0:0_9d8/1
TTTTTGTAGGGTTTTTTGTGTCTCTATTTCCTTCAGTTGTGCTCAGACCTTAAGTTATTTCTTGCCTTCTGCTGGCTTGTGAATGTGTTTGCTTTTGCATCTCTAGTTCTTTTAATTGTGATGTTAGGGTGATAATTTGAGATCTTTCCT
+
32542/31221423405124222022232432231152224225262400.,422134331243332222401232125322362122.2132212234.45202131.34224322221232.224/2/11322624475142235223
@chr14_101112957_1_0_1_0_0_7:0:0_0:0:0_9d9/1
CTGGGCAACAAAGTGAGGCCCTGTTACAAAATAAATGATGAGCCTCTACAGATAAGCATGTACATAAAAGAAACAAGTAGAAAATAGCTACTATGGGACTCATGACTGTAAGGTAGTTGTGAGGTTAGAATTGATATCAATGGCTTCCTT
+
320253/24132423/50524325121.2144253003/13202105332732114233522233103144402253323453241231252237233042642422203222323232224655203335222222322/622256230
@chr14_88348118_1_1_0_0_0_1:0:0_0:0:0_9da/1
TCAGAGTATATGAATGTTGAGTTAGAAGTGTGTATTGTGGCTGGAATGTTGTGTCTGGTGTCATTTTGAAAGGGCTCTGCCCAAGAGGACCTTCTAGAAAAATCAGGTTCACTATGGAATGGATCCTGGCTTGGGGAAGGGAGAAGATTT
+
42320424212-20143265441231520143632622311222/414363./445243/213052452.22322232528.102243133213232065322202411332422120121424221/223/253340223222421012
@chr14_80857611_1_0_1_0_0_4:0:1_0:0:0_9db/1
CCTTCTTCTAAATTGCACTTTTCACTATAGGCATGATGTATGTCAAACCTAATTACAACGAAAACCTTTGAAACATAGACATTTTCATACCTCTTAACTATGATTATGAGTTTTTTTTTATTCAGGCAATACACAATACAATAGGTTTTC
+
3345220232410.20011/34213.1223262212243511425122133333256411324122431532324125334/32243052226572413321.42364/2325233003330421132514102320433222513.652
@chr14_63704140_1_1_0_0_0_4:2:0_0:0:0_9dc/1
GCTAACAGGATGCATGCCACATACTAGTCTCCTGCTTTGGCCTAAGAGGGAAGCTAGGAAGCTTCTATAAATGATAAAGACTTTCAAGAGCAGAAACTTTTTAATGTTTAAAATTAAAAATTATCTGGCGACTGCAATTGATCTGACGTT
+
3123004414.2011522722122126125/3242322220141/2/2402442351421265223324241132231113422314324225523224110222212422225222+30326152131252125422212412522241
@chr14_66790467_1_1_0_0_0_5:0:0_0:0:0_9dd/1
CTTTTGAACAAAAGAGAAGTCACAAACATTATTTATTACTTGGTCAGTTTCAATAAAGACCTAATGTGCTAATGGCTTCTCATGGTGACAGCTGCCATCGGTTAAGTAAAAACATCATTAAGTTGCAACCATAAGTATAAATAGAGACAG
+
21122321/222645022252446332234452011242024224046305222312223222/123304464/230232232312227/1332531113232254222/331/4215223242/2323112452330032222113406
@chr14_56584026_1_1_0_0_0_2:0:0_0:0:0_9de/1
ACTGCTGTTTTTCATCATACAGGTTTTTATTGTTCTAACATTTATTAAGCACTCATAATGTGCTAGAAACTCTACATATTATTGCGAATCATTGCCTCTCAACACTGTTAAATATTTAAAGAAATAAATACTGCAGAAGCTACCCTGTGT
+
2122123.4233322333431442221225213131070232314222232424/21254022222172334242522/2324/2/322234115252025433204222322226300262104412722.214451213262544325
@chr14_32963421_1_0_1_0_0_7:0:0_0:0:0_9df/1
TGCCCACGCCTTCATGGAAATACAGACTCTGTCCTGGAGTTCTGACTTTTGTGGAAACCCTGAGTAGGGTGTTGATGATGAAGTTGGAACATTTGTGAATTTATCCTTTGTTAGTTCTGGGATTCAGAATGCTCAGTGCTGGCATGGAGG
+
230332224233163743.2222631304423333311520223411425122021224031242247/3335342232234321302322143333340221222424244262437213371324.42332205/2244245223353
@chr14_52367162_1_0_1_0_0_2:0:0_0:0:0_9e0/1
TGAGATTGCCAAGTTATATTCAACACTGGTTAATGTCCCACAGGGCAATAAAACCATAAGCTTTGGGGTTATTTTTTCATTCAAATAAGTGTCCTCCTACAGTGACAGATGAACCTTGGATCTAGTATGACATTGAAGGGCACACAGTAA
+
33222321234424132024432/3312042224426122003/3602323226.12221121/2522210/21251/0205021205423243041020.2222122232244221872240125551222223320252521222342
@chr14_25343373_1_0_1_0_0_2:0:0_0:0:0_9e1/1
CTCTCTTCCTTTTGAGGGTACAGGGAATATTTTCTGGCCAGTCGTCTGAATTGAGGGCAGGGTGTTGTGGGGAGGGCATCCCTATTAAAGCTAGGGAGAAGGGAGATGAGAGGGATAGTCACTCAGAGTCTGATGTCCAGTGCTTATGCC
+
002112512121325362225262362004242213045332371032224/23133422455311122110222124205222013231243232/22225421233240/2303352/222022220224320245342223222332
@chr14_59346534_1_0_1_0_0_4:0:0_0:0:0_9e2/1
TGAAAGATCGAGGCATCGTTATTTCCCTACTACAGGTGGCTCTCCATTCTCTCTAGCCTTTGCTGTTTCTTCCTCCAGGAGATCTCTTGTATCATGCCTTGGATGATAACTTCCATGAGAACATGGACGTCCACCTGTATAAGATTTGTG
+
42112/4322322532732223032222372/41014852312512133212245352234106102242203332323274004232626643423222/024346226242411022223222241222214/422230325225642
@chr14_50155034_1_0_1_0_0_6:0:0_0:0:0_9e3/1
GGTCTCCGATGCCTGCACCGCAGCATCTCAGACCTTACAGTTCGCAACCCCGGACCGACTAGGCTGAAAGTGGAGACCACCTCGCGCTCCTTTGCTGCCGGGAAACAGAGGGCCAGAGCGTATTCCCTGGTGTCGGGCTGCGTTGAGCCA
+
11125131223122222222011335322413420432123252222434215620222033132522222144244322/32461106232111344322/3222551134532212/2223112331022/55222214323021423
@chr14_25481806_1_0_1_0_0_3:1:0_0:0:0_9e4/1
AAAAACAAAAAAACAAACAAACAAACAAAAAAACATACATTCCAATAGTAAATATATCGTTTCTCGAAAACTTCACTATATACAGGTAAGAGAATAAGAATAAAACAGGTACATTATGTCTTATTATTATGAAAATTGTTTTGACCTTAT
+
033200403400/0511323322/2204242227322421022202241/264122443236214423132221131352132/42252116112442216251222184333223/343250623024234242232222221422222
@chr14_57296981_1_1_0_0_0_3:0:0_0:0:0_9e5/1
ATGCCTGGCTAATTTTTGTATTTTTAGTAGATACAGGGTTTCACCATATTGGTCAGGTTGGTCTCTAACTCCCGACCTCAGGTGATCCACCCGCCTCGGCCTCCCAAAGTGCTGGGATTATAGGCATAAGCCGCCGCGCCCGGCCAATTA
+
22214425203242222233214511023/42840223311211215223025624102.433321522323123232222/332244245123341332232.2222152242133103652220422322332416252504540143
@chr14_33507519_1_0_1_0_0_2:0:0_0:0:0_9e6/1
TCTACCTGGATGCCTAGGCTCAGGTTAATACAAATAATGATTAGGTGGAGAAATAATTTTAAGAGAATGTTCCTGTGCTATTTGTAATATAATCTTGGTTTTCTGAAAAACAAACAAACAAAAAAACAAATATTTCTAAAAAGTCAGGAA
+
032:2.421355212512/5243346233222224212453/01612/3201222132330245/412023224432110246-32623/224502375353222322443332/24122132145632/43243325520215273232
@chr14_100015323_1_1_0_0_0_5:0:0_0:0:0_9e7/1
CAGCAATAAGAATTTTAGCTTCAGATCATTGCCTTTTAAGAAATCAAGCTTGGCAGGTGGAGCGGAGGCACCCTGTGTGTCATCCTCCTCCCTCCCCGACTTTTTCCAGGGATAGCTCAGGCCCAGAATCGGAGCTCAGCATTCTCGTGC
+
20432453235343222216222433441/1504304353122111423/15125432/572/026120325/22304524001443322221234225/7223-23206041221453234244/3101,31126123/22241/2221
@chr14_54242988_1_0_1_0_0_4:0:0_0:0:0_9e8/1
AAAACATAGGAGGCTGACTCTTCTGAACTCCTTCAGTGATCCCTGCATTACCTTGATATCAAAACTAAAAATGCTACACACACACACACACACACACGATCTACAGGTAAACATCCCTCATGAATATGGATGCCAAAATTCTTAATAAAC
+
24223346254213143441222335.12223322431223141204223222232.60371425322163232652222023241213512232223123/1252522311433422.1232/323222222/0114141425733/43
@chr14_90958363_1_1_0_0_0_4:0:0_0:0:0_9e9/1
ATTCACTCCTTCGCACCCACCCACCACTGTGTCTGGGAGAAATGATGAAGGCAGTGTCCAGCTTCCTGGAGTCCCTTTGTCTTCTGCATCTCCCTGGCTCCAGCAGCTGGCCTGCTTTCTGGGACTGGTCTGCCATGTAGCTAGTCCCCT
+
05341/22421322-3442223125/22323./3.41232232351203-523133412220/02101201533/35230043222/20/22/5243/2230343202/2326232320323162522250322243//2113225/242
@chr14_59645948_1_1_0_0_0_4:0:0_0:0:0_9ea/1
GATGAACCTAGGATTTTAAGTGTTTGATTGTGTCCCAATTCACTTGTGGCAGATCCTTACAGCCATCATTTCAGAAAGCCTGGTCACAAGGCACATCCCTCCTTAACGTTCAGGTGAGGAGTTCCCTGCTCAAGGTAGATGCACATCGGT
+
212223432.4.24220725220334210/2544032031202.222322/325327230/4311432032152223232241223.415225121212020/2222532144206222022213331211222122222232332232/
@chr14_69993573_1_1_0_0_0_3:0:0_0:0:0_9eb/1
TCTTTCAATGATGCAGCAGACTTGCTGCTTCCCCTCGAGGTGGCTCCATCCCCCATGCCTGGCTGTCTGGTCAGACTGACAGAGATAATTCATGCAGCTACCCGGTAAAGTGCAGGGGTGGAAGGGGAGTCTCTAGGGAAGGGGAAGGGC
+
323432324634521331122.20030224233722332243262312/133203432313147043052/21834324324222213.222312432341323522252512232403300202325,454002222023142124042
@chr14_96863677_1_1_0_0_0_8:1:0_0:0:0_9ec/1
ACCACTTGAGGTCAGGAGCTCGACACCAGCCGGGCCAACATGACGAAACCTCGTCTCTACTAAAAATACTAAAATTAGCCGGGCATGGCGGTGCACTCCTGTAGTCCCCGCTAGTCGGGAGGCTGAGACAGGACAATTGCTTGAACCTGG
+
01222540212302230//244530012414453433232101322242360222422120243232424122322242/21312/4632234222322622223422374322133541524022225442220734213355612152
@chr14_38409462_1_1_0_0_0_3:1:0_0:0:0_9ed/1
ATCCTCTTAATACCCAACCACACCCAGAGAAGAGTTGCAAACATTAAAAGAAATGATCAACACCATGTGCCCCTTGATCATAAGTAAATAAAAATATTCCACAAAAATAATTTGGTCAGGCAAGAAGTGGAATAAGTAAACATTTCTCCT
+
3334131/62122325324422122472132322222544132242321230/406142231246123351223225713352238/6521212510043212201242324037224223324331202222226342422202133/2
@chr14_48095710_1_0_1_0_0_2:1:0_0:0:0_9ee/1
GCTGGCCAAGGCTGGAGCCGGCTCCCTCAGCTTGCAGGGAGGCGCCGACGAAGAGGCGCAGGCGGGAATCGGGGGCTGCGCCCGGCGCTTGCGGGCCAGCGTGAGTTCCGGGTGGGCGCGGCCTTGGCGGGCCCCGCACTGGGAGCGGCC
+
24204662/3432/10412212025301520343153201213323154522442240222611242122025212200203444206022326435231020/35324054244.2242-42245222523222122223306253203
@chr14_91333984_1_0_1_0_0_0:0:0_0:0:0_9ef/1
AATACAAGTCTCCTTCTAGACACAAAATCCTAGCTTTTTGTAATGTGGTTAAAAGGAGTAATGGAAAAGAAATGACTGCCAATAAACATTTCCTATTTTGCACTAGGGTGAAGAAACCAAGACACAAACATTTGGAAGCCACTTTAGTTT
+
3302304/22.2/533723602213222142/221432212242263142223421432/23202635221123434225522217/112043212322023211222051/10022/21212347224250212252111432421062
@chr14_40455899_1_1_0_0_0_1:0:0_0:0:0_9f0/1
GCAACTATAATTTTTGGCTTAGTTTTATTATTATTTTATGGTAATTAATAATTCATGATGATCACACTTATTTAGGTGCTTTTCACAATTATCTCATTAAAACATAACAAAGAAATCAATTTTTGTTTCCTCTTGACAGAAGGAAACAGA
+
524156424260143215030023333205152334345333-23412223342351.32213204321/55243133035200/62502312/2313221311335144/203244232125312330253341113224223122404
@chr14_81796772_1_1_0_0_0_2:0:0_0:0:0_9f1/1
GCAATGTTGTAAAAAATACATTTTTAATAAATATGTGTGACAGCTTTTCCCACTTCTTTTTAAAAATATTAGATCAGAATTTTAAGACATTTTATTATAAAACACTACTATAACATAAATAACATTTTAAGAACAAAAAAAAGACACCGT
+
4/222513543330624221274225243/044232222532321311515225121342532324122.5224122255351337325222232248318134030331.22234121222/022342321012212//3142131212
@chr14_100277107_1_1_0_0_0_2:0:0_0:0:0_9f2/1
TTTGATACATGTATATGTATGTGGATGATTACATCAAGCTAATTAACATACCCATCACATCACATATGTATCATTTTTTTGTGCTGAGAACATTTAAGATCCACTCCTTTAGCAATTTTGAAACATGTTATATGTTATTATTAATTATAG
+
1273225212234/4412222220/03131250/124212228233620124235024/223202141/34142202322743604221242305132132641212222255432324230232523201233222133233021.334
@chr14_50836213_1_1_0_0_0_1:0:0_0:0:0_9f3/1
TATATATATGTGTGTGTGTGTGTGTGTGTGTGTGTGCATGTGTGTATATATATTATATATGATATATGTATATATATAATTATAAATTGTATATTTACAATAAGTTTACAATTTACAATAAAGCTTTAAAAGAACAACAAAAAATTAAAT
+
2333230313234/14132312332230242222142435243243-2122211214223234663332021222321220812235222222234332234122131235242254423412222241321132532104314061214
@chr14_50787127_1_0_1_0_0_0:0:0_0:0:0_9f4/1
GCTACATACAGAATACAGTCCAAATTCCCTGGCTGAGCATGCAAAACACTTCACGACCTGACTGTGCAAGTTGCCTGCCTCTTCTCATGACTCACATGTGCTAGTGAAACTGAAAATAACATGCCTTAAATGTTCCTGCTTCAGCTAATA
+
322123232455211222220320/13535012254422/133113221352204450470-6521222232412/32312322423425/21220114334252322232352142112151153222323324323412231330024
@chr14_56732255_1_1_0_0_0_2:0:1_0:0:0_9f5/1
TTTTCTACCCGTCTGGAGTACCTTGTCTTTGCATTCTATGAACAGTTTATTCCAAAGGCGTAAGTTCTTAACTTTGATGTCTATTTATCAATTTGTTCTTTTATAAATCACATTTTTGGTTTTATATCTAAGAAATTCTTCCTAACTCAA
+
/248200323322352220323215314454243222120422132221201/1223435/22235246/262212512212353522342222223361550237211.4401223023414334203242112227127423252233
@chr14_57231175_1_1_0_0_0_10:0:0_0:0:0_9f6/1
TGGCTTCTGGATAAAGTGAGTGGGTTTTATAATAATAGTTGCCCTGTCGCACTGAAGGATTACATCATTCCAGCTATTAGGGTTCGTGTTCCTGAAAATTAAACCCGCTCTTAACGGAAAGGGTACTAACAGTCATCCATGAACTTTAAA
+
0122222232.03521214602214.222124243211224092221413242532233711411.2220242421114365243/615231126315/2210423234222312021422225213243223124363/5232460424
@chr14_69337503_1_0_1_0_0_2:0:0_0:0:0_9f7/1
TTTAAGTGCCTGTTTTTCACACACCGTTGCCTGCTGTGCCATCAATAGAATTGAAAATGCAGCATTTCTTTTTCTTTCTCTCTCTCTCGCCTCCCTCCCTCCCTTACTCCCTTCCTTCCTTCAGCGTGATCTCGGCTCACTGCAACCTCC
+
3/4343212221420626623243133230322204253/32.14312243224320121323/1372462/6-314261353376222437/233511302520506223221222224222134123131//4222330422254220
@chr14_37696149_1_0_1_0_0_2:0:0_0:0:0_9f8/1
TTAATTCTTGACTGTGATGCTGCCTCTTCTGAATTTGTTTTGTAAGAAGCTGAAAATGTCTCTGAATATATGAGGTGCTGTGAGAGCTAGGGAACTCATAAGACATATGTATTAGTTTCCTACTGCTGCTGTAACAGCTGTAAAAAATCA
+
112331222451632303/2343348061322134222350223242252513.12246114914223322215.0521232242104413522121241262114032332222/3/3340255/512542245402414235122014
@chr14_20062594_1_1_0_0_0_0:0:0_0:0:0_9f9/1
GCTTAAAAGAAAATGAAAGCTCTTAAATATTTTGTCAGAAAAACAGAAGCTCTAATGCCTTTTATTTCATGTGAGTTCAGTAATCTTGGGGAAGTAAAGACAGTGTTAAAATCATTGGTAAAATAAAAATATCTTCAAAATTTATCCATT
+
225222042/20121423345261242234255544/2230273020312564121523214.52413312201451211155113440412155235322332243232225232222423021502053252222/3340533/351/
@rand_0_0_0_0_1_1_0:0:0_0:0:0_3f9/1
AGGGAGCTGACCAAGAGTTGACCGTTGGGCCGTAGGTCCCCGTGATAATGCGCAAGCATCTGCGGTACAAGTACTCTGAATGACTGGGCGATCGTTGATGCAGTAGTAAATCAAACACCCCTATTCATTCGATTTGGTGATCAGGCCGAT
+
324335221242232.245243240244/66/34483221/554352401222112003532322021443545102232443000322222224414402247252/73222222042422/222233132237012240021324331
@chr14_23361701_1_0_1_0_0_3:0:0_0:0:0_9fb/1
GAGAAACCAGAAAGCCCCAGTGCCTTTTACGTGGCAGAAGCTTAAAACATGTCTTTCGTGTATGGAAGACCATGATGGCAAGACCTCCCCCACGAGGGGAGCCACACACCATGAGCCTCCCTCCCCCAACTCAGCCAGTCCCATCAGCCC
+
1223121224331233222030523422422226112232523241332333122540245224613325/2452022623302220222112422512233112523131/102110432012//41.52442253361.131032115
@chr14_57136019_1_1_0_0_0_2:0:0_0:0:0_9fc/1
TTACATTTTGGCATGATTTTGAAGCGGCTGGTACCGGTTGTTCCTTTCCATGTTTAGCGCTTCCTTCAGGAGCTCTTTTAGGGCAGGTCTGGTGGTGATAAAATCTCTCAGCATTTGCTTATCTGTAAAGTATTTTATTTCTCCTTCACT
+
002422623222245301432320/3354/2434144202423331101433522521220322132-45342315353432230124613214225445622221620//241423462151533242625631123214022252145
@chr14_21028218_1_0_1_0_0_1:0:0_0:0:0_9fd/1
TAAAAAGAAAAGATTGGAATGAGTTATGGGCTTGTAGGTGAACCAATATGTTTCAGAAGCATTATTAAGTGGTATTTTAAATTTTTAAATTTAAGTTTAAGATTAAAATTTAAATTTAAAACTGATTTAAATTAAATTAATTTTTAAAAA
+
3263121122104222323242223122235220432521615022333152312441822611222122422324220/21222322234053152331202222332230422253332/63352322512320322/4210203222
@chr14_72009761_1_0_1_0_0_4:0:0_0:0:0_9fe/1
CCTCATCTCTTCATGCTTTTTCTGTGACTGTAAATCTTCGCTGGCTCTTACCTGTCCTCCCCAGCACCCACTGCCCCATCCACTCTCAGATCTTTTCCATTCTCTCTCTTCTTGCTTCCAGTATGTCACAAAAAGTGAAGGAGTGGGAGA
+
14440321541224202126323420222222212242224421324322102710512242121242321140/53/142.433220/4645120251.3122412222725212.323546414235441228055/23423253232
@chr14_25043234_1_1_0_0_0_4:0:0_0:0:0_9ff/1
CAGATTCCTTCCCCACAGCCTCAGCCTGGCAGCTAGATCAGGGTGGGCTGGGGATTGTTTTCCCCAGCAACCTGGTCTCTGGGGGAATAGGAGGAAGACCCACAACACATACATAGGCAACATTCTCCTGGAGAAGGGAGAGGTACCTTG
+
432132212232222223332243222232.031211312352414332525223343423332000032432032132454224422/422441344653233012/43/252322232232224322452152514212434203332
@chr14_95750401_1_1_0_0_0_3:0:0_0:0:0_a00/1
ACTTCTGTGCACCTGCAGACTCAACACCACATGGAAGCTCCCAAGGCTTGGGGCTTTCACCCTCTGAAGCCATAGCCTGAGCGGTACATTGGCCACTTTCCACCACAACTGGAGCGGCTGGGACACAGGGCACCAAGTCCCTAGGCTGCA
+
1424425/605113/3202233050421012524224434244313/435511840231433312134405/.2521120642140622031122404233154104227-323304/32222721113340233352435341543032
@chr14_71307314_1_1_0_0_0_4:0:0_0:0:0_a01/1
AAAACCCATGTGGAAATTCAGTTGCCAATGTAATGATATTGGGAGGTGGAGCCTTTAAGAGGTAATTAGGCCATGGGTGGGCTTAATGCCTTTCTAAAAGGGCTTTTGGGAGTGGGTTCTCTCTCTTTTTGTTCCTGGAATCTTATGCCA
+
4123063/2542432404123133122222222224514324232120054231514242245342345212203224323252202123424/6463243323;42332321-110422235343260301243620222282215333
@chr14_58063860_1_0_1_0_0_0:0:0_0:0:0_a02/1
TTGTATGCAACAATGAGTGCCTGAGTGGAACCAGAGATTGCAAATCCAGTTAGTAAACAATGTTCTGATTTTACTAAGTATTGTGAGTAAACTGTATTAGGAGTGATGTGTGGGTGGTATCTCATTTGTCACACCAGATGGTCCCCTATC
+
02334422205525/3235142246212243222443723362552/2220142244/234/4502132123412272102412310322224133035112222310216144444522012240561222303642020223122304
@chr14_103845364_1_0_1_0_0_2:0:0_0:0:0_a03/1
GGGGCGCCCATGTTCTTCCCGAGAGGCGTTCCATCCAGAGCTATCTGGAAAGGCTGGGGTACTGGGAGCCAGAAGGTGGAGAATCACTGATGCAGCTCTACTGAGTTTTCAGCTGGGCCCCACCCACACTGACCTAAGCACAAGAGGTTC
+
202652221212253422126432232332242/523211014122321322222-31323442342422002165433374222214322272340451400223022322203242225226322222-6230/16212224250852
@chr14_84019156_1_0_1_0_0_0:0:0_0:0:0_a04/1
CTTTTTTCTATGAATTCACAAATATAATTTCCATGATAAAAATGAAGTATATTTTAATGAAATATTTGTGAATTTTATAAAAAAATAATTATTTTAAAAATAAACAGCATCTCATGCTTTCATTTGAAGTAAAAAATAAATTTTCAGAGT
+
523132350.112251/3212210/3353.1130212122/323441232233222303212212332362103140532253235/4221/2246502222224/42230232323021222403231324704223/34106122422
@chr14_91610876_1_0_1_0_0_3:0:0_0:0:0_a05/1
CCTTAGCAACAGCGCAAGACTGCGTATCACAGAAAAAGGAGTCATGGGAGTCATCCTGATTGGACCAGCTTAGATCTCAGGAATCCATCCGTGCCTGCCAGGGGGATGGAATGAGCTGACTGGCTTAGCTTAAGTGGCATGCTCTGTCCT
+
231242623/3122205224363434243302/533503622242323322312423222522021132344210224422242302131562131421211231421224321420327221442322233132244612325202421
@rand_0_0_0_0_1_1_0:0:0_0:0:0_3fa/1
GAGCACGTAGATGGTCCGGTGCCGTTTTGTTTAGGTGGGGCCGCTGTTCGGTTTCGTCGGTCAATGTCTAATCAGAGGAAGAGAGAAGCGTCGGAAAAACGACTCTATGTGGGTCGGGTGGAAGTCCACAAACTTCTTCTTGTGTGCAAA
+
3522422012441420234312124277.46302513/5012322222140252221223333324222142023240135133344222031232225414322152323332042/04222202432223033422411201423122
@chr14_56395578_1_0_1_0_0_5:1:0_0:0:0_a07/1
CCCCGTGAAGATGTATCCACTCTGTCGAATACTGAATTTCTCATTCCTTGCTTTTATTTATAGTTTTGTCTGATCACGCTTGTATGCATCCTTTAAAATATAGTATTTAGGTTTTCTTTTATATAGCTAGAATCATATTTATCTATTGCT
+
24221.42132404432146243232342122443222732232022524412445222211220321224123222442325213625/40222152221142242422322125/1222143022252223215/46.3052621223
@chr14_94416153_1_1_0_0_0_4:0:0_0:0:0_a08/1
TCTGCCCCGGTAAGCATCTATGCACTCAGCACGCGCCTGAGCAGTGGGGAACATAGGTGCATGCCCTTCCGTGCAGCCAGGAACAAATCTGGACTGCCCAGCGTAAGAACAAAGGGGCACAGGCAGGGTCCTGGGAGCCCAGGCCAGGGG
+
2232671252413372223322122331303332212633150222542232254524210545223542401424642155221632444422231043312224223222220214222/03232/4021224223332122122342
@chr14_75485129_1_1_0_0_0_6:0:0_0:0:0_a09/1
ATGTACCCTGAATATCTATTGCCTGCTGGCTCTAGGTTTCATAATATGCAGTCCTTTCTGAAGCTACTGAAAGTTGGTAGAAGCACAGGAAATTCACTGTGGGCAGTATGGAGCCTCAACTTCCAGCTTCTTGATAGTACCTGCTGGAAA
+
23/225.21123325/203223130422022556214/2122213/436424522223/102220222230132325252424-123325233312342432833330131224431034102430231227422254242326222242
@rand_0_0_0_0_1_1_0:0:0_0:0:0_3fb/1
GGTACTTCGAGGTTGTGGATCCTTTTAGGTTAATCCTAATGCCACCTCGAAGTGCCATTGGAGACGGTGGGGAAGGGACGAAGAAAGCATTGTGGACGATGTCGGGGCTGGTTACCTAGGAGGGTGATACTTAAATAACCTGAGCCTTGA
+
5234346412212605322031244133334464223.123520222352222522021225/1004/13224/03221212/1336322222324120163444502423451324225140215224510422243/4222234/1.1
@chr14_97958840_1_1_0_0_0_4:0:0_0:0:0_a0b/1
TACTAGTATAATATGGAAAAAATAAAAAATAAAATACTCAAGCTCCCTTCTTATATCCACCCCACTAAATGTGGTATGCAGGCATCCTTGGGGCCATGCTAAGGCATAACTACCCTCAGTCTCCCCAGAGTTCCTTGGAATGTCTATATT
+
2.322350002.2/33432352223420222202240/3121432435224212420/632322623422224224221.2240034311331030334/4424012422512552312532232-410135253223411212344124
@chr14_56909397_1_1_0_0_0_2:0:0_0:0:0_a0c/1
AATTAAACTAAAGAGCTTCTGCACAGCAAAAGAAACTACCATCAGAGTGAACAGGCAACCTACAACATGGGAGAAAATTTTCACAACCTGCTCATCTAACAAAGGGCTAATATCCAGAATCTACAATGAACTCAAACAAATTTACAAGGA
+
122244/26262223223023/1332204.2422253158320123281323561/22/2221204452222313513531030402234204354/523222432222/64223426622322144234/3/12004161264244101
@chr14_62820823_1_1_0_0_0_2:0:0_0:0:0_a0d/1
ACAAAATCATTGAAACTAAAAATTGTTTTTTTTTAAGGTAAATAAAATGGACAAAACTTTGCTAGACTAGGAAAAAGAGGACTCAAATAAATAAAATTTAAAAATTAATGAGACATTATCCCATAGGAATGTAAAGGGTTAAAAGGGATT
+
3263020521272224331223.0024224/5126/52214262200142252/20231322224014225342223553/24424035135223/31053673111375233213224522613.2332041/3411253613322323
@chr14_64394255_1_1_0_0_0_4:0:0_0:0:0_a0e/1
CTCCTGACCTCGTGATCCGTCCTCCTCGGCCTCCCAAAGCGCTATGATTACAGGAATGAGCCAAAGCGCCGGCCGAAAGGCATGTCTTAGATGGTGGCAGACAAGAGAGAATGAGAGACAAGCAAAAGTGAAACTCCTTATAAAACCATC
+
2221202332204532362232435232324442235262/322421.3222341464341422252344312252201543234525335/221/240223323324244146422262447231111223123122323313212131
@chr14_85217323_1_1_0_0_0_2:1:0_0:0:0_a0f/1
CCTTTCCACACATACGTCTTTCATATGGTGGCGGGAAAATTGACTCAGGATTCACTTTCAAAACATTGCATTCCTTACTCAAGAAGCTGATTCTTTTTTTATACTTTAAAAGTCCTGAAATTTCACTCTGCGGTGTTAAAAGTTAGTCAC
+
0042423224233/26222122022437253221223342442.1222133645322242225352222350211226312314211212234051423523/223452344232330210252223424822245.3223542526012
@chr14_29253581_1_0_1_0_0_3:0:0_0:0:0_a10/1
CTCTTCCATTCTCCCCTCCCCCTTTCAACAATCTGAAGTTGTTAGGGTCCGCAGATCTGCCGCCACCGATCCCAGTGTTACTTCCCATTCCCCGGATGTTAGAGGGCAGGCAATGTAGGCAGGACAGGACAGTTAGGGCTCCTCCGGAAT
+
2322202222322534644222215233326232554222351221221423525/20222210.37732314424/31232522624532322322252333432521034132325024224022511221/35223231./21133/
@rand_0_0_0_0_1_1_0:0:0_0:0:0_3fc/1
CACGTGCCACGCCTGTAACCTAGCGGGGAGCGCAGCCAGCAGCTATCAGACTGGCCACTCTAGGTAAAGGCTATATGCGTACATACCTTGTCTACGCTCTCAACGATCCGGACTCAGCTCAAGTTTCCCATTAGAGACGTTCTGGGGTTC
+
4322130322024114425223/153632323200142232222345234225202442332262201223245622663212220222231532.312323225242223623232322222354232212310252142222101223
@chr14_72056400_1_1_0_0_0_7:1:0_0:0:0_a12/1
ATAATTACCACCTACTGATTACAATATTGAAGCATCAAAGAAATGATTCCTGGACTTACTGTGGAAGTGATAAAAAATGGAAGTAGCATTAAAACTGTTTTGCACTCCTTAAGCAACAGCTATATTTCAAATATTTCCAACTTGGTATAT
+
2330523/22/223113423322252221034121222/343/32405213132237342622315454.224240202204222202231323/161511101122452341103223322232.212124234224324/32224222
@chr14_39987557_1_1_0_0_0_3:1:0_0:0:0_a13/1
GATTCAATGCCATCCCCATCAAGCTACCGATGACTTTCTTCACATAGTTGGAAAAAACTACTTCAAAGTTCATATGGAACCAACAAAGAGCCCGCATCACCAAGTCAATCCCAAGCAAAAAGAACAAAGCTGGAGGCGTCACACTACCTG
+
523144325222134511233254263212204202512454473374062052524165231323.53132/32612322221/222222243213352.3315413012426732111421511324225142512/65.02133125
@rand_0_0_0_0_1_1_0:0:0_0:0:0_3fd/1
GTAGTACCGGATATCTGCGACCCTACATGAGGTAATTCGTCCGCCCCCTTCGCTGGGTGAGGCGTCGAGCGCCGCTTAATGTAATGGCTGAGAACCGTAATGCAGTCAGGTATCAACTCCAAAAGGACCTAAAAGTCGGCTTCGCCCCCA
+
5/3223232241222412202/3332121131644362245325223151234435742220433122332364232222640241223134252132/-6130212120521/332252253142843323124/22152424310223
@chr14_48315767_1_1_0_0_0_0:0:0_0:0:0_a15/1
AGGCCCGTCTTCTGTAGCGCTGCTGTGGTTTGCTTGGGGTCCACTCCAGCCCCTATTCACCTGAGTCTCTCCCATCCCTGTAGATATCACCTGTGGAGGCTGCAGACCAGCAAAAATGGCAGCCTGCTCCTTCCTCTGGGAGCTCTTTCC
+
61251131422235232121667325322262241/125231422123223220412231121333342-.222302.72430022312342/032252304212034315312352235222224124731020234442134463224
@chr14_67741898_1_1_0_0_0_3:0:0_0:0:0_a16/1
CTTCATGCTAAAAACTCTCAATAAACTAGGTATTGATGGAATGTATCTCAAAATAATAAGAGCTATTTATGACAAACCCTCATCGAATATCATACTGAATGGGCAAAAACTGGAAGCATTCTCTTTCAAAACTGCCACAAGACAGGAATG
+
124523325020.121206022321321/222112324325013332544113121333112.732364232422454432032253032220/47053460631231012263325312342200253243222412242202322225
@chr14_88085895_1_0_1_0_0_3:0:0_0:0:0_a17/1
CATCAGTGGCAAAAGAAGAACCATCCTTTCTTCCTTTAACCACCTGTGTCCATTATTTACCCCATTGTTTTTAGTCAGACAACCTCTGGACAAAGAACAATTTGCTTCTTGGTTCAAGTTCAGGCTTTGCGAAGCAAGACAGAAAATCAC
+
3331311414.26222312312352221431312540322031321323422223/12232242054000342122142556316/23201021521131322232613422215424232/533.443543422102223343423523
@chr14_102967187_1_0_1_0_0_5:0:0_0:0:0_a18/1
AATGTGCTTCTCACCAGAGCCCTGCAAGGGGAAGTCTCATTAGCCCCTTGAGACTCAGATAGGTTAGGTAACTTGCTCAACGCAACACAGCACTGGGACTGGAAGCCAGCTCTGTAGAACTGCAGACCTGTGGTGTTTGATGCCTCCTCA
+
3412/136212343234113230222212622132/2143.0262.02243232230232061132332/45221453222222112142324101216122221533343112222/1325445042/2611122244222220/2222
@chr14_84147434_1_1_0_0_0_1:0:0_0:0:0_a19/1
TATGTGGTGGCTCTCTGAATTTCTACATATATAAGGTTGATCTTAAAGTTCCTAGACCTTAAATTTTGGCTCCCAAAAGAGAAAGAAGAGGAAAAACTAAGGGGCACAATGAGAGAAATTTTAAAAGGCACGAGCCCTTTAAATTCCCTG
+
542251421.025514622511222221221522264533420/021222/55423122222533224302/343022331312234122312225332216222223042432125/24146234321:200423133212522124-0
@chr14_36644749_1_0_1_0_0_5:0:0_0:0:0_a1a/1
AATTCATGTGGCTTAAAATCATATAGGCTATGCCTAGCAAAATGCCCGATATGCCCGACAGAAGCATGTAGGTTTACAAATTATTAAGTCATTTGCTGGATACAGAATGAAAGGAGGAAGAACCCACTCCTTAGAGTGATGACTTATCTA
+
32212322344622325212222421-12406132513.6502321230442482211242231153341221-122241631250331216511142120533252335422505224432624022322242452.321722263210
@chr14_31226114_1_0_1_0_0_1:0:0_0:0:0_a1b/1
TGCTATTCAAGGTTTGCCATCAGAGTTTTTACTCTCTGCTAAATTGGAGCAAACACAATTCAGCTTTCCCAATTCCAAGGCACACTGCTGGCCTTAATCTATAATCATGTTGTACTTTTCTCATGCCTGGGACTTGGGATGGCTTTGGGA
+
132222222022523470442/3333/23264222021.22235/2/122222522522341223633212112444/0312314042222122200./4431222254423524232504/34212323055533206223522.3531
@chr14_65365006_1_0_1_0_0_6:0:0_0:0:0_a1c/1
GAAAGTATAGAAATTAAGACAGAAGAGGTGAACCACGGCCACATTGTGGCTGACTTTAACGGTCAGGTAGAGGAACCTGTGCCTAATTCAGTTGACAATGGTAATTCGTTGAAGGCTTTAATCAAGGGACAGATAGTATCAGTTCTGTGC
+
5223323/422.24/21427240231202342420312210223525242213222120742022/12224014034032632011223410222125344222253/3/21124203/21124101122515//5322013322.2022
@chr14_83973879_1_1_0_0_0_3:0:0_0:0:0_a1d/1
CATTTCAATAAAAAAATTAAGAATGTCAGAACTGATTTAAAAAATTAACACTAAACTCTATGCATGAGAGCTATTAAATGTATGGATACAGTATGTATCACACAGACAGTATGAATTAGAAAGCTGAAGTGGCTAGCTATCTTAATATAT
+
342223051033220531252/432/34400242633431420110414420062222222222331344241233053222305264522322/2322233222233233435434022235351114/52/22222242420142645
@chr14_86900877_1_1_0_0_0_5:1:0_0:0:0_a1e/1
TTCTTACTTTGAGTTTGCCTAGCTCTTTCTTTACTAGCTGCTTATAATGCTACCTCAGCCCACGGATTTTAGACTTTCTTTCTTTTCTTCCATGACCATTTAAAGATGTACATTTATTTCAAAGCATTGCTCTAGGGGCATGTCAAAATT
+
342030014104433/13.021323382113423344322413326231403211/1313044205/112121034520242504552240642-62522312312/4423042332322225122022322334243252423232224
@rand_0_0_0_0_1_1_0:0:0_0:0:0_3fe/1
CTTTCTGGAGCAAGAACGCCCCGTCTACATATTGACGAGAAATTGAAGCACATTATGTCTGGAGTTCTTAAATGTTAAAGTAATGCTCTTATAGTACCTTGCACGTTATGCTGAGTCGGTTCGTCGGGGCAACAGCAGGTGCTTTCACGT
+
63230223201351324342/4543332312/03021322223013444521101222/4412/0241420043420224241122555222.44441522616223221232254/31213423232634020322112/322.42111
@chr14_67613365_1_1_0_0_0_3:0:0_0:0:0_a20/1
GCTCCCAAAGTGCTGGGATTATAGGCATGAGCCAACGTGCCCAGCCAATTACTTTTAAATATTCTAAGGCTACATGGCTCTAGACTTACAAAACAAATCAAGGAGCTTACTTGGTTAAATAACACTCTTATTGCTAAATAGCTGGGCAAA
+
2042322227223133040222313073322245/6201322212422530432202252231022212341423022254223/33/13222122322/422025002/5212522/2123222213/222222156432000212252
@chr14_54683274_1_0_1_0_0_5:0:0_0:0:0_a21/1
TTGCTGGTTACCACATTGAAGTGCCAAGACTTGATTATCAAATATGATATCTGCATGATTGCAGTTCATTTTTAATGACTGGAAATTCCCAGACCACCCTCTAGTGACAAATATTTCCCCAATAAACATAATGCACACACTTTGATCCTT
+
35435342136353222222123652334232204720.1322232222343/132344403/241242/06/222441231221322/3512622435122522242222042222041251312112220404262222242225/42
@chr14_46345895_1_0_1_0_0_3:0:0_0:0:0_a22/1
ATCAAATGACGTTGAGTGCTTACTATAAGGTTGTATTTTTTTCATTTGCCTTGCACTGCCTTGGACAACAAAGCTTCAGATAGCATTTTTACTTGCTCTCAGGCAAAGGACTCATATTTAAAACAGTTGAAGATTTTATAATGATGAAAT
+
61251204244235232524020226321100411332-45312632233524102/2031336221225224222413523334/24424401212031242.1124202203223303204336230325222/32312121212110
@chr14_71073301_1_0_1_0_0_3:0:0_0:0:0_a23/1
CTAAGAAACCTTGCCACTCCCTCGTCCTTACCTCCCACACTAATCTAGTGCCGAGTCTTGTCCATTCTTCTCAGGCTCCTCTCTTGAATCGGGCTTCTCCTCTGCATCTCCACTGCTATTCTTTGCATCCCAGTGCCCATTCTGTCTTGC
+
22302222212232131102034421222222333224203133/2302410025/11021516233435421442113221223310202252366649322212242320202203213202352122224140133330156/2344
@chr14_70104173_1_1_0_0_0_6:0:0_0:0:0_a24/1
ATGAGACACACTTCAGAAGCAACTCAGCATTATCCAAGGCTCGCCAGCACCCACACACAGCTCAGAAGGAGAGAGCCTTAGGCAGGGTAAGGGTGGATAGGGTCAGACAACAGTTCCCAGAGCGCACTGGGGTATGCTGACCCTGGTTAG
+
222322355226243/4152220125242232422021323212114132342535212/2520452371322123420.1441334224022/22022323613213452324223+4031442422100324232231227/0/3321
@chr14_43326333_1_0_1_0_0_4:0:0_0:0:0_a25/1
CATCTTTAGGTAGTAGATTATTATATTAAAAAGATTTAAGTATTTGTGTGTGGACTTTAGTTTCTTAAACTCAGCCTTTAGAGATAAAACATCAACTGTATATATATATACACTTAGATATATATATACACACACACACATTATATATAT
+
204/12211322211524620221342/1435213222223215/224133/21132334/2202414221054312136214222223214222242.167322152532152213012/542353222125531155201322324/5
@rand_0_0_0_0_1_1_0:0:0_0:0:0_3ff/1
ACAGTACTCTAAGAAACGTGTAGACCGGCTGAAGGAAATCCGAGAGAGATATAGAGTTATTCCCGATTGGCCGCAAAACGTCTGCGTGAACTGCGTTTGTCAGGTCTGAGAGGGCAACCGTGTGGAAGCTCTACTAGACACAAAGCCCAC
+
1222523/3432322614222242023142423123513252122343221152242232230222733012560/21133234322/34062433213525/3235233232223./23264622422212322246237321223253
@chr14_103359230_1_1_0_0_0_0:3:0_0:0:0_a27/1
ATAAAAAGCCTGTGATCTATGCCTATAATTCTAAAAGGACAGAAATAAAATGCCAGCTTCAAAAAGAGGGAAAAAAAAGATTCCTAGGTACACCATTGTTGAACTCAGAGCAGATGCTCTATGCTCACGGGAAGATGGCTAGGATTCTGC
+
342551524421322/2300261/2002223632523121224204142233321545021642/210523332043232233242005211613234635/3134/2324022321425235462522210422302305021351222
@chr14_43386399_1_1_0_0_0_3:0:0_0:0:0_a28/1
TTCAAGTAATAGAAGTATGCTGACCCTAATGAGAACCCTTTTACTGTAGTGACAGAGCCAAAGGCAAGATAAGTTGGGAAGTTGGTGTCAGGTGAGAAAATTGACACAGAGAATATGGGGGAACATTTATGCTCTTAAGAGAATGGCCAG
+
4343442/3413103422202422250212735211224230125262207202212224322721202231223522210224212222324215331252332223324261201122323433242523323330331322222201
@chr14_19820661_1_0_1_0_0_4:0:0_0:0:0_a29/1
CACATGGGCCCTTATTTCAACCTTGGGCCGAGGTATTCACCAGGGGACTAGTGTCCAGCTGGGGCCTGATGTTCACTTGGGGCCTGGTGTCAACTTGAAGCATGGTTGTCAACCTGGGACCTGATGTCCAGTCCAGTGTCCGCCTTGGGA
+
22642421336221324105322320162235112222402124331154145201.34634226323340327262214132226212224411242224217228321/232422302231242624324023322252021301352
@chr14_23691374_1_1_0_0_0_1:0:0_0:0:0_a2a/1
ATTAGTTATGTCTCCTTTTTCTTCTCTGATTTTATTTCTTTGGGTCTTCTTTTTTTTTCTTATTCAGTCTGGCTAAAAGTTTATGAATTTTGTTCATCTTTTCAAAAGAACTTTTTTTCTGTTTCATTGACCTGTTGTATTGTTTTCTTC
+
6362420240232463433025272231231021112232424213/3322245326/01332230232640262222621110/332362320014.22252324533202345212524111.5232612/03252022012245401
@chr14_70169565_1_0_1_0_0_4:0:0_0:0:0_a2b/1
AGAGACAGGTGGTGCCATTCACTACTATAGTCAGAGAATGGAAGATGCACAGGGGGTTTGGGAAGCCTCGCAGGCAATCTATCAGAAATCCCCTCTCAGGCCAAGAGTGCACGTTTTTATTATACAATAGAGTCTTTTCTGACACTGATA
+
52144222324231/22/.1620023232323422/2241.31422142/3223042023/23113/052633212-30220121214600354222/5235222242225111220602222233732266222435226122112522
@chr14_89473989_1_0_1_0_0_1:0:0_0:0:0_a2c/1
TTGGGAGTGAGGAGACCTGGTTCTGTCTTCGGCTTTCATATCAGCTAGCCATGTGAACCCACTGAAGTCACATCTCTTTTTTTGGGCCTTAGTGGGTCTGACTGTAGCAGTTGTTCTCTGAATCTCAGGCAGGTCCCAGCAACAAGGGAA
+
22122422232/22222321405313140442323221242222642425222432021535281662422233/4233/41232564224/3244204240222345212246553422358324441235/46401422212244-32
@chr14_21092319_1_1_0_0_0_3:1:0_0:0:0_a2d/1
TTTGTTTTTTGACGGCGTCTCTGTCACCCAGGCTGGATAGGCAACACCCATGGCAGTGGTGCCATCTCGACTCACTGCAACCTCCGCCTCGAGGGTTCAAGCGATTCTCCTGCCTCAGCCACCTGAATAGCTGGGAATACAGACGTCCAC
+
3220/34234333653342222/0343304220422042123232623240505/3224/2421222241522231222612253/2343252314232222110.22222333115262352212422324233262/62212221302
@chr14_21052602_1_1_0_0_0_6:0:0_0:0:0_a2e/1
ATGTATGGGTCACTACCAGGAATAACTGTCAGGCGGAAGAAAGAACTACCTCTTTAATCTTCTTATTTTATCTTTCATTTATTGTCTTTACTGCAGAACAGATTACACTACATCTGAGATTGACACCTTTCCTCTGCTGCTGCTCAGCCT
+
232262123273221251043222222-2372312222224332322204112434512065220022243463153224206322250445/243224734034315223152133224414523213452232252127532222112
@chr14_37508332_1_1_0_0_0_6:0:0_0:0:0_a2f/1
TGCATGTCCATTATATATCAGTTAAAAACAATGCTTATAAGACAGGCTGCATCAATGAATGCCTTTCAGTATTTTGCAACATACTGTCAATGATTAGGCGAAAATGCAGAATCCTATCCGCTAACAACAGGGTTGTCTGACAGTGGCACC
+
2223412433354222223024284012253251425152322022230421/420144332024/51222422124332-2323/41034422423/53/52205324.310123232442234/4-2321431520/34222542222
@rand_0_0_0_0_1_1_0:0:0_0:0:0_400/1
ACCGCTGCGTTGTTACATTTGTAACCTCCCGGACATTTAGTTTACTTGGGCGCAAGTGTATTGTAGGAGGCTACGACCTTTTAAAATTCGTTGAGCCGAGGACTCGTATACCAGCAAACGCCTTCCCGGCGAGGGGTAAGCCGAGGATGT
+
1322203242233253-1.13222233124.445422023304622224400221235302232234240423321244523242401320230341223523/043222444120322/212244224124322233223342366542
@rand_0_0_0_0_1_1_0:0:0_0:0:0_401/1
AGGCTCACACGTCTAAACAGAAGCGGCATAAGGGTGTAATATTCCGCAACCGGGCTTCTTTAAAGTTACGACGCAGACAGTAATACCCGAACGACTTAGGAACGGGAGAATCTGGTCAGACGTCCGGCCAGATAGGCAAACAGATTATGT
+
002221542222/14353132224302126331622445523302224242242023/201022324235420232220204224343435/243234244023202222311342122324222322126322234221.211252322
@chr14_95910987_1_1_0_0_0_2:0:0_0:0:0_a32/1
GAGAGGCACCCAACTCCATCAGGGCTCAGGGAAGGCTTCCTGGAGGGGGTGGCGCCTGAATGAGCATGAGCGGGACGAGACGAAGAGCAGCCTGGCTGAACGGGTCGGGTCTCACAACACGGTGCTCATGAGGAACGCTCTTAATGTGCA
+
2241222224222/3222320222234142220213262033201133332./263203343223322011326422420137222425281322/5332124222125111256233222324526333327320123435120222.0
@chr14_85150564_1_0_1_0_0_4:0:0_0:0:0_a33/1
AGCCAATTATCTCAAGAACATTTATTGAATAGAGAGTCCTTTCCTCATTGTTTGTTTTTGTTATGATCTTATACCTAGAAAACCCCATAATCTCTGACAAGAATCTCCCAGATCTCAGAAACAACTTCACTAAAACTTGAGCATGCAAAA
+
225465243432212216035104702452224341131623252020132-546133/3224/4312542433364542/212233552300642433222231226373352231242222422530021421312112122323223
@chr14_57664626_1_0_1_0_0_2:0:0_0:0:0_a34/1
TGAATGTGTATTCTGTGGATATGTGTGACATTTTTAGTTTTATACAATCTCCATCACAGAAAAATAAAAAATTAAAATCTAAACATGTTTCTGTTTACTAACAAAAGTTATACATTAAAATTAAAAGATTGACTAAATTTTCAGAATTTT
+
33242102022155222472221310225514/13212212135223/020223332232/322333715232042321122121222352122223.24/32532142320242/2336132762614234533241423233523223
@chr14_75169623_1_1_0_0_0_6:0:0_0:0:0_a35/1
GTAACTTTGGAACTGGGTAACAGGCAGAGGTTAGAACAGTTTGGAGGGCTCAGTGGAAGGCAGGAAAATGTGGGAAAGTTTGAAACTTCCTGGAGACTTGTTCAATGACATTGAGCAAAATGGTGATGATATGGACATTGAAATCCACGC
+
4244124414/2342423222124035323323532524143231242124112200522.330252422203026433242123/4/422212523402432232421132322332100444445202221353524231.0545032
@chr14_69967881_1_0_1_0_0_1:0:0_0:0:0_a36/1
GTGTGGGTACCATTTGTCTCCAACTCTTGGGAGTTGTATTTGATGCCTCCTGACACCCATCTCACCTCCCCAGGCCCATAATTAATTCTAGCAAGGACTAGAGCTAGGGCTTTGTAAATTAGGGTCAAGATCACAGAAATCTCCTGCCAA
+
254342122222342232233212538243054232/323221223242270223434223-022511142/63035342/712222200515150825254221222342222024232333312315232212522322622111025
@chr14_25451537_1_0_1_0_0_1:0:0_0:0:0_a37/1
TAATGACAAGGCTTAGAAGATAACTTTGTAGGAAGAAAATGGTACCCTTCTTCTGTCCAATTGCAGCTCAATGCTGGAGCCTTCAACCTGGTGAACAGAGCACCAGCTACGCGTTAGCCTGCGCTTGCTCTCTTAGATCAATAACTCTGG
+
1241227412205214212/0334/222404212434414422222462222023135011251622023/2254525112442324250224/23442422/36112002164421443422220522223333544562443033110
@chr14_49913867_1_1_0_0_0_4:0:0_0:0:0_a38/1
GAGGACATTTTGAGTTGCCCTGTAAACCAGTCTTGAATAGTTTTGTAGTACGGAGGTTTCGAAAGCTGCCATGATGGTTTCTTCTGAGTTGTAGGTAACCTTGAAAGCAATTTAGAGCCAATTAAGAATCAGAATAATGATAATAGACAT
+
122634342424403073232537415422323/225422223/21135222721/0323731224426125/23643252242322125242-37662023253222024423431612022352664322345314252462213424
@chr14_47654472_1_0_1_0_0_4:0:0_0:0:0_a39/1
CTACTTTATAATACAGAATAATTATTCTGGAATAAATGAAAAACTATATGCCAGGTGGTGTTCTTTAATCACTTAACATGTATTATCTTAATTAATCCTAAAAGCACCCCTATGCTTTAGGTACTATTATTATTCCCATCTTGTAGTTAA
+
3511,545252632035231722202232323443024/244235325410223332402224112235362422241131132347241022202242212322.22202302202226420540106124252032505227242123
@chr14_22749770_1_0_1_0_0_2:0:0_0:0:0_a3a/1
CTGACTATAGGAAACACAGAGGGGATGTCTATAAGCTGTAACTTTTGAAATAGTAATAACATAATGAATCCACACATGCCTTATAGATTTTCAAAGTACCTTCACATGTTAATCCATTAAACCTGCATAAGCCTGTGTGTTACATAGGTC
+
3522221322224422423.520222143235431243212020233135313321222242226223221-12445203232152561244332233/.212324132222.3111222202232124222743342217273563224
@chr14_93869925_1_1_0_0_0_3:0:0_0:0:0_a3b/1
TGATAAAAAAAAATTTTTTTAATCAGCTTTTTCCCTCTCTGTAGCATTAGAACACTGTCTTGATCATCAGTGTTCTGCAAATCCACTATGATGTGTCCTCATGTAGATTTATTTTATGCTGTTTGGTGTTGGAAACGCACTTTCTATCTG
+
3234.2542/330222747430114334222324222042331123432312022202212320321.42222272152522113/333422652220426245532112122520023402115/4243224202273/247272522/
@chr14_91410076_1_1_0_0_0_5:0:0_0:0:0_a3c/1
GACCCTATCTCAAAACAACAACAACGATAACAACAACAAGAAACAACTAAAGTTTGAGTAAAATTAACCTATGATTTTCAACCTTTATGTTTAAGAGCCTGTTGATCAACAATTCTTTATAAATTTCCTATTCTATACATGGTGTGCTGC
+
030/636023.220222422524032/332222/222222263542222224.62/2023/024/270221307222242431535235.4333312231101452322/12421120452212615023116/.4-25323232323/2
@chr14_49686172_1_0_1_0_0_6:0:0_0:0:0_a3d/1
TAAGTATCAATCTGACAACCCAAATCCATATGCATTGGCTTCAAATATAGAGTATGTATCATCGTTCTTATCATCCACTGAACTGTTTGAGTGAATTAAGAGAAGAGCTGCTACAAATGGGAAACCCAAGCATCAGCAAGGATAAATCAT
+
03122/2122314504425113334422104422251/4332224104+3332320214123511352225222133432412353/2213531/223/1232326260203224225304/432462633532224/64311/202103
@chr14_64594823_1_1_0_0_0_3:0:0_0:0:0_a3e/1
CCAGCTCTCAACTGCACCTAATCTCCTTTCCTTCAGGCTATTTTGAAGCAAATCCCAGGTCTCAAGTCATTTCATCAGTATACGTTTCAGTGTATATTTCTAAGAGATAAAGATCCTTCTCTTTACTCCAACATACTCCTCCCCTGCCAT
+
315253430220412105243340255120362052232422121/2212222623/42303282245356213143206322322602122352545130122252752223/235222203222132251422432242211452422
@chr14_60108798_1_1_0_0_0_1:0:0_0:0:0_a3f/1
TAAGAAGCAACAAAAAGACTAATTACTGACCTTTCAACTGAAATTATTAAGTCTAGATGTTGGTGGAACGAAATATTTAAATTGCTGAAAGAAAAAAACTGCCAAATTAAACCTCTGCCCAATGAAACTATCATTCAAAAATGAAAATAA
+
34133213322212232212142122232253260221.341143114522160531223132232132313224151020252222212313022203/312043721222022234320642501232422424/0540226021222
@chr14_63605762_1_1_0_0_0_1:0:0_0:0:0_a40/1
CACACACCAGGGCCTGTTGTGGGGTGGGGGGAGGGGGGCAGGGGGAGGGAAAGCATGAGGGGATATACCTAATATAAATGATGAATTAATGGGTGCAGCACACCAACATGGCACATGAATACATATGTAACAAACCTGCACGTTGTGCAC
+
2221222031212222202611316082325333221.2602362401313221253122112320322-2232/1.4232234242231234331/0252334105206523212225643403222412654342.135222132431
@chr14_78438697_1_1_0_0_0_0:0:0_0:0:0_a41/1
ATCCAAAACTCACTTTATATTCAAATTTCTACAATTGTCCTAAAAATGTCTTTTATAGCTTTTCTTTGGAACCAGAATCCAATAAGTTTCATACAGTGAGTTTATTTATTATGTCTCTTAAGTCTTGCCTAATATAGGACAATCCCCCTT
+
02/5525627314224///43/2302225433223232222224122236033122227525212322231252033220:51222404402/432224522102022530213321351532502261.32312/33524333236044
@chr14_75272340_1_1_0_0_0_3:0:0_0:0:0_a42/1
ATATTACAGTGAGCTGAGATTGTGCCACTGCACTCCAGCCTGGGTGACAGACTACATTCCGTTTCAAAAAAAAAAAAAAAAAGTATGCTTATTCATTGACTGATGTGTCCCACTTTGGGACGTTAAAATAACTGTTGGCTGGGTGCAGGG
+
3222214242421-67434624242655301/2425432425222225511312244234413/35232154162531351022310224232250533/34.242252320412124022253//010205402315211210420233
@chr14_47477386_1_1_0_0_0_2:0:0_0:0:0_a43/1
TGCCAACACTACCTGTTAGGAATCGTTTTATCCACCTTTAGCTTTGAAATTGTATTTACCCTTTAGGCTTTTGTTTTTCTCATAGTATCTTTGCCCTTCTTCATATTTACTCGGAGGACCTCTGAAACGTTTTTTGTTTCTCTGACATAC
+
2222503226512822222/1423-324242433532131606/052333232123120234042250223222651210424352621132155135/203521221243233322/2257.41146411030421323/222432263
@chr14_76139343_1_1_0_0_0_1:0:0_0:0:0_a44/1
TAGTGAGACCCCCCCATCTCTACAAAAAGCTTTTTTTTTTTTAATTAGCTAGCCATGGTGGTGTACACCCACAGACCAAGCTACTCAGGAGGCTGGGGCAGGAGGATCACTTTAGCCCAGAAGTCTGAGGCTGCAGTGAGCTAGGATTAC
+
4620.0/20722542121303244230253533623214215243212242243202113122356253222343225452411/321264/323002310432622150335221324425272022021323024238261/224517
@chr14_42809005_1_1_0_0_0_3:1:0_0:0:0_a45/1
ATACACTGGCCTTCTGTTTTTGTAATTTACTTAGGGATCTACGGAGCTCATTTGTAGCAATGTATTTTCATAGATTTGAAAACCTGTGATATTACTTCACCCAGACAAATAAAGGTGCAGGATTATAGATTGTGATTTAATGCTCTTACT
+
4546/34104222533234335212342122423442053131105314331555632/04102222233334/4332432232313212.42225333/58252332022124132122261300/22323442422512410112403
@rand_0_0_0_0_1_1_0:0:0_0:0:0_402/1
GCATTACCTAGGTCCCGATATGGGCAAGCGGTGTGTCCGTCGCGCTCGCTTCGTAGGGCCGATTCTCCAGCGAGCGTGTGCGAAGTACTATGTGAGACGCTTCTGATTCCTGCTTCTGTAATTCCGGCACCTACAAGTAGCGCTTTACTA
+
1/122243520122222242232526042112221302254201340/2242023243232222024424.3424722214223345/22423263402.312222/202525415/044301223484222113440221232112433
@chr14_34509941_1_0_1_0_0_4:0:0_0:0:0_a47/1
CTTTATCATCCCTGCCTCCCTGCTCTTCCTTCCCTACCCACAAGATAAGCACTGACCTCCTTTCTTTCATTATATATTTGTTTGCATTTTCTATAATTTTATATAACTGCAAACATGCATTATATATGCTTTTTGAGTATGGGGGGGGTC
+
4603.032343102414/4/2134244211220.4224333/2222232312224220561022112144322522224.26354/1130320213210423304232.64222031523034422223014262023222342511242
@chr14_28991540_1_1_0_0_0_4:0:0_0:0:0_a48/1
GGCTTGCGCCCTTTGAAGTAATAGCCTGAGCTGTACTTTGGCCCCTTTTAGCCATAACTGGGTTTTGGGCCAACAAGTCCCTAGACTACACAAAGCACTAAGGGCCTGGGCCCAGCCCACAATACCATTTTTAACTTCTAGGCTTCCCAG
+
4134.4231425124222032232402326021534244420434/2444422162222642514242014422222222353622/455430435220435621242024724222225224240652230612031017302423224
@chr14_86787422_1_0_1_0_0_7:0:0_0:0:0_a49/1
CCACACAGTGGCTTTCCTCAGCTCCGTGAGATAGCTCATGTTCCTATTAGTCTTTCTCATTTTACGCACACAGACACACACACACACAAAAACACTGTCCTTAACTGCAGAAAAAAATATTAAAGTTTTGGAGTAACTCCTTTAATGATT
+
004243522134632203333222163220622252322211443224222212223241423323222223/22250325222//1520223212030234142513312234523044002335111222222442714322123253
@chr14_59593737_1_0_1_0_0_3:1:0_0:0:0_a4a/1
CTACTGCCATCATCCCCAGCTCTAAGGCTGGAACATTCCTGGTCATTTGAAGGTCTATTAGAATAACCCAGTAAAGTAGTTAAGTTTTAAAGATAATATCACATCACAGTAGGCCTGGGATAAGATTTTCTCTGAGAGCAAAATCATAAC
+
222016223121224236421413054253217222342230122003222422/04223212446205245223120/023102323624302314432212/32212223002200322032321143322622326.5623253221
@chr14_76614446_1_0_1_0_0_7:1:0_0:0:0_a4b/1
TGCCCAGATGAGGCCAATGGAAGAGCAAAAAGCAATGAGGGAGAACTACTGCGAGACCACTGCAGGAGTGCAATCTACGGGGCTTAGCACTTTGCTAGATAAAGGGGTAAAAGAAAGTAACAAGAACTAAAAATGGGTTTGAAGCTTCTC
+
0323224202122244223423543522435622/2203210412421124033222/.5225/2213441252243223122123472320561262211211322223322144/443222323222322481162324222522224
@chr14_66954604_1_1_0_0_0_3:0:0_0:0:0_a4c/1
GAGGCCCTTCTGGTCATAGAAGATCTCTGTAACTAAGATGTTTCGATTTCTAATTGACATTTGCCTATCTATGTGCTCTAGAATGAATTCTGTGCTCTTTAATGCTTAAAACTTAGGTCTCCAACAGCCAGGGAGAGTCCGTTCCACCCC
+
2524430/3226514513301122444213342420215253620153132434/32254/24321203242223242428242170141125032023432121222252220414333122512234354352525222112032243
@chr14_85556764_1_1_0_0_0_3:0:0_0:0:0_a4d/1
CTTTTCAATGTAGCAAAATAAAATTAACTCACATGTGGAATGGCAAGTTAGTGTTTCTACTGTGGACAAACCTCTAGACATATACTTGACAAGCATGGTAATCTAATGTTTAGGATCTGTTCAAACTTAGTCCTCTCGATAGATGAAGCA
+
6114542132330422/2262/3053422231012232221222224450433113/224323122443323436414404132532322122726223/22221332531312233341332342340222535323222/22125252
@chr14_88539000_1_0_1_0_0_8:0:0_0:0:0_a4e/1
GGGAATCTCAACTATTTAATTTGGAACTAAATGAAAATACAACTAATCAAAATTTGCGGGATGCAGCAAAAGCAGTGCTTAGAGAGAAATTTATTGCATTGAATGCATATATTAGAAAATAAAAAGTATCTAATATCGATATTTTATGCT
+
4540023220746121.034321221222351321242612221352412231/12222514102651622122216352722402231271231332123431/212372433102143620363443122222222233540224222
@chr14_58041704_1_1_0_0_0_5:0:0_0:0:0_a4f/1
GTCAAGAGACAGATTTTTCGGAAGCCGAGCAGGTGGCACCACTAGATGCTGTATTTTCAGCAGAAGAATTCCTCTCATGGATGTTATTGTGTCCCAGGAGTACTTTAGTGGTTGTCTTCATGTGAATGAACACATATGAGCATTTTTGAA
+
22251262243333551231242442322432340521255110542202122235221142252/4602220122/325230621304244250323322223212103212254332351424225022212/215626014/7323.
@chr14_73692416_1_1_0_0_0_3:0:0_0:0:0_a50/1
AAGTAGAAGAAACAGAGGCAGCAAGAGCATGTCTCCCTTTCTGCCAACAATTAGGACTTGAACAAATTTGGTTCCCGAGACTTTTCCCGTCTCTCCCTTTGAAGGGCGTGGCATACCCGGCACAGGACAGTCCATGCCAGCACATCAACC
+
4022/23034541432232212122252222325741202015/3211124221121232242344333422622212223.43/2323430413431543023.21222223/322233226254/22135332334.26245502120
@chr14_79022359_1_1_0_0_0_3:0:0_0:0:0_a51/1
ATGGAAACCATTATTTGCTTTGGATTTGCCTTGGAAAATGGTCTGAACCACCTCTTCAGCAGCAGCCTGTGCTAGAAGGGGGATTCCAGGCAAAAGGGGCAGGGCTGGTCTGTGAAAGTGCACACATAGGAACCTTGCCTTTGAAAAAGG
+
220224244152522135222514/32243922/23222261/222340424/0530433120135133225222225423263223/12212/6335435-42112303422225213273423614322332453323721124523/
@chr14_73165490_1_0_1_0_0_6:0:0_0:0:0_a52/1
GATGGGTTTGCGAGGACATAGCACTACCATAAGTGGATGAGCATCTGTATGCATCTCTCCCACTGGCAGCAAGCATGGCAGGTACTGTGTATTCGCAGTGGTGTGTCCAGTTGACCAGCACAGGGCCTCACTTGTGGCAGGTGCTCAATG
+
54522/3342222111252326024242342,53322442331/2//3201252422422/2124223254444612235250222222413122221./42220352231223233223223366273.22322233243040431434
@chr14_30770017_1_1_0_0_0_4:0:0_0:0:0_a53/1
TCCAGAAGACTGGAGGTTAGAAGACAGCAAAATAATAGCTGAAGAACACTGACAGTAAAAGAAGGCAACCCAGGAATCCTACATCCAATCAAGGTATCCCTCACTTGTTTGGGCAAATATAAATATTTGAGAATATATAAGAAGTAAGAA
+
37234255431032214243221.21244005128312246213203/23432222241264532324224.41521132323412223332424/226/1431213332/44242024314.322242442222232212145202414
@rand_0_0_0_0_1_1_0:0:0_0:0:0_403/1
TTTGCTCTTATCGAACGCTTAGGCGTCTAGGCACAGACCGAGCTCGGAATGGATAGAGCGTTGGTGTTTCAAATGATGATCAGAATCTCTGGGATCATGAGAAATAGCTTGAGCTTTCAAGTGAGGTCCGGCACGAGGCTTCCAAGAGTC
+
62223112530022222222.12432112232624/2412112.2232/23222202422327133222223424242262332243232/415322174222/2405122142232210433225222220733213312232234121
@chr14_24181311_1_1_0_0_0_1:0:0_0:0:0_a55/1
AGTGTATAGATAGCAATAGAAGCTCCAGAAATGAACAAAGTTGCCCAGGGAGAAGTTGTATACTGAAACAATGAGAAAGTCTAGAACATAACACTTGGAAGCAAATCATTCTAGAGATAAGCACTGGCCTGGAAGATAAAAAAAATATTT
+
222545232222100/2255/24422120102220222422355.6452/32222223262632231632422412206424420127253231203/4221423111221131224322431362.32621222222334162321222
@chr14_92629561_1_1_0_0_0_1:0:0_0:0:0_a56/1
GTTTTCCATATCAAAAGTCTGTAAACTTTGCATTAACACTATAATCTACAATAGTAGCTTTATAAGCTTTTGAAATAGAATGAAATAGTAATTCGAGTCTGATATTACTGGGTTGTTCCACACATAGTTAAATAAGATCGATCCTTCCAA
+
153456144122113121365131211.6205424116404232/42232305200222,322422213422615235.23233412334334122320422631531523213624603222522223234221534225221223213
@chr14_92224997_1_0_1_0_0_1:0:0_0:0:0_a57/1
TGGATTTACACATCATCGAATTCTCTTTTTCTCAGGACAGACTGTTTCAAAAGACTGGTGGCAGGTAATTAATCTCTTTTGATTAATGTTAACTATTTCTACTTGAGTCAGATTCAGTTGGGAAGATTGCCAAGCATTAATGGTCATTCA
+
344412/275214333410223222221/231223230220123143332320432221/112162341022307142422274320212/4304222420/.212441113220222253/3224422145432221-44334223221
@chr14_38799301_1_0_1_0_0_4:0:0_0:0:0_a58/1
TGCCTACCTCCACACCAACCCATACTGCGATGCTGTAGATACCCTGCCCTTTCTTTTCCTCTAACATGCCACATTCTTTCTCAGTCTAGGGCTTTGTAACTAGCTATTATTACTCTGACTAGAATGCTTTTTCCTGTTTTTCCTGGACTT
+
2232202/.21222220223472223026342533332224242522022341/322432234022422213420222330446222241456022366323/2/334223225424262113421244232252231225001230545
@chr14_63059127_1_1_0_0_0_5:0:0_0:0:0_a59/1
TATGGGGTATTTAGGATCCCCCCACATTTTTTGATTTTTTAGATGAAGTTGTAATGACCTTTATGCTTAAGTCTTCCAATTTCTGACAGTTTCCATAGGATGGGTCTAGCAGTATAATTCCAGACATATACACTTTTAGGCCTTTTGATG
+
3322235225242131223,24031322002255,4232212422322312242232424422241.34323332322352/041120242/143152/20133.12421322312/52123310203422344222116312143032/
@rand_0_0_0_0_1_1_0:0:0_0:0:0_404/1
CCCGTTGGGTGCGCCTTACGATAAGCGCGGTGGAGCAGCAAAGTCGGATGATCAAAGACCAACGTGACCGGGATGTGGCAAAATGAACTCCTAAGTTACCGAGATGCACCATTATAATACTATGGCCACTCGTCGATACATACCAAGAGT
+
343222027014122322352237433212252212/322424/301312213221420331202532225144323131415222202232311147223/221/203323232547736233183223523244612122330/3222
@rand_0_0_0_0_1_1_0:0:0_0:0:0_405/1
TGGTGTCACGAGTCTATTCACGTTATTAACGGGGGCACGAAACTTCGACCAGCAATTATCGCGGGGTTCGGTCTACGGCTAAGGTGTTAGTACCTGCTCTAGTACATTGAGATCATAAATCGCGCCTGGTTAATTGAGCATGGTTCTGAC
+
2131324422263341132-3234222316242221241514112132.202/3514202232122222321/223213224221422452651224/2112103450222151420302213302542223552232202/13523324
@chr14_38131336_1_1_0_0_0_1:0:0_0:0:0_a5c/1
GCCAAAATCATACTGAATGGGCAAAGCTGGGAGCATTTCCTTTGAAAACTGGCACAAGACAAGGATGCCCTCTCTCACCACTCCTATTTAACATAGTATTGGAAGTTCTGGCCAGGGCAATCAGGCAAAAGAACAAAATAAAGCATATTT
+
3222423321422212612412212-0532032222322021011.222502352424621322522125555143002320233234421004424/2422/313/10522222232215452021233531/.222444363514124
@chr14_38591049_1_0_1_0_0_1:0:0_0:0:0_a5d/1
TAAAGTTGATGTTATGTTAATATGGGATCTAACTGTTCTGCTACTAACAGATTAGGCACTTAAGTACAGATTATTATAAATTTCTTTTTTTGCAGTGCATTATATTATACACATGAAGTGTAATGTTTTTATTGGTCTATTTTATATTAT
+
/040423522212122241.22212732222324221231.2324221344221262/42434243-403/162141332635127405.222501252233/32224417540030222242222280223222240311041213421
@chr14_76102290_1_0_1_0_0_1:0:0_0:0:0_a5e/1
AAATCAGCAGAAGAATCTGCATTTGTAGAAAGCAGCCTGGGTGCCTCCATTCAGCAGCTGGCCTTGGAGAAAATCCTCTGGCAAACAGCAGCCCAACATCCTTCCCTTGTGATTTTCCAGTGCTCCCCGTTCACTGGGTACTCAGTTAGC
+
524321623422/22122602423230161221423121320221122222225032224.42312422233201440252332502250515411322624323030521222455226353332222542221431-34230/23451
@chr14_21445207_1_0_1_0_0_3:0:0_0:0:0_a5f/1
TTTTTAAGAGATCGGGTCTGGCTATGTTGGCCAAGCTGGTCTCAAACTCCTGGCCCCAAGCCACCCCTAACCCTGCCCCACCTTGGCCTCCCAATGTGCTGTGATTACTTGAGCCACTGTGCCTGGCCAATCTTCGTTTACTTTTAAGGG
+
2421272.342224342211422./6231442342412342422045.22222213415515042252212131436362152122123123321223212121032142244/321/26214532244202/2534541.123322233
@chr14_101355897_1_0_1_0_0_7:0:0_0:0:0_a60/1
TTTTATTCTATTTTTTGGATAACCACGTCCCACTGCCCATAATTCATTAATTCATACAGCAGCATGTCCTGATTCTTTTTCTGGGCCAGGCACGGTGCTCGATCCCCAATGGAAGGAAATGGAGGCAGACCCATCTTGCAGGTCATCAAC
+
30.25372253023533711252412322203056502223241302222623514513225212223243134620221242321422122332212234/252021321043062-4432144432225/525421222453311342
@chr14_89430286_1_0_1_0_0_2:0:0_0:0:0_a61/1
CCCAAAAGTGCAATTCATCCCAATATCCATCTCTCCTGTCTATGGAGGGCATCAAGGAGAACAAAACCTAAGAAAACTGGATTTGCTAGTCCAGGAACTCATCCTACAGCCAAGCCAGGGAGCTTTGCTATACCTCTCCAAAAGGATGTG
+
22441466212422333223210340522464443331-34/240131142/0.232310245330452244226324254402/111022122233222224623262102312122226210/3125344.21433432234351223
@chr14_40478826_1_0_1_0_0_1:0:0_0:0:0_a62/1
AAAGGGAAATATTCCCAGTTGGCAGAATTTGAGCAGTATACCTCATTGTGCACTTTAGTTGGAAGGAAAAATAGCCAGATGCATGATTATATACTGGTTAATGGGCTATAGCCAACGGTTTGGCTAGATGGTCAGGGACTTGGAAGAAGC
+
236312322/063250/14222/03543264224/21120/32242222/1221023220201262372454320173333434243/5223624332122-4222442/352333144521/1.6221224225232424223524024
@chr14_33693097_1_0_1_0_0_5:0:0_0:0:0_a63/1
TTATAAACAAGACAGGAGAGTAAGATCGCACATAATGAAGTTTTAAAGAAATCAAGTACAAAATATATGATAAAGATACAATAAGAACCTAGCACTCCATATATTTTTTCTTTGCATTTACTCTCTTGAGAAAACTTTAGGGAACACACT
+
312433461624.3.532242.13525423232223224323440342322262541222246317432224234221812227/22424202212224523303/2+2/3.6322122222/5462222422210/3125051543..4
@chr14_26090843_1_0_1_0_0_5:0:0_0:0:0_a64/1
AACTAGAAGAGGATTGATGTAATCAATCAGACCAAGTTGTACTCATACAGAGATATGTAGCTCAGAAAAGAAATGAATTTTGAGAGTCATGTAATGGGGCTTGGCTTGAACCACTCTCGGCTCAAATAAGTGAGAAACTAAAGGGTGTGC
+
44433122313312312032424632143213402231240522150327224324223322534325000221562333241222334412.436452231.33325122452442322230312313425243235222534153.31
@chr14_74753227_1_0_1_0_0_5:0:0_0:0:0_a65/1
ATGAAACTACAAGAGACAACCACCACATGGAGATCAGGCTGCCCTGGCCGCTGGCAGAGGAGCCCACTCGGTTCTCTCTGCAACTGCTACTCCCCGTTTTGAGGGGCCTCTGGCCCTGGCCAGGCTGAGCCTTTGAGTTCTGTCTCCTCC
+
24/1.023320231/611302132241421116212202352332214/343021222203.322512225122432331214124454232271/42213340331424242415-0222324122222222234-3541-21223432
@chr14_101867009_1_1_0_0_0_4:0:0_0:0:0_a66/1
ATTATGTGCAACCCCCTGATGCCTTTTTAGTATCTTTAAATCATTTTTAAGCAGCACCAAAAACACCAAGTAGACGGCTAAAAAAGTAAAAACAAGTGAGGAGAATGTAGACACCATTCGCTCCATCTAGAAAATATCGAAGTGGATGAG
+
4/115204/04220410102354524323231334221344224221252222612/32122231011//02210300133221015/263223234452330/42235112421302/4247/21222332513522141222343202
@chr14_95319188_1_1_0_0_0_3:0:0_0:0:0_a67/1
ATGGACTGTCCATTTGGAGAGATGGACCCCACCCTTGGGCTCCTTGATGAAATGCAAGTACTCTTAGCTAAGCAAATGCTCGTGTGGCTAAGCAAAGTCCAGCTGGGCACTGAGGTGGGGGTTCTCCAGGATGTCCGGCTGCTATGCTGC
+
4/41234222234724042132242/520222213-0/2/613044434205/22410246333233621232313224652622421233221232234102333//020012142807274222512543232216615203222534
@chr14_19958853_1_0_1_0_0_2:0:0_0:0:0_a68/1
TTAAAAAAAGTAATTTATTTAATTACCTAACTTCCTCAAAGCAATGTCCTAATTTTCTCAAGCAATTATATGATTTTCTCAAGCAATTGATATTAGCAAGTTGTGCTAGTTAACTGCTGAGAATCAAGGTCTACATATCAGATAAACCAT
+
0323522432393205320243221422252/3611043152322232121/1103014212012242042322534212.31042253222231354224222232644552320.11333551334245312512040310220207/
@chr14_87020537_1_1_0_0_0_6:0:0_0:0:0_a69/1
TGAGGTATTAATTATGTGACATTGAAAAAGCATCAGAATACTGCACAAGCAAATTACATACAGAACACAAGTTAGACACAAAATCTATAATTCTTTGTTTAGGAATGAAACAATTCCTAATAAGAAAAAGGAAATCATTGGAATTGCCAA
+
223522000252512405221142346224.0/4033232.4/240413235301253234425522445382215422132225262102232102022222024221/0342103326224330023210031324214234/22211
@chr14_90532892_1_0_1_0_0_3:0:0_0:0:0_a6a/1
TGAGCCACTGCACCTGGCCCCAGTACCTAATTCTCAAAAGTATTTTCTCTTTGGGATTATATGTAGGAGACATTGTGTAGGACAACAGATCATATTCACAAACAATATTTTCCTGGAAAATGCTATTGAGGATATCATGTAGCTGTGGTC
+
3122370231314265232154222212423032222142312232/4325356334240232124431242403404213253233422132332424261/.124/2413103331324021421353512232253024224024/2
@chr14_68576581_1_0_1_0_0_4:0:0_0:0:0_a6b/1
CCCTACAGTCAATGCCTGCAAAATCTTTGGCGTACTTACTTCAACCAAAACTTCAACTCAAAGAGGAATATAGTGTAAACTTTGGTTTAACTGAACATAGAAAGGTCACACAGAGAGCCCTGCTTTTATTGCTTGGAAACATGATGATAT
+
302332220113306122223015022420/252114323326144042541203505574335323123446321324120254.252352/222562024222322173222222203343233722321422012220624223241
@chr14_90623067_1_0_1_0_0_3:0:0_0:0:0_a6c/1
CATAGGGGAGGTTAAATACCATATCTAAGGTCCTCGTGTGCATGAGTGGCAAAAGCAAGATGTGAGTACCTGCTTTTCACCATGGTGCTCTTCTGCCTCACATGCAGGAGGCCACCTGCTCTCCTTCTGCAAGCTGGAGCCTTCTAGCCC
+
1252533204/4210124134282212213115154532222123233522223124042-453313/22231422/333.2035222222400223336453206314442324012302453/3221423230454435262344543
@chr14_58160123_1_0_1_0_0_2:0:0_0:0:0_a6d/1
TTACCGGAATGAGGGCAGGAACACCTGGCCCACCAAGGGCAGAAAACTGCTGAAAGGCATTCCTGAACCACAAACAACAGCATGAGCGATCTGTGCCTTAAGGACAAGCTCCTGCTGCAGATAACTAGCCAGAGCCCATCCCTTTATTTT
+
3211/11321256/242436234225431233/034253221342260/2123612242132011222531232620254032-4464/233242221.2122252123222104281204340441234/2443334223307133425
@chr14_96871815_1_0_1_0_0_2:0:0_0:0:0_a6e/1
CTTACCGAAACATTTAACTTTTAAAATGCAACCTGACTCATTCCATAGGCGCTGCTTAAGGAGGTGGGGTTGAATGTACAGGGCAGATACAAAGACAGATAAGAAAAGGTACCCCAAGGCACAAGTCATCACACAAGTGACAAGGCACCC
+
212/273/212501423/0062/3223450201133222225112142033120233243153321123.3324232342431332025421200/312342528432442131222321222/334252102/3232144214225225
@chr14_72509190_1_1_0_0_0_2:0:0_0:0:0_a6f/1
AGAGAGCAAACAGATCTGTGTATAGAGAACATTGAAATATACATAATTTTGAATACATTATACAGATACATACAAAATGTAAAGAAAATACTATAAAATGTTATCAGTAATTACTCATGTTGAATGAATTGCAGATGATTTACATATATA
+
431031232/232225335402003414/313232312234233240504023245231015342222423112602232215.1331331243/322221201202212255/21503235.0121233543422412-022232.234
@rand_0_0_0_0_1_1_0:0:0_0:0:0_406/1
ATTGAATCGGCTTAGAGACCACGAGTGTAGCAGCCAAGTCATATTATAACGCTAATTGTCAGTGCTGTTCGCGCTACCTTAAACCGTGTAGCTAGCGTTGATCGATTGATCAGGCCATGTTAGACTATCCGGACGCTCTACAAGCTAAGA
+
422432636/23204132250122323333221642/26.323882334223026650522221242325.33325.22102220320610232223232322321032124223/1222132322140222411622353422214613
@chr14_82028263_1_0_1_0_0_2:0:0_0:0:0_a71/1
GAGAAACATTGGTTCAGATCTAACACTATGTAGAGTTTTGAGTGAATGGTTAGCAGCGTTTTCTTTAAAAGGGGACGTTTCTACCCACAAACTAAATGACCCAAATAAGGCAGATACCATGGGGCTCAGCCAAGTAAACCATTCCGTCCG
+
361221046313233131114610543242123542022252422364223/23542525220332422202310.2422522/342441132253022302264322/252254212223323124302221/32/4228121/23112
@chr14_98871614_1_1_0_0_0_9:0:0_0:0:0_a72/1
CATGAGGGCTAGTTGAGGCTGTAACTCAAGGCCAGAGTGCATCATAATCAGGGATAAGAGAGGGCTGATCACCTGGAATTCTACCTGCCTAACAGTTTCATTTACGGACACAGAGAGAAGGCTCTTGTGCTTCTCCAGGCTCAGAGGAAA
+
435354212223533025124122482122.12431122442255312244364222312422162422232432523312023422365233123357512236313.24540461020213222343518222421141435155023
@chr14_49737738_1_0_1_0_0_3:0:0_0:0:0_a73/1
AGCTAAAGCAAAGCAAACATAATACCCACAGCAGGGATGGAAACTAAATCTCATGAGGTGATTGTCATCAAAAGATGACTCCTTCTTGAGGAAATCCCAAGTGAAAAAAGAATTGGCACTGGGGTCAGGAGATTTTCCTAAAACATCCTC
+
2203334124623232224227043/2542222631163244432632360136033172264102425252222/321221342225621242712.434235231130442134245052//654/2335642/40332336232451
@chr14_38021979_1_0_1_0_0_2:0:0_0:0:0_a74/1
GGTTTGCTGAACTTCTTGGATCCATGAATTTGCAGTCTTTATCGAAAATCTCAGCAATTATTTCTTCCAATATTTTTCCCTATCTCTTTTCTTCTTTCTCTGGATCTACTATTCTCTGGATATTAGGCTACTTAAAGTTATCCTACAACT
+
121/20132344122431334423444430324250213032232552231221212532042123/32123323127321.22774112441200216130202522032/-2246431332233450222221413644332242212
@chr14_96292849_1_1_0_0_0_3:0:0_0:0:0_a75/1
AGATTTCATATTTGTTCCATTAAAGAATTTAACAAGCATTTGCTGACTGACTACGACGTATGTAAATATTTTAAAAACATTTCACTTTATTCTCATCGTAGCCTGAGAAGGTAGATCAAGTTAAGATAATTTTCTCCCAAAGGAACAAAG
+
232243161306540/3234623332331/3325024431223121212340222433122241425442252242122443350212032325211213202111325325/4314255254334056322272020422221244342
@chr14_25019683_1_0_1_0_0_2:0:0_0:0:0_a76/1
GTCATACAGGAGCATGTTGTTTAATTTCCATGTATTTACATAGTTTCCAAAAGTCCTCTTGTTATTAATTTATAGTTTTATGTCACTGTGGTTAGAGAAGACGCTTGATATTATTTCAATTTTTTGAATGTTTTAAGACTTGTTTTGTGA
+
4404202222243327/230036435427.0422503222236122231524324.612264/02226420.423062216/31223.01314231333222452021262573201302254112237/23335030/12250245323
@chr14_81108902_1_0_1_0_0_0:0:0_0:0:0_a77/1
TTGTGGTCCCAACTGTTTGGGAGGCTGAGGCAAGAGGACTGCTTGAGCCCAGAAAGTCAAGGTTGCAGTAAGCCTGGGCAACAGGTGAGACTCCATCTCTAAAACAAACAAACAAAGAAAAAGAGAGAGAGAGAGATTTAAAATAAACTT
+
1160/412222244213564032143022142222525/210423522221132243142035/232353331242/12322322255242422364/3521153052823062222/41032332221222412242221652242131
@chr14_62211409_1_0_1_0_0_3:0:0_0:0:0_a78/1
TTTTTTCTTTTCAGAACTATAGTTCCTGAGGAAGAACTAAATCCAACGATACTAGCTTTGCAGAATGCTCAGAGAAAGCGAAAAATGGAACATGATGGTTCACTTTTTCAAGCAGTAGGAATTGTAAGTATGCGTAGTAGGTTTTGCTTT
+
213724323330/41602352/2232/0612202440324362/33203025124251103212655312./2143301222224513/3103231344334122/2132262/033324243033153021024324238026743222
@chr14_82215809_1_0_1_0_0_2:1:0_0:0:0_a79/1
AGTGTTTCTTCGTTGGTTTTTACTTATTTCCTTCCTTTCGTCCTCTCTTCCTCACTTCCTCCCTCTTTCTCTCCTACGTCTATGTTTCTTTCTTATTTACTTAAAACTTCAGTTGCCCTTTCCAACCATACAGAAGGGATAATGTTTTAT
+
72225134113240541216021264252524223521.0223352210433233448242/45345232424232/3222433000/12330211420301221330242422234220232524255303265336213560223432
@chr14_74110357_1_1_0_0_0_6:0:0_0:0:0_a7a/1
TATTCACATCCAAAGATAGTCATATTTCAAGTAAAAATAGAAGTTACCAAACAAAATAGTTGGTACGATGCTCCTTTAAAATTATACATAGTGGCCTGGTGCAGTTTGTTCATGCCTGTAATCCCAGAAATCTTGGAGGCCAAACTATGA
+
0320220442335052200/2121265131221252223223.61232221212352555222123213323222424122122212214023422315221.24202052152225322/21262222231223644222322323223
@chr14_37968411_1_0_1_0_0_5:0:0_0:0:0_a7b/1
TTGACCTTTAGCATTTTAGGATTCTATTTGTCAGCATTTTCTTCTGCATTCATTTAGTCTTAATTTATATGCTATTTATCTGTATGACTTAATGAGTAGATGTATTCGTTAAAAGATTCATTAGCAAAAAAAAAATATACACTTGTATAT
+
420641103232442432322.43.542404523623224632214324302624202132242221411/333322227.-3503363310532422/033126484134742133624452216125223361233483611713503
@chr14_102786690_1_1_0_0_0_9:0:0_0:0:0_a7c/1
CTAAAGCAGCCCCCGCCAATCCCAGAACCTGCCTTATGTTCGTTCTTCAGCAAGTATGTTCTAGGCTTGACCTCCTGGCCATAGTGGGGAGAGCTGGGAACACGGTCGCTAGGTGCTCCACAAAGGCTGAACCAGCGGTGAAAGGCCTGT
+
45214224133263523102120122423261222037313242022222241331814133214211/4212222112345063224243211222144524322024371413202902005252322340375261/2321115225
@chr14_105172412_1_1_0_0_0_1:0:0_0:0:0_a7d/1
ACAGCCTGCCCTGGAGGGCTGCCCTCCGCCCTGCAGCCCCCAGCCCACCTTGTGGAACAGGGAGGCAAAGTCCTCCTGGTGGCTGCTCATGTCGACCCCGCCAGAGACTCGCAGCAGCTCCTCCTCGTCCTCGGCCTTAGCCTCCTCGAA
+
212.242//326453121223422/0222424332134333404051/12202332322333811232/2451/1441327412430242122244003/166/242212224.312231241642521322323340-4422122/525
@chr14_57593434_1_0_1_0_0_2:0:0_0:0:0_a7e/1
TTTTAGTGGAGATGAGGTTTCACCATGTTGGCCAGGCTGGTCTTGAACTCCTGACCTCAAGTGATCCATCTGCCTCAACATCCCAAAGTTCTGGGATTACAGGCATGCGCCACTGCACCCAGCTGCAAAATATTAAATCTTAAAGTGAAA
+
2222422732322341430226302321242253236200112223144221124305224132522532265211212214/8322315320233524/535250220230343453122/4320734442230042014-24632233
@chr14_26340319_1_1_0_0_0_3:0:0_0:0:0_a7f/1
CAATTATGTCATATCTGGGAATCCTAGATTCTTCTATTTAGAACAAAATATTAAGTTGAAAAAAAATACCAGGCTGGGTGCAGTGGCTGACGGCTATAATCTCAGCACTTTGGGAGTCCAAGGCGGGCAGATCACCTGAGGTCAGGAGTT
+
65223122243332221452321422124626362/222212332122432102421421334224333222102118242002223004.51132314232223/1211631834620043213536212123522232322322-244
@chr14_30381261_1_0_1_0_0_1:0:0_0:0:0_a80/1
TTGAATCGCTCCTGCTCTTCATATTCACCTGTCTGACCTAGTTAGGAGAACTGTCCACTTTTAAGGTCTTATGCCATTGGACTGGACCCACCTGGATAACACAGTATCATCTCCCTGTTTCAAAATCCTTAACAACATCTACAAAGTCCC
+
112222/1120234051/35532302422432333322120224020211224430522352/02223622311621252/232733523452/1310211423122332./213363/3/5211033256302322022321623/124
@chr14_50213789_1_0_1_0_0_5:0:0_0:0:0_a81/1
CGAGTAGCTGGGACCACAGGTGCCCGCCACCACACCGGGCTAATTTCTTGTATTTTCAGTAGAGACAGGGGTTTCACCATGTTAGCCAGGATGTTCTCGATCTCGTGACCTCGTGATTCACCCGCCTCGGCCTCCCAAAGTGCTGGGATT
+
0142438252/3311/1422342333/1335235022224/231173034123142/2132-104/2225/2434431406182/2202113432/2122204225/3334221342211432212024212425172245021322151
@chr14_24616259_1_1_0_0_0_2:0:0_0:0:0_a82/1
GGGCCTCACCGAGGAAGTCCCACCCTGCAGGGGAACCGACTCTGGCCGGCCCTAACCCCTCTCGAGCGAGTCCCGCCCGATCTCCGGTCTGTCCTGAAGGCAGAGGGAAGACCCTCGCCCAACCCCTGCCCGCTCTCTTCTAAGAGCTGC
+
34322/23253-225123431062014433211423543313/222323224222142225/2411223021213025245212221211314112250350124222325105122222332023223314102322222013083223
@chr14_64155330_1_0_1_0_0_4:0:0_0:0:0_a83/1
ACTGTCTCCACTTCCTCACCTCTGATTTTTCTCAAAACTCACCACTACACTGAAACCACTTTTTTCATGGATACTAGAGGTCTTCAAAAACAACCGTCATTTGTTTTTTTTTTCTTTGTATTTTTTTTGAGATGGAGTCTCGCTCTGTTG
+
32.1423222223044234302205243324045352032/2024245105401041462532323020503/22122301323223300600413343432422121354221334302423133142414/02524444312230312
@chr14_43893102_1_0_1_0_0_1:0:0_0:0:0_a84/1
ACATACCAAATTGTAAAGACCATTGACCCTATGAAGAAACTGCATCAACTAATGGGCAAAATAACCTGCTAGCATCATAAGGACAGGATTAAATTCACTCATAACAGTACTAACCTTAAATGTAAATGGGCTAAATGCCCCAATTAAAAG
+
227422422746240/02.342422244142/32444.224123234222532325201.2332222021235210/60222323034322.123552151531252123244112746525621123.242311621221430212221
@chr14_103492793_1_0_1_0_0_3:0:0_0:0:0_a85/1
TTCTTACAGGTAAAACATGAAAAACAGGTAAGTTAAGCTTCACCAAAATAAAAATCATTCTGTTTTTTAACTACAAACACCAAACCTGAACATAAAAATGTTCAAAAGAAGCCATTAAGAAAGATGGCTGGGCATGGGGGGCTCACACCT
+
43245724434222262122322352222222/44573226/4424225412222223222012221132225262043002/234222225231/45213132323.20420030241122524652344424/236323333/23021
@chr14_23681524_1_0_1_0_0_2:0:0_0:0:0_a86/1
CTGGAAAGGAAGAAGGAAAACTGTTTTTCTTTTTTTGAGCTCTACTGCTTAAGAAGTAAAACGTAAAAGTGTTTTTACTCACAGACGGCATGATTATCTATCTAGAAAATCAAATGGAATCTGTGAAAAAGCTCCATAATAATGGGGTTT
+
242/23421/133022772232463426032562316236224224820211221423234251632202243402012/252-2520113324223041224012002121.2814322522222323442332212225224332402
@chr14_94485712_1_0_1_0_0_3:0:0_0:0:0_a87/1
TATGAGCACCCATAAGAAATTATGTTAGGCAAGATCCTGCTATCGAGAAGATGAACAAACTTTAATTTTCTTCCAGCAAATACCATAATGGTGAGAATTGCGAGAGTCGAAAAGCCAGTTTGACAGGAACAAGTGGTCAGCCTGGGAAAG
+
2222402222122542224302114024423224442324382322204441321236322.4/23322222252/12.55422123134232222343011342142132612056264322/22332305242143422252325233
@chr14_68420690_1_0_1_0_0_4:0:0_0:0:0_a88/1
AGAAGAAAAGAAGGTGGCAGAAGTGGTCAAATCAGGGAGAAAGAAATCAGGACAGCATATTATTAGGAAGTCTCGCTTGAGGTGTCTGATCTTGTTTTACTCCAACTACTGTGGTTTTCATTATCCTTGCAGCCTCTTCTGTACTCCATG
+
222332227222423443233322342522321341222341304432424435226334/52523223231321333200222262245203/411412864225345351222132322432344/52436322/3213212123440
@chr14_61928529_1_0_1_0_0_3:0:0_0:0:0_a89/1
AAATGTATGAATTCTACAGTATACCAAAATTTTAGCGGCCACATGAGATTGCCAGTGATTAGTGGGTGAAGCCTTTACTAGCATTGAAGTCTATTTTTCCTAGTGGAAGTTTTATGTTTGACCACAAGGTGGCAGTCATTACCGCAAAGT
+
233326002352222451453223303144444/33332622/2232321/612415322035422/210243135232033/2223403/2122224422362242212022541132342204333433452.24332213215303-
@chr14_71843761_1_1_0_0_0_3:0:0_0:0:0_a8a/1
CACCCGGCCGCCGCCCCATCTGGGAGGTGGGGGCTGCCTCTGCCTGGCCGCCCCATCTGGGGGGTCGGGGGGTCCCTCTGCCCGGCCGCCACATCTGGAAAGTGAGGAGCCCCTCTGCCCAGCTGCCACCCCGTCTGGGCGGTGTACCCA
+
221212312222253132072222220242142222131041224233/22202224225224251221-321202525233524262154421662312122332211434342322423336042033//1224323.3221323303
@chr14_54662149_1_1_0_0_0_4:0:0_0:0:0_a8b/1
GCCACCACGCTCGGCTAATTTTTTGTGTTTTTTAGTAGAGATGGGGTTTCCCCGTGTTAGCCAGGATGGTCTCGATCTCCTGACTTTGTGATCCGCCCGCCTTGGCCTGCCACCGTGCTGAGATTATAGGTGTGAGCCACCGTGCCCAGC
+
25234253412042340/512334122.12203053222224134224/35122323211263322212512243146220513/242/325.527353222222/4102202/422213343654225342536242223256241033
@chr14_88206046_1_0_1_0_0_3:0:0_0:0:0_a8c/1
ATCTATCTATCTATCTACCTATCTATATCGATCCATATCCCATTGACACTGTCTCTCTGGAGAGCCCTGACTAATAGAGAGAGTAAAAATAGGAAAGGCTTGGTGGAGGGCCAGTCCCATGGGATTTGTATCTGTTGATACGTCAGGAAG
+
334432312202222/714444223222452522227423222515322422121312255243232346332626231213141422221242214223372532422243532/3211233014034222243413200032210232
@chr14_76652283_1_0_1_0_0_5:0:0_0:0:0_a8d/1
TTACCCAGGCAAATGACTTAATCTTCCCATGCCTCAGTTTCTACACCTTTAAAATGGAAATATCAATACTTTTTAAATTGGTTGAATGGGGACCAAAATGTAATAATATATGTAAATATTGAGCATCCTGGCAACCAATATTATTTTTGT
+
26211322553233212622112222/522/3/512224572/23323503431231424332/3122265044014022332320205224322223110213433.4452/4..112222-23522221320332325232626221/
@rand_0_0_0_0_1_1_0:0:0_0:0:0_407/1
CACACCCTCAATCAACGGTAATACACTGCAATCTCAAGGCCCCCTAGAAACCAGGAAGCATAACCGTTGTTTAGGGCTCAAGTGGCGTGAGATTGTTGTGCCGGTCCGCAGGAACCATCAAGAAAAGACCTCTCGACGGTGATTCTACAC
+
0/22211222.232243432412334321311322232332534352002022133213352282516111/2243325124252/514344/124244121243343330411721264002/32533121-03132.22222224411
@rand_0_0_0_0_1_1_0:0:0_0:0:0_408/1
AACGAGAGTTTTCCCCCCGAGCTTCCCGGATTTTTCCTTAATACCACTTTCCCGTGGCTGATCAATATGTACATAAGATCTACACGAACTGTTGAGGTACCCGAGACAATATGAAGTAAACGATTAGTGAAATGTGATATATGCCGATTT
+
13231412432432403502206453223443.045312122112212122222512431422221252352242540122363342522252275460631212542345703322341022514413575322132242220222202
@chr14_21327876_1_1_0_0_0_3:0:0_0:0:0_a90/1
GGCTAATTGTTATGGGGTGAATCCACTTCTTTCTCCCAGTGCATACTCCTCAAGAAAAATGCTTCACCTACTGGATAACTAGAATTTCCTCTTTGTTGTCTTTCAGAAGGCTGCTTGGTAACACACACTAGTCAGGAAACCACTACTTTT
+
21021230/12225255,262245424013232132221273405370212122-456332322214133155014234444243285322323321253662322/222121002522455144222320342345222//22211322
@chr14_53341597_1_1_0_0_0_2:0:0_0:0:0_a91/1
GGCTGGAGTGCAGGGGCACACGTCATAGGTCACTGCATTCTCAAACCCCAGGGCTCAAGCCATTTCCTACCTCAGCCTCCTGAGTAGCTGAGACTACAACCATGCACCACCACACCTGGCTAATTTTTTATTTTTTTAAGAGATGGGGTC
+
12242221541332320151322721632533173206623322/0211/322440115112221235202244234222441223/322223345210114227522134241322222222232462603221634323224503061
@chr14_35353638_1_1_0_0_0_2:0:0_0:0:0_a92/1
TGAGGCAGGAGAATCACTTGAACCCGGGAGGCGGAGGTTGCAGTGAGCCGAGATCATGCCACTGCACTCCAGCCTGGGCAACAGAACGAGACTCTGTCTCAAAAAAAAAAAAGAAAAGAAAAGAAAAGAAAAGGAAAAAAATGGGATAAA
+
1122/3412313432230242244152021/2031200234024/33102-3012105024422212425624100044331423/4220222022223222212212212833222123122/42332233223312424226532221
@chr14_38526703_1_0_1_0_0_6:0:0_0:0:0_a93/1
CCAGCATCACCAAATCTATCCTCAGCCAAAAGAACAAAGCTGGAGGCATCAGGCTACCTGACTTCAAACTATACTACAAGGCTAGAGTAACTAAAACAGCATGGTACTGGTACCAAAACAGAGATATATATCAATGGAACAGAACAGCGC
+
620253323111/15622343522222332122332143202221249253215034423122043312233442223022053020123224/5422333322213312122233122216202512431.400021302573202432
@chr14_86002822_1_1_0_0_0_2:0:0_0:0:0_a94/1
TCATTTCTCACAGATAGAGGTCACTAATGGACTGAATTTGAATCACTGTAGCAGAAATCACAATGTTATTAAAGTAATCTAGTGAAAAAGGAACTCGAATTGAAATTAAAGATATCAAAAGATGATTATCCAGAAAAGTCTGACCTGAAT
+
00-22324132465/01212302/3242226216242223324212230264221342422422423253114241224204/32322.164232325545226204222122222204/102222/5423222/423225522230514
@chr14_97694431_1_0_1_0_0_3:0:0_0:0:0_a95/1
AGGTGAGGTGATCAAGTTGGGAAGTCAAGGAAAGGTTTCCGGCATTCAGCCGGAGTCTGGTGTTTTCCAAGCTTGCTTCATGGCCTGAGAATACGTAATTCCTATAGGAAGACTTGGATTCAGTCTACAGATGTGTGTTTTTCCCTTCCC
+
242270225533022232154/242422232322.524411545203043.052452.25223/3221022232423/234124151422133235322224/624502633/80222521152322510222063/0132224232202
@chr14_44285328_1_0_1_0_0_6:0:0_0:0:0_a96/1
AAATTACTGCTTGAAACACACTAAAATGATTATATGGTGCATTAAGTAGTTGTAAAGTACATTGTAAAAACATAGAAATAAGTTATCACTTATCACTGTACTTGATATATTATAATCAATTTTTAGTGTTAAGGTCTTTGTACTGGCACT
+
242202432212312521/4/1361/412232461113133422223346344455421455220.11222225520220323214222324230201252/313254425254632243212/30325/24240324005432335132
@chr14_100809792_1_1_0_0_0_5:0:0_0:0:0_a97/1
TCACAACAAAAATGCATAGAGTAAGATATATAAAGAAAATGGATGAAATCAGACACATTGCAACTGTACAGCTTGTTCTTTCTACCTATCTGTATTTTTTAGATTTATTTTAATGTTTGTTTTATAATCGGAGAAAACCTGTTTTTGTTC
+
23534602427221423.11424532322312252533/52232165224052531.123324252323135222423002225132234714333322422222021223252255/52233632136234516341425526212216
@chr14_82822711_1_0_1_0_0_3:0:0_0:0:0_a98/1
CCCTGATAAACTCAATGTTAAGTTGAAAACATGATGTCAAAAATACAATTAGTGCACCTAACCTATGATGTGTCATAGCTTATCCTAGATCACCTTAAATGTGCTCAGAACGAGTACATTACCATAAAGTTGAGCAAAGTCATTTGACAA
+
222224226624222242432223322432224414303233122322522323522148161/223225231222342323/13160222233423121222122032424242322011323122224513221413/1313624237
@rand_0_0_0_0_1_1_0:0:0_0:0:0_409/1
CGGTGTCTTATGGCCTCTGAAATCGGAAGCAAAGGTTCACCGAACGGAATCAAGCCGTCAGGTATGACACCGATGGCTTTCATGTGTGACTCACACTAAACACATGCTAAATTTGCTGTAAACTGCAAAAAAAGTGTCTCGCGTGCTAAT
+
23222520683222222122542242222231212/24252353732033122622220232.63521221224352424225522334213/0331/423421/12132452531022363422235212223344313422345527.
@chr14_96394706_1_0_1_0_0_0:0:0_0:0:0_a9a/1
TCCCTCTCCCTCTCCCTCCCTCCCTATCTCCTTCTCCTTCTGTTCCTGTCTGCCTCCCCTTCTTCCTCCCTCCCTCTCTGCCTCTGCCTCTCCCTCTGTCCCTTTCTTTATTATTCCTTCTTTCTCTTTCCCCTTCCTCCTCCTCTAAAC
+
4433325234133252.0224223.34524333125232221332231734321..2140233232323326105332123311144210210202256253/403322422/3313121231552602432112220512422304232
@chr14_20765833_1_1_0_0_0_3:0:0_0:0:0_a9b/1
TTTATATTTGGCTTCTGCTAAGTACTCACTTTTTAATCTTTTTTTTTTTTTGAGACGGAGTCTCATTCTGTCACCCAGGCTGGAGTGCAGTGGCACGATCTCGGCTCACTGCAACCTCCGTGTCCCAGGTTCAAGTGAGTCTCCTGCCTC
+
243226423252321123201425222203012303423/5236234/22234333431652.3545323243332326522414232.222523332541110434232.621424533422342222220323221021310532234
@chr14_78220300_1_0_1_0_0_6:0:0_0:0:0_a9c/1
ATAAAAAAAATAAGAATTAATTAATTAATATAAATGATCCTGAGTAAATAGAATAGGTGCTGCCAAGGAAGCTTGTTCTTTTTATTTTTATTTTTTATTTTTTTTTAGATGGAGTTTTGCTGTAGTTGCCCAGGCTGGAGTGCAATGGTG
+
222433314024224250222523314125142221252421221341/356124//0532433.442341344232/33755//3424326122045243123222421622250203125/2205323/2124152440322032140
@chr14_27987789_1_1_0_0_0_6:0:0_0:0:0_a9d/1
ACGAAATATGTCAAAAAAGAAAAAATGTTGACTACAGAAAAAAAGAAATAAAAAGTAGAAATAAAGGTAAAGTGGTTAAAGACAAAAACAAGAAAATGGGAGAAAAAAACACAAGAACAAATTGTAGCTATAACTTTAAAAAGAGACATA
+
02542222/2312222252532/441121223632323220441/243312362334252042135212243142/0321/23114513232221/4424322432622232256231443221233323033142445222/2552223
@chr14_19487084_1_1_0_0_0_1:0:0_0:0:0_a9e/1
GTTCAAAATATGTAAAGACACTAATCTTTATTACTACTTTTTCTTGACCGATAGACTTTCAGGAAAAATAAATGTGCGAGAGCGGTATGTTTGGGAAGTTATTGTTGTCAGTTAATGAAGAATAGTCTACAGTTATTGGGAAATAAGATA
+
321311242332322212122342122623352012522251214432102445200/22452152042552221640123222242022044322202.1212556232/210352442122334323363120/35232-13321032
@chr14_81873521_1_1_0_0_0_2:0:0_0:0:0_a9f/1
TTTCTGTAAAATTACCAATTAATTTTCAGTACATTACTGTGAAATGACCTGTATTTAGATGTCTGAACTAGTCTCTTTTTAAAAGTGAACACAAGTCAGAAAGTAATGTTCCAGGGGATGACTTCCAGTTCTGGTTATACTTGGTAACTA
+
221323265213/2221.342434222623124421/22331440446362146542031623214522330321.2224222/4212713226612047272232423.6412126323230216332/21722150322442215324
@chr14_97709979_1_0_1_0_0_4:0:0_0:0:0_aa0/1
GGTATATTCGTACAATGGAATACTGCATAGCAGTATGGGGGAATGAACCCCAGCACTCCAGTTCAACATGAGTGTACCTCAGAAACTCAATTAGAAGAAGGAACTGGTTTCATTTAAGTACAGCTTTTCAAAAGGTAAAATAAACAGACT
+
42223532402223315022222344102/222322/51222322121222324202121203442232122021.3201644524333113452233414342625232322332222423/322335232252434324.32020/33
@chr14_48550091_1_0_1_0_0_1:0:0_0:0:0_aa1/1
GAAAAAGGAACCAGTTAGGCACAGAGCTACAGCAAGTCCTTGGTCGAATTCCTTTTTTAACAAAGGAACAGCTTGAAAGACTAAGCTGCAAGCAAAGATAAAGGGGCTAGGTCCACCATAAAAATGCCTTTTGTGTAACTAACAAGGGTC
+
/35213211022244/1323/246131125423334220052333332343531310413412453022320322133/3342222313230224423132/22411232253232411153162121242430055222.226122417
@chr14_42554872_1_1_0_0_0_7:1:0_0:0:0_aa2/1
CAGTGGTTCCTAGCTACAACGTCAATGGCTTTGGGTGAGACTCAGAGACTTGCCCGATTCAGGTACTAGCTCAGCCACAATGAGGTAGAGCACCAAGCAGACTCTTGGAGTCCCCAGTTCAAGAACTTGGCTCTTGAAGGGCAGTTCTGA
+
362231434122213236232230602/3224224522/322213536123.2144362221421322222222323332242/3205023352021336311324150323/2506040235214223412332220223221345115
@chr14_73701542_1_1_0_0_0_4:0:0_0:0:0_aa3/1
TACTTTGAGAGGCTGAAGAGGGAGGATTGCTTAAGTCTAGGAGGACAAAACTAGCCAGGGCAACACAGTGAGACCCTCCATCTCTACAATTTTTTTTTTAATTAGCCAGGTATGGTAGCAGTTGCCTGCAGTCCAAGATAGGGGTCCTCA
+
31116313424240/0424201022352223232026252150237.06146121502546322321/22221422032244310025042252222248530214110252322/1412322223222421222222212342321314
@chr14_28114856_1_0_1_0_0_2:0:0_0:0:0_aa4/1
CAGCATGTGTCAGTATATTATTTGACATCAAAGATAAATTGTATTAATGCAAGGCATTTGTATGTTGGAGTTATTCACCATGCATTGTTGCTTACTGGAATTTCTGCCCTTCAAAAGAATATTGATAGCTTTTACAAAAATAAAGTAAAT
+
214402325234134304232262042221124243420345231120701.223031123073221-2212102022333/42322-2231/31232222443240.054214366640233238/42416423415./1223621221
@chr14_61467731_1_1_0_0_0_0:0:0_0:0:0_aa5/1
GCTGTGACAATCAGAAATGCCTCCAGACATTGCCAAATGCCCCATGGGAGAAAAACCAAGTCCAGTTTAGAACCACTCATTAATAAGAAGGATGAGACAAGTACACAAATTCACTTTAGATAGACCCATACGATCAGCCCACTTAGTTTA
+
2250233/1333122353214410263225262253324/02.011232222251163345280432623300223222114/14443/3126321033131432331/2322122423212232353526222422024122/222741
@chr14_29187971_1_0_1_0_0_3:0:0_0:0:0_aa6/1
AGATATAGATATATCCTATTGGTTCTGTTTCCCTAGGGAACCCCAACTGACACAAAGACTAACTAATAAATGTAGAAGAAATCACAGAACTAGAAAATCAGAAACAAATAGCCAACATAGCATTATTAACTCAGCCCAGAAACATCTATA
+
132252128203/20232322224312241212/12022333322222236311112222070011135246175/02/26262152142244124525321.21333512232374323212242260423332220532321322123
@chr14_93991022_1_0_1_0_0_4:0:0_0:0:0_aa7/1
CCTGAATCTTGAAAGTTGAATGTGAAGAAAAGTAATCAAACCTTTTAAGAAAATTATTTATGATATATTTATTGGATATAAAATTTTTGGCTGGATGAACCTGTGTCTGGATTTGCAAGGTATAATTTTTATATTATGAGGAGTAGGAAT
+
33122232725122104232023266223221335/232304/23125125252302331.35/23023/2444420131325224212/2432322524/231262912033701114231/4122233544533421531422312/2
@chr14_83467197_1_1_0_0_0_6:0:0_0:0:0_aa8/1
ACTGCAAAGTCTGATGCACAGTAAGTTAGGCACAGTCCTTACCCCCCAAAAGCACGACTTATGAAGAGGCTAAAGTTTATGGTGATTAATATAATATAAACATATCTCCAAAGAAAAAATTGCCCCTCTTGCCTGGGGCATTTGGGCAGC
+
54212022224202424522532224633243322247303262232651123/23012442242442433.322222232/25120320/220/01.4.440302142234122223413032213-232131/502532020341120
@chr14_70031319_1_1_0_0_0_3:0:0_0:0:0_aa9/1
TCCTCAACTAATGACTTTCCTTGAGAAGCCTCACCAAATGTCCCCACTCTCCCTTCCTGGTCCTCTGGCCCTGTTGACAACTGCATGGAGCCTAGCTTCAGGCCTGGGTTTGTAAATGACTGTCCTCCTCATTGGACATACATCAATACA
+
21111242/220432221322522422203253702244422622530234222522/31233123623424122141242431024220.432232211514231622123452134122237241013/1.22220245233213254
@chr14_64055461_1_0_1_0_0_4:0:0_0:0:0_aaa/1
TAGTAAAATAATAGTGAAATAACAGTGGACCAACTAACATTTACACTATTGCTTTCAATAACTTATTGGGGAAGGCACCTAATACAGTTGGATGAATATGTTACTCCTTTAGAGCAATGGCTGAACTTCCAGATATTGTTTTTTTTCTTT
+
331454232512234222/22422/223515222/5434415141292440423233324462/2422624424230122320222222323152213222151143242234.02241302/21342332.435312423220322434
@chr14_64461792_1_0_1_0_0_4:0:0_0:0:0_aab/1
CAACAACTAAAAATAGATATTGAAAAAGGAAAGCTTAGTGACAATATTTTAAAACTTGAAAAGCAAATAAATAAAGAAAAGAAACTTATCCGTAGAGGAAGGACAAAGGGTCTCATCAAAGAACAAGAGGTCGAATAAAGTGTTTCCACT
+
1123213220220212421212/0411211410342212221326/04320021424241/4232/3.222344/12222436242222620512422142500/460,23104224354163531240153423224234124237211
@chr14_70936485_1_1_0_0_0_2:0:0_0:0:0_aac/1
GTGATAGATGTTGTGAGACCTCTTGTACCCTTTCTCTTGGCAGTGTTTGCAATACAGGACTTTGCTGCCATAAGTGTAAATATGCTGCCCCTGGAGTGGTTTGCAGAGACTTGGGTGGTATATGTGATCGACCGGAATAGTGTGATGGGA
+
35252022056122222222/13154454222223322424225222202214222242.4422420522242102633361734.222350162221252.31-343021863221026234322231225393255233325221224
@chr14_87966541_1_1_0_0_0_5:0:0_0:0:0_aad/1
ATGCATCAGGAGAGAGATGTAAGTGTAGATTATAGGGGGTCTAGAGATATACACATATGCATGCACACACACATATCTTATGAACTAGCAGCTATTCTACTGGAAGTCTGGTTGGTTTAGGTTCATAGTATTCCAGCCTTTGCTGGATAA
+
42224132222434-327434224232552332222/324/212232002310332211123324021213/323134232221623022232111/2/6235421522412212221224525/2131540652224022222034.22
@chr14_39148548_1_1_0_0_0_2:0:0_0:0:0_aae/1
TAAAGGATTAGTTTATAAACAGAATGCAACTCATTCCAATCCCATAAAATTAATCTGGCTACCTACACCCTAACTTCCAAGTCCTGTTTCCTTGCTCAGACACTGAATCTCAAGGAGTTGTTTCATCCCAGTATATATCATTTTTTAATA
+
721424112222441/12231714372544,622322432232/13264352/12434.201431232-212232154621533431243223201142222241522222072112022433522233452461225244103121242
@chr14_28773773_1_0_1_0_0_3:0:0_0:0:0_aaf/1
GAAAGGCAATATTGGTCCATTCTCCATACTGCCTTATATCCTAAAATTCAAATAATTCATATCTATGGAACTATGATTCTGTGAGATTATGAAGAGGAATTCAGGCATTATATGGTAACATAAAGGACAAAGTCAATGGTGTCAGAAGAT
+
522003343424252223115221/3235/2724262420322114443024072264213232535202212233204422202424.133641200222524044521544143323024512223240442.224223226342222
@chr14_55967836_1_1_0_0_0_2:0:0_0:0:0_ab0/1
AAGATTTATTTTCTTTTCACAGATGTCTCAGCCATGAACCTAGCAATGGAAAAGAGAGAGATTACTTTTCTCCCTTACATCCTCTAATGTGTAATTTTTATTTTGGAACTTTTGTTGGACTGACAGACACTTGTCAGGAACATGATGGCT
+
223022220613423.0223303222525424020310512220/43434/1/4351321352242303235543321434312223122342211224202221222435/211,5323634031422361423222533120243533
@chr14_22019214_1_0_1_0_0_1:0:0_0:0:0_ab1/1
CACCTGACTAATTTTTGTATTTTTAGTTGAGACAGGGTTTCACCATGTTGGCCAGGCTTATCTCGAACTCCTGCGTTCAAATGATTTCTCCACATTGGCCTCCCAAAGTGCTGGGGTTACAGGTGTGAGACACTGCACCTGGCCTCATCA
+
1151132222622223.32020444243231441132252005520522.423103255421153432221362020321132464/202222121452432334512422123223135222453223222335010230312/31332
@chr14_99119694_1_1_0_0_0_2:0:0_0:0:0_ab2/1
CAGTGAAAACTCAGCTCGAGCCATAACAAATACGGAACAGAAGAGTGCAGTGGCAAGATTTAATAGAGTGAAAACAGAGCTCCCATTCAAAGGGAGGGCACCCAAAGCAGGTAGCTGTTGCGGGCTTGAATGCCTGGGTTTATATCCCAA
+
32225/2220/1/32241344/12247403152420234332112252130321521231232304203632422211024,454423542/25/0422223352023233214322241523424222325/13314322322242/12
@chr14_61861265_1_0_1_0_0_3:0:0_0:0:0_ab3/1
CATTAAGTTACAAGGGACTGGCGAAGTAAAGCAATGCATGTTAGATCAGGTCTGATTGTGCCATAATCATTACATGACTTTTTTAGAGCTATGCCAACTCTCTAGGACTAAATGCTCACCAAATACATCTGATTGTTCTGATTGTATTTA
+
5225222333323132223253322/41205332204424/522//3+322222132123532422226222232222240542-2204324222//24132125226424341515362234232044332:12223021653221243
@chr14_74159493_1_0_1_0_0_1:0:0_0:0:0_ab4/1
CTTGCCCATTTTTGTTTCTCTTCTGTTGCTCATAAGCAAAACTGAGGGATCTTTTTTTTTTTTTTGAATCGGAGTCTCACGCTGTCACCCAGGCTGGAGTGCAGTGGCGCGATCTCAGCTCGCTGCAGCCGCCACCTCCCAGATTCGAGC
+
1223204107617242012202246/12123237334332111124423242022220101342203353230/22162233573013253234712012223222213322/22534022141/632/3421126321/2123332.22
@chr14_98907201_1_0_1_0_0_3:0:0_0:0:0_ab5/1
GCAATAAGGAGCTAGGGAGAGATTTTAAGAGAGGATAAATATGATTGTAAATGCAAGGGAATGGGCACATTGTTCCGATATGGTATTTCTTCCTGGTGATGGCAACTAAATTCATATTTATATGTTCCATCTTATGAGTAAGTACCTACA
+
32443521023223264316102/1422221623031311714142353322/2425422222432122521473..2/33400226203.52232114412/4351623031/2222263/232043/112335242312534423/22
@chr14_88045709_1_1_0_0_0_1:0:0_0:0:0_ab6/1
TTATAACCCCTCCAAACAGAGTCTTTAAGTGCAGGCATAATGTCTCATCTACTTTTGTTTGTCTAATGCTGAGCATATGACAGCATAATATGTGGTACAGAAAACCACATTTAATGTTGTTAAACGCTTGTTTAATGTTGCTGAATGTTT
+
424722442632312/20223522516411431/42232/2241.53211514122/23322233460224264/2.4225512035223222013325430302324222232632321/45222230264335242242501223233
@chr14_59494593_1_0_1_0_0_3:0:0_0:0:0_ab7/1
TAATAATAATAAATTAATTAATTAAAATAAATAAATCACTAGTATATGTCATATATCCAGGACCTAGTATCAATTACCTGCATTCTTTAAAAAGTACTGATGTGTTAAAAGACAATGAGTAGATAACTGTTCTTAATGCTAGACCGGAGT
+
534243/4421/30242611421032115/3220252220154/264242330/212423032335423326231242323302223223017032406231323433222235712/122362632423331/2032221212243631
@chr14_96508279_1_1_0_0_0_0:0:0_0:0:0_ab8/1
TGACAGCTGTTCAGTGGCATTGGCATTTGACACTTTGAATTCACCATCTTCTCCTGTTAATGTCTTTTCATGAACATACATCTTGTCCTCATCCAATCCTCTAATAAATACTTGAGGACCTACTACGTGCTGGGCACCTTCTTCAACCCA
+
10333126227242460.22133223433251221252123032230202241152224.36145201222302323324225653233322320315113133433/2422/422.33422542232/114223433334320/03122
@chr14_75117891_1_1_0_0_0_3:0:0_0:0:0_ab9/1
TCATGTTTTTTTTCAAAGTCATAGCATTTGCTAAGGTAAAAACAACAAACAAATAAAAAAAACCAAAAAACTATAGCTAGGTGTGGTGGTATGCACCTGTAGTCTCAGCACTTGGGAGGCTGAGGCAGGTGGATCAATTGAGCCCAGGAG
+
24,-511242222114342223232404242220372/1222242244433.12232236342202330232110222231432/43.22123104411522344221251242011331/2331263322422523322222/23722.
@chr14_36636637_1_0_1_0_0_1:0:0_0:0:0_aba/1
ACAATTTTAATTACAAAGAAGACTGAACCCATTTTAACTTCTGTATCAAATGCTCTGAGTAGGTTGGCTTCGATAGTCATGTTCAGTCCTGGGTAGAATGTGGTCTCATTATACAACTTCACCACCAAATCCTAGTTCTCGATGTTATCC
+
220232522230133225250142052205024332332221222421342411/21252233233.14225123515245213231334422533.213452252.522243523212323.141326230263212231122233414
@chr14_54336151_1_0_1_0_0_1:0:0_0:0:0_abb/1
AAAGAACGAGATTATGTCTTTTTCAAGAACATGGATGGAGCTAGAGGCTATTACCCTTAGCAAATTGATGCAGAAACAGAAAACCAAATACTAAATGTTCTCACCTATAAGTGGGAATTAAATGATAAGAACTTATAAACACAAAGAAGA
+
/3550442133352214124.156211241132352242231144302223226242014233222243/223421232114322123331121211202335213212212503123331161-132230432413.452220026405
@chr14_93360037_1_0_1_0_0_1:0:0_0:0:0_abc/1
GTTCCCACTCTACTATTCATGCAAGAGTTGGTTGTTTAGAAGAGGCCCGGCATCTCTCTTGCTCTCTCTCTCTCACTATGTGACACGCTGGCTCCCTTCCCCTTCTGCCATGATTAGATGCTTCCTGAAGCCCTAGCCAGAGGCAGATGC
+
126224122203/225521314403347154312363212.33562212//1233010054122122534431122075345432352132423226233.4420433-2252267/2240/,53013203542/462333015112265
@chr14_72616944_1_1_0_0_0_3:0:0_0:0:0_abd/1
GTTTTAGAGGCCCGAAGTCTGGAATCAAGGTGTTGACAGGGTCACGCTCCCTCTGAAGGCTCTAGCGAAGAATCCTTTCTTGCCTCGGCCAGCTTCTGGTGCTCCTGGCATTCCTTGGTTCTAGATGCATAACTCCAAGGTCAGCTTCTG
+
2116223223053443124524334453/52142250330642431245112513902222205224252522.22123430352123223430232232156322322223425154273251222622413/4223223/3332/522
@chr14_45806105_1_0_1_0_0_2:0:0_0:0:0_abe/1
ATGCTTTTCTCTTGTTGTTTTTAGAATTGTTTCTTTGTCTTTGACTTTTGACAATTTGATATAATGTGTTTTGGAGAGGACCTGTTTGGTTTGAATTGGCTTGAGGTTTTTTGAGCTTCCTGAACCTGGATATCAATTTCTTTTCCAAGA
+
1/222123222/32-5224251246/14341442223222233430227/20224522452220711-224420331/33241324222422223223..2/3222332322222252511302243001261222354.3311152212
@chr14_44249314_1_1_0_0_0_4:0:0_0:0:0_abf/1
GGCACCTCAGGCCCTTTGCCCTTTCTGTATTCTCTTTCTGGAACAACTTTCTCTGCTCACTGTTTTACGTCTCTTTTTCAACTTTCATGTTTAATGTATAAGCTTAAACGTCATCTTCCCAGGGAATGTTTTCTTGGTCATTCTATAAAA
+
40423211123052224/2102/5312.53432322/3222227135255320211222435222424-521425132332/1/0126224202031625636020351221241/-3-2133222222343132402022313331238
@chr14_26204195_1_1_0_0_0_2:0:0_0:0:0_ac0/1
ACACAAGCCTTCATACAGGTCCTTCTCACGTTTTTTTTTTTTTTTTTTTCAAATGGAGTTTCACTCTTGTTGCCCAGACTGGAGTGCAATGGTGCGATCTCAGCTCACTGCAACATCCACCTCCTGGGTTCAAGCGATTCTCCTACCTCA
+
27231224200226222053/2425343433242422534236122130422228422102143622522332342222325152252225143113233/4113233263222222.024.205/232512343501242042221547
@chr14_55589411_1_1_0_0_0_2:0:0_0:0:0_ac1/1
CGCCTGCAATGAAGTGGGAGTGTTCACAGTGCAAACTTATCCATGAGGCTTGCCAGGGCTGTGGCAGGGTGGGGTGGAACAGGACTGACAGGCTCCTGTTTCTTCCAGATCTGCACATTGGCAACGTGCCATGAATATTTTCAATATGTC
+
22452222630034022410322722422344525214222242352.12.3340363224524252023/3225323254022226-26323232120212422332222422115330223243462324242415352322541333
@chr14_88515890_1_0_1_0_0_2:0:0_0:0:0_ac2/1
ATGCCTCTGTGATTTAAACAGAGGCAGGGACTTTGTTTCAACCATAGTGGATATGGGAGGGAGAACGTCTACTGTGAGTTGGGATGTCTACAGAAGAAATGGATATCCAAGACACAAATAACTATTTTTAAACAAGTACATAAAAGACAG
+
12322002243232223525222422114223335424243331252134032333.4423222214143246323225223322223211221222233/3432221410262502152312262121/22231151234322362244
@chr14_35943827_1_0_1_0_0_5:0:0_0:0:0_ac3/1
CTTTTGGCAAAAGGGCAAAGATTAGGCTGTGGTTTCTAAGAACAGCATTAAAATCTCTAAATTTATGCCTTTCATGAATTTGAGAAGCTAATTTATTTGGCCTCATATAGTAAAAAAAACAAGGTAGTTGGTGGGGTGGGGGTGGAATGG
+
3331205215241625.50322222/2/22/023812122202002212433223632243121522012404403345232331313/1422325200155224323122234213513312122022223121223123328252127
@chr14_28210939_1_1_0_0_0_3:0:0_0:0:0_ac4/1
TATAGAAGAGAAAATAAAATGATTCTAAAGATCATGTCCGTCTCCTGGGGAAGAAATGAATTAAAATCCCATGGTTCAGGAAAAGTGCATTTCAGTTACAAGACAATTACCTATTTTAAAATAAATAACATTAGAGATTCATATCTAATT
+
224211124234222214242222431113322042212232/6323032223212242243422540244201152223252/2046574024221321741022153103222424113223220112451440/52213236/1531
@chr14_31371005_1_1_0_0_0_4:0:0_0:0:0_ac5/1
TGATCCACCTGCCTTGGCCTCCCAAAGTGCTGGGATTACAGGCATGAGTCACCGCGCCCGGTCGTCCAATATGTTCTTACAACTATGTCTCCGTGGATCAAATGACATTATAGTGCATAGTGTTTATTCTCATCTTCTCTGTATTTCTTG
+
73245432325133-2131125222421512204442404071202625/23132/31221355124/143/3302232/43/21230314013055621631233632474323353223656323440243./1236422215323-2
@chr14_77192685_1_1_0_0_0_7:0:0_0:0:0_ac6/1
TCATTCTCCAAGCCCACATAGGATCCGATTCTTTGGTGCACCAAGGCCAGAACCCGGGAATATAGAAAGCGCTCTGTCCTTGCAATAAGGCAGGGGTCGAATTGAGCTGACTAAAACAAGCCAGCTATAGCCGGCCAAACTAAAAGCAAA
+
500254//0522514331513,4422246232512442203322113/2322/242311253222324421632/421132415220321020322221022222342.4323232222223/312234427222221222351421422
@chr14_47911083_1_1_0_0_0_1:0:0_0:0:0_ac7/1
ACTAGACTGCAGTGAAGGGTTTTTTTCTTTTCCTAAATAGAACCTTAAATCAATATACTTGACTGGGTTATCTATTTTCTGAAATCAAATAGGAAAATATTTGTTCTGTTGCACAGAATCTGTGCATTTGACACTGATTCTATCCCAAGA
+
24322220324222122153220412536221/30621326223124434112535264332423432.222322322223/25234222021423523464444214334532228224127423222253262532222223332204
@chr14_27904974_1_1_0_0_0_1:0:0_0:0:0_ac8/1
TTATTTTTCCAGCTATTAATTCATTTAAAATAATGTCTTCTTACTTTTTTTTTTTTAATTTTTGCCAATCCTGTGATTACTGTTTTCTTTTCATCTGGAATAAAAAAAGAAAAGCGGAGGTCTCCTGCACACAACCCTATCTCAGGCATA
+
323364222212333222524/33302322143330265223434426420725835135133324221221342333212322222335122125122/5245131214121234034326/2320-2605244242212103422345
@chr14_26090698_1_1_0_0_0_4:0:0_0:0:0_ac9/1
TAGTTGCCCAAGTATAGAACTCCAAGCCACTTGTAACTTCTCCCTCACCATCCCCTACACTTTGTTACCAAACCCTGAATCACCCTCCCTCCACCTACTTCTCATTTCTTTTTATTAACTCAGCAACAGCGCCTTCTATGTGCCAGTCTC
+
2215404233320364321522524404222023/4233212264222131247122544253327331312222430312132425122133323/51674/22313224031423232431232215221321//3224272211223
@chr14_85880191_1_1_0_0_0_1:0:0_0:0:0_aca/1
CATGTTTTGAAGAATGGGGACTGGGAGCAGTGAGTGCTCTAAACTATTTTATTTCACTAAAGAAAGGAGAAATATTTTCTAGCTTCCTTTAGATGCACAATAAAAATATATTTTTTCACATATTTATTTATTTATTATTTTACTTTAAGT
+
322242.2155124323223114122424202141020222313431.22262234233232422433344220111223116322213351122322430261243235//222113020065542332222020212443051230./
@chr14_86738201_1_1_0_0_0_5:0:0_0:0:0_acb/1
AAAACAGAAACCCTGACTGAGTTTCCAGCCTGCTCACTTGCCCTGCACATTTTGGGCTCAAGACTGAAACATCAACTCTTTCATGAGTTCCAGTGTGCTGGACTAGCTCAAAAATTTCAGGCTTGTCAAAACGCACAATTATGTGAGCCA
+
422551124042232202224423432123152/02142112220123144422523525522281454344223213552313323022124422103123224122122402233221252225220225122425324243052/25
@chr14_59709141_1_1_0_0_0_6:0:0_0:0:0_acc/1
AATAATAATAATAGTACCCAGCACACAGCGTTTTTATTCAGATTACATAAATATCTGTAAAGTGCAAATAATAATGTCTGGCCCTAGTAAGCTCTTCTATAAGAGATCAGTCACTGTCCAGGGGATGGAGTGCCTCGATTGGCAAAGCCA
+
25332522634120313213242/3632613243322522281/4.020236120412335434231612134222344324241101123225233722401343330245626400230233202212/4342/22416024135232
@rand_0_0_0_0_1_1_0:0:0_0:0:0_40a/1
AGCCTAGTTATCCTAAAGCCGTCGAATTCTCGTCAAACTGAGGACGTGTTCAATGTATCACCAGCTGCTACAAACTCCTCATTGAGTATCTTATTTGTACTTGTAGGCATCAGACCATACAGGCGGTAGGTCACATGAGGGCAAGAGCCA
+
30023122443412223332022.3411465231241032220345202.52223212221211335213202332242433622226441/5242322522212531022022/01503132-174424411/1325342212040222
@chr14_67700944_1_1_0_0_0_1:0:0_0:0:0_ace/1
TTCTGAAACACCATTCTTACTTCCCTTCCCAACTCACTGGAACCTCCTCCTTAGAACCCTTTGCTGGCTCTTATTTATCTCTTTGTAAGCTAATATTTGGAGTGTCCCAAAGCTCTAAAATTGAATATTTTACTTCTCTCTTTGCCTGGG
+
06271024252000302222200.22322215141532231222242424223423664152224022173/4642323242122125502232331344224231223042324122406524242122/4042232005201124120
@chr14_87081290_1_0_1_0_0_1:0:0_0:0:0_acf/1
CTCAAAAATAAATGAATAAACAGAAAAAATTCTTTTTGTGGTCTTTATGAATGAATTGTATCCTTACTAGTGAAAAAAGTTCTCCATAAATAAACTAATACAAAAGGCAGGCACAATAGAAGACAAGTTTGATAATTGAAGGCTCCATGA
+
3325022/5220402013312222232522812/7215520.123343423321343222233224272024223221223712233133203526/-522/23221533373/322042/222725233222241.24460215432/1
@chr14_62651968_1_0_1_0_0_4:1:0_0:0:0_ad0/1
GGACATACCAAAAAAGAATGTTATGTACTTGCCTTCACCGCTGGAGACTTATGGACTAAATAGTTGCACACACAGAGAAATCTGAACACTGCTGGAGGGATGGCATGAGGAGGGAAGTGGACAGCTAGTGGTGTTTGGAACAGTTCAGAG
+
313222243267220232222524124233212112432/43125232227322121252234..0/3151332203212152222252315424222264622203/383432602434344312520251322522325422332214
@chr14_45016776_1_1_0_0_0_4:0:0_0:0:0_ad1/1
GACCTATATATTTTGTTCTACATCCATGTAGAATAATTTTTTAACATTCTACTGAGGTATAACCTACCTACAGAAAAAAGCCCATATCGCACGGTGGCTCATGCCTTTAATCACAGCACTTCGGGAGGCCAAGGCATGTGGATCACGAGG
+
2132/312435223122343222323/42021363541224152210.12032323/2324204532310242234010221531340323.202229513242215634212/3242244312221/5232422503360233222222
@chr14_75492531_1_1_0_0_0_7:0:0_0:0:0_ad2/1
GAAGCAGAAGCAGGAAGGCTTGGTGAGCAATCAAACGTGAAAGGAATAAAGGAAAAAACAAAAGCAACAGGGATTCTGAGGGTTGTAGCATGGATGGCTGGAAGGATGGTGGTGCCATTGACAGATAAGGGACACAGATGAGGAGGAACA
+
123421264251224331111222134/22222233123240026320242.2.4233/3434563310232353242551/2373224052224312542244303323232524133225.413334242243032332422201312
@chr14_90314099_1_1_0_0_0_0:0:0_0:0:0_ad3/1
CTCTCATTCTGAACCTGAGAAGACTGAGTTTTAAGTTAAGTATCTTTCTCAAGGCCAGACAGCTGGTAAATGCAGAGACAATTTGGAAGGCAAGTCTGTCTGAATTCAGAGTCTGCATTCTTTTTTTTCTTTCTTTCTTTCTTTCTTTTT
+
24-322.2152224354245222112353415454//425./01331462242120/12232541242225451225224341232122/2034223232224221/5234302122125222420422.2050655224712352211.
@chr14_90736236_1_1_0_0_0_5:0:0_0:0:0_ad4/1
GTAGTTTGTAGATTTCTACATTTGAATTCTCTTCACTTAAAAGAAACTCTCTCTGCTTAGGTACCTTCAGAAATAAAACAAAGGAGCAATTCCTGAGTGAAACTGGGCAGACCTATTGCGTTAAAAACATTACAAAAGACAGCAAACAAA
+
31223333.3423/132230245122.2/51426432/32432341213021242224311252423222225231122532/2447202122/23223222354222224422345204021222220232312321034133322333
@chr14_94401372_1_1_0_0_0_3:0:0_0:0:0_ad5/1
CCATTGCTAAGGCTGTGTTTCGGGGCCCAGGCTGTGTGTGAAGAGGAAGAGGCTCAAGAGGATGGAGACACCACCACTAGTCCCAGGAGGGATCCTGGGCAAGGCTCAGAACCTTGCTAAGCCTCGGTTTCCGCACCTGTGAAATGGGAG
+
422/33252620233441214335222.3222432212523220/2212631522232623513227012220223.2233-42432412413312225031045123222/44.22262520212522112240251121501305430
@chr14_51131550_1_1_0_0_0_2:0:0_0:0:0_ad6/1
TTTATTAACACATGTTATGTAAACTTGGTATTTATCTCAAGGCTGTCTAGACTCTTAATGCTGTGACCCTTGAAAACCTAGAGAATTTAATGTCTCCAGTTGGGCTGAATTTAGGTTTAGGTTTGGTAGAATAATAGGAAGGGTAAGTCT
+
51302423322332432212474222212232225452435002201237321224322142122226444412221423502204143224523235/12323546234402222023324443222/233223453225222202230
@chr14_88105893_1_0_1_0_0_3:0:0_0:0:0_ad7/1
TATGTGTGTACACGCATACAGAAATGATAACAGCTGATGTGAAACATTCTTTAGGTGTGACCTCCTGTGATGACCCATGGGACTTTAGTCACATCACTCTTTATCCATTGAGTTTTAGAAAGAGGTAAATATTTAGTTCTTTAATTTAAA
+
20.52610122042012542202202312222332/123022220221422213544124224522052362322424120323222441221215223/3/213314211205324122122704426252242121553732242352
@chr14_59304993_1_1_0_0_0_4:0:0_0:0:0_ad8/1
GATCCATTCGCCTTGGCCTCCCACAGTGCTGGGATTCTAGGGGGAGCCACAGCACCTGGCCAGAGTTTAATCTGATTTACATAAAATGTTAGATATAATTGTTAGGGGAAACAAAGGAACGAACATGTATGTGTAATGTTATATCATTTA
+
12-22024233332324113414233453222512343126212434343403422652242222202212452/4/13524236250224434324362.1343205523213355021323042623331232422203323642232
@chr14_81362049_1_0_1_0_0_2:0:0_0:0:0_ad9/1
AAAGAGATCTAACCACTTCTTGTTTCTGGGCTTCATTAAGTTTTTCAGTCAATTCTTCCAAAGCCCTTTTTGTTTCGGCATCTGACCCAGGAAGAAAAAAAAAAAAAAGATTTAAATTTGGATATTTAGAAAATACACAGAACGAGTGAA
+
20232262212326321143221/331123221.22522221121123422144222264233320531222224/132225362522040621223232432213232//3202315122242340211222312/540-123233212
@chr14_86792865_1_1_0_0_0_1:0:0_0:0:0_ada/1
TCTCCGTCCCTCCTGACCTTTATGATATAAACCATAACCAACAACACTTTCTGCTTTAATCTTACTAATTTTAAGGCAAAAGCTCCTGATACTAAGTTCATTAAAGTAAAATCTTATCAGAGCATACAAGTGAAGTATGAATAATGATAG
+
24522323242233221/25523100312213220352232241024625243220522223535557512220622460222343232222213232232332454322251741413432/2532222026-4233303226120321
@chr14_103437103_1_0_1_0_0_1:0:0_0:0:0_adb/1
TCATTAGGGGTATCACTAACTTCAGTTTTAACTGCCTGTAACTACAAACATATTTGGGTTGCAAAATAGACTAAGAAGAAAACAAACAGGTCCTCTGGGGCTAAAGAACAAAGAGCCCTGAACTTGAAAGGAACAGGAGCATGTGCTTCC
+
132251426231/21032253312436523214215024522222433132423532222225241212722103245242222225232325223.3314226332243212424224222246.22141212231/312/20013422
@chr14_78450762_1_1_0_0_0_4:0:0_0:0:0_adc/1
GAGAGAGACAGAGACAGAGATAGAAAGAGTGAGACCTTCTGCTGTATCCTCCTCAGACGCAAGCTTTGGCTCTAGGATATATCGCAAAGAATTATGCTTTCAGCTGCCACCAAGCATATCACATCAGAGCAGTGGTTCTCAACCTTGGCT
+
0424022133221121-24012236222422765230113032224223052325221332223131215003321244012321312402312022413441126343112232604252662540533222.2430302433330322
@chr14_59879496_1_1_0_0_0_1:0:0_0:0:0_add/1
GAGCCTGTTATTGGTCTATTCAGAGATTCAACTTTTTCCTGGTTTAGTCTTTGGAGGGTGTATGTGTCGAGGAATTTATCCATTTCTTCTAGATTCTCTAGTTTAGTTGTGTAGAGGTGTTTATAGTATTCTCTGATGGTAGTTTGTATT
+
247634350223/305433400121310125361723514220124320250232341132023222053012613421063135223232022222332334322441412/1422212221323623333102322431225243522
@chr14_99138407_1_0_1_0_0_6:0:0_0:0:0_ade/1
GATGCCTGTATCACCAGCATGTCCCTTTATATGGCTGAGTAGTATTTTCTTGTGTAAATATACCACAATTTGTTTATTTATTCATCAGTTGGTGGATATTTGAGTGGTTTGCAGTTTTTTTGTTGGTTTTTTTGTCACATTTACACATGA
+
32323/322233405623212132124232021021224326030220/223025332224/32142232/22245111430243231105202142142434362322/3439023235223254344234333-6.0233120102/3
@chr14_32904866_1_1_0_0_0_2:0:0_0:0:0_adf/1
TTGACTTTGAACTCAATGTGGAAAGGCTCTATTGGTTAAGTAACCTACTGAAACTAGTACCCCGAAAAGTCATGATAGACATCCTAGGATAAAATGATCATAGGACAATTTATATTTATCCCCTTAATAGTTATTGACTGAGTAACTACT
+
1222020411245210222-1302622241225132257225320/222.34243122452532132232333555324/242223222426.32142621312/22311222714525174220232132/42/452222236/27322
@chr14_69536301_1_1_0_0_0_2:0:0_0:0:0_ae0/1
GGAGGCTGAGGCGGGAAGATCAGTTGAACCCATGAGTTTGAGACCAGCCTGAGCACCACAGCAAGACTGTGTCTCTAATAATAATAATAAAAAGAAAGAAGAAAAGAACCAAAGAAAGAAAGAGAACAGAAAGAAAACTGGGCATGGTGG
+
223322/250.00233523226046026/5122212412223403213101122/33360220234131121245454120321422522210520232/2214242323134020232223323005142323122.120025112133
@chr14_96300327_1_0_1_0_0_2:0:0_0:0:0_ae1/1
ACTCAGCTCTGGCTTGGGATCTCCACGGTGTCCGTACTCACTGGGGGCTTCCAGAAGTTCATGCTCAATACCGTGAATCCCCAAACCTCGAGCAACTGCTCAGGGTTTCTGCAGTGTCTGCTAGCTTTGTGTAAGGGTTAGGTCACTGAT
+
02323164550/4440431222322115203503454032135480513311233212420/432346226362252851602222/7.32312/21/3242323130552422/21624322252205212333231335/13402800
@chr14_103347657_1_1_0_0_0_3:0:0_0:0:0_ae2/1
CAAAGACTTCCCGCTCCATCCACGTCCCTGCAAAGTAGATGATCTCCTTCCTTGTTTTCTTTTTTTTTTTTTTTGTTTTTGTTGTTGAGACGGAGTCTTGCTCTGTCGCCCAGGCTGAAGTGCAGTGGCACAATCTTGGCTCACTGCAAC
+
4021233322,4/25052342461443232223513343232143211622124.42444005321322031224314512642232231022222212321352/324221522514132243335222213423223522.6634212
@chr14_30521626_1_1_0_0_0_3:0:0_0:0:0_ae3/1
TCAATGACTTAGAGTCGAGTCCTTTAAACTTCGCTATAACTGACATTAAATATTGACTTTCAATACATTTTCTCTTGATGTTTATTGTCTGTTTTGCAATGTAAGATGCCAGAAATCTTATAAAATAAGCAAGAAGATGGGGGGAAGGTG
+
111222422003221./723233313044222144113552442/3363223436206132422042/12025441.23420645251213530113/23011332222242321426221215353/2252233215233254/21420
@chr14_78722839_1_0_1_0_0_2:0:0_0:0:0_ae4/1
TCTGTGGTTTTGGGGTCTTGGTAGCCAGGCCCACCCTCATGTTTGATTATGCACATCATGCACCCCCTTTTAGGGGGTGAGAAAGATTATTCTCTAGATCATTGGCCTCCAAATATGGCACAGGCCAAGACCATTCTTTGGGGATGCAGG
+
34402411254521034441110214422312223.2242104422242123222403333252334360224224232212.202341422214221232642/2222203531342338422553222220332253025/45.0-13
@chr14_100903706_1_0_1_0_0_3:1:0_0:0:0_ae5/1
GAGTGTTGAGTCCCACTGTTTCAGCTCTTGGGTTTCAGTGCCCAAGAAGTGGTACTATAGTGGCATAAAAAAGCCACCCGAAGCTGGGCTCATACATTAGCTTTGGCACTTACTAGCTGTGTGGCCTTGCGCAAGGTGGGTTTCTTAACT
+
2133200024/12262212234564151233054155523341-325322042313234445121/2433215202125212223202666043543231.4131202/422621145212202434013221440040345225222/2
@chr14_33891723_1_0_1_0_0_3:0:0_0:0:0_ae6/1
GATATGGAAAATGTCAGATATACTAGAAATATGTGTGGATGTACATATTTAAAAGCATATATATGTACCTTCTCCTGCTAAAATGAAACCTTCATGAGGGCAGAGTCCCTTTTATTCTCATCTATCCCTAGGACCTAGAAGATTACCTGT
+
2225301302122022410226421042220132413242223121123211142404434355243.30542204233322432230242463215221222252526432/3241713155223612333252322232262205414
@chr14_28572632_1_1_0_0_0_4:0:0_0:0:0_ae7/1
TTCTGATTGTGCCCTGAGAGTTTCTCTTGAAGAATTATTGGTAGTCTTGAGTTATTTGAGACCTAAAATGAAGGTTTATCCTCTGGAGATAGTTTGCATTTGCTTCTTTCTGGCATCTGGGTACATTGCTAGTCTAGAAACACTCTCAAC
+
30121122051-420354520351015312216202536222336/6424.2215512224340112422/20320534250.2525/22522103112112212522243342225242134350252432162522503320210302
@chr14_90946179_1_1_0_0_0_2:0:0_0:0:0_ae8/1
AAGGAAAAGAAGCAAGCACTGGGATTTAAGGCCGGAAGGGATAAGTTAAGTCTACTGTTTGTGCAAATAAGTTGGGTTGCTGATCAGGACTGCCCTTATCTATAAAGCTGCTAGCCCCTGGGCCTTGAAGGAAAAGGATAAACACCAGCT
+
2323.222213513422222302434532.12202224142342532222324415022015/32525//2522425223112422352232223032/-15122/3322832522252623361224021222/21254.323/02244
@chr14_75227575_1_0_1_0_0_1:0:0_0:0:0_ae9/1
ACAGATGTGATGATAGTGGACGTCTGTACTTGATCTTAGTGGCAAAACTTTCAACTTTTCACCATTATGTGTGATGTCAGCCGGGTATGGTGGCTCACACCTTTAATCCTAGCACTTTGGGAGGCCGAAGCGGGTGGATAACTTGAGCCC
+
152214222451343312224224422421033110452342432041032522515643352212323232120332432223130034302222124233540220221./22261343343/10241232244422.2433322212
@chr14_65874090_1_1_0_0_0_3:1:0_0:0:0_aea/1
AGACCAGGCTGGGCATTCATAGCAAGACCCCTGTCTCTATTTTTTTAAATATATTGGATACAATAAAAAGATTTTAATGTAATAGATCATACTCTTGCCTTCAGAAAAAAAAGTATTATCTGTATTAACAAGGAGAGAGAGTAATTTGAT
+
22422252615231233241422621345422302431224-21520227212126172632144312226031151.42323132331322312123153226233232.453213/2105252132324/223525234331451322
@chr14_68682297_1_1_0_0_0_3:0:0_0:0:0_aeb/1
AGGTACTGGCCCTGCCTCAACTACTAGGCAGCCAGTGCCTTTGGGCACGTTCATAACCTCTCCAGTGGTAACAACCTAGTGCTTAAGAGTATGGATTTCAGAACCAGAGAGCCTGGGTCTAATTTTGGTTCTTCTACTTAATACTGCATG
+
/22324624453246402123201264220224222421222262/1432242322223222322232213041314532123461522/30603526234343152255/332122452025325244251621243045522253333
@chr14_54753602_1_1_0_0_0_2:0:0_0:0:0_aec/1
GACAGGGTTTCACCATGATGGCCAGGCTGGGCTTGAACTCCTGACCTCAAGTGACCCACCCACCTCAGCCTTCCAAAGTGATGGGATTACAGGTGTGAACCACTGCATCAAGCTTAAAGTGTCAATTTTTATACTTATCTGGTTTGCAAT
+
423524342/1231042242142420256.812362232123321122522232221637024125023232132033226234242410.2/463422.23232222131/33313532322/-1542213135545214213225232
@chr14_62465496_1_1_0_0_0_2:0:0_0:0:0_aed/1
ACAAAAATCATATGATCATCTCAATAGATGTGAAACAGCATTTGACAGAATTTAACATCCTTTTTTTGATACAACTCTCAGGAAGCTAGAATACAAGGGAACTTCACCATAATAAAGAGCATCTACAGAAGCCTGCACCTAACTACGGAG
+
21122712321322222422325133226/23223326427134242463212342321352350232234-433345452233311811342410/32142/0440222222/2210222232/2011323222312131452334526
@chr14_79504674_1_0_1_0_0_5:0:0_0:0:0_aee/1
TAGCGTTACCCTTAATAGTGTAGAAGAATTTTTTATGTTAAATTGGGGTTGTTTTAGGCCACTAACCCAAAGATCAAATGGATTGCTTTTTCAATTACAAAAACACATATATTGTTAGCTTATTTTTTGAATGTGGCTATTCAGTTAAAA
+
422222.222352330262.34240246220426323221252424232505/222133/432422212234361334/43313522332310.1352212224331/015222522620022163233133440242215/1222/135
@chr14_73298957_1_0_1_0_0_4:0:0_0:0:0_aef/1
TTATGAGGGAGAAAGATAAAGCACTAACTAGCTATCTAAGATAAAAAATTTTTTTAAAAAAATCACTTGGAAAAGAGTAGGAATTCCTCCTTCAATTCCATTCAGTTTCCCTAGCTAGGGACTAATATCCTTAGAAAACGTTATAAGAAA
+
2315631112432231241222332623132410/164254242322523252242223212222233153433423533423222.122202222121221102632211326065123.342226442245424014/2232422822
@chr14_69377152_1_0_1_0_0_2:1:0_0:0:0_af0/1
CACAGACTGAGGGGTGCACACAGCTGAGTGAGAAGAAAGCATTAGGACCCCTAGACAGATTTTGTTTTTAATCTATAAAATAAGGTTTCCTTATATTTACTGCACGGATCAATACTGCTGCCCTCTGTGTGTGAAGCAGCCACGTGTCTA
+
42122604344/2354354450224115224222322323/41252324.332532435430422152252224222332410202212242233202434151332126112210216304225223332431222322212217203/
@chr14_98307093_1_0_1_0_0_2:0:0_0:0:0_af1/1
ATTCCGTCCCCGGAGAAGGGTTCTCAGCGGGATGAAGGAGACAGTCCCTCTGAGCACAGCCTACTCCCCATACCTTGTTTCTCAACTCGCCCAGCATCATCTTGATTCTCAATCTGGATTATTGAGTCCCTTGACACTAGAAAGAAAAGG
+
050332203221-223633214.20022242112205222/24441/1534/1/042310422343131/402532523231014222405230//5125125222203125236327432/0311322272222333323441222232
@chr14_34020199_1_1_0_0_0_3:0:0_0:0:0_af2/1
GCTACAAATATAGTTCAGAAATTCTGGTTGGTGATAATTCATAGGCCATGAAAGCCTTCTATGTTAATTTCAGGAAATCATTGTAAATAGGTTCTTTGCTCTTTATTTTATGTATCATTCATATAATTAACAATTAATTTTTAGTAGAAC
+
63031242220622743512160323203132752332014213413322123463212362023222220222333343252252/2142330512220432303312/431/34222300404642325252422/232235222331
@chr14_56739512_1_1_0_0_0_0:0:0_0:0:0_af3/1
TTTAAAAAATCTTATGTGACTCATCACCCAAGACACTACGGTTATCTGTGTGTACGTCTTACCTACACCCAAGAGAACGGAACAGGTGTGTCTACCATGGCAGGCAGCAGTGTCTCTACACAGAGCAGGGTCTATGTTTCTAATGGAAGT
+
2720011201715401244325035242551512326223226433322332633/313401422422.5415/214422212/027233442572553155301220232/032.2125446352635222463622511214430233
@chr14_79212919_1_0_1_0_0_2:0:0_0:0:0_af4/1
CAACATCCTAAGCAATTGTAACAGATGACCTTATCTAATGAGAACTGGGGAAGTCCTCTCCTTTTAGGGAAAGTGAAAAATGTGAACTAAATAGGACTTTCTGTAGGGGAGATGCCTAACCACCCATGGGCATGCACACTTCTACTTGTG
+
2523404422152130342413.1212.2222/274372243234133124523114422313111212152133233424220554122225255400422322424043222223222432222325620632340026422223242
@chr14_28537364_1_1_0_0_0_1:0:0_0:0:0_af5/1
CCAGGTGTGGTGGCAGGTGCCTGTAATCCCAGCTACTTGGGAGGCTGAGGCAGGAGAATCACTTGAACCCAGGAGGTAGAGGTTGCAGTGAGCTGAGATCATGCCATTGCACTCTAGCCTGGGAGACAAGAGTGAGACTGCATCAAAAAA
+
6234/3/2333/4102233332561207212222213345640340223/24,2224234243231203.6440131205226213122000226124022232226222644122273364323224222345322152/632212345
@chr14_75513360_1_1_0_0_0_4:0:0_0:0:0_af6/1
TAGTAAAACACATTCTAACAGCAATACAACATAGAACTGTGTGATATCAGAAACTCCTGTGGTATTGCCCTATAATAAATCTAAAGTTACCGGTAAAGATTCAGTTGTTCTTATCAGAGCCTCAGAACAACAGATAGGAAGTCTTGACTC
+
154231402432622242224340332132322272246/2484.135222143.230300040202/3222224-40334243352314312122152344222522241133053/52321545332424222224135233322222
@chr14_60833801_1_0_1_0_0_2:0:0_0:0:0_af7/1
ACCTTGGGGTTTTCAGAGAATCCCTAAGGGCTAACCTCAATATAAGAGGTACCAAATACTCCTACAGTCTAATGTCAGCTGGTGTGATGCCTATTCAGGAAATGCTAAGAGATTGTGTACTTCTAAAACATCAGCTATTACTCATCTTCT
+
41345232321202022153203516/25234420233/01223122432352242324335233431232/036227422112440/3320362032454212.144//2/21153332311523526621225213424254422232
@chr14_35194144_1_0_1_0_0_1:0:0_0:0:0_af8/1
ACATTATAGCAGAGATTGCCGGGGCCGCCAATGTCCATTCTTCCCTTGCACTTTAGTAAAAGAATGTCAGTCCCCACTTTATATGGAGCTTATGTCCCCAGCTAAAAGACTGAATTTTTCATCCTCTCTGATAAGAGATATGGCTATGTG
+
202244321304/343004402212243253022220222223/2222062222314033222223/21332323121101322443202524422202252224.33251212243350220424224344115023031212452152
@chr14_84391646_1_1_0_0_0_4:1:0_0:0:0_af9/1
GCTGCAGGCTGTACATGAAGCATGGCTGCGGAGGCATCAGGAAACTTTCAATCATGGCAAAAGGTGAAGGAGAAACTGGCACATGCTGGAGAAGGAGGAAGAGAGTAAAAGGAGAGACGCTACATACTTTTAAACAACTAGATCTCGTGA
+
/221/202223239243213232-2.3402/0134452524244/223/121364412346224213222253502212265242227422321525/52403722/2212341542222322/2540233323323232310/222212
@chr14_30406487_1_1_0_0_0_2:0:0_0:0:0_afa/1
TAGGATACAAGTAAAATCAATATTATAGGATAGGTGCTAGAGGAATAGCCCTAAGAAAGTCCTATACCCAGATTACGACAGGGGAGCTATTTCAAGCAAGTCATCCTGAGTCACACTAATCACATGAATGCAACCTATCTGAACTTCATT
+
202/42322220123352022/331140.22273315323623123142/2332122236422225425236533231512223122322320620212323225122352411203023542222221214422423202242113331
@chr14_44803757_1_1_0_0_0_1:0:0_0:0:0_afb/1
TATATCTCCTAATGCTATCCCTCCCCCGTCCCCCACCCCACGACAGTCCCCAGAGTGTGATGTTCCCCTTCCTATGTCCATGTGTTCTGGTTCTCAATGTTACCTTTTAAGTGCTCCTAGTAGTTTATAGCAACTTCCGCTTCTGGTAAG
+
203324353332222252121522232234242374522222.24322323702124331452562436162232134523342442242333520015111143151322331222/12233134/01/406263.4432223333342
@chr14_61487483_1_1_0_0_0_3:0:0_0:0:0_afc/1
AAACTGTTAAACAATGGTTCAATCTAACCTAAACAATATGTGATAGTTCTTAGAATCTATACAGAGAGGATAAAGAGGGATTAAAAATATAAAGATATACATCATATTCAGAAACATTATCAGTCCACAGTTAAGCAATACTTAGATGCT
+
322.233222/4233222054431236/0423224322243242222362221/322254620222/4341035212123603321532223/204212332323401222//03050222422213/4222222323433321612433
@chr14_77540471_1_1_0_0_0_4:0:0_0:0:0_afd/1
AGCCCTGTGGATCTTATATAGTCATAAGAGACATTGTGACCTCCTCCCTGCTCTCTTGACCCACCCATTCTGGGAGAAGTTAGCTGCCATGTCATGAAGCTACTCAGGGAGGTCCATGGAGAGGTCCACATGGCAAGGAACTGAGGCCTC
+
2400/1526443201327602523232243214367242312233226/47102311532433222223321,202344414245125352145222/42513032341121221340314023422416522/510330/25442//03
@chr14_84789144_1_1_0_0_0_5:0:0_0:0:0_afe/1
TGCCCACTTCTCCTGCTTCCCTCTATTCCACGAACTCCTGGAGATCTTTTCCACTGCCAGGGCTCCTTGCAGCTAGGAGCTGACCCAGGCCTTCCCAGGTCACCTCTCAGCTAACTAGCTTAGTCTCCTTTCTAAGGCAACTCAAATCAT
+
324332134254422505253326414432253424224245212212204245601536283211251210322136323265352226344342423323252222423124212231322242221420042324210151423202
@chr14_23036268_1_0_1_0_0_2:1:0_0:0:0_aff/1
AATTAGAACTGAAATTAGAAATAATGTGAATCAAAGACCATTCTGCAGAAATTCTAGGTTTACAGCTCAATTTGAATCACCAGTTTAAGAAGGCACAGACTGTGTATTTCTAAAAAATGAAAGCAGCTTTAGAGATCAGCTTCTTTAATC
+
4222103223/02.413283225/252252121533.723053420223255120232542022.222621234233132411334225210143662060212132424306722216033350,122330201/21542233.2222.
@chr14_85700037_1_1_0_0_0_2:0:0_0:0:0_b00/1
GGGAGGCCAAGACGGGCAGATCACGAGGTCAGGGGCTCGAGACCAGCCTGTCCAAAGTGGTGAAACCCTGTCTCTACTAAAAATATAAAAAATAGCTGGGCGTGGTTGTGGGCGCCTGTAATCCCAGCTACTCAGGAGGCTGAGGCTGGA
+
11323222442/41212352332532423323212662224223320.3222332412-22221/27011330502137142125522235210252234213252222232113//133/324233/3042322211201/24122115
@chr14_79799507_1_1_0_0_0_1:1:0_0:0:0_b01/1
GCCTGGCAGTCATTGAAGGGAGAGGAGGTGGAGAGGAATCAGGCTGAACCTAAAGAAAACACAGACTCTTTTCTTATTAGAGTCTCTATCCCCCCAGTGTGTTTTTTTTTTCTTTTCCCTTTTGCAAAATGAGTAGTTGAGGGGATAATT
+
220112114.32332/20562323421322224246322241323352315224202543213/22235553241120135/242232715132323320412223116513232301222004231/221123/342232025.41235
@chr14_80813361_1_0_1_0_0_1:0:0_0:0:0_b02/1
TCTGATTTAAACTATTTTATATGTTTCCAGAATATATCACACGATTATATTTCTAGAGCTAATCCTTGATACAAACATAATAAAAGTTGGTTAAAGTTATATACAATAAATGCCAAATGCACAGTATTGAATTTTGTCAAATATTAATCG
+
223232254.204435.82444322511232335032023/37223240130242425221542224012222222232222432205315241222232224321241216242222422332533132212434223321,2225223
@chr14_42977033_1_0_1_0_0_5:0:0_0:0:0_b03/1
GGAGTCTCCCTGTCGCCCAGGCTGGAGTGCAGTGGCGCGAGCTCTGCTCAATGCATGCTCCGCGTTCCAGGTTCAAGCCATTCTCCTGCCTCAGCCTCCCGAGCATCTGGGACTACAGGTGCCCCCCACCTCGCCCGGCTAATTTTTTGT
+
422/3330422222552234303622/332551322323033022222422320420252122522323122410251/5522223522222223223403410650312024-245223334240024.23223//4223021225112
@chr14_21314570_1_0_1_0_0_0:0:0_0:0:0_b04/1
CAGGAGTTTGAGACCAGCCTGGCCAACACGGTGAAACCTCATCTCTACTAAAAATACAAAAAGTAGCCCGGTGTGGTGGCAGGCATCTGTAATCCCAGCTACTCAGGAGGCAAGGCAAGAGAATTGAGTGAACCCGGGAGGTGAAGGTTG
+
223.5324241325112251322222222/3521435301335/20241132223242242224234412422.423243322342104424/33025/234303020222531247.12223/24325103303233224244242320
@chr14_89258757_1_0_1_0_0_2:0:0_0:0:0_b05/1
TGTAGTAGAGGTTGTTGCGGCACTGGTGGCCCCGGTAGCCGTACACCCACTCGAGCCGCAGGTGGCAGCTCGGGGCGCTCCGGACCGCCATGTCGGGGCGCCCACCCGCCGCTCCCTCTCGGGCCCGCGGCGGCGACGGGAGGCGGCGGC
+
/141434204022420234421222022226441.222311352342335/442222120132253/4230233232630234245372/3232/5412422222252104122535421272232422033222421032242022202
@chr14_87201104_1_1_0_0_0_0:0:0_0:0:0_b06/1
TTTTGTTAGGATGGCAAAACCAGGTATCTAAAGTCGAAAGTATCTAACCATGCCTAGGAAGGAAAGGAGTTGTTGTTTTGTAGAAGGTGCTGGGGTTTGAGAGATCAGTCAGACACGATCGGCAGGGAGAGCACGTGTGTTTTTAGGAGA
+
2-1733343232436/442022962223633/123./2331312625222200/233/4202540232233532222232222221234422021221.232112442252221332412332212222242342423420542531244
@rand_0_0_0_0_1_1_0:0:0_0:0:0_40b/1
GGGAACCTTAGAACCGGCTAATTTAGCGTGGCCATCGCCCTGCACGAAAGTAATGTACCCAAGCTCGTGACAGGATCCCAAACCAACACTGTCGGGAAAGTTGCCACTTCAGGCAGCAGTGCTGTGCCTTCTGAATCATTCCGAATTTGA
+
11.341221424356664342263202221434.3201324.203222321555420341/462545221321232434/262033242623223040522533321502243222231112241254/441223222322222032245
@chr14_27540686_1_1_0_0_0_5:0:0_0:0:0_b08/1
AGTAAACTTTCTAATTTATTAAATAGCCCCAGTCCCTGCACTATTCCACATATAACATCATGTCCAGATAGTTCTCCATTCAGATCCCTTTTCTCCTGATAAATGGCAAGCAGTCAATTTGTCTATTAATATGCAGATTCCCAATGTGAA
+
2422220561330322232212022/4423242224225232625433422323227332123125432212/4256443224625523/25210734241212414412362358264332622222250321.2052011/4025422
@chr14_46500417_1_0_1_0_0_2:0:0_0:0:0_b09/1
AGAGTTAGCCGAGTGTGGTGTCATGTACCTGTAATCCAGCTACTCTAAAGACTACTTGGAAGGCTGAGGTGGGAGGATCACTTGAGTCCAGGAGTTTGAGGCTGCAGTGAGCTATTCTTTGACAACTGCACTACAGCCTGAATGACAGAG
+
210322125120112/04265212524212113552262227213292343321/1322233353460214215233122222532212/322240332243234.733222133444412220420251113243.4232025222313
@chr14_97323173_1_1_0_0_0_1:0:0_0:0:0_b0a/1
TAACATATTTTTTTTTCTGAGACGGAGTCTCACTCTGTCACCCAGGCTGGTGTGCAGTGGCACAATCTCGGCTCACTGCAACCTCCGCCTCCCGGGTTCAAGCGATTCTCCTGCCTCAGCCTTCCAAGTAGCTGGGACCACAGGCGTGTG
+
22325022/31242630224022220262235023042223122/113450224120/2322/002522324221232220222222203222322223122522142086.32..22222223223504221215421722322412/2
@chr14_81201258_1_0_1_0_0_6:0:0_0:0:0_b0b/1
GGGAATCCATTCCTCTTGAATTTAGTTTTCAAAATAAGTTTGCTTCTCCCAAGCAGTTTCTGTGTTCTATTTAAGAGAATACAAACCTTATGACCTAACAGGTATCCCTCCCAGATGTCATAAAACTGAGAGCTAAATAAAGTGATAAAC
+
253431114222020392003231322230312222272141/22141243230632031053302232543222042/203422374343322226422.2242204023262224223527422232212322211/721-132/441
@chr14_62758023_1_0_1_0_0_3:0:0_0:0:0_b0c/1
ACATGGGGTGTTTTTGCAGCTTTAAATCCTACTTCTAATCACCGTGATGTCAGGGCAGGTTCGGAATGGGCTTGTGTTGACATTGGCAATGGCCTCAGAAGAAATCAGATATAACCTAGCTGTGTTCCATCTTGAGAAATGGTCAAGAGG
+
4152352232222353111615.4342222333360/12534121141115560235231202223531/41057225007120331343234220253223221033232412502522223302230262262132312223224314
@chr14_105549832_1_1_0_0_0_3:0:0_0:0:0_b0d/1
AGGATGGATGGAGGGGTGGGTGGAGCGGTGGATAGAGGAGTGGAAGGGCAGATAGAGGGATAGATGGATGTGTGGATAGAGAGATGGTGGATGGAAGATGGAGGGGTGGGTGGACGGGTGGATAGAGAAGTGGATGGGTGCATAGAGTGG
+
120132036234323133132422243243521344124252/116002242544420020512012263242222124223242125202303522/443243/42220313.124223425532/5511422324203//24443223
@chr14_101560812_1_1_0_0_0_3:0:0_0:0:0_b0e/1
CACTCCGAGATGGAGTCTCACCCTGTTACCCAGGCTGGAGTGCAATGGTGCAATCTCGGCTCACTGCGGCATCCGCCTCCTGGGTTCGAGAGATTCTAGTGCCTCACCCTCCTGAGTAGCTGGGTTTACAGGCATGCACCACCACCCCTG
+
43262023531.15122.3443202203412332130003232101426223121.213324162252342231112211241212142/315253542300/342/5100/1133521262412225324./343203322023221/2
@chr14_99467838_1_0_1_0_0_2:1:0_0:0:0_b0f/1
GACTCACTTCTGGCCAATGAGATGTGACATGAGGGGCCTCTCCCTGGTGCTTCTGGGAAAAGTCGTCCCAGATGATAAGAAGAGGCTCATGGGAAGCAAGAGTTGCTGCTGCCACCATTTTGCTACCAGCTCAAGGCTGAAGCTCACACA
+
4424302223445212220314362/452222223244127557302014124321225125123220320222040321653206112114264325541323232254332520423222322424224323215.204231145107
@chr14_58399911_1_1_0_0_0_2:0:0_0:0:0_b10/1
ACTTAAAAGTAAATAGGAGAGGCCAGGTGTGGTCGCTCACGCCTGTAATCCCAGCACTTTGGAAGGCCGAGGTGGGCAGACCACCTGAGGTCAGGAGCTCAAGACCAGCCTGGTCAATATGGTGAAACCCCATCTCTACTAAAAAATACA
+
2352/132/502/14223021212437322604202312223262332001.12422234223/2/102342405134412060211.5341234423222522212123662/2220235423222/56-325521412161/222622
@chr14_40594416_1_0_1_0_0_4:0:0_0:0:0_b11/1
TCCCAAAGTGCTGTGATTACAGGGGTGAGCCACCGTGCCCGGCCCATGAAGTCTTATTGGTAAATTATCTTCATACATCTACGAGACTGAAAATATTACAAAAAAGAGCCACTCTTTTTTGCTTGTATTACTCTTGTATGGCTTTTCCAA
+
2440232622/2142244243102130242235333550335631202221222.425252312422//2232/343233233524101211232244222053223114364.2/1214223.22322700526603230235201522
@chr14_53713025_1_1_0_0_0_2:0:0_0:0:0_b12/1
AGAAGTACCAAGGGGTCTGAGAGTGGCCTGTTTAAAGCACAGATAGAAGACTACTCTCTAGCTGGAGTGAGTATCTTAGTCCACTTGGACTGCTATTAAAAAAACCCATAAACTGGTATAAAACAACAGAAATTTATTTCTCACAGTTCT
+
221552120211214221210522/362311342/5213032320703342.51214242332.2232353134622330/212.124235404421244620252220174221331232122.5/02337163532222342332432
@chr14_60900250_1_1_0_0_0_0:1:0_0:0:0_b13/1
AATGATATAACATTACTATATAGCTATAATGATATAACATTATTATATAGCTATAATGATATAACATTATTATATAGCTATAATGATATAACATTATTATATAGCTATAATAATATAACTATTATAACTATAATAATATAACAACTATAT
+
1422231256431.32027021422204534121405621521002563213513413524.1221022224422325530421242312462352441324322122231421322323033565243/12232222.31223214113
@chr14_45238585_1_1_0_0_0_1:0:0_0:0:0_b14/1
GAGGCTGCACACATGAGTACCCCTACCTTGTTTCTTTTTGTGGGCAATTGTCTGTTCCATCAAGTAAGACAGGTATTGGTTATATATGACAAAGTATGGCTAATTTCTTTTTTACAAGCAAATAAATAATTTTGCAGCTCATTTGGCTGA
+
6213202335326203424052352222971132022223240212362042234522-6/222262333272223221023342312224.222/33662312230022152.221211312222235023302321125332/62322
@chr14_104584097_1_0_1_0_0_2:0:0_0:0:0_b15/1
GCGCTGGGTTGCCCACGCTCCTGGCGCGCTGCCGGCCTGGAGACGCCGCCGCCGCCCTCTTGCACCCCGAGGGCCCGCACCTCGAAACTTCGTGGAATTCCCAGCGAGGAATTGGCGGTGGGCCCGTAGGGTTGAGGAGCGCTCCTTGCC
+
4122322322221/3221223535223522313225321222126452124452412432226313235433;2112222534331423821432201232/223432223334252645242233211620232442054343212423
@chr14_85362067_1_1_0_0_0_3:0:0_0:0:0_b16/1
TCTTTCTGTTCTTTCATGTTTTCTTCCTGTTATGGAATGAACTTTCTCTCCTTCAAATGGATATGTTGAAGCCCTAGGCCCCAATGTGACTGTATTTGGAGAAGGGGTCTTTTGAGAGGTAATCGAGGGTAAATGAGATCATGAAGGTGA
+
1345252223273.12232322022222212/4223324324202113/1430253-6411452326421233253035221223/42331331522502/4424325324222255.42223012311654/12334242022.23142
@chr14_72805061_1_1_0_0_0_3:0:1_0:0:0_b17/1
ATTCCCACATGTTACGGGAGGACCTAGTGGAGAGATAATTGAATCGTGGGTTTCCCCACTACTGTTCTCATGCTAGTGAATAAGTCTCCTGAGATCTGATTATTTTAAAGGGGTTTCCTCTTTTGCTTGGCTCTCGAAACTCTCTTGGCT
+
0,022241231/239113522122415641143531422/01022565242252022142322513032255222522126322112220233302122532322345243223120222254333163202222405354313343232
@chr14_32795101_1_1_0_0_0_5:0:0_0:0:0_b18/1
CCGGCATGAGGTGGTATCTCATTGTGGTTTTGATTTTCACTTCTCTAATGACCAGTGATGATGAGCCTTTCTTTCATATGTTTTTTGGCCACATAAATGTCTTCTTTTGAGAAGTGTCTGTTCATTTCCTTTGCCCACTTTTTGATGAGG
+
2125432342752526220233344122342121563.32232232235122111222520432356220110-422123/4/114132211412312424223433462320344.213153336223220225313221322521053
@chr14_83179416_1_1_0_0_0_2:0:0_0:0:0_b19/1
ATATTGTAGTCCCTAAAAATAAAAGTACTTCCCAGTCCTTGAATTTGGGAATGCCCTCTGTGCATAAGGTACTTGCTGTGTGTCAAGCAGAGTGTTAGACACCAGCAGAAAATTTGCAGAAAGTAGAATAAGAAACTCCTTGGTTAATAT
+
53201/223.22324232420232545044222421461053523325421254143224312/06514202512202642220.5622142/1/4453632234121332223344220/21124242210134022415232356532
@chr14_34570851_1_0_1_0_0_4:0:0_0:0:0_b1a/1
TTCAAAGTGCCTGGTGCTTATTCCATGTCTTCCATTCATCCCTCCAGATCGCCCCATCACATATCCCCAACCTGGCATGTCCCAGGGGGCTGGCCTATAAGGACAACATCAACAGCTTCCTTGTCCGCTGGCTTTGGTTGGGCTCATCCA
+
5242242200032324243602552302004124122322056055222222465624223221222633332522221241220541724234354560044224244.53255162242222542224/2425303242103242221
@chr14_106116742_1_1_0_0_0_3:0:0_0:0:0_b1b/1
ATGCTTCCTTTTCCACGCTGGACACTTCCTGTTCCGCACTGGACACTTCCTGCTCCACACTGGACGCTTCCTGCTCCACGATGGACGCTTCCTGTTCCATGCTGGATGCTTCCTGTTACATTCTGGATGCTTCCCGTTCCATGCTGGACG
+
52253204222223523.0424325222223121443475/6021201024443402224420333/2024243322141322334232246222201023351/523242321245424242223/12032451216052323141222
@chr14_91112897_1_1_0_0_0_3:0:0_0:0:0_b1c/1
TAGGGTCAGATGGAAACCTGGGGAGCAGCACATGGCATATACCCTGAACCCAGGAGTCATCAAAGAGCCTCTGTCCCTTGACAACAGGAACCAGGTAGCAGAATCCAGTGCTGAGCTGCATGGTGGGGATTTAGCCCTGATTGGCGTCTG
+
23121221420602253022.410033324334226563014/1231233103342521423424232302.42223102232022623432252421424404511/033242224232210221240334140224223221442433
@chr14_65183194_1_0_1_0_0_5:1:0_0:0:0_b1d/1
CACACAACACACACAAACACAACACAGACACACACACACACACACACACACACACACACACACACACACACACACAAAGCAGAGTTAATCTCCAACTTCTTCCAGATGTTTCCTTTTCCCAGAAGCCACAGAGGGTGGTTGTTTTGGAAC
+
2631425/41031442722022022242230223224222452523255012213522/2512/3243634/1222212252242302510454203152/565.22532126335223003032063363211261645224223-224
@chr14_47335439_1_0_1_0_0_4:0:1_0:0:0_b1e/1
CACCACATATCCACACCTATCTGATCTTTGACAAACCTGAGAAAAACAAGCAATGGGGAAAGGATTCCCTATTTAATAAATGGTGCTGGGAAAACTGGGTAGCCATATGAAGAAAGCTGAAACTGGATTCCTTCCTTATACCTTATACAA
+
44523.-1252.4023552232722/2122132232054526247532131252223232453232430.330/223212/12/23442224341035222012/3/1252032222232522014544334113232324232022150
@chr14_63292920_1_1_0_0_0_4:0:0_0:0:0_b1f/1
AGAGATGGGTAAAGGTATACCAGGCAAATGGAATAAATAAGGAAACTTGGCAAAATGCATTTGACTCCATAAAGAACATGATTCACAATGAAGCTATAGGAGTTAATATATATGTGACAAATAACATAGCTGTAATTTCATAAAATAGAA
+
4232431222404042145524633/12220130234320440315124302222322424548122.1343335430454232245632112252232322103322123241262215401410362015033442222133332242
@chr14_96302130_1_0_1_0_0_1:0:0_0:0:0_b20/1
AAGCCAGAGACTCCTCTATGTTTCCTGAAGCTCTGTCCTATAAGTAAGGAAGGTGCTAAATGCATTCAATGACCCTTCCATTTACTGGGGCTGGATAACTGGTGTATTAGTCCATTTTCAAACTGCTATAAAGAACTGTCCAAGACTGGT
+
12/31232002241/22120424247415304222362224.5053113225336225222220241340222144241526/102232344250/262.21222312312072323223121232332/243225155224251/5012
@chr14_81823129_1_1_0_0_0_5:0:0_0:0:0_b21/1
ATTGAAAGACAGCTAACAACACTAATAAAGAAAAAAAGAGAGAAGAATCAAATAGATGCAATAAAAAATGATAAAGGGGATATCACTACCGATACCATAGAAATATAAACTACCATCAGAGAATACTACAAACACCTCTACGCAAATAAA
+
032822324204354/17324352044424323223222221244252214226222320523615321454/235342521252022/11315343213444312422434252235641210243/3334236632233434223011
@chr14_53848038_1_1_0_0_0_3:0:0_0:0:0_b22/1
TAGTTACCAAAAGGTTTTCTTCATCTTGAAAACCAGGACCTTATTTGGATTGTTTCATTGCAATATTTGGGACTGGTATGCTGCTCTACTAAATTCTCTCCAACCTTCTGCCTGGCAGGAAGGAACTCAGTATCTGTTCTTGGTGGGAGT
+
21312443134122120211250112641023012621/2244012232123722/5445224423220223312322235425012222/12232243320345223222443120423425765354021163154355416222202
@chr14_62224540_1_1_0_0_0_6:0:0_0:0:0_b23/1
TTTTTTCCTGTGTATTGATCAAATTTTCCTGTTTCTTTCCATATCTCATGCATTTCTTATTAAATATTTGATACTTTAGACAATTAATTATATAAATCTGGGTATTGATTGCTTCCCCTTCTGAAGCTTATTGATTTTGTATACTTATTT
+
23205222/346225222/3/14232214332242253213/01144225313212842333222130252323152012/22222222624213/1214426653/323412121222541225/222005320233225032233114
@chr14_44182902_1_1_0_0_0_1:0:0_0:0:0_b24/1
GCTGTGGTATTGGGTTTTACTGGGGTGGGCCTGATGCTGAGGTCTTTAGTGTGTTAGGTGCTCACTTTACTCTCCCCACCCCGCCAAGTAGAGGGTATCTCTCTATATGCTGTGATGTGTAACTTGAGGGAGGAGTGATGTGGGTAATGT
+
12641242.426122155.014222251442.24324426331112541032232232642213126522223054332123050312213220224132/333231233323302321022.622422203402112514/24455317
@chr14_74772156_1_0_1_0_0_5:0:0_0:0:0_b25/1
AGCTCTTCTGCCAGCGGTTCTGACAGTGATGTTGACAAAAAGTTAAAGAGGAAAAAGCGGGTTGCTCCAGAAAGACCTGTAAAGAAGCAAAAGACGGGTGAAATTTGAAGAGCACTATCATCTTCCAAAGAGAACAGCAGCAGCAGCACA
+
22/4330322412525322255306360220222214223-32343/03225223553.43032232/8232243210233622002122212145232124243221252402266//222424234226/322521444313232521
@chr14_33386415_1_1_0_0_0_6:0:0_0:0:0_b26/1
ATGGTGGGTGCCTGTAACCCCAGTTACTAGCGAGACTCAGGCAGGAGAATCGCCTAATGCTGGGAGGTGGAGGTAGCAGTGAACTGAGACTGTATCACTGCAGTCCAGCCTGGGTGACAGCACAAGACTCCATTTCAAAAAAAAAAAAAG
+
611522443322/426215332232322223224433/2242223/32002234422252422314201122322032232323532/3204322016/422233241326322822/335/1310333022443024002135232414
@chr14_66710931_1_1_0_0_0_2:0:0_0:0:0_b27/1
ATGAAATAATAAGTTACGTCTAAGCTTCTCTCAGTTTTGGAGTTTTAGCCCCTCCAGTCCATTAAAGGTTAAATGCCCTATACAAAGCCCCTGATTATCTAGCTAATGAGCTGTTCACTGGGGGCTGCCTGATGCTCCCTTTGTAGATGT
+
1434312304/122122224123123223061034424223432552223237223422523232/431013502214.43113223223623112022723342533130233422423225621434234233341123213244332
@chr14_40867114_1_0_1_0_0_4:0:0_0:0:0_b28/1
CTAATCATATTACATTTATAGATGTTTTAAGGTAGACTTGAATAAATAAAATAAAAGAATAAGGATTTAAATGTTTATTTTTACTATAAGAAGAATATAATTATAAAAATAAAAAATTTTAATACATTCACTTATTTTCTAATCAAACTG
+
232224025271312423233134226212/2233344226451234501111422153331353314/5002022320042202404/2225220201/33222423422241345236213244272.01005416322114225533
@rand_0_0_0_0_1_1_0:0:0_0:0:0_40c/1
TGTACACTTATACCCAAGTCTATCTTCTGGGCTTCGAGGGGAGCCGCAGAAGCGCCCACGTCACGAAATCTAATCGAAGCAACTATCCTGCTAACCCCGACGTGCAAAACGCTAGTGAGCACTTGCTACGCGACTATGGTAACTACGGAT
+
52211294123232236111203102222122/12262333216422/244412034/14/230452127542433/233/22123130225242411223726224623132/23721222433322353/123224231520531115
@chr14_91082180_1_0_1_0_0_2:0:0_0:0:0_b2a/1
CAGGCTTTGCGGGGAGCCGGAGGGGGAATTCTGAGTGACCACTGGGGCCTCTACCGCCCAGCCCATCCGCCAGTCCCCACCAGACACTGCCTGGAGCCAGGGTCCTCCCCACTCTGGCCCTGAAGGAACTTTCAGGAAATGGAGGAAGTA
+
332/224523112204222230314223412623463335222021115432433213.330432243/3324304132.226322022224424224522333/631723123320121410233421-32515415321231322431
@chr14_49879192_1_0_1_0_0_2:0:0_0:0:0_b2b/1
TGAATGAGAAAAAGCACCACGAACCATGTGGACATGGTGGGAAGAAAGAAACTGATGTTGGTTGGTCCTGAACAATGCCTTTGTAAGTATTACATCAGTTAATCCAACTATCCTATGAGAAAACAAACTCATTACCTCGCCCATGATCAT
+
3222444132320013222312333042264525.63323222242123224126210022223274225414242123221203132211352242220222252102223713313530204344122.3233231234243342232
@chr14_63595967_1_1_0_0_0_4:0:0_0:0:0_b2c/1
CATGCAAAAGATTAAAGAGGTTATATAAATATAAAACATTTGCTTTTCATTAACCAGAGTTTTAATATATCTTCTTGATAGACATCAAAAAACATAAATTGCAGTGTCAAAATTAGAATTCTGTAATACAACTAAAATGAAGTGGGCCGC
+
1224321252024/313625102523224433242222222314281222.226211014310252223321342652422421352323145/250202132343433222/2214342312220114023214242515520621022
@chr14_40801900_1_0_1_0_0_4:0:0_0:0:0_b2d/1
CAAGGAAAATAAATCTCAATGCAGACCTTAGACCCTTCACAAAAATTAACACAAGCTGGATCACAAATCTAAATGCAATATGCAAAGCCATAAAATTCCTGGAAGAAAAATCTAGAACTCGTGTTTGTATTTGGTGATGACTTTACCAAA
+
128324221222333222221/1.353622/34121321222213132245342/23632232236643131452434132411222113402332166244201420232522322243324222325421625212564121423202
@chr14_33585289_1_0_1_0_0_6:0:0_0:0:0_b2e/1
ATCTGTTGTAAGCTACTTGGGTGTCTTTTAGTGGCTTTTTGGAGGAAATCACTCAAAATGCCACTCTTCTCAGTGAAAGCAGTTTCCCCGTTGTGTCACAAAGGGATTATATCTCCATATTTTACTGAACTAGCTCCCTACCTTAGTAGC
+
134223424132235245203562214322312/45343512212/32223415523212322/0233220335/22222132324452131241234202208534222121/2433065224332533124254521232041.2222
@chr14_29315763_1_0_1_0_0_5:0:0_0:0:0_b2f/1
GAGAACTTCATGACGCATACACAGGCTTCAATAGCCGATTTGATCAAGTGGAAGAAAGGGCATCAGTGATATAAGATCAAATTAATGAAATAAAGCAAGAAGAGACATTTAGAGAAAAAAGAGTAAAAATAAACGAACAAAGTGTCGAAG
+
/2014.422/21322011171/224242731/262203315342.22002610223022262422622-323232111223426212222242252014/33462043253413432442442222121161531301243442222220
@chr14_79154932_1_1_0_0_0_5:0:0_0:0:0_b30/1
AACTAATATCTGAATGCTTTTCATTTGAATACCGTTTTATCAGGTCAGCATCTTTCAAAAGACATAACCATCATCTGGCCCACAAACCTGCTCCCTTTCCTGACCACCTATCTTCTTGACACCATGTCCCTGTCCACTACTGACCCCACT
+
43265053233/42331242251344232222463144221242332,42053230243272422322215311323513523/212333622362222205551421106642523223222313212454/40358250222533534
@chr14_51466929_1_1_0_0_0_3:0:0_0:0:0_b31/1
ATTAACTAGAGGGATGATAACAATAGCGTGAATCTCATGCTTTGTTGCGAAGAGTCCATTAGATAATTCATACAAAATTCTTAGCATGCTGCCTAGAACATACCAAGCGTTCATTATTAGTTATTATTATTACCATCATTGGTTATTGCT
+
231222.2273/33522022153334522342312322321411650342333213211322/040362333224342625252352116222412212122450.11333231243432222142242225312435222322122433
@chr14_63454630_1_1_0_0_0_1:0:0_0:0:0_b32/1
CCCAAAAGTCACTGCTCTTTCAGAAGACATTATTAACAATTCTAGATATTCCAAAAATAAATTTAGGTATCACTGCAGTTGTTAATAACAGATAAATAACATTTTGCTATGGTACAAGGAAGATGGAAGTGTGTGAAATGAACCATAAAA
+
4242236525725./552325/1345232324452321523323422423243242222624455365/1/2323422352222422542223023322232431122/14226342/3303322321313257221412250222/021
@chr14_51210853_1_1_0_0_0_3:0:0_0:0:0_b33/1
AAGGAAGCTCTGAGTGAGGAATTAAATAGCTGTGTGGATAAGGTAGTAGAAGTAATAAGACTGTACCATCATCGTATACAATACACACCATAATGAACCTTTCTCTGTGGACAGTGGCACAGGGGCCTCCTGTCGTAGTCTGTTGTTCCA
+
532312122222422244220343223112134236234324325243322025214353320421113230241.2/2250241036230340222543463431434//2/4221227202042122434230330414222323123
@rand_0_0_0_0_1_1_0:0:0_0:0:0_40d/1
CCACGATGGCAAACACAGTCACAACTAACGTAAGTGCCACAACGCCAGGGAGTTTCCTGTTGAACGTGGGCTAACGGCTGCAAGTTGACGTTTTGGCTGAGAGTTTGCAGCAATACTTCAAGCCTTAGCACCTTGGCGCAGTGGTAAAGT
+
423262/24322165220222312212322512523263513422254442254352022244045/1343612021/3420312223422222332512142332322220754286022224110234/2622/2233/132061143
@chr14_76909472_1_1_0_0_0_7:0:0_0:0:0_b35/1
AATATTTGATTGAGAAAGATGGTAAAGGGGTCCTTCTGGGATAGTTAAGAAAACTGAGGTCTTGGGTTTCAGTAAAACGTGCTCTACTGTTTTGCACTGCTAGAATTTTTTTTATCATTTTTATGTATTTAAAAGGGCTCATTTAAGAAA
+
6204232263.322542153232410222320414225243422223651323372324434/002224442425252242241224521114222213223234133232233262:242332222232311-3523021622041231
@chr14_103907988_1_0_1_0_0_0:0:0_0:0:0_b36/1
CTTCACATGTTTAAAGTAATCTTTAAGCCACCAGCAGTCATGTGTTACGAGGTAGGGATCCAGTTTCATGGTTTTTCGTATGTATAATCACTTGCTGCCTCACCTCTCCTTTCTTTGCTGATCTGCATCGTGGACAGAGTCTCCGTGTCT
+
631220124322/124/53/2222442514242253502404/22332233423233112262225.32225443252122411215463325/22322322231334335222/2/4311262243212204132214234214035/4
@chr14_71899830_1_1_0_0_0_2:0:0_0:0:0_b37/1
ATCCAAAAGATAATTCAGGAAGTAGAGACTCTGAGTTCCCTGAACGGGTAAAAAGAATACTCCTAAGTTTCTCCCAAAGCATTAAGAGTGCTCTCTAACTCCAGAAACTCAGAGTTCTAAGCCTTAGCTCTAACACTATACAGCAGAATA
+
1404445212132232314/1021533232242220442224202354312240220122311222055.332402522200401224143351/2235322/2235223424062224352642202322242341/052125702621
@chr14_82011532_1_1_0_0_0_3:0:0_0:0:0_b38/1
CCTCCAGCTTTGTTCTTTTGGCTTAGGATGGTCTTGGTAATGCAGGCTCTTTTTTGATTCCATATGAACTTTAAAGTAGGTTTTCCAATTCTGTGAAGAAAGTCGTTGGTAGCTTGATGGAGATGGCATTGAAGCTATAAATTACCTTGG
+
21302330241284212323122403.21321132123124535261524351341305152221534322212313351234300202/1242022322134213320/5243225230/2512112.02450035022431332/101
@chr14_69575609_1_0_1_0_0_4:0:0_0:0:0_b39/1
GTCCACCTGACTCTTCTCGTTCTCCCTTTTGTCCCTTTAAGGCAGCTCTGTAAAGAGCCAGTGTTATTGCCACAGCCACTGGAAACGAAGGGAAGAAGATAAATAACCACTTGAAGACAACAGTGGCCTTGGATTCTTTTTTTAAATTTT
+
2535122220/6232224754/605442332/0232/32/25320252410453326342342445102222212336342437332211231.243332261354521043212013402100/4105322324211122322220/11
@chr14_60083861_1_0_1_0_0_2:0:0_0:0:0_b3a/1
CTTCCTTTAAAGAATCAAAGTTGACTTATAAAGCCAATTAAAGCCCGTTGGGGAATCTGTTCTCATACCTTGTTCACAAAGTCCCTGTACAAGGGTCCTGACCCGTGGTAAGTAAAGAATGTCACTTTATAACAGGGCCAGGAACCCCAA
+
0401332334232513013047250332465142022223+142210122254320222222422335442132121213/22345132521213232223342-132333232252414204312123112204243474603222221
@rand_0_0_0_0_1_1_0:0:0_0:0:0_40e/1
CATACAGCATCGTAACCGGCGCATCTCGTAAGGGGACAAGCGGGTCGACCTTCGCTCTAATTTCCCAGCTCAGCCTTATGGCCATACTTAAACGCACATGGGTTCATTCTTTACGGATCCCACTATGGGGCTGCGTAGGGGTAACTAACA
+
324522433233202/31303362121550241433726242220234223/2234224222/41242225204212342272423252212.122.1225//6222223252322/632122422254134203331242646322713
@chr14_56045616_1_1_0_0_0_3:1:0_0:0:0_b3c/1
AATTAGGACTCACCACCACCACCTCGCCCTACATCTGACGAAGTGTGAACAGAAGCAGTTAAGGAATGAACAGCAGAACCGTTTCTACACCAACAGAATCTCCTGTACATGGGCTGGTTAAAAGTATCCATACTTTTTATTCTAATCATG
+
2320232221021231432,322/22213251122532532332823224201202134122143/84547453323243372260213122353575522223255/235.01246244522121245244223222432232427422
@rand_0_0_0_0_1_1_0:0:0_0:0:0_40f/1
AGATCAATAACACGGGGACTTTGCTCGTCACACCCGGCGCAGGGGTGAACCTCCGACCAGCACTCACATCTGACGTACTCGCACCTCGTGGCGGAGTAAGGACATTGTCAGGTTATCCCTGGTGGTGCGCCATCCTGCGGTCCACAACGC
+
121320/021243431/5143313013512203.53222252102017331/10210432412431022412/322224032335020122610323082432123560/4216322031324423415123322743233412314422
@rand_0_0_0_0_1_1_0:0:0_0:0:0_410/1
CAAATAAGGCCGACTAAGTACGAGCATATTACCGTTCGAGAGGTTATTGATCGTGGGCATGTGCATCCAGGATCTTGAAATAAATACAGACCCGGCGGGTCGGCCCTTTTACACACGCTTGATAGCCCACAGCGGAACACTTAAAGGGGT
+
421222.22122212252/1.4513155232232021421022225351422212222/3/3135516223301242022/22224155404162132342242231122122322644121401523311265424234.452625130
@chr14_53696329_1_1_0_0_0_3:0:0_0:0:0_b3f/1
ATTGCACTCCAGCCTGGGCAACATGAGCAAAACTCCATCTCAAAAAAACAAAAACAAAAAAAAATATATATATATATACACATATATGAATATAGAGAAATTGGAGCCCAGAACCCTGGTGCACTGTTGATGGCAATCTAAAATGGTGCA
+
25444014253342403225422242/1254222423233/4020212141201232451/202322432413212023321321132012366223/4107321414422415304324342672222400212121.42333244122
@chr14_79192353_1_1_0_0_0_1:0:0_0:0:0_b40/1
GACTTCAGTTGTAGTGAAAGGAAGATTTTTAGACTACTTAGTAATATCCAAAAATGGAATGGCTGCTTCATGAAGATGTGAGAATCCTTGTTACTGAGAGTAGTAAAGTATATCGATCACAGAAGAGAGGACTCAGGAGTGGAAGACCCA
+
6015233521522221332213213222220502011240/4424/2312024212214397422642616032546362122244422422124/32413343404431342152220231142203122.21423320/210132260
@chr14_49315606_1_0_1_0_0_3:0:0_0:0:0_b41/1
ACTATTTAGATTACTGCCTTTGCAGTAAATGATTCAGGCAACTTCAGAGGAAAGAATTCATTATTTTCATGGCAAACTGGAGACACAAACACTAGCCTTCTCCATACCTTTCCATCAAACTGAAAACACAGGACGCAGAATCCAGTGACA
+
24424522623333122456222323143233263233326232122322231410/3222522/2224320202232434242523323231355321,422255602553/3242426042520222522224341436231/42333
@chr14_56893233_1_1_0_0_0_3:1:0_0:0:0_b42/1
TTTGTTTTTCCTTATCCCTTTTTGAAAGTATTAAAAACTGCATAATACATTTAAAAAATAAAGTAACGTTTAAAAAGAGAAGATATTGAAGAAGGAGAGTAGGAATGTCATTTGCAACTCAATATGCTTAATAAAGTTGAGGGAGAACTG
+
325.26422612222454321444.242225322212132302/235444222.34344342040225223290142522222224.2/1742654045324352521142565222220305330352333232346402244704021
@chr14_92208531_1_1_0_0_0_5:0:0_0:0:0_b43/1
GTCCTTTCGATTCATCAATGTTGTTGCAAATGACAGAATTTCCTTCTTTTTTTCTTTCTTTGAGACAAAGTCTAGCTCTGTCTCCAGGCTGGAGTGCAGTGGTGTGATCGTAGCTCACTGCAACCTCTGCTAATTCCCGGCTAATTTGTT
+
232116022602212432.22244/223243324313222231/22244422312222/3324223/5.170242142442133200242222404324/331420222235324424124632321342624222243430.5423322
@chr14_55564924_1_1_0_0_0_1:0:0_0:0:0_b44/1
CGCAGTAGTGCAAAGGCAAGACTTCTGGTGCAGGGTAGAAACTATGGTTCCTTAGAACCAGGAAGTTACACCCAGGTTAATATTTCGATAACAGTGGGGTTGTAATAGCTTATTTTCCAGGCTCCCTAATGAAAAGGGTCAGTGTGATTC
+
1.14224121203272202222/22332433162222123244411324224226602253223341524013328..12133202523304225223422222/225532325213642441322222264242341353214311652
@chr14_83691612_1_0_1_0_0_0:0:0_0:0:0_b45/1
TTGTTAGCAGAGGAGGGGGTTACAAGGTACATGGTGGGGAGATCATAATGAGAGACAGGACTAACTGGATTTCCTAGGTGGACTAAGAATTCCTAAGCCTAACTGGGGAAGGTGACCACACCACCTTTAAACATGGGGCTTGTAACTCAG
+
1232221222222525115016226221202232326503601462432313/22242222322135244131233000/632423134402224422423234123/4522/1333352422045/34525123102121302641343
@chr14_62392941_1_1_0_0_0_2:0:0_0:0:0_b46/1
TGCAACAATCCAGACTAAACTATATTCATATGTCTGTCTATGTCCTTCATAGGGGTGTCAATAAAAACTAAACACTGTGTTTCCCATGAGTTTCAACCAGACAGAACACATACTCTTTGACTCTTTGCATTAATTTGGGCTGAGTAAACC
+
2232222532433232403/2022347.3410221246234-5122622132254320222222232233342432324222283221.32333223314463/234232421645203552223435232523401251244622/142
@chr14_73143030_1_0_1_0_0_2:0:0_0:0:0_b47/1
TCTCCTCAGCTGTCTCTCTCCTATACTCTTAGGGACTTTCTATAATTTTCAATTTCCTCCCCATTCACAAGATCTTTAAGCAACTAAAGAATCTGATTTTCTCCAACACACTGTCTCCCTCACGACGTATGAGGATGAGTAAGTAAAATA
+
3/4422324440451262124040323242123263122214/224302344112362.323/13622024002213323232351522424235422722231372221241632/22224002230323.234113442110632/62
@chr14_64105606_1_1_0_0_0_2:0:0_0:0:0_b48/1
CACTTTCTCATCTGTAGTCACATCTCCCTCTGCCTCTCTTATGAGGACATTTGTGATTATATTAAGGACCCCCCGAGATAAACAAGGATACTCTCTCCATCTCAACTTACTTTGTAAAGTCCCTTTTGTCATATAATGAAACAGTCATAG
+
4103162061:24312423310.05636241.044202252200342320352223432530222601531123213365441243322212543.127251352122642322220211/0213013323230-0432104441/3422
@chr14_43330534_1_0_1_0_0_2:0:0_0:0:0_b49/1
CTGGCAGATCTTGTGAGGTCACATTTCCCTGTTCACAGAGGGCATTTTCTGTATCCTTACATGATCAACAGAAAGACCGACAGACACACACCCACAGAGAGAGACAGAGAGAGAGAGAGAGAGAGAGAGGGAAAAAAAATCTAGTATCTT
+
24034422643422634313/0322/22523420222222241322.6221022235322213332422011242426231511/2142.243232422433234412554354333124234124062253320/61123323522132
@chr14_45847990_1_0_1_0_0_6:0:0_0:0:0_b4a/1
ATTTTTCTTCATCAAATACAAATCAAACAAATTACATGAGGAAAAATGTGCTATCTTTTGAAGGTTTCAGTATAGTGATATGTGGCAATTAAGAGAAGGGTTCATAGTCTTAATTATTTTATGTTAAGCAGGCTGGAGAATACAGCAAAA
+
24234232227452322/4242/52321233353120332342/243411502132220322232232101/5222221222223324/2321107244422222246222443340121222223223331132223213222153672
@chr14_77834425_1_0_1_0_0_3:0:0_0:0:0_b4b/1
TTTGGGGCTATTATGAATAATGCTGCTATGAATATTCTTGTGTCTTGGCCACAGTGCATACATTTATGTTGGATATAAATGTCAGAATGGAAACGGTTAAGTCATAGAAATGTGAATGTTAAATTACAGTAGATAATGCCGAACTATTTT
+
2362/224416423252121124348022244021/3123100520422222612324422325222224724122-1371041/1324103264832334/43246622220214220222201333344/065310341312221235
@rand_0_0_0_0_1_1_0:0:0_0:0:0_411/1
CTTGGGTCAGTGGAACTCTGTTACTTTCGGGTCCACAGACGTCATGCAGAGACGTCGGGAGTGCCTGACACTGCCATTTTGAACCTACCGGAACGACTAAATAACATAGTAGAACGGAGTTGGACTGAACTGTTCCCAGAATTTGAACAT
+
233042242260233246462260213330220232,14321.3521232425056322631524403528242032523123251322032124221223564523122412071112700710441245234742/23110122112/
@chr14_21104945_1_0_1_0_0_4:0:0_0:0:0_b4d/1
GGAGACCATTATTGTAAGTGAAATAACTCAGGAATGGAAAACCAAATATTGTATGTTCTGACTTACAAGTGAGAGCTAAGCTATGAGGATGCAAAGGCATATGGAGGCAATAATGGGCTTTGGGAACTTGGGGAAATGGTGGGAGGGCAC
+
22222232422/244521222125423143323541123624213303532402244343202343225322232202424223435.2353023004223112152232102212214233234.412222203422422212322202
@chr14_93583217_1_1_0_0_0_2:0:0_0:0:0_b4e/1
GGTGGGAGGATCAGTTTAGCAGGGGTGTTCGAGGCTGCAGTGAGCTATGACTGAACCATTGCACTCCATCCTGGGCAGCATAGAGAGATCCTTGTCTTTCTTTTTTTTTTGAGACGGAGTTTCTTAATGTAGGCCGGCCAGGGTGATCAC
+
6224254/223226231212132401222352222333023132521.2123282122043561/722-2032361327212121223153261126231435012140243262175562203214262221332523/2144232233
@chr14_55941799_1_0_1_0_0_1:0:0_0:0:0_b4f/1
CTTTTGTGATCAAAGAAATTATTTCTGCCCTAGATGTTTATGAATCACAGTTGCAGACTTCTGGCTGGTTTGTCTATTTTCTCCAGATTTATCTTTTTACTTCCAGTGGAAGCATCACTTCCAGCCTCTTCTGGAGGCCCTTTGTTTCCA
+
323222121541283113201221364122322-1322.1230226.263232331214304/3323/142203256422333231143020140232223221222235123521/213615101424022320244514262235223
@chr14_101362066_1_1_0_0_0_3:0:0_0:0:0_b50/1
CTGGTCACAAACTCCTGGCCTCAGGTGATCCACCGGCCTCGGCCTCCGAAAGTGCTGGGATTATAAGCTAGAGCCACCACACCCAGCAAATATGAAATATTTTTATGGTAAATAAAAATGCAGTGCCCAGACTGAGGTTACCTGCATCCA
+
13522451/34264234/22254232523524524+217344722262531110332203623242/2.236321202-422124261321/2320433363241244332.304022212/2120023160224140236212371421
@chr14_91989559_1_0_1_0_0_5:0:0_0:0:0_b51/1
TTTTTTTTTTGAGACAGAGTCTCGCTCTTGTTGTCTAGGCTGGACTGCAATGGTGTGACCTCGGGTCACTGCAACCTCTGCCTCTGGGGTTCAAGTGATTCTCCTGCCTCAGCCTCCCGGCTGGCTGGGATTACAGGCACCTGCCAGGAC
+
1.212/423.212061232522225-21323622/2024113/3725223123223224521242304242504122043/2242123262313225321221221223220524213325025221.2411122265232/52421756
@rand_0_0_0_0_1_1_0:0:0_0:0:0_412/1
GTGCCGGTTAGACATGACTAGTGGAAAGCTGCCTGGTGGGGAGGAACGCCGGAGCCCCCACTTAGATAGGGGCAAGAAGTCGCACAGAGATATGTTCTAGAGTGCCTCCATCCAGTTGTACGCATCCCAAATTCTAACGGTCGTGTAGAG
+
4/642503123262442224433552222224243241322132333262215512241222011023223.512453/424332323120223622442133113222311325222421212244216/52544313/2231374223
@rand_0_0_0_0_1_1_0:0:0_0:0:0_413/1
TTCGAACAAATTTTGGCTAGTACATGGCGCATCGAACTGGGTTTCTGTTAAAAGTGCTGTAACGACGTAAAGTCACGTAAGGCGGGTAACTCGGATACATGCTTTTCAACGGAGAAAGCCTCCGCACGCAGGTCTCAATAGGTTGTGCAA
+
52202.343120330233023--231452526237222122252321022423/22332414/262123/14/21451/3522221.03.7631223222531234013102124203303411354/5512411220403201433226
@chr14_92387121_1_1_0_0_0_4:0:0_0:0:0_b54/1
GGGTTTTAACCATGAAATGTTATCTATCTTCCCTGACAAAGAGGAGTTGAAGACCAGTTCTAATGATAGATCCGCTGTAGATATTGCTTTGGCCAAGGGAGTGCAGAGGGTAGGCTTGGGCTGACCTGGTCCATACTTCGTGCTACCAGT
+
33345233255541373/./3135222332320532421222332422331/412114051652233622033430253122214243342051314323241222233/2043303232334.253/2027020352442105334225
@chr14_80893080_1_1_0_0_0_3:0:0_0:0:0_b55/1
ATCAGTTGCGTGAAAGAGTTGTGCCAGTGTCTAGAGCAGCATTGCCGAATAGAAGTTTCTATGATGATGAAAATGTTGTATCCTATTTTTTGCTGAAACTAAAATAGAAGGCACCAGTCACTTGATCTATTGAATACCTGAAATGTGTCT
+
2231222183321222242320211235472333152232./22252342420223244-43210333324420352/222.2222241233454203221200142215/32263051133132232254101.113122021232212
@rand_0_0_0_0_1_1_0:0:0_0:0:0_414/1
CTGACCCCTTTTGATATGGAAATTTAGATGATTTCAACCTATTCCGCTGTCAAAGTAAGCCGGGATTCACAGTGTGACGTAAAGTTGACCACACCGGCAAGACGTTATGACCTCTCCATCGCCGCTTTCGAGAAAAGGGCTGCTGAACGG
+
54022/43122053221251/322242612222313401141224314222354424323442243362433311222332326230221222322623302202323141226/02123301242232323232233442123412232
@chr14_69730140_1_0_1_0_0_2:1:0_0:0:0_b57/1
AAACATTTCTCTGTCTAGTTGGGCCAGGATGCTGCATGTGGATTTTCAGATTCTTAGAGAATGATGTGGCTAGCCCTGCTGTCAGAGGCTCGCAAATTCAGACAGGCGTCATCGTTGCTCGCTTGGGGAATCAGAGAGCTGAGCTGGGAA
+
1104522242111201/52-4/361333234/3244230232413612123115013152525222232/32320213121333152633122121123122/4223./123441222322121421423224222210,2432800222
@chr14_83695436_1_1_0_0_0_4:0:0_0:0:0_b58/1
ACTGCACTCCAGCCTGGGTGACAGAGCGAGACTGTCTCAAAACAAAAACAAACAAACAAAAAAAAAAGAAACTGAATTGTGCTTACTCCAGCATAAAGACACATGGGCATGTCTGGTAAATTAGTGGTGCAGATCTTTCATGGTTGTGTA
+
672222636502222101324221252432/4/12222332332433020322543231321220252320/241-275252212512214224224323632322242/43222513145332/22/3232433212353234222345
@chr14_21428757_1_0_1_0_0_5:0:0_0:0:0_b59/1
GGTATCAATATTTGAGAAAGATACCAGGGTTTGAGTGCAAAAAGATTCGAGAACTCCAAGCAGATTTAACCCAAAGAAGACTACATCAATGCGTTTAATAATCAAATTCAAGAAGTCAAGGATAAAGAAAAGATCCTAAAAGCAGCAAGA
+
112240252523363/2323.24144210.2251232.222342414622554201230230023112522312242135114222342.23142223.0323255223235304222313434524121422/42432/2263432314
@chr14_80173627_1_0_1_0_0_1:0:0_0:0:0_b5a/1
ATCATCAGAGTGAAGAGGCAGTGGGGGCCAATATAATTTATTTACAAAGTAGGCAAAGGGAGTTAGGAGGAAGCAGCCTGGTACGGAGGAAAGTGCATTGAAGCAGGCATCAGGAAACTTAGCTCATGACTGGAGAAGTTCTTAAAACCA
+
51032745222253256/22347433422522223233152353412332203225321145/12333632524202422400022222222232232230424/6222/42222512403233/25023/2422121/53210322224
@chr14_103030052_1_0_1_0_0_3:1:0_0:0:0_b5b/1
CTGCCTGCCTTGGCCTCCCAAAGTGCTCGCATTACAGGCGTGATCCACCGTGCCCAGTGAGAGTATGTTTAGTTCTGTAAGAAACTACCAAACTGTCTTCAAGAGTGGCTGGACCATTTTGCATTCCCACCAGCAGGGAATGAGAGTTCC
+
2452342133130.3223635312256530323032323301224212226122333505315212263311223/20403522203332115222322212424123222.2242/22040242112242023022245102522/243
@chr14_35178223_1_0_1_0_0_3:0:0_0:0:0_b5c/1
AAAATGTGTGTGTATGTGTGTATATATACATATATATATACATATATATATGTACACACACGGAAGTTACAACAATAGAAGTTCAATGATCTGTAATACATCTTTTAACAAAAACCTTTAATATTTATCTACTTACATACAGTAATTAAG
+
2254226222421526232203.3254312302522225205220363213201526222422.22326212022/344320/521223234163301333574.26231321.5023142632262424/3042422222722322220
@chr14_25516960_1_0_1_0_0_3:2:0_0:0:0_b5d/1
CCTGTTCTTGCCTTCAATTCATACTGGCTTTTAATCTACATAGACTTATTTCACAGATTAGGATTTGAGTCCTTAGTTCAAGGTCACTATTAGAGGTCAAGTCAGAGCTCCATACCAGGATCTGCTCACTTCTTCATCAGCCTTGAGTTT
+
21224323241/41154214142122312/1230632222242426424243212,/1743322235626322244312243272222346242/4115225041623256/23704512324434232433222222.5223/226032
@chr14_32665930_1_1_0_0_0_4:0:0_0:0:0_b5e/1
AGGCAGAGCTTGCAGTGATCCAAGATCGTGCCACTGCACTCAAGCCTGGGTGACAGAGCGAGACTCCATGTCAAAGAAAGAGAATTATGTACCTTGCTTAAATTCATACTGTTAATAAAAGCAGGTTAAGGGAAAGACAACGTTCAAACT
+
01243383326231522334251022615413.22444140443370332/2443423262/4,312/23205224321312140332222112222220152223/02430253623210412442223/23.0502/42223234232
@chr14_33864273_1_1_0_0_0_4:0:0_0:0:0_b5f/1
GCAACACACTGATAATAACTCTTCATATGACCCTTCACAAATTCAGTAAACTCTCTGAAGAAGTTTCTCTAGTAGAAAAACCAACCCTACTTCAATTATCTTTCAAGAGATCCTCGCTATTTGCAATTCTCTTACTGCAGTGCTCCTATT
+
4223222222210232222212321324222421262202/263012122142142322223464102221/222352633441114.262232520453252302251053223-242414422043523202822/255/44122232
@chr14_100144928_1_0_1_0_0_3:0:0_0:0:0_b60/1
TAAATAGGTAAGAGTAATGGAAGGATAAAGGAAAAGAGGAAGTTGCTTACGAAAGGACTTAGAAAAGTTATAACATTCCCAAATAAGGAAGGGGTATAGGCTGTGAGCTGGGACATGCCTGTGAGCACGTCCAGCACAGATATCTTGGTT
+
62316223331200322/542251523232643422444251323442511221225222232204421321421121/142223233323.334224435/101533322442222323.23223212216222222714532222226
@chr14_99003371_1_1_0_0_0_2:0:0_0:0:0_b61/1
CAAGCACAGGAATGGACTGCTGAATTTACTATGTTAAGACAATATCCAATAGAATGCCTGATACGCTAGAAGTTTTTGTGATTAGTGGATAGAAGAATAATTGAAAGCTTGGATGAAGAAACGTAGGAAGCCAGCAGGAAAATCATACTA
+
4352-151312503633224425103/22250244230222222211222514261222.23233131210341122252242422345140243225324233436325.4234/42340226/2253133522133333211232021
@rand_0_0_0_0_1_1_0:0:0_0:0:0_415/1
TCCGTTTGAATCGTTTCAAATAACCAGCAGTTCCGACGTAATCACAGAGATTTCCATTTGCTCTAGCTTAGTTTCTTGATGTATTGGTAGTGTGGTAGCAGAAGCAATTAGTTGCGAATCAACTGGCAACGAAACCCGATCCCGCCTAAC
+
022053042021534024034233324321357257222132534342322041522334624411322520021523422221233240502/44602131200243104212312212226/2212221142683322522234522/
@chr14_92002677_1_1_0_0_0_5:0:0_0:0:0_b63/1
GTCTCATCTTGCCAAATGCCATTCTTTTTTATTGACAGAGTTTCGCTCTTGTACCCCAGGCTGGAGGGGAATGGCCCAGTCTCAGCTCACTGCAACCTCTGACTCCTGGGTTCAAGTGATTCTCCTGTCTCAGCCTCCTGAGTAGCTGGG
+
112222/24220211/42633300431200243222132153324302155453223243014234252251545/126/0223223225146222/42414222323237/6443422221.245307547423322000235133122
@rand_0_0_0_0_1_1_0:0:0_0:0:0_416/1
GGCGATTTACGAATTCTGGTGTCCTGAATGCGGCAAACGAAGAACCAGAGATCCTGCGCTACCTCCACCGCGCTCAATGACTCGGCTAACGGTAGCGCAGCAAATTTATGTAAAGCGAGGCTGTGGTACCTTGAATAGCCGACTTCCGTG
+
24412523342/02221222/22014412.121222.13220422223623032310210032422.32212331111434422450210432323211222512522322/4221233253,22544223/1/243101/222303512
@chr14_62562110_1_1_0_0_0_3:0:0_0:0:0_b65/1
TATTCATCTTTTATTATTTTTTGGTATCGTAGATATGTTGTTCCTTTTATAAATAGTAACATTTTAAAGCTCCAGTTTCTGATTGTTGCTGATGTATTATAACACAACTGATTTTATATAAGAAATATTACTTTATAGATTTTCATTTAT
+
002321525222220254022614/2211/22353222/5223551423324701122432233/2444243224112122023034555143122342331432152504322222043650332725252212022423222/23124
@chr14_32031594_1_0_1_0_0_4:0:0_0:0:0_b66/1
AAAAGTAGGTACCAGCCGGGTCTCCCACCCCTTAACTCAGGAAAAAGTGGTCAGATTGTACAGCAAATCTTCGGTTCACTTAACTGTAAAATGGAGATAACATCTTTCATAAGATGGTTATTCAAATTGCACAAGCTAACCACTCAGCTT
+
632426342435222122341/332045032424234306322222425422342251/2/2163532105/332225532222222352625243132122312140423322233462220034362223424324152122223253
@chr14_97139580_1_0_1_0_0_2:0:0_0:0:0_b67/1
TCCCTATTTTTCTTTTCAAATTCCCACCATCGAGGGGCAGACACTGGTTTTGTCCTCTCAGACCGTTGTGATGTTGGAGGTGGGCTGTGGCTGGTGAGGCAGGAGGCCAGTTGGAGGGCTCACTCTGGATGTTTGGCCTGGAGCTGTAGT
+
4/6153712422/3345312222425042135844224/221431521353/20224141322231.326342334/25542232232332222422124422734634321501200012632200502055122444212131/2233
@chr14_57959863_1_1_0_0_0_6:0:0_0:0:0_b68/1
GTGTAAACTGTACAAAGGACGTTTCACTCTTCCATATCAGAAGGATAAATCTTTTTGTTTCAGCTCAGTTTGTAATGCTTTCAATGTTTATACCTAGTTTTGCCAGACCATTAAAATTATATACATACTAGTGATAAATGATAGCAATCG
+
2142124432222.682014232422222253052533312224362242246222213722023622453234-3511143232220235244454224102303122504322-03324232122/22333331211321344.2243
@chr14_44944058_1_0_1_0_0_3:0:0_0:0:0_b69/1
TCCTGTATTGGGTGCATACATATTTACGATAGTTCGTTTTTCTTGTTGATTTGATCACTTTACCATTATATAATGGCCTTCTTTGTCTCTTTTGATCTTTGTTGGTTTAAAGTCTGTTTTATCCGAGACTAGGATTGCAACCCCTGCCTT
+
224212131201242342422125242540035403522412441/22324330523202342224220-2312342321160222/4112242227253221422225264232242222/53102323532232064652423/2545
@chr14_66432691_1_0_1_0_0_3:0:0_0:0:0_b6a/1
GGTGAGATCAGAAATACGGTAATAGCTAATCATTTGATCATTACCCAGCAAGACTCTCATTCAGCCTGTGAACCAAGGGTAGTGAATAGTTCCAGCTTTCCACTGAGGCTAGATTGAATGGATACAACCATTGTATGGATACAACCAAGC
+
35725221222255245122324263021/21124214412210022432220212152336312324350241535132235232343232222411253242214222232/120842224133312-34321242333452421214
@chr14_97090021_1_1_0_0_0_5:0:0_0:0:0_b6b/1
GAGCTGGCCCCGCAGCCACGCGGAGCTGCAGCAGTAGAGGAGGCGCATTTAGGTTTGTCCGGCGGCCTGACGTCAGTGCTCTTTGTTGCCAAGGAGCAACGGAAACCCTGCCTCCATCCGGGGTCCCTGGGTGGGGAAAACAGAAGACAT
+
52251174221030241/03353223542534444202.2023362242222302203043523226161432/132/12222212201354224445621224512110302325272513412.304322453334261238422132
@chr14_46073718_1_0_1_0_0_3:1:0_0:0:0_b6c/1
GTGGGTGATGCATGTGTGCATGCACATGTATGCGTGTAGCGAGCAGGAGAGCTGGAAATGTGGGTCAGGAATGAAATAAGAAGGGTGTTTTTTTATTTTTTTTAAAAACACAATATTGTAAGAGTTAATATTTATTAAAAATTGACATGT
+
2222/3341283322/344226434332330234252342242513362221214/31011273122222/5324362222222133062/231246502142/5021/34232522522224022152243314242/2/322320066
@chr14_24506898_1_1_0_0_0_0:0:0_0:0:0_b6d/1
GTGGCCACTGCCTGGTCCACATTCTGCTGCTTCCGGCGGCTGACTACCACGTGGGCCCCGTCTTGGGCCAGACGCTGGGCGACGGCGAAGCCGATCCTGTGAGCAGAGACAAAGACTGCTAAGGCTTGTGCAGGGGAAGAGATGGACAGC
+
265232/254025012134422333242324324023232204/334/33/1272621125232232//.342221285252.31324314220225234230322243222232044224244535325326//134434332327260
@chr14_94125155_1_0_1_0_0_5:0:0_0:0:0_b6e/1
TTAATATCTAGCCAACAAATTTCTTTTCATTGTCTGTCCATCTATTCATCCATCCAACCATCCATCCATCCATCCACCCATCCATCCACCATGTCTCTATTCAACTGTCTATCTCATTAATTCTTAGGGCTATATCTTTGAAAAATAATT
+
5322221223234222321221223322633132025041352001323322241125334423231531222022523.21333522231213224253426621242032.31/2144332302522341226244322222022443
@chr14_31026969_1_0_1_0_0_2:0:0_0:0:0_b6f/1
CCTTCCTTATTTGTAGACACAGATTATTTTCTATCTGCCACTGTTAAAAACAGTACATCAGTTAATAGCTTTACACACCCCCTGTGTCAGATTACCTGTAGCATGGGTTCTCAGAAATCTAGTAAACCTTTCAAACTGTATTTTTTTTTT
+
323475542465233-442344221222523342220355304/2253/11332345252352122312422230324443.4044412/502332223433/27222222522.52533424333326221624702.24122402105
@chr14_65363658_1_0_1_0_0_4:0:0_0:0:0_b70/1
GCGTGTGATCTCATTATTTTGTTCTTCAATTAAGCTGGAGGCAAGACTGGTAGCAAAGTGGGGCCAAGGTAGAGGTTTGGAAGTAGCATCAGGAACTATCCTAAATGATTCATTGACTGGTTCTGTTGTCTATGAAACAACTACTGGTAC
+
224443221362342231112224510.2332137243214244220250123220721432431353.+63422/3324222343242331222220.2222/53321121103113122//1250222102/5444243124/2.2-2
@chr14_38458291_1_0_1_0_0_3:0:0_0:0:0_b71/1
GAATTTAGAATTTCTTGCCCAGGTAAACTTGGGGTTATCTTTTCAGCCAAATGAGGTTCATATTTGTCAAAGATTTGGGAGTACTGTGAAGTCTGCAGCTGTAGGAACCCAGGTGTTTTTTTGAATAGAGCTAGAATTCTTTTTATATTG
+
2212110434432.432/143201243420114023322224322221242223234333022173422234323232/3120540250//401001232033451402412502521202/1621223611042123212330210601
@chr14_69827092_1_0_1_0_0_3:1:0_0:0:0_b72/1
AGAGGCCGATTAGGAGACTGAGCCAGGTGGATCACTTGAGGCCAGGAGTTCGAGACCAGCCTGGCCAACATGGTGAAACCACATCTCTACTAATAATACAAAAATGAACTGGGCATGATGCCCAGTGCCCGTAGTCCCAGCTATCTGGGA
+
/331130320322274002252335446124324232119123334323223/317235246257.123225212222252231521220222/2201412132241122414231325335216324242352444.213213234431
@chr14_83571667_1_1_0_0_0_5:0:0_0:0:0_b73/1
GCATCACCTTCCATGCCCTACCATCAGCAATATGGACTGCAGGACAACTCAAAAAAAGCGTGTGTTTTTTCTAGTACTATTTGACTTGCTCTGGGGAAAAATAAACAACAGCAGCAAAACATGCACAGAGTGTCTTTGAGATATTAACTC
+
25432146442222151653222244023251422253322122212302123412062122140425524511422245222432271020231.020.25212452530232522222315324222023422423522132124144
@chr14_92264932_1_1_0_0_0_2:1:0_0:0:0_b74/1
GTGTGTATTAAAGTGTACTAGTGAAGGAGCCTCCAGAAGAATACAGTATTAAGGCCATATAAATGTTATTTGGAAAGATTTCTCTTAGTTTTAATTTAAATCCCTCATTGCAATTAGGTTAAGTTTTTAAAACCATGAAACCTTTTTATA
+
1420214222351243026243/4233223306240-42022221611143245322232620-210224244033122322331207523224420354/232344326304.2222:542433240321/.34434224210324522
@rand_0_0_0_0_1_1_0:0:0_0:0:0_417/1
TCGGAAGGCACAATTAATGGTTCCAGATCCCAACCAGAAGAAAGTAAAGCGCTCACCGAAGAACCTCCTAGCAGTCGATTTCGTTTGCTATTGAGGTACCCCAAATCCTACTACGCGAGTCGCCGGTTGCCACCACCGGCCCTAATGTCT
+
122221234461435142131311641/223215.22332222423/5412/22436333324444023432222450105522324202123320.12222332324122422/35523522222235222320220142324200322
@chr14_78643811_1_0_1_0_0_4:0:0_0:0:0_b76/1
GCATGAATGCATTTCTGCATGACCTTGAGATGGTGTAGCCAGACGCCCTGGTGTGGGGAGACATTGTCTGTTTAGGCCTTTGTCCTAGTGCAATTAGTAACTCTCGAAAGTATCCCGGTTTGGATGATAAAATATATGGCCATCCTTCTT
+
314435222242422/122243220330/7422/22042222321424222233120322213320123524112452523220233334114122212212223531.16224202512321323422303422422220442332351
@chr14_19039669_1_0_1_0_0_6:0:0_0:0:0_b77/1
TTCTGCAAAAAGCGTGTTTCAAAACTCCTGTAACAAAAGAGTGGTTCAACCCTGCGAGTTGAATGCACACATCACAAAGAAGTTTCTGAGAACAATTCTGTCGAGTGTTTATGTGACGATATTCGAGTTTCCAATGAAGTCCTCAAAGCG
+
12123133231141222/354221232242442220322/22222/43422631223//2210241223261422421216533.42023322221240242242213/42122311625203252350502011031253/12013123
@chr14_81719399_1_1_0_0_0_5:1:0_0:0:0_b78/1
TGCTTCAATGATGGCAAAGCTAATTAATCTACCCAACAGTGTTACCTCTGGAATCCCACCTCAGGGCTTTTGTATCCTCTAGATCTTGACAGTAAATTTTTGGAAGTACTTGTTTCTGATTAGAAGTATTTTTAATGTGCCCTGATAGAT
+
21/2552254412241522/3/2323245223254226/4224252414251230/53232121052121213-4101521644541224325522333125132221103324233213510342122215240352321622331403
@chr14_79184552_1_1_0_0_0_1:1:1_0:0:0_b79/1
AGTGTATATACACAAGTGCTTCTTTCTAACACTCCCATACTGTGTGGGCCCAGTTATACCAATGGACTCACCCCCAAGGAAGTTCCAGTAGAGAACACAGTTTGAGCTACTGGGACACACAGCCTTGAGAATTGTCTTAGGCTTAACACA
+
4222212421120413322433233220.615425423/2212312.20206524113202231243/12124642433403212242522./43343263272655163202305342/40242321222224161/2/2242122221
@chr14_79750764_1_0_1_0_0_4:0:0_0:0:0_b7a/1
AGTATTTATAGTTTAAATGCAGGTTTCTCTAAGGATTCAAGGTTTTATCTGTACCATTAATGCTATTCTCTATAAAACAGCAGACTTTCCTGCCTCTGTAGACGATTTGTGGGGACTAGTTTAGGACATGGAACTCTTGGAAAGCTCAGT
+
32041043322303.213/31323342212342122142224420424212.122212422223443431226/5233242025210231242222.16221321412323423/214641264332221152242120/5442201060
@chr14_84627463_1_0_1_0_0_3:0:0_0:0:0_b7b/1
GGACATTTTATTTCATGTTTAGGAAAGGAAGTAGCCTGATAAATAATTAAATCTAGGATGTGGAATTTTGAGAATTGCCTTAAGATGAGGCACTGTTGTAGTATCCTGTCTGCTGTTCAAAGGGTGTAGATAGAGACATCAGCTTTCCTT
+
132252041/441343405112142320224.2233200420121514322250434261121222252254/0101325222520322403522135232/542502625021252221424324313212164122215.3135/132
@chr14_95970321_1_1_0_0_0_2:0:0_0:0:0_b7c/1
TTTTCATATGCCATGAAACATTATTATTCTTTTGATTTTTTCCAACAACTTAAAAATGTTAAAAAACATTCTTAGCTCAACTGCTGTACAGAAACAGGCAGTGGGCCATGGTTTGCAGCCTCCTGTTTAGAAGCCGTCTCTGCAGTGGAG
+
5321242232322242224173144420222232202253342510553232/2602244520314224232./-7325421232/323122423332242313235322612205552432453.332/22414123211241/02402
@chr14_86568173_1_1_0_0_0_3:0:0_0:0:0_b7d/1
ACGGGTGATTTCTGCATTTCCATCCGAGGTACCGGGTTCATCTCACTAGGGAGTGCCAGACAGTGGGCGCAGGCCAGTGGGGGCATGCACCGTGTGCCAGCCAAAGCAGGACGAGGCATTGCCTCACTTGGGAAGCGCAAGGGGTCAGGG
+
023.3411222312071313215222164.22302433530326211233231134352221101211222333/13323/.1120220/232634/103./031200234432265222122423322221212213864131234220
@chr14_67848324_1_1_0_0_0_4:0:0_0:0:0_b7e/1
AAGATCAAAGATCCTATTTGGGTTAGGTGAGCATTTCAGCAGGGAGGGAGCCAACTCATGACTCACCTTAATGGGCATGGTTTCTGTAGAACAATTCAATCCTGCTCTTAGGGCTTCTTTTACAGCATCAATGCCTTCATAACCATAACA
+
0122223332/128202232334/40243475120/2031226223//23012326326.1/24222/52251243441222321223222/5252333222322103212330213252233122302101222420222621331213
@chr14_34788040_1_1_0_0_0_1:0:0_0:0:0_b7f/1
CTTGAAGGGTAGCTTGTTCCCTTGAGAAGAACCTTGCAATGTTGCCACAAGTTTATATTATATATTCCCCCAAGCCTTCCTCAATGGGACCTGTGGCCATTTACTAGTCACTGTGCACTGAAGAAAAGGCAATACCTAAACTTTGCGGGT
+
4.22.2211625362316422451103215401333422432326542013522616313.43431431443223/.22432421141442252225321142.222512534355022216322/024524132223/20225111212
@rand_0_0_0_0_1_1_0:0:0_0:0:0_418/1
CGATCCCAGTGCCATATCATAATAGGTTGAAGCGCAGAAGACTCTTCATGCAAAAACGTAAACGATAGGATGCATCTCTTGGCACCATTCAAATGGTTCCGGCTGTGTTCCGGTTGTTTAGGGATTTCTCTCATAGGACGGATCATAGAA
+
251422632152342332225044722412474023432333422421022253222024/34347003222243.3102243333223212-4743632053333/2242224212242302234223305303103222330423634
@rand_0_0_0_0_1_1_0:0:0_0:0:0_419/1
GATACTTTGTCGGTGTAAATGGGTAGTAGGTAAGGAAAGCCCGAGCCATATTCTATGGAAGATATTGCGAACACAGACAAAATTAGCCAAATTTCGAAGAAATACGGTAGGTAAAGGCGAGTCAGGCGGCGCGTTTGTCCATATACGCAA
+
3212422231302.3132535222233234242212322501222422222-313114623306252/233252/324262223/4131532442034301321200203222442462024323424/322412210461013223331
@chr14_88069152_1_0_1_0_0_1:0:0_0:0:0_b82/1
CTAGTAAGTGCTGTAAAAGTGTTAGCAATTATTTGTTATTATCTGCCCTCAATTATCAATATAGCTGTTCTGTGCTGCCCCAAACAGAGCTTTCATCCCTAAGCATGTGAAGTGCCTAAAGAAAGTTTGAGACAAATAAAGTCTTAGTCT
+
223224312432212512002316403332142542211136002732222221232223/3162352341732/23174221632424400531134312231/3222232354224262/37173541/1403003277252525650
@chr14_28561084_1_1_0_0_0_7:0:0_0:0:0_b83/1
CAATAGTCCATGTCCTCAACTGAATATCCACTTCCCTTAAAACTTGTGGTAGTCACTGTGATAAATGGTTGAATGCTAAATATATTTTGAAACAACATTCAACAAGATTTCTAACAGATGTGACGTGGAATATGAAGAGAAAAGTCATGA
+
022324/22242.21024246212313201523112222625131612042/3/2443632622252033227423143224221/22/461012222222522212631522352523234052225223225252243225/203311
@chr14_66296368_1_1_0_0_0_4:0:0_0:0:0_b84/1
ATTTTTCAGTGAAGTTTCAGAGGATGAAGGGGAAGCTTTCTCTTGCCCACTACGGGAACCATGCAGCAGGTGATAATTTGACTCTGCCTTAGTGACCCTGCTGCCTTCCCTCCCCATTCCTGTCCTCCTGGGTGGTCATCAGCTAGGTCT
+
2241.216027352223421222222032235/223432243/-33242234233034213325319306513434523432221.2433512223252.4332222032326212520212022243/05227222132261/133232
@chr14_43824544_1_0_1_0_0_1:0:0_0:0:0_b85/1
AAGAATTTGTAGCCTAAAATTTATGCGAATATCATTAACCAATCTCTTCCCATTACCCCCACCCTCAGCCTCTGGTATCCACTATTCTACTCTACTAGTGTGAGATTCACTTTTTTAGATTCCATATTTGAGTGAGATCACGTGGTATTT
+
2183522422613622126543221323014122222223252222223233321203243315222334224423/23150,21333222323213422254211040412315253224232132334/2412/33352325501433
@chr14_48205188_1_1_0_0_0_5:0:0_0:0:0_b86/1
TATAAGGAGAAATTATAGTAAGGTTAATCTTAGCCTGATTTTTCTTAGCAAGACCTGAAAACAGCCATTATGTTTTCTGAAAGGAGAGCAATTAACTATGTGTTTGTATTTTTTAAACCAGTAGATGAACTTGTCACATTTGTTGAAACA
+
/20501335522332010152223315112023231323122323505333224/22424264521022.30/023121342135342312303203.5.102221221/55213231515222202450/2201201222252422723
@chr14_48071911_1_1_0_0_0_3:0:0_0:0:0_b87/1
TAATCCGAACGTTCCGCACTGTGGAGCCATTTCTCTATATAGTACAACGTATTTCACAGTCCTTGAGCCCTGAATAAGGGAAATGTATATGTTGGGCTACTTTGCACCAAGCTCTCTCATTTGTCTGGTTTGCATGCTACAGACAAACTG
+
222510213243232-43340222323325233511164/21323344313221122332724123202251244532132241241225220422232125422322221543222331222632110232204535232242053226
@chr14_85210768_1_1_0_0_0_4:1:0_0:0:0_b88/1
ATGCAGCAGAATTTCCACCACGGCAGCAATGGTCCACTTCTCACCCATGTCCAAAGTACAACGGCAAATTGTTTTCTTATACGCTTAAAAATTTTATTTTCCTTCTTTCAGATTTGTGGAAGATCTGACTAAAATATTTTTCTATTAACT
+
15220342243362522643223242432122112/2522136721314141322242221326461103/05138421322232264243241408223112.342.222213422521530220024636.16/52222652253234
@chr14_83996406_1_1_0_0_0_1:0:0_0:0:0_b89/1
AATACTGTATCATAGGAAGATAGAGGGCAATTTAAAAGTGAATGGACAAATCAATTTCAAATAGCCCTTAGCATGTATCCAAATCAATTGGTTCATCTCGGGAAGTTTTCAACTACGGCTTAAGGAAAATCAGTTATCTACTATTCTCTT
+
2403262412323223435413202224353412/435645553226/2502232322235142422/30212323143222231422622312540223332345322222244032013123034222232.2144332542253123
@chr14_51771662_1_1_0_0_0_8:0:0_0:0:0_b8a/1
AGCAATTCCTGCATTCCACTCTAAGAACTGTAAACGGTGCCCCAGCTAGCTGTTCTCTCTTGTGCTACTTACCATGCTTAGATCTTGTTTGGAACAAATCGACTATAAAAACACTGTGCTGGCAATTGAATACATGCATGTATGGTCTGG
+
12142411201232222200110320512332242333154245-332224220512532344325/233212.32202412.512122204221363364421223262523234/24322243321402722214252/312441404
@chr14_24385132_1_1_0_0_0_2:0:0_0:0:0_b8b/1
GCAGAAACTGGGAGATGCAATTAATAGCAGTAAGCTCGACTTTTCTCAACTTTCCCCATCAGATGTTCTGAACAAAGAGAACAAGGAACTCAGATCACAAAAAGCTCCAATTAAAGGGAACTTGACTGCATATCCATTTGTTAAAATTAC
+
40334411432521214/6323213234320502364234222521262232/42422433263431322352231553035365212/2200131453122115624/4242422313433204013511214213200222522/513
@chr14_20083824_1_1_0_0_0_5:1:0_0:0:0_b8c/1
ATCAAATTTCTTTTAAAAAGCTTTGATTTCACACGGATGAACCTTGTGAACATTATGCTAAGTCAAAGAAGCTAATCGTAAAAGCCCAGATAATCTAAAACTCCGTTTACAGAAAGTATCCAGAATAGGCAAATCTACAGAGACAAAGTA
+
62/1/1440630422111062212312.332513024262125545212322242441252231304424543123222502542511212223242222412224163.1232221340250212441242312042222024222424
@chr14_46078198_1_1_0_0_0_3:0:0_0:0:0_b8d/1
GAATAATATTTTACGAGAAATTAGTGGGAGGAAGGAAATGAAAAGTTTTGTGATGATATTGTAACATTCCTGAGCCCATTCTAGAATACACTACTGAGACAGGACACAAAATAGACACAGTTGTAACGAGGAACTCTAACAGCTCTTGTG
+
220234223223144211307111022224323144241/4222403232125141224265340231222312144.22222220221121453132-2213451124/2133240123222332212222561433423423432122
@chr14_54791657_1_1_0_0_0_6:0:0_0:0:0_b8e/1
TTTTATTCTGCTTTACTTTACCAGAAATGGTCCCACCCTTTAGGATTACATCAACTCTCTTTCGTCACTCCAGAAACTCATTTACTCTTATTTCAGGGACTTGAATGTTATATTATAAAATTAACTTTACAGCTTTCTGTTGTTTACATT
+
222222322113322013220423/1/422252322252255111133233312413242/424221343125232283221314222274454123224222322035262/1423422244223200333222.02522023222320
@chr14_64988484_1_0_1_0_0_6:0:0_0:0:0_b8f/1
AAGACAGCTCCCTCCAGTTTTGAGCAGTTTAAAGTGGCCATGAACTACCTACAGCTATACAATGTTCCTGACTGTTTAGAAGACATCCAGGATGCAGTTTGTTTTAGTTAAAAATGTTCCTCTTCCGCTTCCAGCAAACAGAACAGCAAA
+
3232/2323/3242232222332222042,/2122/231402423223232350224252225241524221234222224221211505220342121223224516244613222222324622641154252215222221344241
@chr14_90379488_1_1_0_0_0_4:0:0_0:0:0_b90/1
CTAAATATAGAGTATCATGTCCGCCCTGTTACCAAAATGAAAACTTTGGCCGTACCTTCGGCAGTTAATTAAGGTGCTCCTACTGCCATCTCAGAGCTGAGCTGAGGGGAGGCGGGGCACACCAGGCTTGTCATGTGCAGTTCTCAGCCA
+
4224425324191422222/0222312225475400022222153141413224215222222222221251132201221256224225235271624113153434222340222244122521222633213/37222/21/23401
@chr14_91587125_1_0_1_0_0_4:0:0_0:0:0_b91/1
GCAAGTCTACCTCTCCTAGTTCCTCAAATCAGCCCTTCCTCTCATTCTCTCACTTTGGGGAAAGCCTGGATTGCTTCTCAAATACTTACGACGGAGGGTCTCTGAGGGATGTTCTTCTTCACATTCATCCTTCACCAAGTGCTGCCTGTT
+
43222/2425350120205221304432326/534.34212320111024245243223242244322033225/3233342/24234022345260222/4212234242752/421131.2122225322121203410132242235
@chr14_21983788_1_1_0_0_0_5:0:0_0:0:0_b92/1
GGTAAGGAGTTTGAGACCAGCCTGGCCAACACAGTGAAGTCCTGTCTCTACTAAAAATACAATTAGCCGGACATGGTGGTACATGCCTGTAGATCCAGCTTCTCGGGAGGCTGAGGCAGGAGAATTGCTTGTACCCGCGAGGGGGAGTTG
+
21304253011224131125214215245,2221122434312.330120111211222237020222742214254222543225/153152.51/296212122722224332324143/54203623224201140221202/3342
@chr14_83213819_1_1_0_0_0_5:0:0_0:0:0_b93/1
GATTATACAATATTCAAAGAAATTTGAACAAAAGAAACAATAATATATCTAAAGATTGGTCCATTTTATACATTTGGTAAAAATAAAAAAAAGGAGAGCTATGAACCTGTGCTGATACAGAAAAGATACGTCTTGTAAGCCATTACGTTA
+
44234245342221523213032/133/4523521122222322313222731032224144331341243611412244225113245224203213024533153421023/1504222252/3232411232222153121024115
@chr14_96409160_1_0_1_0_0_4:0:0_0:0:0_b94/1
AGTGAATTTAGACTTTGGGGGACTGTGGGGAAGGCATGATTGGTTTTGAACTGTGAAAGTGACATGAGACTTGGGAGGGGCCAGGGACAGACAAATATGGTTAGGCTTTGTGATCCCACCCAAATCTCATCTTGAATTATAATTCCCATA
+
.2333242525232230421224234323122.3335422431021023454202521214323222213122232922233253234-343410/224253/423321224522/52563426343232222.0024412211224132
@chr14_63578165_1_0_1_0_0_3:0:0_0:0:0_b95/1
ATCACTAACAAAGAAGACAAAGGGCATATTTGCCGCTCATTTAGTAGAGAGATTTGAAGGGGAAGAAGTCTGAGAGCTCAAGCCCACCTAGATTGTCTCCCAGAGCTGGATTCCTTTGCAAGGCCATCTAAGACTGCCCCACCCAGATGT
+
328543223222145224225342276/556012362274513/16442421221222601232214412222203422435222/3204,32023431220535522213/232131/422034360553/222.36212213124121
@chr14_104440548_1_1_0_0_0_1:0:0_0:0:0_b96/1
AAGTGGCTGATTATGGAGGGTCTCCCAGCTCAGCAGTCTCCATAATGCTACGTGGGGAGTGGGCACAGCAGTCCGGCTGGCTGCTCACCACCTACTGTACATCGCAAGTAGAGGTATCTAAGAGGAAATCCTAGACAAAAAGTAAACTTT
+
444534013253012430123235/241402323422502222523410025522/223030/003/110/53333432002312441256126226/1313334502326623512422427455421614/52021320440311211
@chr14_84653971_1_1_0_0_0_4:0:0_0:0:0_b97/1
TTCCCTCACTAGTTTCCTAGATGTTGATATTTTAGGAGGGATACATTAGTCTGGGCTACATTAAAACACACTGTTTAAAAGATCTGCAAAATACATATTAATTGAAACCTATTTTATTGCTTTACTTTATTAATAAGAACAATAAGATTC
+
1614135232146126115022214224132515222/2252343342323622303232421253242024-.2432232424103270/22121227404312,22/43/235/223432523348151/22262354/222222.23
@rand_0_0_0_0_1_1_0:0:0_0:0:0_41a/1
CCCAGCCCAAGACCACACAACTGCACGCAGTCGCAGTGATTCCGGGTCAACATGCCTAATGATGTGTCCTGTGGTGTAGGACGCTGAACCGGCTTTGGTGTGTGAGAGACCCCGGACACATTACATGATGACTCCTTCCTCGCCAAACAC
+
3540320242223322433341405432/334121/163342/03212122233234223442210024152315313330202222232523021532.5222224015222522223635313124221621522/224333222360
@chr14_98337100_1_0_1_0_0_4:0:0_0:0:0_b99/1
CTAGAACACAACGAATAATAAAGCCAACGCCATAGACATTTGGCACAGTTCCTTAAGCATTTATGGGAGGAAGGAATGTCCTCTAGGTTGGGGATCTTGATGGGGTTGGGGGTACATCAGGGGAGGCTTCCTAGGGAAGGGATGGGAAGT
+
2116121744/315422224133443224452243622341424.0421232213/045223613244230132422/222121514423332/4232152224322.046423434315322231232422243222224432222242
@chr14_24018504_1_1_0_0_0_2:0:0_0:0:0_b9a/1
GTTTACCTTAGTTTTTAGCCCATCATTGTTTTTCCAAAGCTCAGGAGCTTGGAAAGGTAAAAGGAGCAGGCAGACATGGGCAGAAGATGGACGATTTCAGAGGTGGACAGAATTAAAGAAAGAAAGGGGTGGTCGGTGCAATAAACACAT
+
42223441332242541233423/2522345235242022134113133241221322311133203502425215120442230/212424222004214222/2432223135225222412/1120253214224252532174422
@chr14_35345862_1_0_1_0_0_9:0:0_0:0:0_b9b/1
TGCGATGCCACGATATCAGCTCACTGCAACCTCTACCTCCTGAGTTCAAGCGATTCTCCTGCCTCAGCCTCCCAAGTAGCTAGGATTACAGGCGCACACCACCACGTCAAGCTAAGTTTAGTATTTTCAGTAGAGACGGGGCTTCACCAT
+
835514/212225405434/4300.102212105232222233452433220232524230232524112455311523132330349231/23532442042402123222253222132124442/2371701432358323222433
@chr14_78553444_1_1_0_0_0_2:0:0_0:0:0_b9c/1
TCTAAAATGCACATACTGACTTTAAGACATAGCAAGATGCAAATATATTAAAATGTGGGGGGCAGGGGTAGCAGTTGGATCTTACAATAGAGGAGAAAAAATTTTAAATTCCACCAGCAACAATAGCTACCATTTATTGAGCAACTACTA
+
53242212023112515221224624421205432230432414/215225/2223453222/1243241223332342112232/3324102101345221352220233221324424343330122342343322151251524112
@chr14_105626329_1_0_1_0_0_5:0:0_0:0:0_b9d/1
CCCAGAGCTCTGTCCACCCCCCCCATCATGCTCCATCCACACCCCCCCAGGGCTCCATCCATACCCACCCAGAGCTCCATCCACACCCCCCAACATCCTCCATCCATACCCCCCCAGGGCGCCATCCACACCCCCCAGGACTCTGTTCAC
+
34234021/25/01410424421432410222055133042141253501416222014231223604226324122423321224..542225524152330225502222421332//2301132/32222322122342425.1005
@rand_0_0_0_0_1_1_0:0:0_0:0:0_41b/1
GCCTGAAGTGTCCGGTATTCCCGAGCTACTGCAGTTATACATTGGGCAGATGAGATAAAGTGCAGCCGTAAAAAGTTTGGGACGGCAACGCCTGAGGGTGACCAGCACCTACACTTATATTCCTGGTAAGCAGTCGGGCAGACGGACCCG
+
2224325235456312123215220342122263350101336235122/02524121217220257441222232-7024103251//21026007-22632223.2123274031322252102051022/624522/7326242342
@chr14_42310833_1_1_0_0_0_3:0:0_0:0:0_b9f/1
TGATATGAGATTAATCCAGCATGCCAATCTACCCTGTGAACAGAAAGTCTACACTTAGTATACTCATAAAAAATGAGTGTACAAATCTACAAAAACATAAGAATGTTGAAAGGACTTTATTCATAATAGCCCAAAACTGGAAAAAAAACA
+
13755522323136242242222250421323121452555103.310343224432-420244223221320130052622122423/22330200202.121116113552322262212110/234436222214231120222216
@chr14_56622119_1_1_0_0_0_3:0:0_0:0:0_ba0/1
TAGAACAGAAGAAACACTTCAGAATTAGACTGGTGATATATTAAAAGTAATGTATGATGAAGAGAGGACCACCAATGAGCAAGAAGTTGGATCATCTAATCGATTGTGCTAGGGAAACTGAAGCTACTTTGAAAGAAAAGAATTGTTTCA
+
531/244236232041321232222624/4.43242312526525426342111235124223254404100253213443.536221223453250224226014152120257126332121/2324222200234132222322122
@chr14_66439362_1_0_1_0_0_2:0:0_0:0:0_ba1/1
CTTCACCTACAAAGCAGTGTTGCAAAAAACGTTGAACCCAAATCTGATGAAGCTCTAGATTGAACTGCTAGTTTATACAAACTACAGGGAGCAGAGGAACACATTAAATGTTCTTGAGATGCAATCAGCAAAATCCAAACTTGGCAATTT
+
/2136142032262/2354234325//22243125123424433742233.1224221713232520236316228322322121/233213-421220/5220224314423245446124234223/2/6323222522303351232
@chr14_26737532_1_1_0_0_0_2:0:0_0:0:0_ba2/1
AGTTGGTGGGTGCAGCACACCAGCATGGCACATGTACACATATGTAACCAACCTGCACGGTGTGCACATGTACCCTAAAACTTAAAGTATAATTAAAAAAAAAGAAAAAAAAATATGTTTTCACGTAAAAAAATAAAGCAATTATCGAAA
+
242032022/2224253/23.2252345220122502352213104.32522224222/311251/224032432113.223/26255260210/2/34/2222250362336130241313112042422214152344/010321203
@chr14_95562158_1_0_1_0_0_2:0:0_0:0:0_ba3/1
TTACCAGTGATAGTATTGTAGTGGTAGGAGGCATGTGTAAAAGCCTGGAGAAGGTAAGCCTTATTCTTGTATCTGTAGTTGATTTTCTTTTCAAAATTTTCAAACCCCGATATAAGGTGTTTCAGTGTTTTATCTGCATCTGGATGATCA
+
2.4-37402301323325312222552/1304223451525242.23/242522333322223702222142351225411244332325223202127114222412264222512122022042/34363625344143333232322
@chr14_83334983_1_1_0_0_0_4:0:0_0:0:0_ba4/1
TAGAATGGCATTGCCAAGTCTCTGAATTGTGAAAGAAATATATATTTTTAAAATATGGCTCATTGCTTCTGTGAATTCGTGAAAAGTTATGCTGTAATGCAATTTTTGAAATAAACCCAAAGTGGCTGTCTAATCTGCAGACATTTATCA
+
3222246234210541231211422141241234241231442125/2324334433121321026203252522313212142210331433332241213022162202233321330122222222422124654222/2144353/
@chr14_19645938_1_0_1_0_0_4:0:0_0:0:0_ba5/1
CAAGGATTAGCTCTGGGGAAGTGCAGCAGGCAGGCCTGCTTTGCATCCTTTTAGCAGCAGAAATCCTACGTTTGTTTCAGGTTTCTAGTTCTTTTTGTTTTGATTTGTTTCTTACCAGCATGGCTCTGGGAGTTCTTTACACAATTTAAT
+
044112/231225.221225453621522422232524320230422232434430131214342/322262102222/215/3022221422364665233421242.334432220125227/132033342333.443226044432
@chr14_47527121_1_0_1_0_0_4:0:0_0:0:0_ba6/1
CCTAAACTGTCTTCTAAATTCAGATCATTGTCTTTTGAGAATATGAATAATTCTGTAAATTAGGATTTACTTCCCAGTAATATTTTGTATTTCAATTTTAAAAGTCATCAAAAACATATGTTGAAATGTGGCTCTGTCATATAAGAAAAA
+
4220122226341235443132421225/22442423025302/23322240246222102264142123422/1254/723223136322223421270202112322022-26652.31021456.20/13242271233722.2525
@chr14_59580541_1_0_1_0_0_3:0:0_0:0:0_ba7/1
GGCATGAAGTTGGTCAGCTTTATCTGTCTAGTTACAAAGAGGTAGCCACAGTAGACTGCCATTTATCCAAGTGAGTTGAAAAAGAAAAATATAGCAAAAAAAAAAAAAAAAACAAACCCAAGCAGAACATAAATAAGGCTAGAGCCACCT
+
1262222222215233325224222200234232233142122214351332425122352312322324/412541223243242226013322223251523454402263202342521513.433452321113126237643012
@chr14_36237571_1_1_0_0_0_1:0:0_0:0:0_ba8/1
TCTTGCTTTGTTGCCCAGGCTGGTCTCAAACCTCCGGCTTCAAGCCATCCTCCTACCCCAACCTCCCAAAGTGCTGGGATTCCAGGTGTGAGCCATCATACTCAACCTCTTTTATATTTTATAAAACATTCTGTGGCAGGCATGATGCCC
+
1-21233172032522233/23732263162330121322221030434/23624022/0124527524203232211323332466/1.2002325/284202222324122510126142/462341513252366125425422213
@chr14_47858741_1_1_0_0_0_4:0:0_0:0:0_ba9/1
TCACTCCTGCAGCTGCAGGGGGTGAGTGAGGCAGCTTTGCTTTCTGAAGTGTGTGTGTGTGTGTGTATGTGTGTGTGTGTGGGTGTGTGTGTGTGTGTTTTCCTGCAAAAGGGTAATTGACAAGTTCTCTCTAATTGTTCAAATAGCTTT
+
0/.162232221133120135244/13112322254232520202122412225222234/.225456213544122126232/323440426122243520/112341-3222125233042020314021253213.44223206232
@chr14_77744456_1_0_1_0_0_3:0:0_0:0:0_baa/1
TAGAGGGGTACGCTTCCAGGTGCGCTGGGATGGCACAAAAGCTGAACCACCGGCAGAAGGGGAAAAGGCAGAGTTAAGCCCTCCTTCTCCTACCTGGCTGCACATTAGGAGCACCTGGGGGACTCTGGAAACCACGGCCCCACCTGGGCT
+
23246265242200221212143433203322223645/22222444252222262222420.22025221232222225222333414232233232/321212311351322426522033312021/42302242366323124214
@chr14_98954259_1_0_1_0_0_2:0:0_0:0:0_bab/1
GTGCGATAAGGCAAGAAAAAGAAAGAAAATAAAATATTACATTAAATATTGAAAGGTAGCTGGGTTTGGTGGCTTGTGACTGTAGTCCCGGCTACTTGGGAGAATGAGGCATGAGAATCCCTTGAACCCAGGGGGCGGAGGTTATGGTGA
+
24342/144132020132222123242215536113420055/60/23622/42506223522327521124574462111731254332113212220214126342470153221301523365125322214324324834224024
@chr14_42727361_1_0_1_0_0_2:0:0_0:0:0_bac/1
AAACTTAAAGTATCATAACAATAATAAAAAAACACATGTAGTTTATTCCAGTTGACAATACAGAAGGACATTTGAGACCAGTGACTAATGAAATGAAATGGCAAACATTCAACTACTTTTTTAACAGAAACATTTTAAGCTGCAATTTGG
+
4234229722/3/3452/0792/2722/153343605332314225022234/21211512432624614354203022262221243131333231222624422432105/5223422/23173232220246164632304342243
@chr14_89717316_1_1_0_0_0_5:0:0_0:0:0_bad/1
GCATAAATCCAGCACTTTCAAATACTATTCTTTTTCTTCAGCCATTTCTTGGCCAAGATAATTTTTTCCAGTCAGTGCAGTGGAACTAGATTAGTCTCTTCTCACACTACTAATAAAGACATACCCGAGACTGAGTAATTTATAAAGCGG
+
.4232130103022/33122./3165522934431333352022/4123356562324073422132025/23430462/422421232425125/227621331042122122.22241143235024143503253211112222424
@chr14_94737934_1_0_1_0_0_6:0:0_0:0:0_bae/1
TCGACAATGATGTATTCCTCTCACCATTCCTTTTTACCATCATACTGTAAGTTCTAGAAAAGGAAAGAAAAGATACACTGATTTTGGAAGGAAGAACTCAAATTGTCTTTAATCACAGATAACATGATCATCTTTGTAGAAAATCCACAA
+
62342322321260222252322123-2325443831220/221633322/63121532233130330332403150/122220631230232553024440/33233024452322232/22132122123542145221325053243
@chr14_80580948_1_1_0_0_0_3:0:0_0:0:0_baf/1
ATTTTAAGCAATTCCACAAATGTCCAGTGCACTGAATCATTTGTGCAGCTTTTGGATTGTGTCAGGTAGTAGCCAAGTGATAAAGGAGAAGCATATAGTCCAGACAAAGCCAAGCATCAGCCGCAGTTCACTTGGCAATAGCTGGAATAA
+
0222224136530251421622/2222411131227335032033135222/122045333122211252423222322223223022432213112252222001424465532023133/02222224324533218/4322022625
@chr14_89409941_1_1_0_0_0_4:0:0_0:0:0_bb0/1
TGGGATTATTGCCCTTATAAAAGAATCTCCCGAGAGGCCCTCACTCTTTCTACCATGTGAAGACACGAAAAGATGGTTATCTTTTGACCAGGAGACAGACCCTCACTAGACAGTGAACCTTGCCAGTGCCTTCATCTTGGACTTCCCAGC
+
12214/3322244422223232422/12212522144522242334422432240724122723.02302702733375525/2543221121223/33221133441222432222/24222235304322223561201123/27222
@chr14_85799536_1_1_0_0_0_1:0:0_0:0:0_bb1/1
CCTATAACATTTGTGTTACATTTTTTATTATCACATTTTTTGATTCCAAATGAATTATTGATATTCCTTCCCGGGTCCCATTTCTGAAGGTTGTGTGTGTGTTTCACTGATTTTTGCAAAACATCTAATATGCTGGTTCAAATCTGGAAG
+
21422513342211233524545342544545/46023220/22204122240234.1124525212431/545212434302202422113220234222202242021222133302.1711230231222252521/3222354222
@chr14_20966015_1_0_1_0_0_2:0:0_0:0:0_bb2/1
AGGCCGGGCCCGGTGGCTCACGCCTGTAATCCCAGCAGTTTGGGAAGCCGAGGCGGGCGGATCACGAGGTCAGGAGATCAAGACCATCCTGGCTAACATGGTGAAACCCTGTCTCTACTAAAAATACAAAAAAATTAGCCGGGCATGGTA
+
41151203224241352319243226/424422623434500/032430031641335132522245/032/12212232252200223212123622532532532621/22/32524341146/2420535421242441533/2102
@chr14_20027902_1_0_1_0_0_6:0:0_0:0:0_bb3/1
CTAAGTGGAAAAAATCATAAATAACAATACATACACTAAAAATGGCCAAAGGACTGGCATAGCCATTTCTGAAAAGACCTGAAACAGACTTGCATGTAACAGAAGTTTCTCCACAGCAGTAATCATCCCCTAAATGAAAATCCCAACCAC
+
41354140421227240233320145224316333253/331322424523222352.23222252752122732372432.1130444222223/243,61132332222410552104442-22211226242035235352243122
@chr14_35191900_1_1_0_0_0_3:0:0_0:0:0_bb4/1
GACCCTTGTTACTCTCTCACTAGCCTACAGGGTCGACGAAGGCAGGGACCATGTCTGTTTTCTACATCATCTTACACCCAGTGTCTAGCACAGTCCTTGGCACATAGTAGAAACTCAAGTGGTTTAAAAACATATGTTTCTGGCCAGGCG
+
31202632+122231/02031230234424634162332431/3323422233321422212323214230442223323234.125230120614415202223222227266201111321/334054222322222223323/225/
@chr14_79302553_1_1_0_0_0_3:0:0_0:0:0_bb5/1
GAGAACCTTTTGAATAACAATATTTATAGTAAAGGGAGCACCAAAAGCTGGGATTTATAAGGAGAAAGTTGTTTTTCTGTCTCCCCTTTCCCCATCATGGCAGATAATAGAATAAGTAACATTCTCTTTCCTTTTTTGCTTTCATGTTGT
+
2312423222632352334123132//133543332220436052321723652240312220232323/41230//22222-41244200223232210253445171/214202232243222.01544222222332152713652/
@chr14_31179560_1_1_0_0_0_3:0:0_0:0:0_bb6/1
GTCAGTACCACCTATTTTTTCTCTTTTTAAAGAGCAACAAAACAAAGACTACATTGAACTATACTGTATGACTATTACTTTTACTTGATGATAATATAAAATGAACCATTCCTACCCCCTGTCAATACCTATTTCTCTAATTCTGAACTT
+
.0245/702532344102722224303143242442240122321024641563314122/4023414313324222/122256403322132223334333152212223332411402424462232132222232334124342322
@chr14_54241127_1_0_1_0_0_2:0:0_0:0:0_bb7/1
GGGAGAAGGAGTCAGCCTTAACTACCATGACACACTAGAACATTTTCAAGATTGAAAATGGGTGCTATAATAATTATTATCGGACAGTAAATATAAAAAACCACTGCGCCCATGCAACCGGAAAAAATCGTCATCCTAGTTTTAACTATC
+
104325322228032022524163331/1142324023514211502222414212325/2353612200321261240031122322311313122343130611/13/2631222533334103734256222210322221333212
@rand_0_0_0_0_1_1_0:0:0_0:0:0_41c/1
ACCCCTCAAACATCGTTAATTGCACTGAGCCTATCGGGGGTTACTGCCGCAAAGTTTTGGAAGATAGTATGCCAACCGTAGAGCAGGTTGCATGACAAAGCGAACACAATTCCGACCCTTCTCCGGTGTATCAGTCCGAGCTGGTGATCA
+
/2332432432223225222021223222220412553122264-5223222142133401566421222221134220105412/3450261132.141314125264012152502/0/1224222204222227215/332237523
@chr14_80555222_1_0_1_0_0_1:0:0_0:0:0_bb9/1
TTGGAGGGTCCTACGCCCACGGAGTCTCGCTGATAGCTAGCACAGCAGTCTGAGATCAAACTGCAAGGCGGCAGTGACGCTGGGGGAGGGGCGCCCTCCATTGCCCAGGCTTGCTTAGGTAAACAAAGCAGCCGGGAAGCTCCAACTGGG
+
3/224226244215212.151122223331/3222102412523406332232412310200335/-/3362421302113252331223063410/21442341312243543025322233432355246232581122534224122
@chr14_20821153_1_1_0_0_0_2:0:0_0:0:0_bba/1
CTTTGGGAAGCTGAGGCGGGTAGATCACCCAAGGTCACGAGTTTAAGACCAGACGGGCCAACATGATGAAACCCTGTCTCTACTAAAAATACAAAAAAAATTAGCTGGGCATAGTGGCGGGCACCTGTAATCCCAGCTACCTGAGAGGCT
+
2132441223222350222246210223242220/225122332512236104242//1/.6326213321223/2132002051124143053203222512204324335221222234222314423262/5332322322114223
@chr14_100336353_1_0_1_0_0_3:0:0_0:0:0_bbb/1
TATAGCTGCACAAAAGGGACTCATGCAGGCCTGTTGTTCCAAACAGACAGCCAAGTTATAGATGCAAAGAAAAAGTTCTTGAAGGAAATTCGAAGTGCTACTCCAGTGAACACGTGAATGATAAAAGAAAAAAATAAAAAGCAACATCCT
+
433/12222232240226222020,0222313531242011122563225422/3/103152142624221144313./4531163134522422233432320-122223324222423622132121221202262511532121333
@chr14_99621505_1_0_1_0_0_1:0:0_0:0:0_bbc/1
TACTAGTAACTATTAAAAACCACATGAATTCAAGACCACATTGATAATTCAGTAAGAACAAAGTCCTCAAAATTAAAGAAATTTGAGCTCTTTGGCTACGTTCTTGGCTAGGAGGTTTTTTGCCAAGAATATTGCCAGGGATTTTGCAAT
+
3/124324222430140222522.2314233321132332223324442227220544324-2333231321721415334231423142122341/231623623133224231414212213243/711/4113221/2222.24225
@chr14_86811344_1_1_0_0_0_3:0:0_0:0:0_bbd/1
ATCATCAAAGAAACACAGTAATTATTCAGTAACGGACTCTGAATAAAGAAAATTTACAAGCTCCCTGAAAAGAAAGTGAAAATAATAATTTAAAGAAAACTCACTAAGATGTAATAAAACACAGACAATTCAATGAAATCAGGAACAAAA
+
34413.3122/26421224225466234245/2310032352022322.323/33/2522233/122704224253522434141212233432252334243233232285/1160353442271424435241452522224232304
@chr14_69384662_1_0_1_0_0_3:0:0_0:0:0_bbe/1
AATCCCAGCTACTAGGAAGGCTGAAGCAGATTAAGAATCACTTGAGCCTGGGAGGTGGAGGTTCCAGTGAGCCAAGATCGTGCCATTGCACTCTAGTATGGGTAACAGAGTGAGACCCTGTCTCAAAAAATAAAAAATAAAGGAGCCTTT
+
222.7012203143222223312221243/5442562433532131202223521122326205202445730522342//250522/22003222622404423531033352854214224222210132222423222043231223
@chr14_79847856_1_1_0_0_0_2:0:0_0:0:0_bbf/1
CCTTTGAGCACTTAAGTAAGCAAGTTCCTTTTGACTGAGAATTATGCATTATTCATAGACTCCTGGGTACAAAGAAGAAAAAAATACAATTTCCCATTTTTCAGGGGTACTGAGAGAACAGCCGGGGTTCATCGTCCGCAGAGGAAAAGA
+
22130013326112/1352128622236521244,1/553344332412021133412621312025154235232323532333724122133042242321/2301332111622430235321242124021522231223200433
@chr14_75827988_1_1_0_0_0_4:0:0_0:0:0_bc0/1
ACAGATGAGCCTTGCAACAGCAGCCCAGAGCCTCCACGCTGCATTGCCAAGCATACGTGGCAGGCACTCGCATGGCCTCCGGAAAGGCCGACCAACCCCATCCCTACCACCTCATGCCTGAAGTCTTCCCTAGTCTTAGTGAAGTGGGAA
+
420266260011013144342331526023312323221322302422264421430533534143/213233362145.14562342443324224232232/41204014245713452220.2343122123220224522502322
@rand_0_0_0_0_1_1_0:0:0_0:0:0_41d/1
GGGACCGGGTTCCTCGTTAACGCGGCTCAATCCTTACGACTTTCCTACCGCCCTTCTTTATAGGAGCTTTAACAACAAAGATGTCTAGCCAGCCACGTTCTTCTCGGTGTGCTCCCACTTCTGGGTCAAACACTCATGTTTAGTAAGGTC
+
30232043/2243122423224/223/21131322454022222112422322/23222142344141212261420224121320113222520224227225153422/2214213212313203422022024021422224241.2
@rand_0_0_0_0_1_1_0:0:0_0:0:0_41e/1
TTCCGCTCAAGGCTTATGCTAGGTAGGGTCATTCCTATATCCCTATGATGCCTGAACATGCTGTTTCCGCAAAGTCCTGCCGTAATGGCAGTGCACGAAAGTGTGCAGGAGCTAGGCGCCCGATTACGGCAGACTGTAAACTTTCTCAGC
+
0222203525203202321214323332.32422502304431022232/3621344240102222223022622262622244610513153231525423260042433420122224422502.2244140245136762324-414
@chr14_71058423_1_1_0_0_0_2:0:0_0:0:0_bc3/1
TTTATTATTTTTTTTTAGTGAATTACAGTCTTAAGAATTGAATATGGTAGCTTGAGTTTGTGAAACCTGCATTTCCATTTGTTGCTAGTAGGTTTTGTGAGAAAAGACCATTTAATACACTTAAAATAACAAAGGTAATTTCAAGCCAAG
+
523/25422324432323205162410335421310222222/3161212142/0423226064-323172212221221430422421251331201232524114112223043012255220342127102/222232622243234
@chr14_80085204_1_1_0_0_0_4:0:0_0:0:0_bc4/1
TCAAAAGAAGACATACATGCAGCCAACAATTACATGAAAAAGTGATCAATATCACTAGTTAGAGGAATGCAATCCAAAACTTCAATGAGATATCATCTCACACCAGTCAGGACGGCTATTACTAAAAAGTGAAAAACAAACAAACAAAAA
+
20015242351322226422422521224012.141343222263312244225223431313220335501321242420232223513//363331022512//101123213404010022/3234201431.32722323014123
@chr14_50685373_1_1_0_0_0_1:0:0_0:0:0_bc5/1
GTTTTCTAAAGTGGTTGTATAGTTTTACATTCCCACCAGCAATATAAGAGATCCTGTTCCTCCTGCCAATACTTGGTAATTTAATTTTAGCCATTCTAATAGCAGTGTAATGGTACTTTGTGGTTTTTGTTTGCATTTCCCTAGTGATTA
+
2527230224454322022212230252325312202123726222221122222232.2230221132223222220220220423633322232276342221202252526223/0/2327222512272304/1223224126.32
@chr14_82442001_1_1_0_0_0_3:0:0_0:0:0_bc6/1
TTCCCTATATCAGTAGGTTTTCATTGTGATGTCAGTCTTAAGAATACAACAGACATTCTTATTGTACTCAAAAACAATTGGGATCTGTCACTGAAGCATTGCAAAGGGGCTACCAAAATCTGAAAGCTTTTGTAAATAGGGCAAGATTTT
+
43152202432.32/520445322334214835500210220232253218233422123224523022553132045242022353243325223.66112410242-2222141025222203212321133325-242223102524
@chr14_44049009_1_1_0_0_0_6:0:0_0:0:0_bc7/1
CAAATGTCCCCAGGCCTTACCCAGCTGTAAAGCAGGCAAGTTGCACAGTAAGAGTCATAGTGGCATATTATGAAGCATTTAGGATGCATAACAACCTTTGAATTGTACAACATTTATTGTATAAACCACCTTTCATAACCCTTATTATGA
+
3220022227222433234232231522/1252233122222202033/334655262225421222321432122023562215332331222233-2205123626221142022224420452052222531320354232425621
@chr14_91139953_1_1_0_0_0_4:0:0_0:0:0_bc8/1
GGCTGAATAGTATTCCGTTGTACAGATCTACCACCATTTGTTTTTCCATTCATTAGCTGATGGAAATGTGGGTTGTTTCTACCTCTTGGCTACTATGAACAGTGTTGTTGTGAGGATAACTGGATTTTAAACTTCCTATATAACCATTCT
+
21252332113222024425.2023223120-22/66322223201332313522/225134222282122420410323224/233/633123222234230312/3123163312513022124335432234253342360224232
@chr14_53526994_1_1_0_0_0_4:0:0_0:0:0_bc9/1
CAGTGAGAGAGCAGGAATAGATAGAAATAAGGAACTTACATTGATATAGGCATTGGGAAGCTTTGCAGGGTTTTTAAGTATTAGAATGACCTGTTGAAAGCATTGCTTTAGGAAACTGTGGCAGAGGTGTCAGCATTGACTAGACTATTG
+
.3221322214252221/11230222514122222502125021311424450222/32462034024011223542025042212.2/2223333221222231223235231122222222317222313221365212202224522
@chr14_96921606_1_1_0_0_0_3:0:0_0:0:0_bca/1
CGAACTCCTGGGCTCAAACCATCCTCCCAGCTCAGCCTCACAAGTATCTGGGACTACAGAGGCACACCACCATGTTCGTCTGATTTTTTAACTTTCTGTAGAGCTGAGATCTCACTGTGTGGTTCAGGCTGGTCCCAAACTCCTGCACTC
+
31211122204325555722221.21122123120132122221421222232/35.121261201222432353424324222825314242.135452022232222/2324163523322122222312222222212434122216
@chr14_95536425_1_1_0_0_0_7:0:0_0:0:0_bcb/1
ATCCCTGGCGCTCCATGCAAACCACTTGGTGGCAGATCCCGTGGCTCTGGGTTCACTATTACCCAGGATGGCCATAGTCTGCTGCAGAATGAGTAAGAAAGCAAAATGGAGGTGCTGGGTCCAAAGAACTCTCTTCGTCTTCAACTTTGG
+
35420351/2122421/232/6115221203322221222020162344202223032255/2443235242241302223421421222312122322342424225054/2222//22427223222122211231523212622120
@chr14_66016726_1_0_1_0_0_3:1:0_0:0:0_bcc/1
CCGAGATCTCGCCACTGCACTCCAGCCTGGGTGACAGAGCGAGACTCTGTCTAAAATCAAAACAAAACAAAACAAAAAAGTTTACTTGGTTCCAAGCTTTGCAGACTGTAGGAGAAGCATAATGCCAGCATCTGCTTGTGGGTGAGAGCC
+
142222024402227421/225302423413421242525221233232352-50/305234/50423223432474231121122442222235555114325263223112220442371233120520134112221023301232.
@chr14_79376318_1_1_0_0_0_1:0:0_0:0:0_bcd/1
TTACTTTGGATTACATATTTCTAAAAGAACCAGAACATTAAAAAATAAGACAGGAATGGACAACAGTAAGAAAACTATCATACTAAGAATGACTCAAATATCTGAGTATAGTTAGCAATACGTAAAGAGAAGGCAAGAGGGAGATATAAT
+
3322.24422252.202042203233224225242553/242620003124622752/03423243/32260332203230422023/22022150101/2445421.2132/3412604423244314244/223222/2322322222
@chr14_79181149_1_0_1_0_0_3:0:0_0:0:0_bce/1
AGCGAGATCCTGGACCTGGAAGGAGACATGCACCTGGGAGGGCTGCCGGAGAACCGTGCTGGACTTGTTCTCCCCACCGAGCTGTGGACTGCCATGCTCAACTATGGCTACGTGGGCTGCATCCGCGACCTATTCATTGATGGGCGCAGC
+
12234030422/3433230122/02235532522/132201242252020224114112025324442111223532132262135231222311/322022333.2223334233222514/4623220223222/2852442222/23
@chr14_57278208_1_0_1_0_0_5:0:0_0:0:0_bcf/1
GCTGGCCCCGCCCGAGCCCCGGGCTGCGAGCCCAGAGACTGGGAAGTGATGGGACCTGGGGGCCCGAGCCGGAGAATGCGACCCCCAGCCCAACTTTTTTGCCTGGCATAGAAAGCAGGGAGCGGACAGGTTTCCAACGGATCCGAGTCC
+
242443-0202325225233.32-0422522131//323232226112443534032/222022523234/24304344212323214/3312220436325442224324025-3333/244212121200431522032302164621
@chr14_39830350_1_1_0_0_0_1:0:0_0:0:0_bd0/1
CAGAAAGATCCCATCCCATCATAACAGGATTGGAATAATATTGTTAAAAAGTCCATATTACCTAAAGCAATCTATAAATTCAATGCAATTGCTATCAAAATACCAACATAATTTTTCACAGAAATAGAAAAACAATCCTAAAATTCATAT
+
2200222124410222121224/542220322421241422212252453233382154/211352223221300225104132302/411522222.3141645532033124/13222206442.24242224223234022234424
@chr14_77369513_1_0_1_0_0_4:0:0_0:0:0_bd1/1
AAGTTAAAGTAGATTATACAGGTTTCTAGGCTGATTCTGTACTGGTTTTGGACTTAGAAAGGGATGGATTGTTAAGCCTTTTTTTTTTTTTCAGACAAAGTCTTGTGCTGTCACCCAGGCTAAAGTGCCTTGGCGCAATCACAGCTCACT
+
212/012543245231232362122/220342434.2312/.12250001220256521122520452224/12434122203323022262024153136232203415124121324235313032022122/32261421222/142
@chr14_61355369_1_1_0_0_0_2:0:0_0:0:0_bd2/1
TGGTGTATAAGAATGCTTGTGATTTTTGTACCTTGATTTTGTATCCTGAGACTTTGCTGAAGTTGCTTATCAGCTTAAGGAGATTTTTGGCTGAGACAATGGGGTTTTCTAGATATACAATCATGTCATCTGCAAACAGGGACAATTTGA
+
24430331223245222226241223520202341332234/4206123432424202/235302426223211344266163334522244122324333422//2121-123220232240123231222334121023413402.02
@chr14_99450631_1_0_1_0_0_5:0:0_0:0:0_bd3/1
ACTGATTATAGCTGAAATCCCAGAGCTTGGTGGAAGGTTACAGAGCTCAAGAAAGATTGTCCAGGGAGCAGAAGCCAAAATCAGACCAGGATAATGAGTGATGGGACAATCATGATGAATAGGGCGATGACACAAAGTGTAGCCACCCTT
+
12342212431220112246221353/3122622224234521532302234243./4020232332132335350/4312243263363123238660535223261012133-35252212142222221132222412122342844
@chr14_31862768_1_0_1_0_0_2:1:0_0:0:0_bd4/1
ACACTTCAAGAGTTCTTGTAAATTTTTCTCAAATTTTTACTGAATTGTTTCAAAAGAAATCTCAGGACCTACAGCAATGTTTATGAATTGAAATTGATTTTTTTTTTTTGAGATGAAGTTTCGCTGTGTTGTCCAGGCTGAGATTGTGCA
+
/43331050202631123123250431414-144/614123207131420231323351212202/23//1712333103242222242322.36003333123122451222/1/1312622232721231220207260251317322
@chr14_50272993_1_1_0_0_0_3:0:0_0:0:0_bd5/1
GCCGGGCATGGTGGCGGGCGCTGGTAATTGCAGCTACTCGGGAGGCTGAGGCAGAGAATTGCTTGAACCCGGGAAGCGGAGGTTGCAGTGAGCTGAGATTGCGCCATTGCACTCCAACCAGAACAACAGAGCAAAACTCCATCTCAAAAA
+
322342223.23243210212232323304252272322434112303532215343334203332312216254054212212225521023252222534312364321282421102322315421452225414230222227425
@chr14_38236656_1_1_0_0_0_3:0:0_0:0:0_bd6/1
AAGAAGACATTTATGTAGCCGAAAAACACATGAAAAAATGTTCATCATCACCGGCCATCAGAGGAATGCAAATCAAAACCACAATGAGATACCATCTCACACCAGTTAGAATGGCAATCATTAAAAAGTCAGGAAACAATAGGTGCTGGA
+
123744243122322540/220333535122/214.233225242421223552604323203232122025322542135223432213243340311507122/.5202003122221352212221224623124133225/21333
@chr14_53859222_1_1_0_0_0_3:0:0_0:0:0_bd7/1
AATGATACCCCTAGTTGGTAGCAAAGATTTGATGACACAAAGGGAGATCAAGTCAAAAACTATTCAGACATTCTCTAGGAGCTTTTGGTCTATGAGTGGAAACTCAATGTTCCATGTTCCAATATCCACCTGCAGAAAATTCAAAGTGGT
+
30236221202354264532232234410725332202385021123341/233212522225362272/25241562253/202144025222/2246422220231250/523053235242243320122253/1265323042222
@chr14_40861589_1_0_1_0_0_1:0:0_0:0:0_bd8/1
TTATTTTCTCAAATAATCCTATGATCATTCTCTCAGTATTTGAGTATATGATATAAATAAATACATAATAAATGTCATTCCATAGTGACAAAATAAGTATCATCACATTGACTGCATAGGTAAATAAAATAAAGACTATTGGGTTAGAAG
+
324/51241002234313043202122/32324223233222342421325.124632156122212222623122122122/343152234242522321222464322321222/53262622313232/205226022524224442
@chr14_68879753_1_0_1_0_0_6:0:0_0:0:0_bd9/1
CTGTTAGACACGGAATTTATGATTTCATCTCTTATATATGGTATCATAGGTTCAAGGCTCCCAAATCCTAGTTTTAATAATTCCAGTTAGAATTTATAAGTGAATAAAGAGATTAGAGCCATATTATTACTTTTCTTTTGTTTTAATAAA
+
3072122225413524222222005236211332224303223222222143/22421202311/2153434-222322323-322304223-213201342222361352123111125262402231253224312224223620222
@chr14_76690584_1_1_0_0_0_3:0:0_0:0:0_bda/1
TTCGTATATCTTGAAAGTCATCATTTTAAAGAGTACAATTCAGTGGTTTTTAGTATGTTCACAAAGTTGTGCAATGATTACCATAAAACTCCGGAACAATTTCATCACTGCAGAAAGAAACCTCATACCTACTAGCAGTCCTTCCCCATT
+
44/224282246140163202223331030212034/34402212023272432222222221041122231302223002312251221142041224521.13232431312323202/236242422223/1222026221051005
@chr14_87709660_1_0_1_0_0_1:0:0_0:0:0_bdb/1
TCATTATATATGTCCTAATAATGAACATCTAACAAATGGCACATTCGTTTTACAGGGCAAAGGACAATGGAGTTCTTTTTTACTTAAGGTTTGGTAGAATTCACCTGTATTACCACCTGTAATAGTCTATATTTTATGGGAGTAATTTAG
+
2/22212322432423142053323324/531614542425155222651223372255/4132220402211012414-13232512211022412722122243345205072122227/4257322225604235222/22133423
@rand_0_0_0_0_1_1_0:0:0_0:0:0_41f/1
GGAATAGGAGTCAAGCCTAGAGATGGATCCACAAGGCGAAAAACGGGCATGGACAGAGTGCAAAGCAGCCCCAGATCCAAGGTCCCTAATTTGGTAATAATTACGCAGGACGGTACAATGGGGCTCTGCACGAGGACAGGGGATTAGACC
+
334245313712.213232222523350/2211244313442632122142640215/23114242420224323221332222124-31/33253222420625321442232/342212242200122216/0221322223222214
@chr14_89997931_1_1_0_0_0_2:0:0_0:0:0_bdd/1
TGCTGATGCATCACCTGGAAGTTTGGCAGAAATGCAGAAATGCAGGCTCCATTCCAAACCTGCCAAATCCAAACCTATATGTTAACAAGGTGCCCCATGTGATTTGATTGCACATTAAAGTCTGAGACATCTTGCTTTTAACTCCTTGCA
+
3215334226355212452341242/1121212252320223414322122236255413/353352152322322231420249241221/45261371304222315246322132012223230412125322.2030310436314
@chr14_67018617_1_1_0_0_0_0:0:0_0:0:0_bde/1
TCCCTCTTAACCAGGCTGGGAGCTTCAGTGACAAGGTTTCAAAGATAAAGGTTGGTTTCTCTTTGGGGCATGAAGGGGTGCTGATACGGTTTTGATTTGTATCCCTGCCCAAATTTCATGCAGAATTGTAATCCCCAATGTTGGAAGAGT
+
0201-302/2233230222626220043410/222232244/234321521124/065223/121222213141225521/2323112442151203342325441153244/24325/2442/0321356422.22/212722/52322
@chr14_20512829_1_1_0_0_0_1:0:0_0:0:0_bdf/1
TTGATCTAGAACTCACAAAGTTAACCTTCATTTTTCTTAATGCTTTCTTCATGTCGTTATTCCTGAATGTGTAGATGATTGGATTTAAAAGGGGAGCAAAAATAGTTTAAAACACAGACATCAATGGAGACAGTGCTGAATGGTCTTTCA
+
426331023230231544/233322323222271723321376225050012312232402236322/22/3522103202212223223223/50242304212221.5-0543233221022305361//2150114/5332422520
@chr14_28345025_1_1_0_0_0_1:1:0_0:0:0_be0/1
GAAGATAAATAAGGAAGTACAGGATTTGAACAACATTATGAACTAATTGGGACTAACAGACATACATAGAAGAGTCTACCCCAAAAGCAAAATATACATTATACTTAAGTGTACTTAAAGTGCACGTTCTGGAGCACACATATTCTTCAG
+
2.24/100621433230123326410134215104242242223103304.25232223664444324511562325210463252425-42231425112442414.11144.252220144/3222222333511.722226122330
@chr14_88982952_1_1_0_0_0_2:0:0_0:0:0_be1/1
GAAAATTAGTTACAAAATCTGTCTTCAATCCTCAAGGAAAAGTGCTGAAAGGCTCCTAGAATTCTCTGCCTCTAGCTATATTCTGTAGACCGGTTGGGGAGGGAGTACAGAGGAGAGGGAGGGAAGTGTTTAAGATCAGGAAATTTTGGC
+
2423024/22213.11622.222233042222022112343032422426233406243235207242301,32411252235222424-235842320371372523312233222251234412634222333052245623221322
@chr14_86161974_1_0_1_0_0_1:0:0_0:0:0_be2/1
ATTGAATTGTCTAGAAACCAATAATGGTGTAAATAAATCCCATGTAACTTGGGTGAAATTTTTAAAGGTAATCTTTGTTGATGACAGGCCTTAAAACCTTGTAATTTATTCAGTGAGAAAGTTTGTGTTCGTATGATGTGCTTCTTATAG
+
1326522646212312312123222243/13-340450.026414610233221523024524221222/03324552230322262326343331/45552241312442325323123.24136135423042/02-2-422542222
@chr14_86616655_1_1_0_0_0_0:0:0_0:0:0_be3/1
GCCCCTCTATCTGTAGTGCAGTTCCCTCAACTCTGCATAGTTTTTTTTTCTTTTTTCTTCATTTTATTCGGATTCCTGGCAAAATATATTGCCCTATAGAGATTTGGTTGAACAGTCAATATAAAGCTACTCTCTATCCACTATCTAATT
+
24222211322432252203224351204351253136.212122224352/22.331126125-23432/2222021022443230204223232512/2/12232421402323422242232133133131.-12312323242425
@chr14_99607743_1_1_0_0_0_0:1:0_0:0:0_be4/1
GCTTCATCCCATGTAGGATGGAGCTGGCATCTCTCAGCAATAGTCTCTAAGCTTAGCAACCTTGGCATAAGCCTCTGCTTGGCCTTACCTGGCTCATTTACCTATCCCCGAACAAACTGCTGTGGCCAGGTGTTGGGATGTTCTGATTGG
+
023223302442221233/2305220242322523422325125631335014/6220522532.2422421607222262311212214433222344.311421322525205242024512/2512245123433420022312021
@chr14_96898260_1_0_1_0_0_6:0:0_0:0:0_be5/1
TTATGAAAGTGGGTGCTCCTGTATTGGGTGCATATATATTTAGGATAGTTGGCTCTTCTTATTGAATTCATCTCTTTACCATTATGTAATGGCCTTCTTTGTCACTTTTGATCTTTGTTGATTTAAAGTCTGTTTTATCAGTACAATTTG
+
6554607233122312243..46222225./24121220/26222.5522423320113531336252.32242213121222423/342220121232/21..132121232230222523212/2-4032320351022020242124
@chr14_60516038_1_0_1_0_0_1:0:0_0:0:0_be6/1
AGACTTGTTTATGTAGTTACTTCATAGTGTCACTGGTCTGTGTGCTTCAGTGTGTTTTTGTAGTGGCTGCTAATGGTTTTTCCTTTCCATATTTAGTGCTTTCTTCAGGACCTGTTGCAAGGCAGGCCTGGTGGTGACAAATTCCCTCTG
+
1241/04513225224222/213003162120722226252344.23200/142324435125522422551022212251453.2311120412252132340631223232222323233231144222422/322022420231213
@chr14_75617626_1_1_0_0_0_4:0:0_0:0:0_be7/1
TTAGCCAGATGTGGTGGTGGCGCATGCCTGTAATCCCAGCTACTCGGGAGGCTGAGGCAGGAGCATTGTGTGAACCCAGGAGGCAGAGATTGCAGTGAGCCAAGATCGTACCACTGCACTGCAGCCTGGGCGACAGAGCGAGACTCTGTC
+
3315202520206321222/5114434232452353224442534//5224613231221421505124/2235303320324022242/123540213041020242322222132226233335502452530241322324242233
@chr14_93261784_1_1_0_0_0_4:0:0_0:0:0_be8/1
TGTACACAGGTACACATGTATCTTTTATCACATGTAATTTTCACAGCCACGTTACGTGGTAAACAGCAATATCCTTTTTTTAAAGCAAATCTGGAAAGGGTTTAGAAAGATCCCAGAGTTTAGAGAGCAGCTTAGATACTCAAGTCTAAG
+
124331324/212134/223253312424043422.1622351342-124362134202321404522/122232342322202/532235251120245222204323231332132210223532442/4242500233232252551
@rand_0_0_0_0_1_1_0:0:0_0:0:0_420/1
AGCACATGCGGTCACATGACTGCCCGGATGACGCGTTGGCACTACTTGGTTCCGAGCTGAGGAATAAATAGCGTACTAATATGCCTCTCTCCGCTATATTTACCCGGAGTCTCCATTATCCAAAGAAAGGGTGAAGAAACATAGACACGG
+
234041540420322106220233432233322433322123472322/5/054422172215002002221211044/+222423223222344143222322130420./825102321342241122032243222122/142014/
@chr14_54696486_1_0_1_0_0_1:0:0_0:0:0_bea/1
AAGAATATTCTTCTTTGACTATTTCAATAGAAAATGGCCATTATCTGAAAACCTTATGAATTCAGCAAATAAAGTATTGTTAGAATAAGCTAATTCAAAAGAACATTGCTTATCCTTGTTAAAAAAAAAAAAAAAACCCATGCACTTTTT
+
63852426435335112311340202222020242527252552708233162221235642212332413232/223.04/42577524222222221/2242212323523062221252123404403431341322//25432044
@chr14_60742039_1_0_1_0_0_3:0:0_0:0:0_beb/1
TTAGCCTTACTGATGAACCAGCTTTGTAACCTTGGGCAAGCTATTCTGTTTCTCTGCACCTTCTCATTTGTTAAATAGGTTTACACAAATCATTTCAGCATTTTGGCTCTGATTCATTATGCAAGTTATCAAAATCAAATTTGTAACTAT
+
112132402513050441552132/5126221135.2117450322242202132231245542226120224531424222320/012512/223412133364311205234232232243332/1220221033152/342836471
@chr14_38294704_1_0_1_0_0_5:0:0_0:0:0_bec/1
AGACTGTACTGAATTTATTAACTCACTGCCTTTCTGTGGAGGCATTTAGGTGCGAGCGGGTCTTCTCTAGGAAGCACTCTAACATCGTTCTGTTAACAATGCCCCTCTCCTGACATTTTTCTTTCTTTTCCAGTTGGTATAAACAGAAGC
+
25233424223222230234123202222022302230341362131330322256322422236224222222.263202425220/1/25324824722024/.522284202262050552234.3222111223.2031/20-322
@chr14_61058647_1_1_0_0_0_5:0:0_0:0:0_bed/1
CATCTTAAAATTAAACTGCTTTTTGTCCAGTTTTAGAAATCTTTGGGCAGGGCGTGGTGGCTCACGCCTGTAATCCCTGCACTTAGGGAGGCCAAGGCAGGCGGATCACGAGGTCAGGAGATCGAGACCATCTTGGCTAACATGGTGAAA
+
342444541432343336/3222/0423320251/5012221211453222021022122222020215113/423722823203222242135132313312312022321552323/6223312220122232231262232220052
@chr14_23861235_1_1_0_0_0_3:0:0_0:0:0_bee/1
TGTTCATATTCTTCCCGGTACTAACCCCAGCCACTAACCCAGGCTGAGTCCCCATAGGGCACTCATGATAAGAGCCAATGCCAACAACTGTGAGCAAGTCACTTACCCTCCCTGATCCTCAGATTCTCTTCTCAGCTGGAAAATGAGACT
+
2231434313412321322/1212323244240213..223231233120./32221226325422262122204001222062314232422320255203411232451422233321023222002533244231102322423252
@chr14_80891133_1_0_1_0_0_4:0:0_0:0:0_bef/1
AATAAAACTGTAAATGTACCTACAGAATGGCTGAATTACATGACACTTTTAAAAAAACGGCCTGGTGCAGTGGCTCACGCCGGTAATCCCAGCACTTTGAGAGGCTCAGGTGGGCAGATCACAAGGTCAGGAGTTCAAGACCAGCCTGAG
+
1124/2833122332145543323352224522222012602362236223/122203454234132337264224242222725,3232222140212223/24242622222232510313325122142240220021304222275
@rand_0_0_0_0_1_1_0:0:0_0:0:0_421/1
AGCCTACGACTGGCGCCTGATTGAGTGCACAAGCCCGAGGAGCGTGTGCGCTCAGCACTGAAGTCACTCGGGTAGAGGCTCTTAAGTCCAATAGACTATTTTACCAGCGAGGGGCACTTACATGGACCTCGGCAACACCGCATGCACGAC
+
612132351522222113/211142225252123202243222221554202330.1542244232425143224322263235244222334223124344422225483203224022331/32124123222341434522121225
@chr14_86020876_1_0_1_0_0_6:0:0_0:0:0_bf1/1
CCTGAATCGAAAACTCACATTCCTACTAAAATTGCTTAGAAATTCAGCTCACCTGATAGGGTTGAGAATATTTTCTTCTGAAGTTGTGGTTTCTACTTGACCCCTTATTTGTAAAATTGAATTCACTGACTTTGACCTAAATAGTTAGGG
+
1440523522215.5212223524332262222243/22323255211553433422353220223532832265412320000/152223022462552252243164441253323240/2264224214125/22232224503043
@chr14_56853193_1_0_1_0_0_4:0:0_0:0:0_bf2/1
TTGTTTTATACTGCCAACACTGATTACATAAACAAACAAACTTACAAACAAGCAAAGACAACACTAACAAAAACTCGACACTTTAACTGCATCCTGCCACTTGTTAACTTTTTGTTGTTTCTGTTTATATCTTTATTATACTGTCTATGT
+
152220241.132143314253225151/21153312021322223421251144223433224124012122322.352614/43/222044174022250221760241434/82021425434452335236422222312415230
@chr14_53803847_1_0_1_0_0_2:0:0_0:0:0_bf3/1
TATAATTCTAACAGTATGCGGCGTATTCCTATGGTGCTGGTGGGTGTTGTGTTTTATATTGCCTTACAGTTTTCGAGGTGAATTTGACATCTTAAGATGACTAAAATATCAGTTTTACATACCAGGGAACTTTTCCTAATATGGATCACT
+
210312355222254111242334263213114033222251412/22222352423722232223114441524324250435222.232201413011/5532302515422427130522354725821220156432202331220
@chr14_60699294_1_1_0_0_0_3:1:0_0:0:0_bf4/1
GAAGATAAACGAATAGAGCCTCAGAGATATATAGGATACCATCAAGTGGACCAGTACATTCTTAATAAAAGTCCCGTTAAAAAATGGGAGAAAAGAGTGAAAGAACGTTTGAAAAAAAGCATCAAACCTCCAAAATTTGATGAAAAATTT
+
22221222232222/2522222523/454602512272022/223220321643222244111415703212021713/0152220/13242/3401204452512313223222.12343222620232522324643.2233222023
@chr14_102288279_1_1_0_0_0_2:0:0_0:0:0_bf5/1
GTGGGCGGGGGGCAGGGGGTGGTGGTGGTGGGGTCACTACATTAATAAGACCTCAACGTTTTCAACATCTAGTAAAATACTCTTAAAAGCGTCAATGATGTTCTCTAAAGGGAAGCATCTCCTCAGGACCAGGTCCAATAATTGAGAAAC
+
7142641342321324232223232505242142342/332223332143552313121113262320422531035234221/30223217.33221/.22422215021361/32342.15422232232231362242/2222125,
@chr14_31020023_1_1_0_0_0_1:0:0_0:0:0_bf6/1
TCTAAGTGAGAGGACATTTAATGGTAATTATAATTAGGCAAATGGGTAAGACATACAGTTAACATCCCCTTCCTTCTCCTTTCAAGGGCATCTGGCATTCCATGCCCAGTATCCTTAGGCTTGTGAGCCACTGAAAGGCACAAAGGAACT
+
32334224/2125342/32432/14363222.32100225205143022062212213.41213221315202443242254512231122518052133221323252244420533/22624022222224/4044273224683212
@chr14_50634521_1_0_1_0_0_3:0:0_0:0:0_bf7/1
GGGGTTGTAGTGAGCCGAGATCACCACTGCACTCCAGCCTGGGCGACACAGTGAGACTCTGTCTCAAAAAAAAAAATGAAAAAAAAAGTGAGTCCAGGTGAAGGGCGCTCACCACTATTTCTGTAACTTTTTTCTGTTTTTCAAAGTAAA
+
125225222228200342521052441312222322340524204212/2232211213312622622223553472330612105322702647242122.22-543322126228123222511331221241112231224224431
@chr14_37067072_1_1_0_0_0_2:0:0_0:0:0_bf8/1
CTCAATCTTGGACACACATTCTTAAATAACACAACTGCTTCCGTTCAGCCTTGGGTCAACAACCAAAGACAGATAGCTTCCCTGCCCTCTGGGATTTTTAACGGTTTACGCTCACCTCATGGGAATAATTCTTTTAATAATATTAAACTG
+
21122424402534210/42322367332564542635282144201123141522212513021/622355030332322221/035561/4222022332./22353233223.43320422061152522,2222231222022233
@chr14_24136808_1_1_0_0_0_5:0:0_0:0:0_bf9/1
CTGCCAAACTCAGGCCTGAGAAAGCTGAAGTTGCTTGTGACCAAAAGACAGATGACCTGCATTTCCAGGATTTGTTGGAGGGTTGTAGGTTTTTCATAGAACAAATATTTGCCGCTCAGCATATGGAAAACCAGGCTGGAGCTCTTTTAA
+
3831/4333-22644203413221216224601322320204343111223122642123274233223222223311431252430415333221203433173242025324221614222312442123222012144433323152
@chr14_32723989_1_1_0_0_0_2:0:0_0:0:0_bfa/1
TTTGCAAACAAAAAACCTACTCATATTCCATCCTGGAATCCTGTTTACACAGGTACTTTGGTCTTCACAGGGAGGGTGAAACCTGCAAACAGGAGGACCACAAAATAAAGAAAATCCTGGCCAATAAACTATGAATACCAGAACCCACAT
+
2-13213315140321242103244102/53/204.2113612126533310/250022114220252532213222122262320224442/222443320713432254352173432523202241304300433325200522233
@chr14_27223095_1_0_1_0_0_4:0:0_0:0:0_bfb/1
GTATGTAAAGTAGGTTCATCTGAAAAAGATTAAATAAATTGTGGTACGACTATATGATGGTATACAATTTAATGAGAAAAGAATAAGATAGCTTGAAATGTTTGAACACAGAGGCAAATAGGCTGCTGATAATTTAAATAAAAGCATTTG
+
24425322333220226012325214033423221722222562024222122222841543123324402322433112514132322225243122335142256/43/624032242332272231332261312422./2341240
@rand_0_0_0_0_1_1_0:0:0_0:0:0_422/1
TTGCACCATTGCAATCCAATATGTTTCCGTTAGAGAACTGTGTTCCCGCCAGGCAGTACGATCCACGGGGGGGCCTCCGTGCAGTACGGCACTACCAACCAGAGAGGGCTCTACGCAGTGATTGGTCCCCTATTTCCGTAAGAGTCGCTG
+
120602122422442.13232322143/4364/013222224221247412032422132523204235123/25464226222223320224850315262224840022/2244222103231324242423232322423626.323
@chr14_36165027_1_1_0_0_0_3:0:0_0:0:0_bfd/1
AAACATCTAATATAATTTATTCTGGTGTCTGGGCAAGTAAACTCCTTGGCTTCTCTCTCATTGGCCTTTGATAATTACTTATCATTACTGCACTAGATTGTAGACATTTGGCAACCCAGCCTGACAGTCATTATTTCCCTGATAAACAGA
+
23624201233224423623254.2205233202102250130244042412/334403232/4-32332023222331434142522222225/1324514/242126/3504210334332220222413223422236312220323
@chr14_66761973_1_1_0_0_0_3:0:0_0:0:0_bfe/1
CCTTGAAATCTATAGTTGAGGGGCAGCTCCCTGACCAATTCTCTTCTAGTCTTCTCAATATCTCCTTAAACCCTAATACCCAACATAAAGCTCCATGCTTGAACTCTCTGGAATAGATTCTATTTTCTGCACTCAACCCACATATACAGT
+
24341214432552422212512122234221212122325243-12102232224322.22242223222.2714022322/3353152523612/142022233330214422320211423222442147.25332245121/5105
@chr14_77558675_1_1_0_0_0_4:0:0_0:0:0_bff/1
GGGATTATGGGATGGACCTGAATTCTGCTAAAATATATGTATAATTAAATGATAACAAGCCATGGCTGGGCGTGGTGACTCATGCCTGTAGTCCCAGCACTTTGGGATGCCGAGGTGGGCAGATCACCTGAGGTGGGGAGTTCGAGTCCA
+
28412422524240/24422621321133633443.22224022122441/2324131/22233221323/6022221222200032.3312234243132022425423254010400232220232112311/512332222122442
@chr14_48895585_1_1_0_0_0_4:0:0_0:0:0_c00/1
AGGGTATAATCAGAATTGCAACAATATGGTTTATACCGAAGTAAACATCAATGCTTGATGACCAACACATTGAAAATTACATTTCAAAATAACAAGATAAGATGAAAAAGTTTACTTTTCTTCGTGTCTAATTAGTTTAAACAGGTCTTT
+
462212342220103324542342222205.421/20352224311713.134643.2.5523325014235031124451251432233.1222332/21244142422222250322222242342232/525202641243504523
@chr14_30244459_1_0_1_0_0_1:0:0_0:0:0_c01/1
ACTGAGGTACCAGGTTCGTCTCATTGGTGCTTGTCAGACAGTGGGTGCACGACAGTGGGTGCAGCCCACCGAATGAGAGTCGAAGCAGGGCGAGGCATCGCCTCACCCGGGAAAAGCAAAGGGTCAGGGAATTCCCTTTCCTAGCCAAGG
+
6222226633.20234322222133/23222235//4235221332532.242110235524356415/404231326212228141510232-22542222212323343503243223426422422203/23214222504452134
@chr14_81720923_1_0_1_0_0_3:0:0_0:0:0_c02/1
GGGTATCTTTTAGGTGCTAATGATACGACTGGTGGCTGGGGGCCCATAGATAGCTTCAGGGTGGGGTCTGGTTACTGGTAAGACTGAGGCAGGATTAGAGGGTCGAGACTCTCAGCCTCATACCCCGATCTCAGAGGGAGGGAAGAGGGG
+
2712402122222511023./4322252124325213422720222432235022322162/2000233123252200.0344223323//323331118/5/45122440323422422002222012.5126242/2134223252-1
@chr14_96308429_1_1_0_0_0_8:0:0_0:0:0_c03/1
GGAGAGAAGGAAGGGAACAAAAGCCAAAAAATATTCAGAAAACAGCGTTTCTTGTCTAAATATTTAGAATTCCCTTCCTTTATGACAATCTTTCCCTCTCCCTCCAACTAGGTCAGAGCACATGCGATAAAATGGGGAACACAATTGCAA
+
412510520215332423442022132262221412311242115123/.2232-213342342455123112231331222/1221324214122652212122341422414113302122225033412245422162243225372
@chr14_30145969_1_0_1_0_0_3:0:0_0:0:0_c04/1
TTAGATGTAGAGTAGGACATGGACTGTAGAGTTAATTTGGGAGTCATCAGTGTCACAATAGTAAATAAAGCCATGTGAATTTATCAGACCCTCTAGAGCTCTCATTTCCAATATGGTAGCCACTGGCCACATGTTGTTATTCAAATTTAA
+
06042353415222253-23/123023420311330224/12233503334306222..0,64352/20122123245421324233215235703102350105253-622214254322422241/221105/22/322-23422723
@chr14_100989346_1_0_1_0_0_1:0:0_0:0:0_c05/1
GAGTGAATGTCATCTCACCCGGGGGTCCTGGGAGAGCCAGTGGCAAAGGCTTTTGTGTGTTGCCTCAGCCTTGCATGCCAGGATGTTGCTGGGAGCCGGAGGACCCTGGATTGCTACTTTTAAAGTAGTCGACCTTTTGTTCATTCACTC
+
305240024434211315225213431013234/742226124022120422223/421262622323112452322625201222235121.43423120522222111322321323523024214223.232324752223341323
@chr14_99620954_1_0_1_0_0_2:0:0_0:0:0_c06/1
TTTATTAAGACTTGTTTCGTAGCCCAAAATATAATCTGCTTTGGTGAATGTTTCTTGCATTCTTCAAAAGAATGTGCATTTGGCTTTTGTTGATTGAAGTGTTATCTAGATGTCAAGTAGGTCAGTGAGTTAATAGTGTGAGTTGAAAAT
+
81/41272032331402423001.21342223285242122225012622601411121623151243145222120563232253633432103322115422633222222232433055542234224317222451307233132/
@chr14_21919838_1_1_0_0_0_4:0:0_0:0:0_c07/1
TTCTTTTGCCCTTTTTTTATTAATTATATAGTTTCCATCCTTCACTAGGCCCTTAGTTTGTTAATGTTACATGAAGCAAAATGGTCAACTTCAAAACATCTTATTTGTTGCCGTTAGGTTGCAGCAGGAGACTTAAAGCACGTAATTTCT
+
220323223324511224452132032.32322122234232426032/742322511242300323344123833263251/631/2126532424222221302//32544242552.43123422613224224022141444123/
@chr14_72797488_1_1_0_0_0_4:0:0_0:0:0_c08/1
ACTGGGCTTTGTAAACAGCACAGAGTGACAGAAACGTGCAGCTTGTCTGGGAAGATGGGGCACATCAAAAACTTAAAATGTCTCAGAAAAATAAAATCTCTGCAGGTGTCAGTCAAAAGCTAGGATGGAACCCTCATCCCAGTGTTACGA
+
122302202182433221220335221322522223131240252217491243426322011.2423345233622123/2122446244823/42354211203123262432433/2252/21214/522131462/1323203152
@chr14_103987776_1_1_0_0_0_2:0:0_0:0:0_c09/1
CCGTCGCCCGGGCCGTGAGGACTGGACGCCGGCAGGTCCGGGCGGGTGGGGCCCTCTGACGTCCCCCGAGGTGGGGCACGGGGGCGGGCGGGTCCGCGCTGCGGGCTGGAGGGGCGGGCGCGGGAGCCGAGCGTCCTGAGCGCACCCCTC
+
22034/141621222/52531224313424373254233210422203333571222.83512222443032411224423023323312246311.63232346052225434153120522222222413732220335.01232432
@chr14_22296587_1_0_1_0_0_1:0:0_0:0:0_c0a/1
GTTCTTTTACAGGAATATCTTGGGAAGTTTGCATTCCAATATAGGCATTTCCTTGCTTGCTTTAGTTTAGTTTAGTTTGCAGGTTTCATATGGTGAGTAAAAGGCACAGGCATTGAAATGCTCTATCTATCACTTACTAAATTGCATTAC
+
53//22242/235/205240,/03250231474252/55/5652611/243143202230/03534002203362346.223554201265122332235211542304222622244403333427035331433124215032222/5
@chr14_67767641_1_0_1_0_0_4:0:0_0:0:0_c0b/1
TTAAGCAATCGGCTTGCCTCAGCCTATCAAAGTGCTGGGATTACAGGTGTGAGCCACTGCACCCAGCCTGACTATAAATCTTTAAGTTGTCATCTCTGATTTTAAATAGTCACATAAATGATTTAAAAACTATAAAAGAGCAAGGTAACT
+
23/2222438221424231342043320232/2141232212/222322271112133232313/22240125221232243525423221432621202431221.6412402240222233440222250635414342226224434
@chr14_73186268_1_1_0_0_0_2:1:0_0:0:0_c0c/1
TTCTCTGAGTGGTGAGGGGAGCCCAACAATTAATAATTGTGTCTTTGGTAACTTCAGCCCAAGAAGTCAAAGCTCTTTAAAATTCATGAGATTCATGTGAGTCATCCATGTGAGTATTACCAATTAATCCATTATCAATCAATCGTGAAG
+
223/224532314102261224222240222223103222320220132362001022134514212211222252/024432244203120/23/342422854222412132/322472/3340212324023042543233125222
@chr14_55206594_1_1_0_0_0_2:0:0_0:0:0_c0d/1
ACTAATTTTTGTATTTTTAGTGGAGAAAGGGTTCTGCCATGTTGGCCAGGCTGGTCTCGAATTCCTTACCTCAAGCAATCTGCCTGCCTCAGCCTTCCAAAGTGTTGGGATTACAGGCGTGAGCCACCGCGCCCAGCCATATCTCATTTC
+
203422.242304502222/231221022355112331432212433271234013420327230245344426002021022224433613045233423.631/223303242321521337324333/1232022543220522320
@chr14_90078759_1_0_1_0_0_4:0:0_0:0:0_c0e/1
AAGTAGTCCTTATAGAGTCACTGGTTTATTTTAAAAGCTGCAAAAGTATTCAGTTTGCTGAATTAGGAAATTTGAGAGTGCAACAAGAGCTCTTAAACTGGCTGGGTGTGGTGGCTCACACCTGTAATCCCAGCACTGTGGGAGGCTAAG
+
2324123325/22222020212353270411222320251031021213533523255353/2464/4244123522142.121223334354322253/21234522/220232400122331022242144324663437/3522331
@chr14_27406457_1_1_0_0_0_6:0:0_0:0:0_c0f/1
ATGGCCCATGACACACCCTTAGGCAGTCCTGAGAACATGTGTCCAAGGTGGTTGGGCTATCGCTTGGTTTTATACATTTTAGCGAGACAGAAGTTGCAGGCAAAGACATAAATAAATACATGTAAGGTATATAATGGCTTGGCCTAGAAA
+
423252532234133/22232502422232224222312722322510252722223312221312656232322215422342.23212141432562352232224003214/0022210211231.132403012355240425232
@chr14_84416669_1_0_1_0_0_1:0:0_0:0:0_c10/1
TTGGATAAAATGTTCTGTTGATGACTATTAAGTCAATTTGGTCTAAAGTGAAGTTTAAATCTAATGTTTCTTTCTTAAGTTTCTATTTTGTAGATCTGCCTTATGCTAAGAGTTGACTTTTGAAGTTCTCAGATATTATTGTATTGAAGT
+
23361/3324213322233220022242211132214233136423/46242323050222/2114562243/32325243524232724332332322240123371/43242126123033223243211224311022304524132
@chr14_76127350_1_1_0_0_0_2:0:0_0:0:0_c11/1
GCCCTCAGCTGAAGGGAGTCTTCTTTTTTTTTTTTTATTCCGCTGTTTTTTTCTCCGCCCCTAAGAGGTTGACTCCAAACCCGGAGGTCCGCTAGGTCCAACAGGAGGGCTTACGGCGTGAGCGGCGTACCTGGGGAGAGGCTTAGGCAG
+
1124632334224142242122033832435443224/40232542320251221232211322022243203422321230232633320322423522310121433123222200112045124102222225/1310222324122
@chr14_81862271_1_0_1_0_0_2:0:0_0:0:0_c12/1
TGCTGGCCCAGGGTGTGTCATCTTCAAACTGAACCCAGTTGCTGATGGCCGAGGCCAGGTCAGGTGGGGGCTGCTCAGCGCTCCCAGGTGGGGAAGTTGCTTCAGAGATGAGGCCCATCTTTTCAGAGGAGTCATCCTGCTCCGAGTGGG
+
4623213022333132502220120-24522303202312//3124/104231351223221342/8.142204501302352332232431320625/41332212122/236312-12322124312143332222145244230222
@chr14_53269478_1_0_1_0_0_4:0:0_0:0:0_c13/1
CAGTAGATCGTGAGGTAAGGATGAATGAATCAAGGATGACTTTCAGATTTTTGGCTTAAGCTAATGGGTGGAGGCCATACACTTAAACAGGGAATACTCAAGGAGGGGAAGGCTTGGGAATGAGAATCGTGAATCATAGTTGATGATCAC
+
7105131224422723314/202202152/4222131263310122233.1362224220322024132/42223512225244124242220352221203142003133223102244212//112334112143311134/132412
@chr14_73556567_1_0_1_0_0_3:0:0_0:0:0_c14/1
AGGCTGGCCTTGGACTCCTCACCTTAGGCGATCTGTCTGCCTCAGCCTCCCAAAGTGCTGGGATTACGTGTGAGCCACTCCACCCGGTCAGCATTGCCTGTATTTCTAAAACATAAGTATAATTTTATGAAACTCTTGCTTATATTATGT
+
22200262644254.451712212430432324521352220221025445321512246112232722//22211123112.22322332222422212122235252725122022132204021622525245/3.124/4.03522
@chr14_39230340_1_1_0_0_0_3:0:0_0:0:0_c15/1
CTGTGTATGCAATACGCATATATTTTTTTCAGGCTGAAGGAAGCAGGTGGACACAAAAGTCCATTCTTTGGTGCAATTTTATAGTTGGGAACGTCAACACTGTGTGGCCAAATGAACACAGCTGCATTTGATCAAACAGATAGTTGGCTA
+
2232/0222155222/222.35222233443432424225121.2234412//1042242243234513132224463122220231322502420122522212022112323214223213516212762313624424622227241
@chr14_86538825_1_0_1_0_0_2:1:0_0:0:0_c16/1
ATATGCAAAGTCAACTTAGTGATGTTTTTCTTTAATCCGGAGATGTCCATTTAAGTGCTTTATTTTTTAAGGTTGAATTTTAATTTAGATATGCTTTGAATTAGCCTAGAAGGATGGCTAAATGCAGAAGAGTCAAATAACTCCAAAGCA
+
23221331115243513146121350434413322242212151142224231222122213532135010244321432026122-251222202432223334523440310222322132725334200523365312414123300
@chr14_51444427_1_1_0_0_0_4:0:0_0:0:0_c17/1
TGGGGATACACGGAAATTGGTAAAATAGTAGAATGCCATGTTTTTTCACAACTGGCAATCATCTATGCGACCCCAGAAAGAAATGTGTGCCCTAATTACAATAACTAGTGGACAAGTAATAAGGGAAGTTCTGTCTCTGCAAATCTGTCC
+
22545224432212421111/3217122344350214252220721122224022231123322232023021042631711/3243242212521012222423451261340343622334321222652502232342233453222
@chr14_28709743_1_1_0_0_0_3:0:0_0:0:0_c18/1
CTTGATGACTCTAATTCTTATTTTATAAAAATATATCAAATAAAACAGTTCCCACTGCTATAGTCACCTTTTATATGAGTCTCTATTCATACATCCTATCTGGTCTTTTGAATTAATTGCCTTTGCTCCTAGCCTAGGCCAGTATCTTTA
+
11343326327022423421240232413242122-211320223613352330332423232222162.2545212.21222/432//2023222202323325533344234346133420364321473252226403210344522
@chr14_33461549_1_1_0_0_0_3:0:0_0:0:0_c19/1
CTTAGTTGCTCATGCCCCACTACCTCAGGTCTAGACACTACCTGTACCTGGGTGATAGGCAGTGCCTACCACAAATACCTGGAACTTAAATACCTATGAAATTTCTACCATAACTAGAACATATCGGAACAGAAATAGGCAAAGTCATCT
+
21033/450352253221303732232/33254232/33332442252024003405353452223442452131103.04223133032322463404232212322343122122120334543422335352.24322212244243
@chr14_40899279_1_0_1_0_0_7:0:0_0:0:0_c1a/1
TATATATAATTGTATATATATGACTAGTGAATGCTTCTCCTCTAAAATGAGAGGTCAGAGATAGTCTCTTTCATCACTATACTTCATTATGATATTTAACTCTCTAGGTAATGGAAAAATCTTAAAAATAAATTTTACACATTGGAGAGA
+
23123423211212724335422553064223-5/1152/22343231332443424/2210352622330324013222222352344243030402205323243010223224332/02032221221225.45231/522552323
@chr14_94317010_1_0_1_0_0_4:1:0_0:0:0_c1b/1
CTTTATCTGTTTGTTTTGGCCTCTGGTAAATGTCTGGTGACCACTGTCTGGCCACTCACACCTAAGAGTGTGTACTGAAAAGCTGGATGGTGCTTAGTGTTCAGGAATAGATCTTGTCCAAGGCAGGCTTTGCTTTGATTGGCCAAGTAT
+
21,32124432332223232613314244011042333422/.121373222332024242142.1015422454224223631232224212423232523542515444231243103322332223444232251232205430124
@chr14_59972098_1_1_0_0_0_2:0:0_0:0:0_c1c/1
CATATGAAAAAAATGATTGTAAGAATGGCCCCAAGTGGACCAGAAGATATAGTCCTAGTAATCAGACACATGACACCCCTCCCTACTCTACCCCGATTATACAATTACTCAATTGAGGATTCCTTGGGCAACTCAGAATTTTAATGAACA
+
2732/13433/32213233324233143215023322224435..432332534/1432222012144/42322115234232246163114/202404323116503253232262025212302524203012/033231012332/2
@chr14_60087978_1_1_0_0_0_4:0:0_0:0:0_c1d/1
TTTTTAGCAAAGTAGCTTTTATTTATACAACTGGCAAAGCAATATAGTAATATGTCTATCCTAGTAAGTATTCTTAGTTAATATATACTCAGATGTTGAAACTCTCGCCTGGCTTTTCTGCATTAGGAGGATATTAAAAGAGAAAAGCTG
+
22132122./233223320200245622222210432346222424341131162/352025222224032414351023431228232554122222224232156232122224631021242224325054323/132310221352
@chr14_52812013_1_0_1_0_0_2:1:0_0:0:0_c1e/1
CTCAAGATCTTTAACTTAATTATATCTGAAAAGTCCTTTTTGCCATGCAAAAAAGAAACGTTCTAGGGATTAGGATGGGACCTCTTTGAAAGAGGGTCATAACTCTGTCTGCCACATGAAGACAATTTTGAAGAATAACCAGGAGAGGGT
+
13/33236423632424343023131233743302224252332252222/2042215/41/2442132654522342430222523165222244424252322221632330535632304124344220435221012332212450
@chr14_87223208_1_1_0_0_0_2:0:0_0:0:0_c1f/1
ACCACCAAATGGCTGGTAAGGAAGAAGCCATAAATCTTCTATGGCAAGGCGAGTCTTAGAGGCAGAAAGTTTGGGTTTCTTTGTTTATAAATTAAGGTTAATATAAAGGTCTACTTTGCACATTTTTGAGAATCAACTCTAATGCAGAAG
+
2322014222122420323423214/2142/4336242232223471521210023531210/1/221011134312261301322/12/303321222223222224431222320322422453221251/20103242022043353
@chr14_91604871_1_1_0_0_0_2:0:0_0:0:0_c20/1
CATTTCCCCCCTCCCTCTTGCTCACTCTCTCCTGCCACCTTGTGGAGGTGCTTAAATCTCCTGTGCCTTCTGCAATGAATTTAAGTTTCCTGAGGCCTCCCAAGCCATGTGGAACTGGGGATTAGACCTCTTTCCTTTATAAGTTACCCA
+
2320444253202413231223042222222221223325124542.3222444202613242251144232534231430252224342211342532621203324423225413621.22233122250231235520112142222
@chr14_82430088_1_0_1_0_0_1:0:0_0:0:0_c21/1
TGGGCCTTGTGACGTTTTGTGTAGAGTGTAAAGATGAGAATTGTCCTAGAAGTCAACTCATTTTCAGTACGAGGAAACTAAAGCACAGAGAAATCATCTGAGTTCTTCTTGTTTAGAAGATTATTACAGACAAGGATACAACTAGAAAGC
+
2134731/0303012162212683011504212232/13200.225.121154320104234330212103240331224222223521/331131542823322/734204491434.4222422422401434242223422232322
@chr14_39920161_1_0_1_0_0_2:0:0_0:0:0_c22/1
GACAAATGATCTGAACAACTGCTTCAAAAAGACTTATGGATGGCAAAAAAGACTTATGGATGGCAAATCACCATCTATAAAAAGATTCTCAAGATTATTTGTCATTAAGGAAATTGAAACAGCAAGATATTACTGACATACCTGTTAGAT
+
/212224422243321.01523422252400322/233/215313214/352122242/210133232222202511232104113422222243211234132555240324412232223515225/512611225320.23235375
@chr14_48628591_1_1_0_0_0_4:0:0_0:0:0_c23/1
TTGACAAGCATGCCCAGACAATCCAATGGGAGAAAGATTAATTTTTCAGTAAAGGATGTTGGGACAACTGGATGCCTACATGCAAAAGAAGAAAGTTGGGCCCCTTCGTCACCCCATACAAAAAAATCAGCTCCAAATATATCACTGTCC
+
3137222622422221402032123452050420212222033432022224/2222225374322310422322253/6212352532221243231244302322242/45034/022411050223522242342052212332543
@chr14_69101845_1_1_0_0_0_7:0:0_0:0:0_c24/1
TATTTGCAGGAAAAGGAAGTTGGGGATGCATGGCATGGGGCAGAGGAGCCCCATCCATAAGCAGGAGACTGTTAGGCTAATCTATTATTTGATCCGATCACCCATTCATTTGAAATTGAGGGGGGGATACTCAGAGGCCCTCATTCAATC
+
4242523122522132353322224224221032224.22322935/12334023002123224/15/152/12440323424213023342323223225221.3435343422355143231022142303225651.024234105/
@chr14_35801264_1_1_0_0_0_2:0:0_0:0:0_c25/1
TTACAGGTCACCCCCCTGCAGTAAGGCCAGAGCCTGATTTCTGTGGAAAGCACACCCCTAATCCAAACGATCTTCTTGTGATAAAGGGGTGTCAGCAGCTTCACCAAAGTTTCTGCCACTCCACTTGCCATTTGGGACAATGCATTTCCG
+
2202222231532232222223/2622435/102231331022522335213232366231064513623162214222322424325330427205312113101314224204132.0123213206122131222115030324222
@chr14_78734067_1_0_1_0_0_2:0:0_0:0:0_c26/1
GAGATTTCTCCAATCAAAGACTTTGAAGCGTTCTCTGTCAACTCTAAATCCCCCATTAGTGCTAAGTATGATAATAGAAGACCATGTAGGACCACACTATCATGCTTACATCGGCTCTTGGTTCATAAGATTGGTGACTAACAGCAATGC
+
3223314/2212361021.23224634232212222/22-2322224222124652043425403725234222452220431644324212422322223245446542724/201.2222.5143/4033/32223251-22302225
@chr14_30113319_1_1_0_0_0_3:0:0_0:0:0_c27/1
TGCAGGGGAAAATTTTCCTTAACCAGGTGTCCCATCTTAAAACTGAAATCCTGTACAGCAAGTATGTCAGTGTTAACAGTTTATGTCACTTTAAATTGTAAAAATCTTTTATTACAGTCTGTATATTAAATATTTCTATTGAAACGTCTC
+
7215252142/5342322//19/22233/24202223225237322224125./222232322113544335622312122232322114231216412214202023412521324132/5.242212120720624423213221203
@chr14_89569062_1_0_1_0_0_2:0:0_0:0:0_c28/1
CATGAGATGGGTCTCCTGAATACAGCACACCAATGGGTCTTGACCCTATCCAATTTGCCAGGCTGTGTCTTTTAATTGGGGTATTTAGCCCATTCACACTTAAGGTTAATATTGTTATGTGTGAATTTGCTCCTGTCATTATGATGCTAA
+
523355122642214334323433412221640720222453605112304243321325530342323223233029540230322112315303231133031224625233245222622211240214514234441522425221
@rand_0_0_0_0_1_1_0:0:0_0:0:0_423/1
CGCGCAAGTGGCCACTATGCTATCCTGGTCAAGTGCTAGCTCCCGAACTTACGGATATCCGGGCAGTCGCTCTGGGTCTCCGATTATAAATCTTCACGCGTCAGGGTCTGGAGGACCGTCTGATTCTACAGGTGAGAGGTATGAAAGTTG
+
2324232204310222222321512234.233332234134220423220231325-5222426/22142321204.222220/53425421544203324233422.62322352320121252/223-172)1415003334214452
@chr14_75453417_1_0_1_0_0_2:0:0_0:0:0_c2a/1
CAAGGTCACCCAGCTTGTGAGGGGCAAACTCCAGGAGATGTGTGTGACTTTCAAACCCCAACTTTTAAATGATTTAAAGTTCAGTGACTAAGAGAATAACTGGCTACTGGGCCTTGATCGCCACTTGTTTTTTCTTTCAGAATCTCAGAC
+
41003322214212115212123/4224202310402622322522201228/43.1231222252242212323422203/53202423121302121223442280223324322222327223542624524222224252332214
@chr14_23142683_1_1_0_0_0_2:0:0_0:0:0_c2b/1
TATAGGTTCAATGCCATCCCCATCAAGCTACCAATGACTTCTTCACAGAATTGGGAAAAAGTACTTTAAAGTTTATATGAAACCAAAAAAGAGCCCACATTGTCAAGTCAATCCTAAGCCCAAAGAACAGACCTGGAGGCATCACGCTAC
+
2224112333.214442233282430322222322.22.2530525326352253574422/3/16/-242/226104241121422232210//601321232311434302521324454323312522201/242322325233321
@chr14_42609779_1_1_0_0_0_0:0:0_0:0:0_c2c/1
GATTTCTCCATGTTTCTGTGTCTCATTTGCTGTTGTCATCAATGTAAACACATTTTTGTTTACTGTTGTGGCCTGCCTAAAGTGATATTATAAATATCAGATCATATGATTTTTAAAAACTATGCCTGGATATTTTATTAATTCATTTTT
+
44322423323201123432223257222424252334245642.254202233412424021215253224213224405/026//2212522325221161132422142024224443223342423503332454/4422050/42
@chr14_103231644_1_1_0_0_0_3:0:0_0:0:0_c2d/1
TTTTTGTAGAGATGGGGTTTTACCATGTTGCTCAGGCTGGTCTCGAACTTCTGGGCTTAACCAATCTGCCCACCTCGGCCTCCCAGAGTGCTAGGATTACAGGCGGGAGCTACTGCACCCAGCTTCCTCCACTATTTTCTAAACGTACCC
+
222364042223222102632622321444233525032222042332233404243122244142323152123646301613221321/2424212212201723461142162062723222122/33634232103331,416522
@chr14_46856687_1_1_0_0_0_4:0:0_0:0:0_c2e/1
AAGAAACCAAGAAAGTAATCCAATTTGACAATAGCTACAAATAATATAAAATACATAGTAATAAATTTAACCAAAAAACTGAAAGATATCTACAATGAAAACTGTAAATCACTGAAGAAATTGAAGGGGACATACAAAGAAATGGAAACA
+
33122342242332432610445323635422322422142063723253012362642511237461223222622.7215002221/231353222624332233203026045243451324.400442/22122213352232422
@chr14_23837123_1_1_0_0_0_3:0:0_0:0:0_c2f/1
TAGTTAAGCAGGATTCACTTGTGACTCTGACTGGCTCCATTCCACACATGGATATTCCAGAAGCAGCCTTATTTCCCGCTGGTCTGTCCTCTGCTGTGCCTCTTCTACCCTTCCCCGGGCAGGGAAACTGCCTGCCCATCTCCCAAGCCA
+
111050003245022344452162022532031222123242142443227.26463242424024203830420230/245-/2234225232343751362233.3424/223214412331232/5422344/22445240221.24
@chr14_33997065_1_0_1_0_0_4:0:0_0:0:0_c30/1
CTGCCAGAGGGTGGCAAAATTTTGGAGCACTGGCTGTTTCAACAGAAGGAACACATTCCTGCCATTTCAACACAAGGAATCCAGGAATCTTCATCTTGTCCTAAGTATACAGGAAGCTAATGTCCTGGACCTAAAACCTGCCTCACCTTT
+
2523221133/283212222221/300222214,3245234216236222232102143002424422.2953232202252123312222442/425322322222423224216432/4/235633422/332313721241231261
@chr14_89854648_1_0_1_0_0_1:0:0_0:0:0_c31/1
CAGTAATGACAGTGCCCAGGCTACCAGGACAGAGCCTGGAGACAGTGAACGCTGCACCTGCAACTCAGAGATGGAAGAGTGGGGCCGCTGCAAGCAGGGTGTGGGATGCTGCTGGGTGTGGGCCACAGGGCCCAAGAGCTTGGCTCTGCC
+
1/4/36214231222.231511113222047212272231643332123020312442621202622263430324531.46242221232324212421/13/2523215220330333242223704322215242411214234221
@chr14_98461464_1_1_0_0_0_3:0:0_0:0:0_c32/1
GGCTCCCATCGTGGCTCTGTGGCTTGTTGTGAATGTGACCTTCAATGTCATACCCAACATATGAGGGCCAGTGTGAATGTTGAGTCTCACTTCTAGCTCTGGAGTGGTGGTGCGGGCTGGAGATGATGCATGCAGATACTTTTAAGAGAC
+
3224225244322/1523.43//41311302320124232224/1533/5422250500465402221651214254221/24704323220213211222223224632242512122/522221342222215332045021222332
@chr14_96682223_1_1_0_0_0_3:0:0_0:0:0_c33/1
GAGTCAGACCTGCAGGCCTGTGTCTGGCAGAGGGCACGCAACAGTGGCTCACCTCCGACTCGCACTGCGCAGGGGCTGACGCAGGGAGAACGGGAGTCATAGCTCTGTGTCTGCGCTTACTGCAGTGCCCTTAACCTCTCTGAGTCTCAG
+
2422425232223021322225222227/31.532214212232322442322264842120245254420622222153/232762346323125222224242323402256230323216214162243224210530/22/64223
@chr14_74371725_1_1_0_0_0_2:0:0_0:0:0_c34/1
CTCTTCCCACTTGAGTCCTTCCTAAGGAGAGGCAAACATGCAGAGCCAAGGAGCAGACTGCCCAAAGGAATGTTGGTGCTGCACACACCTGTGTGGATGCGCCGGTGGTTCTTCAGGTTTCCAGCTGTAGTAAACTGCTTACCACAGCCA
+
232240042250124224121132322322223203222222322645222312241123225/3.222022242023243.211222/21321122224033215420220301036222453234222223.322152422413542/
@chr14_71471655_1_1_0_0_0_4:0:0_0:0:0_c35/1
AAATTTCTTGGATAATTTTCTTCTTTAACCACCAACCTCCCCCAACCTGCCCTTCATTCTGTGTCCTCCAAGCCTGATGCACTGTCTACACTGACTTCTCTTTTTTTAAGTATTACTCATAGGGCAGAGAGGGGCTATAGAAACAAAGGG
+
3322.322/112265.202242112/252522143241435424242321301073321202261201423122331132355.121322422126421143432235200156463.0221426213/337321353054121120222
@chr14_42802873_1_0_1_0_0_2:0:0_0:0:0_c36/1
ACCTATTTCCCAGGCATTTACAATCTGGCATGTGGGATCAGAGTAGGTTCTCGTCAACAGAGGGCCCTCAGGCAGAGTCTCAGATGCTGAAGCCAAAGTGGGGCTGCAGCTAGAGAAATATTCTGTGCTCCGTGGATGTAGATAGGGTGC
+
325431222/2202262382412422432506101232222221255205226522221843/53/253225222042/2222222131.13522/222031212323461/33254322131/25212234252253223253231546
@chr14_67903306_1_0_1_0_0_2:0:0_0:0:0_c37/1
CTGTTAGTCTGCTCCCAGCCTCCATCTGGCACCCGATAATCTCACTGCCATGCCCAGTCCTTCCACAAGTTCCTCCCATAGGGTCAGAATCCAGCCCAGAGAGCAGGTTCCCAGACCTCCGTGCAGTGAGCTGCCCTCTGGAGGGAGAGA
+
25234224242763233120333341601434023130232221213615.233424/3332300433240202244222243540522122325174425274223313225021251220/42/032215432435244252231/5/
@chr14_40273571_1_1_0_0_0_2:0:0_0:0:0_c38/1
ACCCTCTCTTGTAGTCAAGAGAAGCAACATTACCCATTCTGGCCAACAGATTGAAGCAAAACCCTACTGGAAATTTCTGGAAAATTCTTGCTTTCCTGACAGAGCCTCTACTCCCTCCTCCTTGACTCCATCCTCTCTGGCCTGAAGTAT
+
3225221121222743372/124281222.01340012425343122121231952351622543230343235242312322112233222024222613152522304021234120/436385222145332.06533522332/41
@chr14_84529091_1_0_1_0_0_4:0:0_0:0:0_c39/1
GGTATACCGCATTTTCGCAAATGTACCATTTCCCTTAATAAAGAAAAACAAAATGTATTGTACACTTATAGATGCTCAAAATTTTCATACATCCTTGAAAGAAAAGATTTTCTGTTTTAATTTGTCATTGTTGAGACCCAAATTCCCCAC
+
033-22236123232214203232232421235333430/265224224123122811509421235132152222042823343012022122/2.220532122224272323253622645/33413/2222223156225332323
@chr14_87603110_1_1_0_0_0_4:0:0_0:0:0_c3a/1
AGATTCAGACATTCCCAATCAAAATTCAAGTAGCTTTTTTCTTTCTGTGGGAATTGAAAAACTAATTCTTGATGTTATATGAAAATGCAAAGGTTCAATAACAGAGAAAGGAATCTGAAAATAAAGAATAAAATTGACAGACTCCCACTA
+
52132/32317422213222221/331/232023422123131302336314215123240423212321453233450132032615454222732033.6622222524223251230.242402223/-2301471022/2361524
@rand_0_0_0_0_1_1_0:0:0_0:0:0_424/1
CTCGACCCAGAGTACTGCACCTCGTTCATTAAATCCAGCATTAAGCCAGTTGATCGACAGCGGCAAGATCGAGATGCAGCATCCATAGGGAGTTGGAAGGATTTTAATGTATAAGTCAAGGTCCTAGATTTAGGTCTAGTCGAGTATAGA
+
4322451313/222132241243421013142.21243033036322262234352232123432334231561222/623102/39421142022122120415040150-21242223214152220/43462325242153425213
@chr14_33970548_1_1_0_0_0_4:0:0_0:0:0_c3c/1
GTGCAGGAGAGTGGCCAATATTTAGTAGAATATATTATTACATAAAAATAAATTTTTAAAGTAAATGTTAAACATTAAGGAGAATAACAGATTTGGATTTCAAATCCACCTTTTAATACTTCTGCCCCACTAGACAATAAATCAAACTGT
+
101204220014501531435/2/3213523232123520233022716210421122233/02727322224602625244213514133121521/325213522413/22124322/1322224232622527105.1221244320
@chr14_27146081_1_0_1_0_0_5:0:0_0:0:0_c3d/1
GTTGACTTTCTGTCTCGTTGATCTGTCTAATGTTGACAGTTGTGTGTTAGAGTCTCCCATTATTAATGTATGGGAGTCTAAGTCTCTTTGTAGGTCACTCAGGACTTGCTTTATGAATCTGGGTGCTCCTATATTGGGTGCATATATATT
+
2/31223122424024442/251543411223.22603235200343524124/225762333442222224322221224142323223223164222223333640316262142502222332323423322064202562352242
@chr14_92993387_1_1_0_0_0_1:0:0_0:0:0_c3e/1
TGTAGTCGCAGCTACTCAGAAGGCTAAGGCAGGAGAATGGCGTGAACCCAGGAGGCGGAGCTTGCAGTGAGCTGAGATCGTGCCACTGCACTCCAGCCTGGGGGACAGAGCGAGACTCTGTCTCAAAAAAAAAAAAAAAAAAAAAAGATG
+
3332/5322/404234235313423545222234/203220365240325125124014410253/4/31422/314212245435253451212242222432016026225242224/05.143003242/52410223/23222342
@chr14_101906218_1_0_1_0_0_4:0:0_0:0:0_c3f/1
CCCTAACCAGAGCCCACTGAGCCCAGACTGCGACCTCGAAAATGGGTGATGACCATCGTTACCTTGACCTGACAGGCCTCGACATCAGCCTTTCTATAGAATGCCAGAAATGGCAGAGCCTGCCCTTAGGCGAAAACACTTTTTAGATAA
+
4023321.0/1345722322224823122315223220422212222221231.45203221223265110302/1444020.3202521432624220.5-4722224.106232242202403432322360642012251022/301
@chr14_74671345_1_1_0_0_0_4:0:0_0:0:0_c40/1
TCCTTTGTCCCTGGCTGTGACCAAGTTTACGGCTGTATCGCCCCAAGTAATCCCCGTAATGGGGTGCAATCCTGGGGGAGCTGTTTTTGTTCATTAAGTGACCAACCTCTGAACCACATGGAGCGCGGCCAGGTACAGCTTCTTGCCCTG
+
612323464134402333220344233431/1243022200124223122001104715520241224521250272224142475324621433/2255732237241322225221332/3221232022222242254122142314
@chr14_23285610_1_1_0_0_0_3:0:0_0:0:0_c41/1
GTGAAATCTGATTTCCTCATATTCTTTTTTAATTTTTTTTTTTTGAGATGGAGTCTTGCCGTGTTGCCCAGGCTGGAGTGCAGTGGGCTAATGTGGGTTCACTGCAAGCTCCGCCTCCCGGGTTCATGCCATTCTCCTCATTCTCCTGAC
+
040/1261243122334133323222152322824331721332222127342233222.341/22223221174200214220305421162242332122212360255222221520/5331020302421/551241422145322
@rand_0_0_0_0_1_1_0:0:0_0:0:0_425/1
CCGGAGTCGACACGAACAAGTTACATCTCGCTGAGATCGGCCTGTTATTTTGATAGTTTGTATAACGGACCTTCAGCACCAAATGGGTCCCGCTCGAGTGAGATTCCTCGTGATCGAACGCGCTACATAAGTCATAACGCCACTCTCGGC
+
4603210021220405/15364320/32222144213244221122/0447/233333200235234075220/2053300821221233212/42232412422/60100354334125212350203244242413220332222551
@chr14_52674263_1_1_0_0_0_2:0:0_0:0:0_c43/1
GTGCTTGGGCAAGAGGGTCCCTATCTGAGACCCTACTTCCTACTAAGTAGCTGGGGAACAGATATGGACCCTGGGATCAGGCAATCATTTGCCAGAGCTGGAATTCTAAAGAAATGGAATCCATTCTAGCAAGGTTCAGGGAGGCTGTAT
+
535/225424220235433226/4334523364231232462433342/4333033431022/322034222122101134024322332263//354222142.312422232224602322461255/24302/23443124132556
@chr14_45342306_1_1_0_0_0_0:0:0_0:0:0_c44/1
GTAGTGGCCGACAGACACCTCATACAGGAGAGCTCTGCCTGGCATCTGGTGGTTGCCCTTCTGGGACGAAGCTTCCAGAGGAAGGATCAGGCAGCAATATTTTCTGTTCTGCAGCCTCTGCTGGTGATACCCAGGTAAACAGGGTCTGGA
+
22301332230245221243322422031332232131321283253202432242329124013320242002311532303245124231223041252233242156246233372353233013256/213120245542253412
@chr14_21556642_1_1_0_0_0_7:0:0_0:0:0_c45/1
CTCACTAAAGTCTTAACCTCCTGGGCTCAAGAGATCCTCCTGCCTCATCCTCTCGAGTAGCTGGGACTAAAGGTGCGCACCCGTCAAAAGTCCGGCTAATTAAATTTTTTTTTTTTTGTAGAGATGGAGTCTCACTATGTTGCCCAGGCT
+
23553315342252323432413325422454321033343323343420222552552332322242603464222/2/224122122212312533351234444626232/412234240253033103222.23232232242312
@chr14_53959397_1_0_1_0_0_3:0:0_0:0:0_c46/1
CATCTGTCAATGGACACTTGGCTTGCTTCCACCTTTTGGCTATTGTGAATAATGCTGTTATAAACATGGGTGTACAAATATCTGTTCCAGTCCCTGCTTTCAGTTCTCTTGGGTATTGATCCAGAGGAGAATTGCGGGATCGTATGGTAA
+
222213201322232354222324251221142/1134413243113312322243120532626240322221441631441/360633642432222222214324443242232/1252421212342341313222222230362/
@chr14_24903851_1_0_1_0_0_1:0:0_0:0:0_c47/1
CGCCCACCTCAGCCTCCCAAAGTGCTGGGATTACAGGCGTGAGCCACCAAGCCCGGCCATAGACATTTGTATGTCATTCCCTTAATTTGTTTCCCAGACAGAAGCTCAGAGCCTGATATCTGTCACACCTAATCCTGACTCCCTGTTCCC
+
512211220232215212242342.302.0223022/3224522433.434222222144302462225332973244351432314442232/126-244534223324423222/363.222/6242104222224243342332521
@chr14_73737050_1_0_1_0_0_4:0:0_0:0:0_c48/1
AGCAACCGCGGAGCCCCAAAGGGGTGTTACAGGGACAAATGTTCCCGCCGCTCGCAGCTCGGTGAACGGTAGCGTTAAAACTCGTTCTTCCCTCCATTCCCTCCTGCTCACCCAGCTACAAAAGCCGCGATACTCAGATACATAGTGACT
+
212221201243.3233512226512222172224226520215063445121222232214342222/0422222243021322242422147223252303431643022/122/132752222043624412063233114322522
@chr14_75766415_1_0_1_0_0_1:0:0_0:0:0_c49/1
TGTCTGTACTTTCTGATTGCCTTTTTTGGCAAGCACATATTGCTTTTGTAATAGGAAAAAAATATTTTCAAAACGTTCTCAGCAAAGTAGTATGTTTGTTTTTAAAATAGATGCCAACATAATAAATGGGAAGTTTCCAACACCTCCTCA
+
2324424122413333402.1524221324542424245353233112423222134025211/43223544146357223450/31355/20322523222125202212355275133224502214314222223251425252220
@chr14_82092659_1_0_1_0_0_3:0:0_0:0:0_c4a/1
AGTGACTTGAGCATCCATGGATTTTTGTATTTTCTGGGGTCCTGAAACTAATCCTCTTCAGATACCAAGGAATGACTACAGTAGTTTTTGGAGCAATACGTTAATAGCTGGATTCACTGACAGACTGAAAAATAATGTCTTGCTGGACAT
+
3124622621422446222232141453241025728623320243/323230316544310132234548/114325120242823100532251.34242021232214320252442521242.2122222032328.121122113
@rand_0_0_0_0_1_1_0:0:0_0:0:0_426/1
AACAGGTACACAGTCATAGTAGGCGATGTGCACATGAAATCGCTTAATGGACTGTAGAAATTAATCCTTCTAACCTAGTCACTTCGCCAGCCTTCACCACCCTGACAGAAAATTGACTAACGCGAAGATCGAGTGTCGAAGCAGATGCCT
+
2.355271136021122443122225363221520323223231322222212323550121652111332310122205267121452703232313022252212422324344.544434243216142322842601222226551
@chr14_33616260_1_0_1_0_0_1:0:0_0:0:0_c4c/1
TTTTTTTTTCTGTTCATTTTTAAAGATGGGCACAATGGTCTATCTTTGCAATAAGTAAACACAACCTTACAATAATTGAATGAGAAATTATTGATTGAATTTAATCTGCATTTTTTTCTTCCACATCCTATAAAGAATAAAGAAGCTGTT
+
222333031221312212232533242652255042333315/0052/432112222342232222252462212342224350223142231141025425412402353221/12201322/22360232542231224222128042
@chr14_93473160_1_1_0_0_0_2:0:0_0:0:0_c4d/1
ATTTGTCAGGGGAATAGCTCTGGCTGGGCACCTTGCCTGCCTCCCGCTAACAGAAGGTGGAGAAAGCTCACAAAAGTTTGGTGTGAAATCTGGGGACAGAGGGGAGGTATTGTTTTCAGTGGCAGGCCTGGAAAAAGGGGGAGTTTGCTG
+
223542142222302022221123323222222262322442204232333262231232234423220-2220222213222572422221/2241213230210232120501162.2332235523242333224302243362632
@chr14_86973725_1_0_1_0_0_5:0:0_0:0:0_c4e/1
AAACTAAAGACCCAGATGACATCAGTCGTGAATAAATTCCTTCAGACCTTTGAGAAGAATAATACCAACTGTAAAATACACTTTCAAAAAAAAAAAAGAGAAAAAAATCACTTTCCAGCTCCACTATTAACAACGAAAATAGAAATTTTA
+
34230451521204121105053321/4/22263502514252231232.2.622124-24242423521303055/24312621203302242214422060824311/4220.323201243335/2122202223222112511271
@chr14_83781466_1_1_0_0_0_0:0:0_0:0:0_c4f/1
CCAGTCTGAAAAGTTTGGGCATCATTCTTTTGCTAATGTGGACTTATTACATATTTTTGAGTTAAGAAGGTGAATTAATTTGAAGGATGGTTCAAGTGATGCAATCTCTGTGTGTAGGAAATTGGAAGTGGAAGACAAGTGATTTAAATT
+
133442223335226230222022323215243344233228334324521-22224221133233/5212312223/26501211321332.1231402462443422024525351423041231322312521322234-243.222
@chr14_94773198_1_0_1_0_0_2:1:0_0:0:0_c50/1
TCAAGGCCTTAGTGTTATTTTTAAATTCTTCTTGTGCCTTCTCCCCAGAGGGAGAGCAGATGTCTAAAAGACTGAAACTGAGGGGTGTCAGTGAACTCGCACCGGCTCTCTTGGCAGATGCGAGGGAAGGCACGAGACCCTCGCCTCACT
+
6425202412023501052255403032022415211112221405355222315221023535302432203232132202444243522222023//24320224036,342120443143122212333240005740243222231
@chr14_57671414_1_0_1_0_0_3:0:0_0:0:0_c51/1
TTGTGATAGACATATTTCTATTAGGTACAAACTTAACATTAAAATTTCATGACCACTTATAATATTTAAAAAATCAAATTTAAAAAGTATGACCATACATTGAACATATTAAGAAAAACACAACAGTAAATTCGATATTGTACCTGTATG
+
1444//41.41704031/3332422/223/2435043332/32736222341250443152342232220521022254533123222223415530132442/0/432343430024333435011.6124533622242322235113
@chr14_39568856_1_0_1_0_0_8:1:0_0:0:0_c52/1
AATATCACACATGGGCAGATGATCCATTCAAAGGGTAGAATAGACCAATGAGTTTTAAGGTAACAAAGGACTAAAAAGTCACTCCTAAGCTTTCAGATTCCACGCTGCAGTTAACCTTTTAATTTATTGATTAATCCTTCATACAATTCA
+
330444231251220324321323226252503244314121202422222025/242242124.222255202323652210222232242222222226210214322222203533102222510.036430120031.42104122
@chr14_44185886_1_1_0_0_0_5:1:0_0:0:0_c53/1
CTTTTCACCTTACTGGTTATATTTATTCATAAATATTTTTATGCCATCGAATATAGATTATTTTCCTAATTTCCTTTTGGAAATTTATTTTAGTTTTGTTTAGTTCAATGTTAGCATATAGAAACACAACTGATTTTTATATGTTGATTC
+
452212232150/252211/32325022213223220142/22224/4333322422223102712252224421330/243243202223302344251224351445/421252252212/320542032522011043235724140
@chr14_43596637_1_1_0_0_0_2:0:0_0:0:0_c54/1
ACAAATGTATTTAACAACATCATTAAAGGGGGTACAGGAAAATGTACTGACCTAAATAGCAATGTAAATAAAGGAAATCTTTCAAACTATAGACAAAGGAAATTGTACACAAGCACTTTAATCTATTTGATAATGACATTTGCACAGGAG
+
233142472021/2022423232/2342224150.262525012230022/3143153321233351333642103402632240442223232022523222122122222032131325122312-24256222213/322./23004
@chr14_33269541_1_0_1_0_0_3:1:0_0:0:0_c55/1
GAGGTTGCAGTAAGCTGAGATCCTACCTTTGCAGTCCAGCCTGGTCAGCAGAGTGAGACCTTGTCTCAAAAAGAAAAAGAATAAAGCAATATTGAGCAATAATAATGGGTGTTCTGTTTCTCCTTGCAGTTCTTTCAATATTTGCTTCAC
+
001052262352220262122226122221342241365201821015336221552124413113421431/47442122422460253311540242411252525220422320030224152423.4232341203250313/03/
@chr14_49134163_1_0_1_0_0_2:0:0_0:0:0_c56/1
TATGTAATAGGCCCCTTACTACCTAGTCAAACTTAGCTGCATTCACACAAACTCCTATTCTTCAATCAAATAATACTTCTCCCTGCCCCTTTTACACACTACATAAGTTCGTACCACTCATTATACCTGTACTTATGCTAACTACTAAAA
+
3/621224215341523233213220/223131125422242532222233235222444321141221220311223313320202513163472.5212225236024210231124013223263720323224344/523022163
@chr14_31441251_1_1_0_0_0_3:0:0_0:0:0_c57/1
TGGAGTAGATAATTGGAATGAATCAGGGTGGAGTAGATAATCGAAAAAGATTGCTTTACGAGGAAGTTTAAGTTTAAAAGTAGAAGGCAAAGAATTGAACATACTGTCATGTTCTTTGAAAAGAAATTTAGAACTCATATCTAACAATCC
+
2233310/2522421222342244/42120.26517123230532252622320232-33525204332.313.5222732750223244231322233/32223261203424225202235252225412262012/34325542427
@chr14_61597521_1_1_0_0_0_2:0:0_0:0:0_c58/1
ACTGGCTCACTCTGGCTCCATAAATCACTTGAAGGGAGAGCCCTTGCCTGGTGAAGTTGGAGATTCTACCTGGAAGCTCCCTGATGGTGCAATGAGCCGGGGTGTCGTAAATCACCAGGGCTCCGCCAATGGCAGCCCTGCCCACTGGCC
+
235541422213442/4112321-525224623222/2123252281202542125422341/32432233326342202355823052/5002154323222223+524.2/2/21441230542222235415230222322220305
@chr14_101759163_1_0_1_0_0_3:0:0_0:0:0_c59/1
CCAATCATTCTGCTGGTGGAGTGTGGTGAGCCTCTGCTGTCCCAGGGTCATGTTCTAACACATGTTTCATTAGAAAAACAAACGATTTTCCCACATGCTGTTAAGTTTCGATTATATCCAGAAGGTGTCATCTAACTTTGACTCACTCTG
+
422243522.22252202231723321563232232155522422100302314271430452251244123504324413223024224503335722414221224/32/435420521542253632230243131232/2012310
@chr14_23913251_1_0_1_0_0_5:0:0_0:0:0_c5a/1
TGAGAGGATGGATCTCCAGGAACCACGTCCACATCTGCTGGCCAATGCTGTGGGCATTCCGGAGGAAAGGAGGGAATCAAGGAGACAGTGGCTTCTATGTCTACTTTTCTGGCCCAGCCTCTAGGCGCAAGCTTGTTAAAAGCTTAATAG
+
824212224533234.42041424423332212522234.432222633132113142223222405403332212354201222653231360323.:0525217463051226222302330/2252722204242322122222222
@chr14_82458988_1_1_0_0_0_2:0:0_0:0:0_c5b/1
AAAAGTATTGTTTCCTCTTCTTCAAGCTATCATGTATTCCATTTTTAATTAATATTCATTGTTGCATAAACAAAAGTGAACTACAACTACCTCTCAGCAGTAAAAACCCAACTACCCTTGTCCAGGGTGATCATTGAGTGATCATTAAGT
+
2512521222506247431424222043/321222520115/025232112333//128303-4051332222/252214422232/02123222/217644323201222120237523122044230442325221220214310613
@chr14_47763789_1_0_1_0_0_3:0:0_0:0:0_c5c/1
AACACAGAAAAGAATTAATATAGTATTTGATTATAGTAGAACCTAAACCTGCCCACATTAATTGGAGATAAATCCAAAAATCTAGTATGTTTCATATTCAAGTGCATGCACTCTCATTTTGTAAAAAATTTAATAGACTAAATCAGAAAA
+
10622500224353122223/254253323/222203424415220/302321427.132261316242111265222623121202/132.61320043125222450.4324235242322115302241204513517146303221
@chr14_85042674_1_1_0_0_0_0:0:0_0:0:0_c5d/1
ATCACTGTCAGAATCACTGCCAGGCTAGCACCATATGAATTGTTAATTTAAGTTCAGCCTAAAGCTGCCTCTTTACATGGTTTTTTGTTTTTTGGTTTGTTTGTTTGTTTGTCTTCTGAGACGGATTCTCACTCTTGTCACCTAGTCTGG
+
/2221522443432125232262332321/235/4342.5322352433117421134221002424144210133322512323127434265222223254-65430223162334025242/2432320322411442239553402
@rand_0_0_0_0_1_1_0:0:0_0:0:0_427/1
GCGGTTGGATTGGCCATTGGCTGAACAAGGGGAATTTAAGGGAGGCAAGACCTCCATGGGAATAGTTCAAACCTTTATGGCAACCTACTTTGCTGGATTGCCCGACTTGTGTGGTATAGGAATGGTCTTTGGCTCCTTATAATCCCACAA
+
12522243246272122253464052203121456222/214220332022624222252520152234260422423232027622031545052326543/52224201225504.1253564432332250224255536344243/
@chr14_32833725_1_1_0_0_0_4:0:0_0:0:0_c5f/1
CTTCAGTCGTGGCAGGGCACAGCGCCGAGATAGGAAATGGGTAGTATTGGAGTGCAGCGGGAGGATATGGTCTAAATAAATAAAAGGTTGAAAAATACCTCCAGTGTGAAAGATCAAAAAAATTATAATTTACCTTAGACAAAGGGATAA
+
41515220-11222224140230245140332153431514523315221/3141235834322102321015613120/222102332322243253324233215361121434244/240312123451233133203482222212
@chr14_27750415_1_1_0_0_0_1:0:0_0:0:0_c60/1
TGACAGTCTTTGTAGCTACAGTTCTTTGCTCTTGCAATGTTCTTTCTCTTTTCTTAGCCAAGAAAACTGCTATTTATCCCTGGCAGCTAGCTCCACTGAAAGCAAACAATATCTCTTTTTGGATTCTTCCCAGAAGAGTTTGTCATTACT
+
0412120422112320/4125234423034212263.1.42302525060/4251222232552321022231.54231722221122222261243220652242222402112/414234544512345534523222201213222/
@chr14_88926143_1_1_0_0_0_5:0:0_0:0:0_c61/1
CTTTACAGACAAACAAATGCTGAGAGATTTTGTCACCACCAGGCCTGCTCTACAAGAGCTCCTGAAAGAATCAGTAAACATACAAAGGAACGACTGGTACAAGCCACTGCAAAAACATGCCAAAATGTAAAGACCATCAATGCTAGGAAG
+
2122/1/2332/22202132/-2023423301441212242221462/31122.442/35103222231313221472022233235123423.311022024222241-4051258132523322422342344214334412/22622
@rand_0_0_0_0_1_1_0:0:0_0:0:0_428/1
TCGACTGAGCTTAACTTAGATCCGGTGAATCCACTCGGGGAATGCGGCACAAGACCGGGCGTATCTGTGAGCCCCGTTAATCCGTTGCTGGATACCTCACATATCCCATCAGTCCGCTCTGGGGAGCGTATCATAATACGGAGGCATCAA
+
21222414232231211250102/242242374182421132122444224543342601032212/332612522521/.0522222022224241147331302520211204240332031244/40333/2332224211222152
@rand_0_0_0_0_1_1_0:0:0_0:0:0_429/1
TCGTATAAGGTGCCAAACGTCATGTTTGGCCAAAACCCGAAGACAGGGGCGGGACTTACGCCAAAAGATACTACTACACCTGTCCCGAGAGCGCGCTTTCCGAGCTTTTGAATGCAAATAGCCCAATAAGAATTCTTTTATCCGATCGGC
+
0/1222231240122320222122414252143023105261322321/2334-320242343322223224421.242242326502127404553221/335122132323020233531752133530/523342452232215201
@chr14_106096748_1_1_0_0_0_3:0:0_0:0:0_c64/1
GCCCAGTGGCCCGGGAGTCCCACTGCAACTCGGGTGTGCCCCTGACCTCTGAGGAAGTTAAGTGTCCTGTCCCTAGCCAGGCTATCCCCTCTGCTCAGCCCCACGGCCCTGCCCCTTACCCCTTCCCCCCACCTGCACGATAGGCTCTGG
+
33233410/200632112223542352442222/42132226170237243321410/235322013224314/2130224502321222024232621252.32455122/561430524532352342/5023213//2650353444
@rand_0_0_0_0_1_1_0:0:0_0:0:0_42a/1
TGCCGTCACAGGGCGTGTTCCAGTATGTATGTAGTGACTATCACTCCCTGAGGTGCTTCGTCAATCGTAGTATCTTCAGCCGTCTAACTTAGAACCAAATCACCTGAACTAGGCATACGGCGGAGTGGGGCACTAAGCAGGCCCCTCGCT
+
1.2244312271222624455/12020024111322322147222442-2502122414431032,424742233101/3212260/0043234222422224322031342322:532420223.222532422.5224120435/3.2
@chr14_68722211_1_0_1_0_0_2:0:0_0:0:0_c66/1
AATTTTCAAAGTCCCACAAGGAGGGATTTGTTTTGAGACAATGAGGCAATTAGACTGTATTGTTGAGTTACACTCATTTCTTTGAGATTAGTTCGAAAGTATATATATTCATGGACAAAAGTTATCACATAATTTTCTCACCTAAAGTGG
+
1425222232345232428233223/431221/2323442212/3163044022224343021401432434322132412521210342333022425424122035233403/22.44233122204422202234234265223224
@chr14_65966566_1_0_1_0_0_0:1:0_0:0:0_c67/1
ATGTGTTGAATATTTAGTTATAAGTATTATTCACTCTCTAAAATAGTCTTCTTAGTAAACTCTAATTGACCTTAGGGTAAAAAAATTTTTATATTTAAAAACTCAGAAAAATTCAGCTTAGTTATTTTTAGGCTGGTGTTTGGTCTCACA
+
2224222212432221121222.322202243422224424223221413352222253512333322723263/3210/4443331622213023463350522//2014422213314123263233322321332212332420221
@chr14_55854365_1_1_0_0_0_3:0:0_0:0:0_c68/1
CTCAGGCTGCTGGGTCAGGAGAATCAATTGAACCCGGGAGGCGGAGGTTGCAGTGAGCCGAGATGCACCACTGCATTCCAGCCTGGGCAACAAGAGCGAAACTCCGTCTCAAGACGAAAAAACTTTCAGAAATCTAATGCGTGCAACCAA
+
320-2.250/223512422232221241222252032621422520712322226324232234163443523425121222423221412464222223200524225/63372526225201253332222424415313222.3217
@chr14_25088466_1_1_0_0_0_5:0:0_0:0:0_c69/1
TCAGGCAAGATAAAGATATAAAGCATATTCAAATATGAAGAAAGGAAGTCAAATTGTCTGTTTGCAGATAACATGATTGTATATTTAGCAAACCCTATCATCTCAGCCCAAAAACTCCTTAAGCTGATCAACTTTAGCGAAGTTTCAGGA
+
21221120425317/63141422554//22262012332225520233123223/05320053101232/022234//324423422350354523223252/1354/2253200321/202402/0231322322/2222334052306
@chr14_36764002_1_0_1_0_0_2:1:0_0:0:0_c6a/1
GTTCACCGTCTGTTTTAATAATTGTGGAAATTCTTCTGTTTTCTTCTACTTGCTATTATGGGCAAAAAATGAAAAATTCTGAACTCTTAACTGTATTCACTGAAAGCTTAAACAATAAGGACTCTAAAGATGGTGTTTCTCCAGACTTTC
+
232456401344443223122222432352422104224437333242523232222343253043322283/2132442213202342262242234033332072333502/433342222212522243332301124323223012
@chr14_74300170_1_0_1_0_0_2:0:0_0:0:0_c6b/1
TTTTTCATATTGATTCATTGGAGTATGCATTTTGGATATTAGGGCTTTGCTGGTTGTAAGCGTCTTTTTGATGGCTTGTTGCCTGTGTTTTTATAAGTAGGAGGGGTGGAGGCAGCAGGGGCCCACCACCTCTGAATTCCTTTGCCCACT
+
4455221331122223243105211.332613213310.022/63222212523232443461331222502/22/24312552215223323210425346121223423122.132127225253223212425240251512/4422
@chr14_29702410_1_0_1_0_0_1:0:0_0:0:0_c6c/1
CTAGCAAAATTTTCCAAAATATCCAGATTCTAGTCACAAAATTTTCTATTCAGACAAGTAAAGTTTAAAACATAGTCTCCTTGAACAACAAGTTAACAGTCCTTGGAAGTCAACATCTATGAGTCAAGGAAGAACCATAATTAGTTTGAA
+
623154/533312313321112223/243444212.3422322321371221310223203232521435522441224462243233220253321122231244/321432222225220723-2/4500225441211423044/44
@chr14_107008091_1_0_1_0_0_1:0:0_0:0:0_c6d/1
CCCCTCCACTTTCTGTGATGACTGTAAGTTTCCTGATACCTCCTAGTAATACTTGCTGTTAAGCCTGCAGAACTGTGAGTCAACTAAACCACTTTTCTCCATAAATTTCCCAGTCTCAGGTAGTTCCTTACATTAGGGTGAGAATGGACT
+
0245204310/3120522231122/045232222/032.1222133332234233325144320223436663212225212221322124411253222032234221355.201501332/223261241621433232245023221
@chr14_53147616_1_1_0_0_0_1:0:0_0:0:0_c6e/1
TACATCCCTACCAGCAATGTACAAGAGTTCCAGTTTCTTCACATTCTTGACAATACTTTTACTTTCTATTCTTTTGGATAATAGTTATCCTAATAGGTGTGAAGTGGTATTGTGGTTTTGGGTGGTTTAATTTTACATATGTAAATATTG
+
33214423013523053363221245.2234/313102351332321203128371052023245.2232436440405324/322646243232.23163513512411622322322131422333/12/2225204030.2112121
@chr14_99269730_1_1_0_0_0_5:0:0_0:0:0_c6f/1
CATTCCTCGGGCCAGGCCCTTGGCCTGCAGCAGGAGGGGTGGGCAGTGTCTTGGAGGAGGCCGGCAGAGGCTGCCTGTGTTGGGCTGTGTCTCCCGGCTGACGCCACGGCAAGAGCCGCCACTGTCTCTGACTGGTTTTCTGAGTCTGGA
+
32224241422234322222332622236323212034312613422154642261342334430553137123320032522533/122052//4202270333.02252221142222122325232325114420312431522225
@chr14_52974273_1_0_1_0_0_5:0:0_0:0:0_c70/1
ATAGAACCACTTTAAGTTCATATGGAACCAAAAAAGAGCCCACATTGCCAAGTCAATCCTAAGTGAAAAGAACAAAGCTGGAGGCATCATGCTACCTGAGTTCAAACTATACTACAAGTCTACAGTAACCAAAACAGCATGGTACTGGTA
+
41073/21333652241244422441254413/22522314623230-02344374122213223602640041733642220212.34/3322222213322222312343232102244051433354/4303252340223315222
@chr14_86433124_1_1_0_0_0_4:0:0_0:0:0_c71/1
GTTGACACTGAGTTTATTATCACTTACAACATTTAACATTTCATTCAGATAGGCTTCAAAGTCATTTTCACAAGTTCTATAGTTATATATTTGAATTTACCTTCCTAAGTGAAATGGCATATTGAGAATTTTACTAATATTCATCTTGAT
+
2112/0333020046235335235452222642322243302452352212234352015324323/222031412163233311-422422252/23/2/423442515216522.282623323242232421223222431452212
@chr14_100992407_1_1_0_0_0_4:0:0_0:0:0_c72/1
GTAGCCCACAGCAAGCTCTCCATGTGTGCGGCAGGCTGAGACCTGACTACCCTCATCCTGGAGATTTCAGTCCAGTGAGCCTCCTCCCACAGAAGGGACCTGGGACCTGAGACAGAACAGAACTACATGGCTACGCTCTGTGGCTGAAAC
+
52213234047354.132224242804324.121122131022022161114045312/322312213223634126560424.2341422222386434020032211322/43243544410112356.2155334320142234051
@rand_0_0_0_0_1_1_0:0:0_0:0:0_42b/1
CCCTTGCTGGAAGGCTTCCTCCCCGTACGGGTAGTGTGGAGTCCAGGGGTCAGCATCGTACATTCTCCAATTGGGGCTCACCAACAAGTACTACGCGAGTCGCAGGCCTCATGGTGCTGCTCGATTGCAGCCGCGTGGCAGACCTTTAGT
+
25222/242453323/2522217225122332/3222144204223235265152132520215/2425622423235221422212232213402/0325320124421224224240221/244233202333.3122.221472121
@chr14_69259603_1_1_0_0_0_2:0:0_0:0:0_c74/1
GCGTGTGGGACTCCAGACAGGAGAGGCTGCGCCTTCCCGGCACCGGGACCATCGCGACACACCAGATCCTCGCCCCTGGCTCGCGCGAACGCACAGGATGACCACCACCCTCGTGTCTGCCACCATCTTCGACTTGAGCGAAGTTTTATG
+
32337123656135422162/632412222222/6342122.-4620242273242/324320241323324320212051224442241666322334225201422432222033601432200322630162522224123453250
@chr14_28134655_1_0_1_0_0_2:0:0_0:0:0_c75/1
TTTTGTAGATTTGTTTAAGTTAGTTATGGATGCTGGATATTAGACTTTTGTCAGATGCACAGTTTGCAAAAATGTTCTTCCATTCTGTAGGTGGTTTCTTTACTATTTTGATACTTTAGTTTGCTGTGCAGAATCTCTTTAGTTTAATTA
+
043121225211603044122223334422216213360222144435545342542244413222345221233331231231220525223311.54424230533123420241411332322244512322053333031125/.2
@chr14_97944926_1_1_0_0_0_2:0:0_0:0:0_c76/1
AAATTGTTTCAAAATTGCCATTTATTTCTCTATAATAAAGATTTTTTTTCTTATTATTATGCCAAAGATAACCTTCACCAATAAAAGAAATTTATTAGGCCCCAAATGCCCCATGGTGTTTAGTAGAGATGCTATAGAAAGGGAATTAAT
+
54322543213412362235/100215241332623345322242430422322124742.331256254511022223232342242231143322302324413/1.3331326410322422614.214422.42653212524432
@chr14_35768170_1_0_1_0_0_1:0:1_0:0:0_c77/1
CCTCAAGTGATCCACCTGCCTCGGCCTCCCGAAGTACTGGTATTATAGGCGTGAGTCACTACGTCCAGCTATTTATTTTTTGAGACAGGGTCTCACTCTGTCGCCCAGGCTGGAGTGCAGTGGTGTAATCATAGCTCACTGATAGCCTCA
+
2223234222522122324030025/7132534.5104421325402322.722223331.22042532245542344204324144222252221034442152340234/0246402261520232137320335/122202613342
@chr14_60667365_1_1_0_0_0_3:0:0_0:0:0_c78/1
TGTCCTGGAGAGTTTCCCTGAAATTCTCTTTTAGTAGTTTCATAGCTTGATGTTTTAGATTTGTCTTTAATCCATCTTTATTTGATTTTTGTATATGACAAGAGACAGGAGTCTATTTTCCTTCTTCTGCATAAGGATATCCAGTTTCCC
+
323231-22232021102222353015235.-252314204603242324242334313653322232443512021454234232311421202234/23222242223332032222422.212102322213253024223523423
@chr14_88048108_1_1_0_0_0_2:0:0_0:0:0_c79/1
TGAGATTACAGGTGTGAGTCACTGTGCCTGGCCTTAAAACATTTTCTGATTGACAATTGGTTGACTTTGTCTAAAGACCTTGGATTGATTAGAAAGGAAATGTTCAGGTTAAGATAAAATATTGTGGAGACCAAGGTTCTTTTGAAGTCT
+
2323/1253225424223223223/2011447425352222212623/262332233224232432522232233122311423332304430200251324121220214220022235325222212243154222322622533133
@chr14_28037785_1_0_1_0_0_3:0:0_0:0:0_c7a/1
TCCTTAAAACATCCTAGGAAATAGTGGTTTTATTGTGTCTCCTGATAGTCTCTTGGATAAAATTTCATTTAGCAAGTGTGTGCTTATAATCACTATAGTCACTTTTGTGATTATAAAACCAACGAATAGGTGTGCAATATACAAAAATCA
+
12152112223024721333322312311223532322541321134-3/3/020-212225555/2222446250/36233320311420032440152/4514132122222645353445434526255531232025243122221
@chr14_29154144_1_1_0_0_0_5:0:0_0:0:0_c7b/1
AACAATCAGATCTTGTGATACTTATTCACTATCATAAGAATAGCATGGGAAAGACCGCCCCCCATGATTCAGTTATGTCCCCCGGGATGCCTCCCACAACACATGGAAATTCAGGGGAAATAATTCAAGTTGAGATTTGTGTGGGGACAC
+
5054232/423420122242523232232222/232442033212203021122222243432524025233503215525/212334233312161244320./3241244122510/3336522344/4031522110202224/222
@chr14_100385007_1_1_0_0_0_2:0:0_0:0:0_c7c/1
TTTTAGAGATGGGGTCTCGCTGTGTCGCTTAGGCGAGGGTACATTGGTGCAATCATAGTGCGATGCAGCCTCGAACTCCTGATCTTAAGAGATCCCCCTGCCTTAGCCTCCTGAGTAGCTAATACAGATGTGGACCACCATATCCAGCTC
+
2541533423232112411132422354351364356.32721252325/2423.22212322/5311332250452721244232603502212314145202.213331/30550180.2/2422242443123.3300331222311
@rand_0_0_0_0_1_1_0:0:0_0:0:0_42c/1
AGAAAGATATGACAGCTTAATGCGGGACTGTGCCCCCAGGAGATACGCTTAAAACAGTCCATAACGTGGAGGACCGAGAGCGGGAGCCGATATTTGGATCGGGCCATCGTTTCCTACATTGAACACGCCAGGTGGGCCGCGGTTAGCAGC
+
22341421014121423423431222421820224223252122326021362016244325213124020221226212652435243223131310132223251242235426224216442323254310/242346322413423
@chr14_97396362_1_0_1_0_0_2:0:0_0:0:0_c7e/1
CCCATCCAAGGAGGTGCAGAGCCCTAATGAGAACTCGCAGCATCCGGAGTGCTTCCAGCATTCCGCCCACAGCCCCATGCATCCCGAGGCTTACTGGCATGCATATGCCTCATTACGGACACATGCCCTGTCATGTGTTATCCCTCACTT
+
14024435033312/52102/3148122132/12232415224/21222263333223252351544042223022463/252222332252/21.12231202212331313/43.4/2150544222133130231412002232322
@chr14_92156989_1_1_0_0_0_5:0:0_0:0:0_c7f/1
TGGACTGTGCAGGCTCCAGTCTGTGTGCACATGTGCATGTGCACATATACCGCAATTCACACTGTCTATGAGAAAGGAACATTTATTTCTCAGGAAGCTAATAGAACTGACTAATTGTCATACTTATCAGAGGACAAGTAGAGCAGATAA
+
30242436402441224452/32243236405226222151220142435331114171436/2223222322223242300/24333122413122454210254/33.250354234424021232.543315243642321312252
@chr14_39667152_1_0_1_0_0_4:0:0_0:0:0_c80/1
TTTAGAGATGGACTTCTAAGTTGTTTACAATTTTTCTTTTTTTGAGATGGAGGTTTGCTCTTGTTGCCCAGGCTGGAGTGCAATGGCGCGATCTTGGCTGACCGCAGCCTCCGCCTCCCGGGTTCAAGCAATTCTCCTGCGTCAGCCTCC
+
10622020552132153402621311263243227242212432222462342104+16223223234236422031033006133214243242522224144234222/114/214224230222./422322232142/21013462
@chr14_64895936_1_1_0_0_0_1:0:0_0:0:0_c81/1
GGACTCCAGACAGAGCAAGACTCTGTCTCAAAAAAAACAAACAAACAAACAAAAAAAGTCCAGGTTACCACACTATCAGTGCAATAAATGTAAATCAGATATATATTTTTTTAGACAGAGTCTCATACTGTCTCACAGGCTGGAGGGTAA
+
3121232325242042632.13432022.2422326312202221364/355.1444424442532314302522231206235334205231/23.624545221222/0222212444322022/04122235023232330352122
@chr14_69853113_1_1_0_0_0_5:0:0_0:0:0_c82/1
GTATATTTTGGTATGTTAGAGTGAGATTTTTTAACATATTTGTTATAGTTTGTTTTGATAATCTGCTTCTGACAATTACTAACAAGGAGCATAGAGTGTTACTGTAGACTTACCAAATCTTTTTTATATTAGCGAACAGAAATTGCGTGT
+
142254-63223432102422223/42/621233325522242354//65233252221221562253222212222223322630203425232254/22/542526.42352221/251121/6524223244212324336230231
@chr14_47761782_1_0_1_0_0_5:0:0_0:0:0_c83/1
GTTAGCTGCTATGTAAAATGGCCATAAATCCTTTGAAGGAAGGATTGAGACAGCATTTTTGTGTAACTTTCAGAGATATTGCGAGGTCTTTCTTTAAGAAAACTTGGTATTCCTTTCAACCAGTAAGAGTTGGCTCCATGAAGTAGTTTA
+
35221/1213243312.12071.04222224212224223332234435/2321273230330420/34230253242332653723222422//2324224/03125343/22227213244322345200221222233532042321
@chr14_39305923_1_0_1_0_0_5:0:0_0:0:0_c84/1
CCAGCAGCAGCCCAGGGCTGGCCGGACCACCTCGGCCTCTCTAGCAGCGGGCAGGCTGATAGAACAGATCACCCCCAAAGGGGAAAGTTCCAGATGAAATACGCATAAGAAGCAACCTCAAAACTAACTAAAAAGATTTGCACACTTCTC
+
.32026141/2/2241532172522641423.532452412022235/432312121632221421/0224120222240251243334422332242233/2204522206253404262323424323323313131522543412/1
@chr14_106733176_1_0_1_0_0_0:0:0_0:0:0_c85/1
ATCTCAGGCTGCTCAGCTCCATGTAGGCTGTGTCTGTAGATGTGTCCTCGGTCATGGTGACTCTGCCCTGGAACTTCTGTGCGTAGATTGTTTCACCATCTTCAGGATCAAAACCTCCCATCCACTCAAGCCCTTTTCCAGGAGCCTGTC
+
432252242-5222232333232032222322432403211523300452104032/2022121452424243240/3420212221251354213025111202210224432642131702032211443642353421232526122
@rand_0_0_0_0_1_1_0:0:0_0:0:0_42d/1
TGTTCAGCAAATATAGTCTAGCGGCCAGTTCAACAGAGCTATTATTCTGTTATGTATATTGCAAAGACCACTAGAATGCCGATGAAGCATTAGGCGCGGGGTGCACATGTCTGTACCTTTCGGGACCGAGTTCATTGACTATTCTATTTG
+
62222412/121/252.24212223321311622.342643243312322324223053286224223222423233/252364220520222323327331422530/10222802251232324212320122235242602522322
@chr14_103107871_1_0_1_0_0_2:0:0_0:0:0_c87/1
AGGCTGCAGTGAGCCAAGATGTCGCCACTGCACTCCAGTCCCAACAACAGAGTGAGACCCTGTCTCAATTAAAAAAAAAATAATAAGATTTATGCCGTTTTTTTGTACCAGCTACTATGATAGGTGCTTTATAGGACAATTTGGGGAAAT
+
22232221222062642242/3244231221614220262135-32352/512421222223132202023.003244212522443123230222323220223/333110523223211241432203210322632/2232220234
@chr14_29020052_1_1_0_0_0_2:0:0_0:0:0_c88/1
TTTGCAGATATTAAATTTATAATTAAATCTTCTCAAAGAATTTGTTTCCTCAAAAATAAAATGATTATGACAAATTGCCTTAATAGCAATTTGCTATTGACTGCAGCTTCAATAACAATTTACTACTGAAGCATGATGACTGACCTATCG
+
005/242732.02352641/3542151132-53142424222422342143352414530232022350254.343223242126321424/5022223254324423224522620224632013022223435223263221/14271
@chr14_71214251_1_1_0_0_0_3:0:0_0:0:0_c89/1
CTGCCATCAGTATGTAGGCCAGGTGTTATTATTGTTTCCATCTCAGGGCTGAGGGTCAGAAACTTGCCTGAAGTAACAGAGTTAGTAAGTGGGGAAGCAGAATCTTGAATGTGGGTCTTCTGCTTCCAAAAACCGATATTCGTTGTAATA
+
501213431322-025520663220221451404352131-211332-12124232022.3441431/2212124220232410320.21621425222202422.121243221542233231343103023514303/3422235634
@chr14_29470213_1_0_1_0_0_1:0:0_0:0:0_c8a/1
TTAAGGAAAAGCAGTAATTGCTACTAGTTTCTTCCACCTGATGTACTGGCAGAGGCTATAGCCAGCCAGCTGGGATAGTCAGGAAGGTAATAAAGTCACATGAGGAAGGTAGAAGGGACAACTTGAAGGCCTCATGAAACTCATGCTGAG
+
242/32324022220344302232025221064133212121232442232/2/440231113124312251222262442300011154221522222213254116323233442440733204223322250035023201522421
@chr14_51493660_1_0_1_0_0_0:0:0_0:0:0_c8b/1
TCTGAAATGCTGCCAGTTACTGGCTGTTCAACCCTTTATACATTGTTTTACCTCATCCATAAAATCAGAGGAAGAATACTATTCTTGGGTTTTGTGGGCATTGCATAAGATACTATATCTAAAGCCCAGAACCCTATTACCCTACTGGTG
+
312344234013243525300225333232444364234/302243224020451222222201212181235025340432322462412553222523053121//252214250/22224.323301342/4331242132223212
@chr14_103985170_1_1_0_0_0_5:0:0_0:0:0_c8c/1
TGGGTCTGTTTAGGGCTTGGTCGCCCTGGTCCCTGGTGCAACCCCCGCGCCAACTCACCCTAGTTGCCAGTTGCCACTGTCCCTGACCAGCCTCTGGCTCAGGGCTCCTACCATGATTGGACACCCTGAGGGGCTCGGCCAGCGCAGGGA
+
523222243223302024332223102/336023412520-11202223323412511/227425122514142/32512074134212514553221/662322522124243032221.1214227224202531337/321033202
@chr14_104323519_1_1_0_0_0_2:0:0_0:0:0_c8d/1
TGTTCTTACAAACCAGGAAGGCTCAGGCTCAGGAATTCTCTTGATGTCTCATACTACAGAAACCCCCTACAAAGAAGAAAGGTGTTTGTGCAGAAGTGTCCTGCACACCTGTGCTGGGTGTCCGGCTCTCGTCCTCCCAGATTGATGCTC
+
1253323412232224537441222235432320721423352242121232204252/52412252632422235122243/252/212222121035435426125/35225232352/25325424243010314623243721023
@chr14_44477644_1_0_1_0_0_5:0:0_0:0:0_c8e/1
ATCTGAATTTAGAAACAAATAATTTGCTGAGGACTGTTTATTAAGATTTTATCCCAAAATTGTTCTGTGTAGACTTTTTGAAGTTGAGGTAAAATTCACATAACATAAAATTAACCATTTTAAGTGTACAATTTAATAGTATTATACTGT
+
21434230523332.52.32320034022254255152337211223532424445264/022341520342/0432222230/142105343252131030210213252222206201251432236222126122506423326424
@chr14_58704900_1_0_1_0_0_3:0:0_0:0:0_c8f/1
GATAAAATTTGTAACAAATTTCTAATACTCCAAGTAAATTAGGACTTGCAATTAACAATTCGATTTTGTGGAGATGAATGATGACCTTTTCATGTACAGTTTGGTAGACTAGTGGGGTGTGCCGGGAGGCACGGAAAGTCCTGACTAGGG
+
3232/4211232143423232/421-232223421222222344222262322235235222532221523275243332021/3303324225302352124322202502223223220/322230420641302522062222140/
@chr14_62112619_1_1_0_0_0_5:0:0_0:0:0_c90/1
CGTGGCATTGAATTTGGCCCGAAGAACAGATAACCTAATGGTGTTTGGAGAATTAAAATAGTTATAGTGCAAGTAGTCTAATTGATTAAAGCTTCTTATTTAAAGTTGAAGACTGAGTCAAATTAAAGCAGCCAAACAATTTTGGCTAGT
+
14322372045410413212342232722323235222441523460220322340525222446313.3420/-223222410463445212222644323.27052233331212522222242123330324063422422.33542
@chr14_98028447_1_1_0_0_0_0:0:0_0:0:0_c91/1
CCAAAGCTACCTCTCTTTCAGTACATGAAAGTGTGTAGCTTACAAGTAAGAGAACGATCTCAGGATTCAGACCAAATTCTGGTTTGGTCGTTTACTAGCTCTGTGATACAAGCCAGGAGCATTATCCTTCTGCACTTCAGGGTGGTCTTC
+
2022/012126224315272024223122/2212612532253412120023.2331203243216223332223543222042311045530212225231331420523226122222122203202502322242403452274225
@chr14_77494246_1_0_1_0_0_3:0:0_0:0:0_c92/1
GGGGGGGCGAGAAAGTTCTGCCCCAGGGGCTGGAGGGAACGCGAGTCTCCACCGCCGGCGCAGCGCCTCGCCGTGGGTGCTCCACCGCCCGGGCAGCGGACGGGTTCAGCCCTCCCTTCGCCCCTACCTCCTACTGCGGTTGACTCGTCG
+
5333202/20012412252025/2334220254132752221212321124214536432023543434/31112222252212123213322220026223244263214645330382112325212722211632431022335232
@chr14_56167633_1_0_1_0_0_5:0:0_0:0:0_c93/1
AGCTATGTGGAACTGTAAGTCCAATTATACCTTTTTTTGTTCCGAGTTTCAGTTATGTCTTTATCAGCAGCATAAACCCGAACTAATACAGGCTATGAATTAGAAATCAAGATTTGGCTTAAGCATCACCTCTGCTTGTAAACTTTCCTG
+
443242342222520252333720322123213134345123222226242122/243203542323203132336420232254200242243/362312562.56262223240208321322321231/2/2.22223352222203
@chr14_72553946_1_0_1_0_0_3:0:0_0:0:0_c94/1
CAAGTGATTCTCTTGCCTCAGCCTCCCAAGTAGCTAGGATTACAGGTGCATGCTACCATGCCTGGCTAATTTTTGTATTTTTAGTAGAGACAGGGTTTTGCCTTATTGGCCAGGCTGGTTTTGAACTCCTTAGCTCAAGTGATCTGCCCG
+
2226363213422/5311234211120454/312131522430012324151356323523122.2/0412/332362322542132312224263257621342203115223115442253122242321242263642322223434
@chr14_20475743_1_1_0_0_0_2:1:0_0:0:0_c95/1
ACTATTTAAATCTTTTGTTTGAGCAGGCTTCATCTAGCACTGTGCCATCTGCAAAATGGAAGTAGAAATTAGATTCCCTTCTTGGCCTCTGTTGACTCTATAGAGAAGGCCCAGCAGGGTGCTTCATTACTGCTGGGCAGAGGTGAGGGT
+
14342221/42.322232412112313213322313/52632402212254220212423224120221.361243342340/51232/04622322/1032232233120344221315231215133141213222302244213121
@chr14_38523255_1_1_0_0_0_2:0:0_0:0:0_c96/1
TGGCAGCTCCATACTCTCCCTCTCTCTCAGCCCCTGTGGATTTGATCATCACATTATTGAAATGCAATCTCCTTTGTTCACATCTAAGGTAGATATTAACATTTTTATTGAAAACCAAAGTAATTCACTTACTCTGTGAGTTTTCCACTG
+
222212334224234225112253312023217122223743142311361106212522221323132123.5422322251411011225125743223141133202321112/10/2.2412620322502261122243122123
@chr14_49319760_1_0_1_0_0_3:0:0_0:0:0_c97/1
GGTAGCTCAGGCCTGTAATCCCAGCACTTTGGGAGGCTGAGGCTGGTGGATCACAAGGCCAAGAGACCATCCTGGCCAACATGGTGAAACCCCATCTCTACTAAAAATACACACGCACACACACAAAAATAGCCAGGCGTGGTGGTGGAG
+
1025164521323454345213.221225334524242202453.154424021225436223314102223534435324322232143220652222122321225222244232001220122422223222251215223.23242
@chr14_49946851_1_0_1_0_0_5:0:0_0:0:0_c98/1
TGCCAGGCATGGTGGCATGGGCCTGTAGCCAGCTACTTGGGAGGCTGAGGCAGAAAGATCACTTGAGCCCAGGAGTGCAAGATTACAGTAAACTAAGATTGCTCAACTGCACTCCAGCATAGGCGACAGGGGAGGCCTTAGATCTTTAGG
+
23223211212/343271422242313322232242323112203322314024415225522234224/0211221112322012122202223245202326242/1/44322426322441.3313222234133140542332172
@chr14_37624804_1_0_1_0_0_2:0:0_0:0:0_c99/1
AGAAACCTTATAGGCCAGAAGAGAATGGCATGATATAGTGATAGTGGCAAGAGAAAAACAAAACAAAACCCAAAAAACTTTCACCCTAGAGTACTGTACCCAGCAAAATTATAGCAAAATTATTCTTCCTAAATGAAGGAGAAATAAAGG
+
561212//22235425106322-2402334242610221432.321242223422242232/33122232422212322424305322021242.23123215220221002344242211502143430224-2306143141152342
@chr14_58288627_1_1_0_0_0_1:0:0_0:0:0_c9a/1
TTGCCAGGCCAGGGCCAGTAGTAGGGCAAGGGAAGTCGAGAGCCTAAAGCACCAAATCTAAAGAGACACCTACTCTCAGGGACATGGACATGTAGGCAGGGTCAGTGCCTGAGAGTGGGCACCTCCTTAGGTGCCTCACTTATCCAACCC
+
33212031423106213422014243302244302012213221544322323436423355542422122132142243234122.1136012234512582024632/4032543224322222522223263132433442224206
@chr14_64153047_1_1_0_0_0_3:0:0_0:0:0_c9b/1
ACACAGCCGTGATACTAGGAAGTGGTGCTGGAATTGTATGTGGATCTCATGTTACTTATATCATGGGTCTAGTATTAGATCCTTCTCTAGATACATTACCTTTAGCTGGGCCCCCCATTACTGTGACTCTGTTTGGAAAAGCCATATTGC
+
273173625225444222334263340222342221222132223030220124225323323312112234142622//324423113.3022123221125401522602212252042312232332202332103112/5635222
@chr14_67919561_1_0_1_0_0_1:0:0_0:0:0_c9c/1
TTTGCCCAAGCTCACATAGACAGGAAGAGGCAGATCCAGAAATGGAACCCAAATCTGCTGGATCCTGAAACCTGAGCTTTTTCTCCCTCCAACCCTAGCCATGCTACCTTCCTCAGCCCACACAAGGAAATTTTTTCTGCTACTGTCTAG
+
22213322442143220232353123/5/1/221522203432242112020622422321223234/52022313-31522122222533226221332222342552233/212503224/422422334725332121220251142
@chr14_35704321_1_1_0_0_0_3:0:0_0:0:0_c9d/1
GGGAGGCAATGTCCCGGGTCCCTAGTCTGTGGCTCGCATCACCAAGCTCGAAAAGGCAAAGGCTAAAGAAGTTTCCACTAAACTGAGTTAAATGTACACTGTTGAGTTTTCTGTACATAAAAATAATTAAAATAATACAAATTTTCCTTC
+
22321402132122232541222212206226654242552236232240221222362/32223321021226342360223.331243.24212420312101028241433/32337211322725222441241222642023242
@chr14_84720963_1_1_0_0_0_1:0:0_0:0:0_c9e/1
GTGATTTGCAAGAATGCTGAGCTTTGGATTAAAAGAGAAAAAAAGAAAGAAATCCATCGGCGGCTGACTGGCTTTCTCCTGCAGAACCAGAGGCCGGAAAATAAATGTTTGCACCTTTAATGACCTCCATTGTCCTGACTTCACAGAATC
+
32243214225230348226222313313123224/14222321222/5212322233326422/2422/24005332321+23/46204345613422202211401.3522222525101220421434233413234/524222/23
@chr14_55449279_1_1_0_0_0_5:0:0_0:0:0_c9f/1
GAACCACTGATAACTTCCATTTGTATAGCTTTTTTTCTCCCAAGTACCAATTAGATCCAGACCCTGCGGAAACTAATGTTTGCAGAGTGAGGGGGGTGGGAAGCCACAGCTAAGAAAAGGGATAATCAGGTAATTTGCCACAGATTTCCT
+
415231434554602432272532620323263413/22/23223227240442132423225144343232425223112000234/0440634/4333423302224204163428223.12/1362425155242432214122452
@chr14_22672018_1_0_1_0_0_1:0:0_0:0:0_ca0/1
ATTTTCTCTTCAATTCCTACAATAACCCATTTTGACAGTTTGGCGAGTGCCCTGATGATCATACTCCTTTTCATTTATGTGGATACTCACATAAATATCTACCCAATTTTATTACATAAGTTGGAACATACCATGTGTATCTGTCTGCAA
+
212521345154022423701214711512122323324213.24211323225343/234452142201222642272124303222-13/42032522251/503122224/222223102155122621441044244234333541
@chr14_63833651_1_1_0_0_0_3:0:0_0:0:0_ca1/1
TAGTGCTAACTCTTAGCCTCAAACTCATAAAAATGGAAAGCTTACCCAGTATCATCCTTTTCTTCCCGAGTTGACTTCCCTGCAGAATATGCTTTTCAGGGCTTTCTAGTTGCCTTCCTTCCTTTGTATTTTGCACTTTGTTCTTCGTAT
+
20421202223623445222202/34/412122312501420046.1320123134320150921/2223223422522122321430311445432/1324122240322602102252200525/5123.721522252253323232
@chr14_47087608_1_0_1_0_0_2:0:1_0:0:0_ca2/1
TTGAAGCCTTTCTTCAAAAAAAATCTTTAGAGAAACCAGAAATAGAAAAGAGTGAAAACTGGAATTTCTCTTATTGAAAGAGGGAAGGATTTGAGAGAGTTTGCCCCTTTTTCCTTTACCACCTGGAGTCATTTCTGGGCCTCACAGGCG
+
21/6442524/74322055024022/22526331232222252.41442532417242222014.2/2626233333331331300331631224221420331352/504155310120323076517223347222032232124224
@chr14_78365627_1_1_0_0_0_3:0:0_0:0:0_ca3/1
ATTTCCTTCAAGTGATTTAGTGCACATCACCAGTGATGTCATTCATCCTCAGTAAGAGGACTCAGGAAGAAGATGTCCCAATTGTGTCCTGAAAGGGATGCTCAAGGCAGGGACCCACATACCGCTACACTCTTCCACCAGACCACCATA
+
23222223230253351100142242232341263223.22262522312262202412422533.2231134212323441223225321233./615222152222231122342526341220214511124532/223-3262342
@chr14_104209850_1_0_1_0_0_6:0:0_0:0:0_ca4/1
GCCCCTCACAGTGGCCGAAAGTCCATTATTCCACAGGCTCCTGGTTCTCTATTACAGGAACAGGTGCTGGACTGAACTAAAGTGTTCAACGCTTCCAGCGCCATCAGCAATATGGGATAGACAGAGATCAGAGGGACTCTTTTAGGCCCT
+
4232210212144202330222032002220003232/25944/2643123220122262622322713345315241332332352256440223422132250523252432/32624342502322422045234505122322402
@chr14_104981733_1_0_1_0_0_1:0:0_0:0:0_ca5/1
AAGTGGGTGGGTTTGATGTACTTTTAGGAGAAGAGAACACGAGGAATTCACATTTGCCCAGATATGGGGAGGAAGGAGGAGGATATGAGATGCATCTGGCCCAGCACCCGCCCTCAGGATGCTCATACGTCCCTAAATGACAAGAGGTGG
+
05121232242315423322341224410/0132321225022122.342455/123452212312138222243133315435242252222022421/134421/222204454224122253.422025701220424424222/34
@rand_0_0_0_0_1_1_0:0:0_0:0:0_42e/1
GATGCATTGCGCTTAGAGCTGGAATCTCCGATCACCACCGCGGAGCCGCTAACTGCGTGAGTGATCGGTAGGTGCATTAGCATCGTCGCGAGCGGGTCCATGTACCCCTTCGGAAATCCTCGTGTCCAGGATTAGTTTCTAGAGTTAATT
+
471243243.123-123206232422422/421422130022202420201612242622212225024241035242536214611/112252320.2623633212224224244331030222262.32214/33232722421330
@chr14_55333467_1_0_1_0_0_3:1:0_0:0:0_ca7/1
AATCACAGTTATTACTCCAAGTCAGGCTATTCAGAGATACATTTGACTGTGTCATAGAAAAGTCATTAGTGTGGTCAAGAAAGGCGAACATGGCAGGGTTAGACACATTCAGACAAACAGAGATACCCCTGGTAGAAGTGGCTGATAACA
+
3152231.323425322112222413262221134232342422314117324003320142021116221333/0544362123/252434212341452204/2202/132102/251061222213421255322141254434252
@chr14_62074226_1_1_0_0_0_4:0:0_0:0:0_ca8/1
CAGAGTCATTTCCTTGCTGCCGGTGCTGGGCAGATGTTCTACTGCCATTTCCCTTGCTAATAACTTCTCATCACTCTCCTGGTAGCTTGATTTTACCTAGTTGTAGGTGTCTCCAAGTGCAGCCAGTGGTCCACTTATAGGAGAATCACC
+
32642242.3522411420031212142/4124414254212422122241260422301452022/355062244213222431232238122341022/1224223322222222322055342230222/5232./74122563333
@chr14_96942304_1_1_0_0_0_4:0:0_0:0:0_ca9/1
TAACAGCAGTGGTAAAATGCAATGGTTGCTCAATGGGAGAGAATGCCATCTAGAACTGTATTACCATCGATCGGAATGTGTTTCTTTTATTTTCTGTATCTTATGCTTTGATTTCTTTTTTTTTTTCTTTTTTTTTTTCAGAGACAGGGT
+
122443311182536232223224221/522332245225431.12541134112023436/2544361405/33626241353133141221342202235343212334/12316353422314142301132212052223221/22
@chr14_86668315_1_1_0_0_0_3:0:0_0:0:0_caa/1
ATCATCGCTCTTGAGTGACTAGGCGTATTGTCAATGAGCAGTTCAATCTTTAAAGGAATCTTTTCTGAGTAGTAGGTCTCAATCATGGGCTTAAAATAGTCAGTAAACTATGCTGTAAACTATGCTGTCATCCAGGAATTATTGTTTAAC
+
4000532344544143233222/210231232126/4-144466242232.44.41242324242230122.422422241241222215121522223334422213451321261172245/120424220533325:333342/12/
@chr14_80185389_1_1_0_0_0_2:0:0_0:0:0_cab/1
AAATGATGTCCAAACCTTGGGAGGAGACCCGAGTGAAGAGATAATTAGCATAAGATTTCAAACAAAGGGACGAAGGGATTCCCCTAAAGTAAGGACTAATGTGGATAAGCATGGAGGAATTCAAAGAAACTCATGACTGGTCAGCATTGT
+
34/2241612352413/103143262314251010223214730/32203212213323213044104342214232324304312532212256135232431/4202142222/3214226622135246442220220214/5/330
@chr14_44494296_1_1_0_0_0_3:0:0_0:0:0_cac/1
TTCCTGCCTGATTGCCCTGGCCAGAACTTCCAACACTAAGTTGAATAGGAGTGGTGAGAGAGGGCATCCCTATCTTGTGCCAGTTTTCAAAGGGCATGCTTCCAGTTTTTGACCATTCAGTATGATATTGGCTGAGGGTTTGTCACAGAT
+
2152/2036226233.3628334202232//12363333323513434224222121216143232223/0223326424223433522352126243.4222220224/4033212232322622633234/35140422252636231
@chr14_90875127_1_0_1_0_0_2:0:0_0:0:0_cad/1
CCTTTGCTTCCAGAAAGGCCTTTTCCAGCTCCCTCGTGTGTTTCCCACTCTGCCCAGAAGGAGTGAGAGGGCTGAAAAGCGGTGCGGGATAAGGCCCTGCTTTCGACAGAAGGCTTGAGACACATCTCCAGAAAGCATTTAAAGAGCCCC
+
6232122323/223302223206312573//3226540333132433235/004623143/24221230320621222214222223322522532623322242564642132202531232222222256131102424462273344
@chr14_55853310_1_0_1_0_0_4:0:0_0:0:0_cae/1
AAAAGTCACAGTGGAGTGTGGCAGCAACCAGCAGGGTGGGTGGGAACACATCTGGTGAGGTATCTAGACACGCATGCTCAGCATTTTAAGTGCTGCAAAGGAACCAAAAGCCTGGCCACCCAACCACGAGGAGACATACACTCGTCCTGT
+
21225522242232202360221321533222232332113142222131224132022112222236442021252200-426222254500350252044/42245025232234222223/104222221221224022130/3442
@chr14_76953679_1_1_0_0_0_4:0:0_0:0:0_caf/1
TGATTATTACATAGATGTAATTTTTAGTTAAATGGATGTGCCATATAAGTTAGAACTCTGTGTGGACGTGGAAAGACAGCCAAGGGGGCAAATAGGGTGTAATCGTATGAGCACAGAGATCAGCTTCCGAACTCTGCTGTTCACTAGCTG
+
340241633352254103223215033/02462023921.132//523222-24315322263233212322332221121337230623253232313221155203422353322423323424/312100143.3164522534223
@chr14_98431803_1_0_1_0_0_3:0:0_0:0:0_cb0/1
CAGAGGGTTTGGTGCTACTCTCTTAGGATGAGAATGTACCATGAATGTGTTCACTTCTCTGTTGTTCCTTTATTATCCAGGGAAGTGGCTTAATATTTTCTAAGAGTGGCCATTGTAAGCAGGACTCATCTATCCTTTTTTAGATGGATT
+
224/34/443223,115144242424422433611/22314124222331134232530325320326442426014-51/1132//23121222434226412253334003101314014251042033132/42332253/357363
@chr14_39834094_1_1_0_0_0_5:0:0_0:0:0_cb1/1
AAAACCTATTTAATAAAATAATAGCTGAAAACTTCTCACATATAACAAGAGACTTAAACATCCAAATACAGGACATTCAGAGATCCCAAATGCGTAAATTTAAAGAAGGTATTCTCCACAGCACATTATAGTCAAACTGTTTAAAGTCAA
+
117254231121522224224421212222122231232250323/252235232/2024202421322212341322331352123133223/22312142/21332374223/3142040343134124/22522/232442231635
@chr14_89843405_1_1_0_0_0_1:0:0_0:0:0_cb2/1
TGACACCGACTTTTTTTCTTTTTTCTGAGACAGTCAAGGCCAGTTGTTTTGCGGAATGCCCACATCCTGAATTTGATGGATTATTTCCTTGTGGTGTCTTTCACCTTGCCTTGTGTCCCATGGAAGTCAGATCCAAATGCTTATGTAGGC
+
21221720.2256243311043/302252132532362021320/3022255232211224127557323322250141220412826454324222222232322337223223322221233/221036414/424162/12205433
@chr14_98218883_1_1_0_0_0_4:0:0_0:0:0_cb3/1
CTGGGACATTACCTTCAGATCCATTGATATTGGGGACCTGACCATAAGAAGCAGTATGTCTATGAATGGCTGTGGGATTTGACCAGGTAACTTCTTCCTGTCTAGTTTAACATTTCTTTAGTATTACATATAATTACAAAGTTGCATGGA
+
24340622222420202224323433243223320524442621025/2320523262351321232./3222122223361022310141213222023424040.1232252322242110214232314231424253342442022
@chr14_72364073_1_1_0_0_0_1:1:0_0:0:0_cb4/1
ATAAATCTAACAATGGCTAATGAGACCATGAGACCAGCAGCAGGTGTCACTCTATCTCCCAACGGTCTTCATGTTCCTAGCCCTCCACAGCACTTGGCAGCATATCTGATTTAAACTTTAATAAGTAGGGAAGTAAATATAATCCCAATA
+
14346212424224044242122341223433512221312120512252513220/121011222203234211142442322320012443141501/21535212323420022221//214433211222326/422622633123
@chr14_72470498_1_0_1_0_0_5:0:0_0:0:0_cb5/1
CACCCTACACAGTGGACCTCTGTAACTGGCAGTTCCCAAGTTGGGGCAACAGGGATGGATCTTTGTACCATATCATTCAGTCATAGGGTTCAGCTCCCAGGACGGCGCATGAGGTTGGACAAATTCTCTCCAGCCAAGGGTCAGAGAAGG
+
02282201321220614222516/2442512211/22252222435414232340.443225213125442222234221416335344441402222224514327012423133334121462134.542462222522022642303
@chr14_81157188_1_0_1_0_0_2:0:0_0:0:0_cb6/1
GAAAGGTTTTTTCTTCATTAAAAATACATACCCAATGTTAAAAATATAAATTTAGTTTAAATATTTGCCACATAAGGTAAAAACACATCAAAAAACACAAACATACTCTTAATAATATCTCTGATAAAATGACAATATTGTAATGTTTTT
+
16421201.222233222226316-/54/11332201120220125233246213341250262412212212243/325401/20/625232222024234212510547/23143124122413223122312123322214322222
@chr14_59647686_1_0_1_0_0_6:0:0_0:0:0_cb7/1
TCTGTATTTTTTGTAGAGACGGCGTCGTGCTATGTTGCCCAGGCTAGTCTTGAGCTGCTGAACTCAAGCAATTCTCCCGCCTCGGCCTCCCAATGCACTGGGACTACAGGCATGGACCACTGCCCCTGGCCAGGGTGGGTCTTAATCCAA
+
27425242211243223414135/65211262034102/2010032032123221014021453524240522521/6216243223014242100/1/264041221221320311301420223523331012.4327431133/442
@chr14_28510032_1_0_1_0_0_3:0:0_0:0:0_cb8/1
ACTGCTTGTTTTTGTCAGGTTTGTCAAAGATCAGATGGTTGTAGATGTGTGGTGTTATTCCTGAGGCCTCTGTTCTGCTCCATTGGTCTATACATCTGTTTTGGTACCACTATCATGCTGTTTTGGTTATTATAGACTTGTAGTATACTT
+
1222232240342263023242210222205140432343041323.22.33412333222522453222256402232274/2222233/0354222200632422622232243222.732412223022111400333322212033
@chr14_90629141_1_0_1_0_0_5:0:0_0:0:0_cb9/1
TTTAGTGTAGCAGCAAAACATTTATGCACAACTAAAAGACAAACTCAAATGGGGAAACTATTTGCAACATATATAGAAGACAAAGGGTTAACGTACTTAAAAATATGTAAAGAGCTCTTACCAACCAATTAGAAAAACCATAAATACCCT
+
46412241202205620414244224272162332521323212322232545332/042421/330244434401234632302/322123062525/132223324334044324214304323101.32422230331362317034
@chr14_61427770_1_1_0_0_0_5:0:0_0:0:0_cba/1
TCATCTGAGGTCAGGAATTCGTGACCTGCCCGACCAACATGGAGAAACCCCATCTCTACTAAAAATACAAAATCAGCTGGACACAGAGGCGCGGGCCTGTAATCTCAGCTACTCGGGAGGCTGAGGCAGGAGAATCACTTGAACCCGGGC
+
2145323234340141253/25131030533232223322413241322322521215/24123243502134423133242302124322431222204524421241372/3/24222455045302213215530024311224343
@chr14_59424651_1_1_0_0_0_1:0:0_0:0:0_cbb/1
GGCTCTCTTCTAGGTTGCAGACTATCAATGTCTTGTGTCCTCACGTGACAGAAAGAAAGTGAGATAGCTCTCTGGCCTGTTCTTCTAAGGGCACTAATCCCATCCATGGGGCTCCACCCTCATGACCTAATTACACCCCAAAGGTCCCCG
+
234253222322222142033112321421320332422315202222722230362112235228314542/1222164233/132722521112523223314232354215/043122421330154223142120500/1434431
@chr14_19124255_1_1_0_0_0_4:0:0_0:0:0_cbc/1
TGGAACAAGGCAGCGGGGTGCGCCTCCTCATGGGAGAGGACTGGACCCTCCCCCAGAGGAGAATGGGAATGCTGGGTGGTCCCCCAAATTTGTGGAAAATAAATTTTTGGTGCCACAAAGACCAGTCAGCACTGCAGCCACAAGTTTTTA
+
2122220242453516233224433222225241124423402412222132320242212222433225424222451134422.20/524332225232232023220132244222553221442+.24234222323324244/56
@chr14_83192226_1_1_0_0_0_2:0:0_0:0:0_cbd/1
TCTTATCAAGTAATTGGTAGTCCCAGATGAATTTTCCAATATATTTCCCAGGCAGTGTAAGCCTGGCATTCATGTTCTTGAAGATGAGTAGAAAAATCTTAAGATTCTCACTATTTTGTGTGTAGACATTTGCCTTAATCCCCTTCTTAT
+
4.42414224/22.114223334224022412153223/56122621032200/51554252/2330232214237252220252/7.436015416021201821523124244210232332214.2223224333223121232521
@chr14_89922701_1_1_0_0_0_4:0:0_0:0:0_cbe/1
GTTGGGATTACAGGCATGAGTCACTGCACCCGGCCTCATGTATTTATTTTAGAAAAAATACTTATTGGGCACCTACTATTTGCCAGGCATTGTTCTCATTGCTGGAGATGCCATGGGGTATAATGAGAGACTGAGCCAAGGTCTCCCTTT
+
2152323212234420141016323431134253520032325244213512123244242/021213663222556542323236625220/233222043422226.00530032226411337232300324243422513210324
@chr14_59419173_1_0_1_0_0_2:0:0_0:0:0_cbf/1
AAGTTTAATATATCAATTTTTTCTTTTATAAGATTCATGCTTTTGTAGCTTATCTAAGAACTCTTTGCTTAACACACTAGTTCAAAAAGTTTTGCTCCCATGTTTTCTTCAAGAGATTTTATAGATTAGTTTCTACACTTACATCTATGA
+
21222222202102122525713313222312213522341634652222343216442221122222*24542.23442246221325222320032133522213352110022230022328.4/2071404253.221124/0224
@rand_0_0_0_0_1_1_0:0:0_0:0:0_42f/1
TCGGCGTTCGGCCGACGACGCGCAGGGTTTCGATGCGGGTTGCCCTTTGTTAATCTTGAGGCACAGGATAGAGGACGGTACTGGGTAGAATATCACCCCACCCCATTTGAGTAGAGGATCACTCGGGCGTGCGGGATCCCCCTTGGCAGT
+
1322612120222233231044035221/2723021248104312342376126523232246223342222344/1220222215453232420/22125221222364225332-2325332023/03222232232212/3034172
@chr14_83171504_1_1_0_0_0_3:0:0_0:0:0_cc1/1
TTCAAGAGAACATCAAAACCCAATCTAAGGAACCTAAGAATCCCAATAAAATAATACAGGAGCTGACAGAGGAAGTAGCCAGTATGAAAAAAGAACCTAACTGATCTGATAAAGCTGAAAAACACACTACAGGATTTTCATAATGCAATT
+
212723442534.11372622233/233323045/234423351214443130232211324122222323323222221240221355243123034633422-1401211552264232224212424123355402.3402224120
@chr14_71579270_1_0_1_0_0_2:1:0_0:0:0_cc2/1
GATCTAAATTATTATATGGAAATAAACATACTTGTGTTTACTAAATTGATCATAAATTCTTGTTCCTGCCTCACCCCTCACGCCCCAGAGAATAGTGAGTGACTCGTTTAGACTCTCTGCTTTTTTTCAGTTATGTACAAGACTTCAGCA
+
0243634036420353362433232154327021022221225301342242236162323/33/43233526332022123-3322620342222512102/32212322233.3420312211320322.252200337222432022
@chr14_35224682_1_1_0_0_0_1:0:0_0:0:0_cc3/1
ATTTCAGAGGGACAAAATAATAATTAGAACGCTTTTTAAGGAGAACTATTTGGAACTGGTCATTGAAGAAGGATAGAATTTCAACACTAAGAAATGCAGTAAGGATGTTTCAGGGAGAAAGGATTATGCTATACGGTAGACACCCAGAAA
+
4342204013222323132/123326436223221335672222366243//26121534600131232212222422410/232/522263/24222221323212201323215124323211332.620151124652263220022
@chr14_27983649_1_1_0_0_0_5:0:0_0:0:0_cc4/1
AACTCACTCCGGCATCTTAGATAATGTCACCTGGCATAGGGCCTTGCCATTAGAGATTGCATTGTGTCAGATGCCATTGCCCCAGTGGATGACTTCGCCATCGGAGATGACTTCACCCTCTTTAGTTAAATGTAGCCTTGGGAAGCACGA
+
03230222/162334420232322043322222412220013.2124222242031421442133111/22435522241232124123.043230254.3231/2142/02221250241225220//324122142024121130524
@chr14_86481671_1_0_1_0_0_0:0:0_0:0:0_cc5/1
AATAATTGCACATATGCAGTACAAAATAATTACAGTCATTTTGATACGTGTATATAATCTCATGAGCAAATCTGAATAATTAGCATATCCATCTCCTGAAACATTAATTATTTCTTTGTGTAGAGAACATTCTAAATCCTTTCTTCTAGC
+
321232502/0512012342/214433034354233254/211533220323342320252352-1122.320110/0124222212242226105222422323642.34323033342151242812352322442226332242322
@chr14_66468859_1_0_1_0_0_4:1:0_0:0:0_cc6/1
CAAAACCAGAGGCCTCAAGGCCAGGCCTGGGCGTAGAGGTTTCTCCTCGCCTTTTTCACATAGGTGGAGAAGCGAAGGTCATTATCGTATCACTGAAAGACAAGACTGGGCATGGGTGGCGAGATGGATGGGAGGAGCGGCAGGGGAACA
+
03444244230222422333264522142060421246622140202312/2343223512//1324422131120253.22200303212523322203020424312230522104202/1224224025162222261552256326
@chr14_37079254_1_0_1_0_0_6:0:0_0:0:0_cc7/1
AAGATAAACAACCGAATTTGAAAGTGGGCAGAGGACTTTAGAAATTTCACCATAGATATAAGAAAAGCCAATAAGCATATGAAAAGATGCTGAATATGTTAGTCATCAGTCAAAACCCAGTATGACAGCACTTCAGGTTCACAAGTTTGG
+
1362032332502224121234023136122422/1122126132042302333432322395224432313.032/35131243222042512242535323122452224222351.0300521213.3121434/322012252524
@chr14_68102698_1_1_0_0_0_2:1:0_0:0:0_cc8/1
ATTGGTAGAATAACAGACATGGAGAAAAGCTAGGGGCCTCTTAGTGTGCAGTTTTTCCAAATTGTTTCTAAATATGAATAGGATAGAAATGTCTGTGACTGGTCAGGAATAACAAGTCAGTGAAATCGGGAGAAAAACAAAGACTCTGCA
+
242/1515212224462342/2222312422350222222220223222242243557522233211402231222442252132222220302512/1432252433232203122332212223222142213222373242231222
@rand_0_0_0_0_1_1_0:0:0_0:0:0_430/1
CGAACAATAGGATTCCGTCGATACGGGGCGCGAACGCTCTGGGTCTTCACAGTGGCCTGGGTTTTTTATGTCGGAAGTTACCGTGTAAGCGCGCACAGCGGCCACACCGCCATTAAGTCATAATGTTGCGCTATGTCATCTTTGTAGGTC
+
/4204225223222344353221327424353210312.162465/46243123042621242212502123132133153.12422332261342222322322342242224413213243223125424215423222232221311
@chr14_102484175_1_0_1_0_0_2:0:0_0:0:0_cca/1
GGCTTCCGCCTGTAATCCCAGCACTTTGGGAGGCCGAAGCGGGCAGATCACGAGGTCAGGAGGTTGAGGCCATCCTGGCTAACACGGTGAAACCCCATCTCTACTAAAAATACAAAAAATCAGCCAGGCATGGTGGCAGGTGCCTGTAGT
+
61123224232422325202422432244/323122134342420223322322.132012242642322343412425322201222225322112222232.54332624035/6214414222232/22212452252242542243
@chr14_32010284_1_1_0_0_0_2:0:0_0:0:0_ccb/1
GGAGTTCGAGACCAGCCTGATCAACATGGTGAAACCCCGGCTCTACTTAAAAATACAAAAATTAGCCAAGTGTGGTGGTGGACACCTGTAATCCCAGCTACTTGGGAGGCTGAGGCAGGAGAACTGCTTGAACCTAGGAGGTGGAGGTTG
+
13022226022542352242241223230423222224024242323353122456102736224140320322251232236224/53332235221403121221/2222241234445004022154242325/2412227211223
@chr14_68232928_1_1_0_0_0_2:0:0_0:0:0_ccc/1
AGGCTCTCCAAGGGCCTCACCAACCCAGAGGTGGATGCCGGGCTGCTCACGGACATCATGAAGCAGCTGCTGTTCAGCGCCAAGATGATGTTCGACAAAGCCGGCCAGAGCCAAGACTGGGCTCTTTGTGACAGGTAGAGGGCAGTGGGT
+
341225452535524232243/3662226224222221332322242232542/042330232122322422410224132310223921455392523332432333301134223121216521242/212213334022252041/4
@chr14_53372986_1_0_1_0_0_5:0:0_0:0:0_ccd/1
TGTGGCAAGAACCGACGGCTAAAAGAGTTAATGTTCCTGTCAAGGAGAACAGAAAGACAGAGTACTGAGAAGAAACCCCAGCAGACTATGACCTCAGTAATGAGGCTAAACGAGTGCTAAGGCTAATGTTGCCTCTGGTCTATCCTAATA
+
103113334230272322421133231222221226225420301341515/423122241034022364230104222732225121352323013125302142341232242112243322444321/2152523432311516512
@chr14_37829685_1_0_1_0_0_2:0:0_0:0:0_cce/1
TGCCTCAATCTCAGAGCCTGTTATTGGGCTATTCAGAGATTCAAGTTCTTCCTGGTTTAGTCTTGGGAGGGTGTACGTGTCCAGGAATTCATCCATTTCTTCTAGATTTTCTAGTTTATTTGCGTAGAGGTTTTTATAGTATTCTCTGAT
+
22223322352322222340422522365122/272243245234434125343203324.2223132/124312-113521233634232340210212141.32262003234223420343232.2252346436432333233745
@chr14_77406381_1_0_1_0_0_4:0:0_0:0:0_ccf/1
AGCCTCTGGGCTGGGGTGGGGAGAAGGAGAGCTGCTTCCTCCTCTTCCTCAGCCCAGCCCCAGCCCGTGTGTCCCATTCTTCCTGGCACCCTCAATCCTCTCTGCCTCCCCTCATGTGGAATTTCTGGGAAAGAACCAAGACTCCAAATC
+
11223444150702203612232433102322324324/1321322/334/223023236424362313351616423301421112210184210225234202223221513522012222/2726/423224243222312552424
@chr14_90892388_1_0_1_0_0_4:0:0_0:0:0_cd0/1
CCTTGGTGACAGAGCGAAACCCTGTCTCTAAAATGAAATGAAATGAAATAAAATAAAATAAAGTAAAATAAAATAAATGCAGGGTCTGGCTGGGTGTGGTGGTTGAGTCCTGTAATCCCGGCTCTTTGGGAGGCTGAGGCAGGAGGATAC
+
2231402/150324002134/22222122/834054/23225322022203311237217020322135/32253124202224143.11465651433121304215222234262345202/11222142212314212511521453
@chr14_96094587_1_0_1_0_0_1:1:0_0:0:0_cd1/1
TCATCTTGGTTGGGAATGTGATGTTCCCTTTCCAATTTAAAAATATTGAAAATAGTTCTCAGATCCCCATTACTATTCCTGAGGAACCTAGCCTCAGTACCACTGGTAATATGGCAAGACTGCAATACCTGAGTCTTAGAACCACCTCTA
+
423432503143/342223223233202342125132240220243053011512432244322341322233162233/12/4240103232454355333422442242223023241112532324.3233./52003113323404
@chr14_30886907_1_0_1_0_0_1:0:0_0:0:0_cd2/1
CCTCTGAACACAATATGAAAAACACGGTCCCATTGTCTGTAAGTTCTTTTTTTTTTTTTTTTTTTTGTGACAGAGTCTCACTCTGTTGCCCAGGCTGGAGTGCAGTGGTGCAATCTTGGCTCACTGCAATGTCCACCTCCCGGGTTCAAA
+
25424325222362232221222242242201223.223266334525243023333313225223123223.23/32022/222042313832224/22414361522512222233242234322222.2132544322232222425
@chr14_77049292_1_1_0_0_0_1:0:0_0:0:0_cd3/1
CAAGTCAGTTATTATTATCTATTAACAACTATTACCCCATCTAAATGTTTGGGATTCATCATGATTATCACCCTCCAAACAGATATTTTAGTGCTTCCTTTTCCACTCTAGAATAAAATCCATAATAATATAACCTGAGTAAATGCATAA
+
/220324212/215/2552723264402544632/112332451223215743524333412143503222341/3330312527/206278336223236202233222450452403326152100222424252052-133623122
@chr14_68876635_1_1_0_0_0_7:0:0_0:0:0_cd4/1
CAGTGCTGAAGTTGCGAACCCCGGGGTCAGATAACACCAACCATATATATCTATTTCCTGGTTCAAGCAGGAACAGGAATGACTGAGACGGAAATCAATAACCAAGGCCTCAACAAGCCTGGGGATATCAGATTGAATGAGAATTTACTG
+
002422342242222140/2020232611332642233104504/222310352512322/23502531412313102624116353222.22301303223234252212214334/24222011452022/43241254252222412
@chr14_27883282_1_1_0_0_0_0:0:0_0:0:0_cd5/1
ATTCAACATTTTAGACACTTTAGTTCCCTCTTTTGTCTATGGAAATATTGGGGCCTCTTCAGTACTGATTTCATCAGTTTAGACATTTACAATCTTAATTTCGATGACCTTGTATTAACTCCTTTAGAGATAATACATTTAGCTAGATTT
+
.23004/422022245223-3220255212/31332202332233422424030343213152022421243103355720147342222302200245232142/244143220256222624/224-612324031424233151232
@chr14_33044588_1_0_1_0_0_0:0:0_0:0:0_cd6/1
TCTGAAACCTTCTCTGTTGGACATATTTTCACCTCACCTGGAAGAAAATCTTCTGAGTGATGACCAACAGAAACCTCAATGATGTTGTCAATCAGTTTAGGGTTGGAGTCTAGGACTGGAGGAATGTTAAACTACCATATAGTTCCCAGC
+
2327224222243260223413311252.320321405053223322203224232/224400243133036224302141520332223340223042112211332.02226324251/122214545432225221123412/4663
@chr14_28409292_1_1_0_0_0_3:0:0_0:0:0_cd7/1
TCTTCTCTACACTGTTTATTCTAGTTAGCCATTCATTTAACCTTTGTGCAAGGCTTTGAGCTTCCTTGCGTTGGGTTAGAACATGCTCCTTTAGCTTGGAGAAGTTTGTTGTTACCAAACTTCTGAAGCCTACTTCTGTCAACTCGTCAA
+
162550232422222425422023112121223/152213724113722312352221644312/223552431232642313242424/02233143222424253307//202331252533211322213/153104434/311122
@chr14_101149373_1_1_0_0_0_5:0:0_0:0:0_cd8/1
TTTCGTCTTGCAAAACTGAAACCCCAAAAGATTAAACACTAACTCCCTATTCCCTGTCCCCCAGCCCTGGCAGCCTCCATCCTACTTTCAGTCTCTATGATTTTGACTCCATCACATAAATGGAATCATATTTAACTTTTTGTAACAGGC
+
44/3424122422428215326/421023.3424273350305322454123124725426232622232313132328542/74132.023625/7242432043543322332334560425224//232213257222521.330/5
@chr14_25988754_1_0_1_0_0_2:0:0_0:0:0_cd9/1
AGTTTCAAAGGTTACAGCAGCTGCTGGGACTTTTATTGTTCTAGGGGTGAATTCCATGTCTTTTGTACCAAAGTGGGACTACATTTAATTGAGAAAACACTATAAAATATTCTTTTATTGGAGGTCCTCAGATTTAGAAGCTGGGATAGA
+
553333541152204/21262.43153222131222125302002232222124122255323/5232316104434553212035225/202220213124242102124522243121/22221225/236352125022402431/0
@chr14_75684759_1_1_0_0_0_3:0:0_0:0:0_cda/1
ATTGCATGTCCTCCTCCTTTGACTCTCTTCCCAAGAGCTGCTTTGATTGGACAAGCCTCCACTGATCCCTTCAATTGTGCCCTGCAGTGTAGTAGTTGCTGTGGATACACTCATAGTACGTGGATGCTAATTTGGGATTAGTATGGCATT
+
2412322646142372434121242442315622132542324021302123/022303/412342262235223/332523224254405232623203-25222032412352/2532/32/2/2333224522414625005533./
@chr14_26300302_1_1_0_0_0_4:0:0_0:0:0_cdb/1
ACAGTTTTGTGATGTGAAATAAGCTGAAAGTAGGCTCAACTGACCCGTCTATAACAACATACCTCAGTCGAGAGACTCTTCTAGCTACTGATGATTGCTTTTCTCATATTTGGAAAAGGCTATGATATGGCCAAGAGGAAGAGAGAGAAA
+
124347252/12232311513551321222434122032252522454462222321.2/623054235/205143/2312124213112351221402/254013312241222621410/3242226252222335221422352222
@chr14_81602490_1_0_1_0_0_4:0:0_0:0:0_cdc/1
GGTACGTTGAGAAGTCACTGTAGGCCTTTAGGCAGGAAAGTGACATCACTCAATTCGTATGTTATGATTACTTTGGCTACTATGTGAGGAATGGATTGAAAAAGAATAAACGTGGACAGGAAAGATATTTCAGTAAGAGATAATGTTAGC
+
63723232234042302230322.13413422423332/22363123424232/2223/4/30124224013.221501234200212245.6/12250220125245424322235214530324132112.31632232444662243
@chr14_66343652_1_0_1_0_0_3:0:0_0:0:0_cdd/1
TTCCTTCTATCTTTGAGGGTGCTGACCTTGGGATTTTTTTTTCTTTTATCCCATTTGATGACTTTGAGGGTTTGATTTTGGTGTAAGGTGTATTCGGCCAACTGGCTCTGTTTCTGGAAGATTTTAGGTGGCCAACACTCAGATCCTAAC
+
14323553134223232/2224225122202243322/4224642200223333245203532222312422322421212532124112043364203/522532134015/742463121352/2226212472.0035251132425
@chr14_102937729_1_0_1_0_0_2:0:0_0:0:0_cde/1
ATGTCTCCTCTTTCAGATTTTATAATTTGAATTGGCTGGGCACAGTGGCTCATGTCTGTAATCCCACTTCGGAAGGTTGAGGCAGGAAGACCACTTGAGCCTAGGAGTTCAAGACCAGCCTGGGCAACATAGCAAGACATCATCTCTACC
+
5134242132444/4023334122252342313/2452146510212332434521321160601223020524223022252404422./4.3030242132235012123.4451216223211/24515202222642434030532
@chr14_66022234_1_0_1_0_0_1:0:0_0:0:0_cdf/1
TTAGTATAATGACCTGCAAATTCCACCTACCTTAAATTCCCTGAACTTTGGTCTTTGTCTTCTCACCTGAGGAAGATGGCTGTGTTTTGTTTGGGTTCTTCCTTTCTGTGCTGGTGTTCAGCCAATGCTTCTAGGCAGAAGGCTAAAGTG
+
1/622210644122451322,5422302411521415-71322152233245/11/213220305226241122.53443424422222232312322451121222223112333222/2/322131444+22/1433223/2233023
@chr14_96762437_1_0_1_0_0_5:0:0_0:0:0_ce0/1
CCCGCCACCATGCCCAGCTAATTTTTGGTATTTTCAGTAGATACCGGGTTTCTCCCTGAGGACACTTTTAAGTGTCTTCAAAGTTCCAAATGACTTAACTTCTGCTTTTCATTCATTATATTGCCTTAATACATTTCATCATTGAACATG
+
112042033242/3332123324243254650421222122220432.51343224524/2223112142226605204702222322222/14333204223163322232523226220/231443212232/201213403423222
@chr14_51486985_1_1_0_0_0_5:0:0_0:0:0_ce1/1
AAAGCGGTTCTGTCTTCTATCTCGAATGATTTGTTTTTCTGCTGTTTTCAGCTGATTATATCTATCATTGCTTCCAAAAACAGCCACCAGTGCCAGTCACACTGTCATGACCACTGATAAAGGCCTCCACGGCTCGCACGCTCTCCTCTC
+
2236214/2302123332213542/4112230044242346/32424542413422222510252533124422/402455312200344130042252022225223232253323112201113223224224451413311.32563
@chr14_59104850_1_0_1_0_0_3:0:0_0:0:0_ce2/1
GCCCTAGCGCCCTGCTCCTCCGCCTGGGCGGCCCGGCTGCGGTGACGGCTCTCCCTGCCCGACTGGGGGCCATGAAGCCGAGTCCGGCCGGGACGGCGAAGGAGCTGGAGCCTCCGGCGCCGGCCCGAGGCGAGCAGCGTACGGCAGAGC
+
2026310/525322251521-512020.40012/1637232132.622232413343420241/0312212232203235304/200.411313204212426512103331332115.3252224332522222512251322521232
@chr14_106584958_1_1_0_0_0_2:0:0_0:0:0_ce3/1
CCCCTGCACATACTCCTGATAACAAGATCGACCATAAATGGATTCTGCTTAACCACAACCTTTGATAGAAGCCACCATGACCTTATAAAAATCACTTCTACAGGGACATCTTCCCAGCAAATCACGGTTTAACCCTATACTGATGCCAAC
+
324523222221223221.31142522137412202022423346342344641532123342600222222213013420034242225222/33223.233/5602372/22250245323216222013412222232276492214
@chr14_106335409_1_0_1_0_0_4:0:0_0:0:0_ce4/1
GATTATAGAATGTTTGGAACGCCTTTTCAGCAGCCTTTTTTCTTCAAGAACAGTTGGCTGGATATAGACTCTGGACTATCCACTACTTCTTTCCCCCTTGAGGACCCTACAGGTTTTGTCCTACCATTTACTGCTCTTGAATGTGGCTGG
+
30221012226321/56154301412/2042435212142227334014212322222334242345243353272352334266632213043302224./245224232322123762213225224403332/324/33/1222423
@chr14_66784098_1_1_0_0_0_2:0:0_0:0:0_ce5/1
GTCTTTTACCAGAAAGGTAGTGTGTTCCTTTGGTGGTATCATATTTTCTTCCTTTTTCATGTTTCTTGTGTTCCTGCATTTTTGTCTGTATATCTGGTGGAACATTTTCCTCTTCTGAACTTTCTAGAGTGGATTTTGTAGAGAAAGACT
+
023/111322/32332323352342522214520323245244122322251233333/356120350344/222224125311221232222201523226602322352301112122142305412363433251/20222215216
@chr14_66882696_1_1_0_0_0_4:0:0_0:0:0_ce6/1
GAATTTTGTCGAATGCATGTTCTGCATCTATTGAGATGATCACATGGCTTTTGTCCTTCAATAGGTTAATGTAGTGTATCATATTTATTGATTTGCATGTATTGAACTATTCTTGCATCCAGGGATAAAACTCACTTGATCAGGAATGAG
+
230342334522215216122126311323.22433522/72325353204352322131221231222244124442240212022233203225312102.3325603103/02524222163235225120233232001422202/
@chr14_87045062_1_0_1_0_0_3:0:0_0:0:0_ce7/1
TATACATATATGTGTGTGTGTGTGTGGGTGTGGATGTACACACACAAACATACACACATATATTCATGCATACACATACATATATACATACACACATACATGCATATCTGTATATATTTGAATATATATTTGTGTATATTACATATGTAA
+
,6212423122220/1/24327222112325222130222424332523222032443432253223322222205021220.2272/22432215207252232/241333542.211330243233433022222.236230222312
@rand_0_0_0_0_1_1_0:0:0_0:0:0_431/1
GTATAGTAGTCAGTAGCTCCCTAGCGTAACTGATCCTGTACACCGGTCCAACCGGTGGTGCGGTCTTAGATCGTGTATTCAGAGGCCTGAGACTATTTGTGACCGTATCTCACGGTGCAAGCTGCTATTACATTTCGCTACTCTCGGTAC
+
322235023234/5433425213122222334225220142313021325213.54423413221312515513222223241222225211632.82128405111/4222012322134343223223/222222421201212/231
@chr14_89193367_1_0_1_0_0_5:0:0_0:0:0_ce9/1
CGAACCTGGCTATGTTTTGTTGTTGTTGTTGTTGTTGTTGTTTTGGTATCGTTTTAGCACAGTTATAGTGTCACTGCGTAATAAACACAATGTTTTGCCACCTAATTGAATAACAGTAAAGTCCAGGCTCCACTTTGCCTTAAAAATGTA
+
4225444042112222025/032522222032232414321/232111242/22252224222212330322253041224320304032/12332423142212132042321-22102533523522252630213234642,22264
@chr14_95732380_1_1_0_0_0_3:0:0_0:0:0_cea/1
TTCCAGTACTATGCTAAATAAAAGTAATGACAGTGGATATCCTTGTCTCGTTCCAGATCTTAGAGGAAAGACTTTCAATTCAGGGGAAGCATACTTTTAGATACGCATTTGTAAATTCCCAAATCAAAGTACTGTGGCACTACCTGCTTA
+
2422341323146/232311502372233323524244//230002/45.220.340431242124405620212234223123412055221212322343521152220320/02432243324331502232.20404531252131
@chr14_32984295_1_0_1_0_0_6:0:0_0:0:0_ceb/1
TTAATGGGCTCAGTTCCACATGGCTGGGAGGCCTCACAATCATGGCAGAAGGCAAAGGAGAAACAAAGGCAAGTCTTGCATGGCCGCATGCAAGAGAGCTTGTGCAGGGGAACTTCCAGTTAAAAAACCATCAGATCTCAATAGACTTAT
+
133322673302142301425210402132223004232445143164122003336321223321304433233421122421312322315352123232332223312507325425114223212242442632325332233004
@chr14_95466920_1_1_0_0_0_4:0:0_0:0:0_cec/1
GTATTAGTTTCCTAGGGCTGACGTAACAAAGCCCCACGACATGGTTTGGGTCGGTGTTCCCGCCCAAATCTCAAGTCGACCTGTGATCATCGGTGCTGGAGGACGGGCCTGGTGGGAGGTGATTGGATCATGAGGGTGGATTTACCACTC
+
42/33130312432023323352/12223253250141242264222012562263102006313211763413142220422325203445222/0424232500735/654663231425/362221513102233452203113432
@chr14_24762636_1_1_0_0_0_5:1:0_0:0:0_ced/1
TTATTTTTGAGACAATCTCACTCTGTCAGCCAGGCTAGAGTGCAGTGGTACAATGCCAGCTTACTGCAACCTCCGCCTACTGGGCTCAAGAGATCCTCCTGCCTCAGGCTCCCGAGTAGCTGGGACTATAGGCACGTACCACGACAACTG
+
/662326322220/2423222421233123/13251324254303110222//204240322402457336320222242432023232262421252002124.21122325222422313231213/430.21242213222/2/223
@chr14_29285548_1_1_0_0_0_5:0:0_0:0:0_cee/1
AATAAGTATTAATATATTTATACATAAAATAAGAGAAGCTGAAAATAAGTGTATGCCATCTATCTTTGTTTTTACCAATATTTATTTTGTCTTGTTTTATAGATGGCAGTAATATTTTAGGTTTTTTTTGAGTACTCAAAGATGTTCTCA
+
-2132152125162222623435511221124415.323531122832020432141200223322/123325/6222056202230102272221220423142012421233542056131432242434436466221227/25221
@rand_0_0_0_0_1_1_0:0:0_0:0:0_432/1
GCTCGCCTGAAGATGGCTTACATGCCCGCACGTTCTCTTCTTCGCTGGGCTTATATGTTTTTGATGTCTCGACATGTCTAGGGAAGGATTGGCGTTCTCCAGATGACTTTCTCTAACCTATAGGTCCGACACGATCCGCACACTTGTCCG
+
11444412242323425332312/2143222152231223/035220255/2001322224014412433504030011542022252132232524.23134342132300220/22025322032402512202723/6132363241
@chr14_50695791_1_1_0_0_0_1:0:0_0:0:0_cf0/1
GTAAAAGTAATTAAGATTATGTCCACTTTTATGGTATTTAGGACATTGCAACTTGTAGGTCTGTAGTGCCTGCTAAGAGCTGTAGCTCTTAGGTAGCTAAAGGTTCACTCTTTCTTTGCAGGAAGTTTTAAATTCTGGTATGCATCAGCC
+
25326252421/2.333135612434132222112352.3242254222132222332.3332230223611014320022202/22221232232352/543136214342232122222122837021236/2212541226523224
@chr14_60479971_1_0_1_0_0_3:0:0_0:0:0_cf1/1
TAATAATTGAGGGGACTGCCTTAACAAGTCTGACATCCATAGGACAGGCCATCAGGAAGGGAAGATAATGGACAGGCTGGGACTCACAGGGATAGATGAAAGCTGCTGTCCATGAGTAGATTTTCTTCAGGAAAATTCTTTATTGCAGGA
+
2160562335452224622/1332/4335542315414233211212221143152222133214234412/12211152424222/24233.4245622/2120430132502422012,13123242113222244200429222243
@chr14_67553997_1_0_1_0_0_4:0:0_0:0:0_cf2/1
TCTATAGCTTACATTTTGATCTACACCCCCCAGTGCCAGGACAAACTACTTCCAGATAAGGAACCATCCCATTAGGTTTACTGTGATCCTGGATAAGCACCACAGGGCCCACTGCTAGGGACTATATAGCTTCAGGTTCATGTGAGAGTT
+
225/2/4422133431320311232244122220313132133423439122452232254352/033023244133550620321233/21203332034202522213201421131222456212223125325433623.222222
@chr14_38237995_1_1_0_0_0_3:0:0_0:0:0_cf3/1
AAACCCACAGCCAATATCATACTGAATGGGCAAAAACCGGAAGCATTCCCTTTGAAAACTGGCACAAGACAGGGATGCCCTTTCTCACCACTCCTATTCAACATAGTGTTGGAAATTCTGGCCACGGCAATCAGGCAGGAGAAGGAAATA
+
1332122225/211232-236203/133623325223322342223222-42234322225225220223242243124521/2125401025232433052503224132233332731014224342454141522521/23312214
@chr14_76100507_1_1_0_0_0_4:0:0_0:0:0_cf4/1
GTTAAGTTCAAAGCTAGGATCTGAACTCAGGCCTTTGAAGTCCAAAACTAGGACCCTTAGCCATGTAGTCTACCCCTTCTGCAAGTGTGTGAGCCTAGTCCTTTCAAAAGAGGGTTGCATCTCCGTATTCCTGACTCCAGGCCACTCAGT
+
22323-2022333321425202722522132424712212244202222053422322232531363250362225.2/352/423222431524232312216242535424223326026022424214213/344221262122343
@chr14_29907460_1_0_1_0_0_5:0:0_0:0:0_cf5/1
CGCCTAGGACCCATTAGCTGTGGGATCTAGTGTAACAACAGACAGATAGAAACATCAAAGCAAAAACTGGGGGCAATGTAAACCCAGGGGGAAAGACATAACAATTTTCTGAAAACAATTCTGAATGTTCTGAAAAATACATTGTTGTGA
+
273-312335533/233335022142920/5.02102212/2/72222002123220213222536621/44222322233222012247311233221211/222242202312612611122225412412342136/2221352213
@chr14_62176051_1_0_1_0_0_5:0:0_0:0:0_cf6/1
TTTCAATACACATTAATGTAAACACACGAAAAAGTATTAGCTACTTAATAAATTAACATGTAAATGAAAAATTTACACATTATGGCTATTTCAGATGTGATATAGATGTCATTTTCAGAAGGAACCCTCCACGGTAAAACAGTGATTCTT
+
422432132722433110222331372/252526252352043024153361002432512252010/3124.622223312322624222233124621525354202645422.3524212126/112-22/22225233213/1224
@chr14_57855911_1_1_0_0_0_6:0:0_0:0:0_cf7/1
TGCAGGATAAAGGCTGGAGGCCTCAGCGCTAGTCCATGTAGACCTCTCCCGGTGGTCTTTTAGCATTGATTGGTTTGGGCTTTGTCACAGCCTGGTGACTGGGTTCAACGGCAAGTATCGTACGAGAAAGTCAATCAGCAGCATATTACC
+
223251225324272322321301/53324252320343555120122122241254422322155320212253202222450322223244213000143343.1040023321212402332332522/214322212431152204
@chr14_40304553_1_0_1_0_0_5:0:0_0:0:0_cf8/1
GTTCAAACTCTGCAGCATGGCATGTGATATGTATTATAATAATGAATGTTCCTGTATCAGTTGACTATTGCGGCAAGAATGCTGCATAACGAACAAACCTGCAACTCAATGCCTTCAAAGAATGAGCTTTTTTTCTTTATGAGTTTACAG
+
44260/332753132204143023260245030551422/122224/2431112322203213422622512225231111352245145241650441242122263222226227521531202323202232652122522542221
@chr14_98088843_1_0_1_0_0_4:0:0_0:0:0_cf9/1
GGTGAAGTATTCTTAGCACAGTTGTGAAGTCTTTCTTCAGAATGAAATCCAAAATATGATCAACAATGAGAGAAAATGATAAATTTACCCTTTATGTAGTAAGTGGACAATAACTACTCTGAAGAAGACAATTAATGTGGGTAGATAACT
+
3013122033.22233203442222221.2242243523112312222312/125415322322322252122353222202232231124205034312/2242423352524722524221222212542525435334321245.32
@chr14_24931507_1_1_0_0_0_5:0:0_0:0:0_cfa/1
ACCTAACCTGCACATTGTGCACATGTACCCTAAAACTTAAAGTAAAATAATAATAATATTAATAAAATCTCTGCTCTTGTGGAGTTTGCATTCTAGTGAGAAGAGACAGGTATCAAACAAACAAGTAAATACTCAATGCATCAGACGATA
+
3282320401330412/141424320314233522224222252213301332114254633234514222091600322433222011.532124236514041431262202145212620424220431231133211124221623
@chr14_47198916_1_1_0_0_0_2:0:0_0:0:0_cfb/1
ATATTGTATTATACTAATTAGTATACATTGTTCATGTTATTAAGGATGACACATGGAAAGGGACTTGAAGTATTCAAGAACTTTGAAGCAGCAAAATTTCAGATAATGTAATGGAGGAAATAGTAATCTTCACTTCAGAAGCACTGTACA
+
23322455223424126/22023222222122/2/44364523312442254512231202202/10343412223223220225132151262422202234343422322231332421223234.252315/225422204222431
@chr14_30238797_1_0_1_0_0_4:0:0_0:0:0_cfc/1
AGACATAGAGAGACAGTCCATGTGTGTCAACATTTTTATCCATGTGGAAAAAGGCAGCACTTAACTATTTTGACACCCAACCCACTGTATATTTAGGAAACTAACAAACTATATACCACATACACATGTATATACACAAATATATTGGGA
+
222020142425036422024322112432322222110/262532226/212026623322311405/25323401232442543/2224232/1250232121122252-41323522222322223324224.2223232.131132
@chr14_94843485_1_1_0_0_0_3:0:0_0:0:0_cfd/1
GAAGTCCCCTGAGCCCCTAGCTGAAGGACAGCCTGCTCCCTCCGTCTCTACCAGGAATGGCCTTGTCCTATGGAAGGCACTGCCCCATCACAAACTAATCTAGGAATTACTGTCTAACCACTCACTGTCATGAATGTGTACTTAAAGGAT
+
311233322722222.1210121211222224//3.5021.012302233201242207460442243122222220222452120.622046343-2225.22514213304352222320/0222002232223235522042132/2
@chr14_71668378_1_0_1_0_0_3:0:0_0:0:0_cfe/1
GGCATGAAAACACTTAATTTTCAGACCAAATCTATTATTCCCATAGTATTTGTTAGGGTTCTCCAGAGAAACATAACCAATGGGATGTATATATATAGAAGAAGATATTCATTATAAGGACCTGGCTCACACAATTACAGAAGCTGGCAA
+
15322254223222822222324124232323562/2142432122/823243433/42212242221122342312211120223043024002/6232452642031222412/2334222233022512332233623313522312
@chr14_62792703_1_0_1_0_0_2:0:0_0:0:0_cff/1
CTGAGACTTTGCTGAATTTGCCTATCCGCTTAAGGCGATTTTGGGCTGAGCTGATGGGGATTTCTAGATATACAATCATGTCATCTGCAAACAGGGACAATTTGACTTCCTCTTTTCCTGATTGAATACCCTTTATTTCCTTCTCCTGCC
+
:3154224422222541045322242255520460/3222122230613222/222324413220234211/.311356213314/3021322020324224205223321223.5270113251222/356323232332245420502
@chr14_87755700_1_0_1_0_0_2:0:0_0:0:0_d00/1
TCTTCTGGGACTTTGTTCACATATTTCCTTTGCTGGAGTTTCCAGCTCACTCCTTACGTCACCAGGCTAACTCATAATTCTGCTAACTTCCAGACAGCTTCTCTCATCCTCTCCTGATTGTTTGATTTACTTCTTCCTTCCTGCAGTCCC
+
352451222203802437237115262066213502224341/241321227232221154212434.63232272412232/42262444224223/2523333/32.5242/220206420133322243.35212524321213314
@chr14_81215208_1_0_1_0_0_6:0:0_0:0:0_d01/1
CCTAGCTGCCAGGGAGCATTTCTACACTCACCCTAGGCCAGAAAAAAAAATGTTGCCCAGAAGACAAACCCGCAAGCATGGCTGGCTTCACCTGACTAGAGAGCCCTTGGACCTTTAATAAACATCAGGAGTAGTCAGACAATAGTCACC
+
22334.2124.224124042232292231030/3213122322113202233033251240422535413511222222/6123216351058343/23320242322042445411033232820,22120212622132223313222
@chr14_54164390_1_1_0_0_0_1:0:0_0:0:0_d02/1
AAGACTCTTGTCTGGAAACCTTGGCACAAATGTGCTTACATGGCTCTGGAGGATATACCGGAATGTGAGATTGCTGAGTCACAGAGAATGTATGTTACATTCAACTCTATTAGACAACACCAAACTATGTTTCAAAGTGATGGCACCCAC
+
0510141/13225451433643012.2042223204/4022123.5232224031300134233262332130222226500134341443222253256222/3303424202320213252220022342225244/2/2135.2624
@chr14_25450441_1_1_0_0_0_3:0:0_0:0:0_d03/1
GCAGGAGAATTGCTTGAACCTGGGAGACAGAGGTTGCAGTGAGCCAAGATGGTGCCACTGCACCCCAGCCTGGGCAACAGTGAGAGTCTGCCTCAAAAAAAAAAAATACTCACATGCATATCTGAAGATTCTAATTTACAGTTTTGAGGC
+
/77135444250/3122222/221222225221253444122252022102741232153324242/102442223122021332451214124402255513401/323032225242024121211121/1333333.2234244242
@chr14_42447532_1_1_0_0_0_3:0:0_0:0:0_d04/1
TGAGTCCCAAAGTGGGTAACTGAAATGGGAATGTGGGACAAAAACTATGATGGGGATTACAGATATAGGTGATTGAGTATTTTCCTGGTTAATCAGAAAACTCTGGCCGGGCTCGGTGGCTCACGGCTGTAATCCCAGCACCTTGGGAGG
+
/242/252012/020231322134414202.55114321432/322334212520223.22.2021520426/1332603222245335./010334126261112252023222434222524235322424442212252/2/62031
@chr14_62882419_1_1_0_0_0_4:0:0_0:0:0_d05/1
TGCATTTCCCTAATGGTTAATGATTTTTTTCACGTATTTACTTGCCATCTCTATGTCCTCTTAAGTGAAAGGTCTTTTCATGTCTTTTGTCCATCTTCTACCTGGATTGTTTTTTTAAACCATTGTATTGTGATGATTCTTTAACATATT
+
2221222301245/215233-2322200352221311142412242372112321044623015342213412214334312135032512324444/76162326135113/2224223704170212212/12232//2342022436
@chr14_91106413_1_0_1_0_0_2:0:0_0:0:0_d06/1
AGGAGTTTGAGCACAGCCTGGCCAACGTGGTGAAACCCCATCACTACAAAAAATACAAAAATGAGCTGGGTATGGTGGCACACGCCTGTGCTCCCAGCTACTCGGGAGGCTGAAGGATCCATTGAGCTGGGAGTTTGGGAATGCAGTGAG
+
53324021331333524/244520/03241402/124114240313324-313212134313232313503426221123/143/0500223411241222220/626/61433422123243124024322422506612122253322
@chr14_54244894_1_0_1_0_0_4:0:0_0:0:0_d07/1
GATCGCTCATTCATTTCTGGTGGAAAATAGTTTGAAAGTTTCTGTTTAAAATAAATATATAGTTATCATACAGCCCAAAAATTGTACTCCTGGGCATTTACTTAGAAAAATAAAAGCTTATATCTGCCCAATAATCTATATATGACTGGT
+
21550/12.416/422212123262232605472324514521215020352527437113242224272/5512222213/202232711322424212322/325222.224242/31122243.6332.42124/.224231121/4
@chr14_61108386_1_0_1_0_0_4:0:0_0:0:0_d08/1
GGCTTCCGGCAGCTGAAGGAGGTAGTCTCCCAGAGTTTTTAGAGTCCCCTCCAAGGGAAAGCTTGGAAAAGAGAGAAATGGAGCGGAGAGAGCACGTGGGCTACCAGCGACCCCCCTCACCTTAAACCTAACCCACCTGTCCCTGTCAAC
+
3214224312333222222-1042022/22212320535222222215320500424222324134/22223233245223/2323702352224230045233125222123274112146123254304/13/222245513421253
@chr14_50896433_1_1_0_0_0_2:0:0_0:0:0_d09/1
CTTTAAATATCAGCAAAACGATGAGAGTTGTATCCTGCAAAGATGTTCTTGACAATATTGTTCATTGTGTTACTCAGTGTCCTCCTTGTAAAAGAACTCCCACCCACCTGTAAACACATACCTATACCAGGAAAATTTCTGTCTTACTAT
+
221212221142022222253403362420426727212351/21342212542145324341154222601537223324023233331251424/1443.40122234522232212224//22352301235233222113522321
@chr14_70105207_1_0_1_0_0_1:0:0_0:0:0_d0a/1
GGTTGTGGACAGTCTTAAAAGCCACCTTTACCAAATGAAGAGGTGACAAAGCAGGGACTGGAAGGGCAGCATACCCTAACCAGGACTTCCCCAAAATTTAACATGCATATGAATCACCTGGGGAACCTTACTAAAATGCAGATTCTGATT
+
244222212012412322126024342015123023024424321312385214511203221242514112242235225421522233622242225151201235072633223223202304140127225413431214342324
@chr14_26606499_1_1_0_0_0_3:0:0_0:0:0_d0b/1
CCATCAGACCTCATGAGAACTCCTTCACTATCATAAGAACAGCATGGGGGAAACCACCACCATGATCAAATCACCTCCCACCAGCTCCCCCTCTGTACACGTTGGGAATTACAATTTGAGATGAGATTTGGGTGGGGACACAGAGCCAAA
+
242223212322/222225202231.32231220134036442122/231042602/43.02332122334222211223354347714012422323044362323/12405221037312224602122422214225513272.3.3
@chr14_47793304_1_1_0_0_0_3:0:0_0:0:0_d0c/1
CCTTTTGAGATGGAGTCTAACTCTGTCACCCAGGCTGGAGCGCAATGGTGTGATCTCAGCTCACTGCAAGCTTCGCCTCCTGGGTTCACGCCATTCTCTTGCTTCAGGCTCCCTAGTAGCTGGGACTACAGGTGCCTGCCACCACGCCTG
+
332532515532221236223222101312155322243231472252322222532224402644-6123235.0253052/072320223227423142.2513222032122/02122053123/3331300142230325223232
@chr14_25547102_1_1_0_0_0_2:0:0_0:0:0_d0d/1
TCTCTTTCTTATTCCACCATTCACGAAGGTGCTCTAGTTGGAAACCATAGAGCTTGGTATGCATGCCGTAAATGCGTATTGAGTAAATTAATTAATATGAGTCAAAAACATGAACTTATGTCATTGCCTGTATTATCAGGGTTCTAAGCT
+
432222222212332122323/2421123223242/22321217352312322/222312322043042322022323/21531023/2221026430132334/522222223254422022142413226275232444512434236
@chr14_65525987_1_1_0_0_0_3:0:0_0:0:0_d0e/1
GTTTCTCAGGCAAGTAGTATCAAACCTACAAAGAAACAGGTAATCTCTGATCTATACAAACCTTTTAAGGACTGAAAAAAAAAAAGGGGCTAGTCCGGGGGCCAGGTACAGTGGCTCACACCTATAATCCCAGCACTTTGGGTGGCTGAG
+
322055332/34/223443025202346123/23/30122-.44/4223.5/2023322-032232425542232414030213452313742427141255241423255231325340353224124021143.2432141220222.
@chr14_66174700_1_0_1_0_0_7:0:0_0:0:0_d0f/1
GTTTTTTCTACATCTGTGAAAAATGACATTGGAATTTTGATAGGGATTGTATTGAATCTGTAGATTGCTTTGGATAGTGATACGGTTGTGCTTTTGATCCCAACCCAAATCTCTTCTTGAATTGTAATTCCCATAATCCCCACATGTCAA
+
32214212215632/25435537715/2402224202434242142222323233622123212454122233126221442122312/322222/222232522435/23123220351524332322426232410233452340244
@rand_0_0_0_0_1_1_0:0:0_0:0:0_433/1
CGGTGGGCACCACCGCAAAGGTATAGTTGCGTTTTGACGGGCCCGAGAGGAGAGTACTTTCTTTTGGTTAGCCTGACGCCGTACATGAAGTGTGAGGTATCCCCTTACCGCGAACTGCCCGAGTGATGTGTTATGTCTCTCATGGGTACC
+
025.232311532232106312020/52322622334242214422243526334622324225224251163333225242421352.522342020232042233213021/513115424203431551433532320242226425
@chr14_72747634_1_1_0_0_0_5:0:0_0:0:0_d11/1
TATCTCTGTAATACTAGCAACCAATAACTTGCAGAACATGTATTCATTAGGGTCATGTTTACACTTCTTTTCATCAACTATACATCTGCCTTCATAGGATTTCCTAGTTTATAAAGTCATAACCATCTGTCCACATGAGATAATGTAGTC
+
1452/24103421120352553303603320234221112034120433441245213325322142532142424/463322602206113142260422206/21102225/4520614023242.5531340102254068211422
@chr14_39253405_1_1_0_0_0_2:0:0_0:0:0_d12/1
TTTTTTTTTGACGTGGAGTCTCTCTGTTGCCCAGGCTGGAGTGCAATGGTGCGATCTTGGCTCATTACAACCTCCACCTCCTGGGTTCAAGCGATTCTCCTGCCTCAGCCTCCCGAGTAGCTGGGATTACAGGATTACAGTCGCCTACCA
+
31/4112625542124422222222221220233234250425613225633344303552252122136422120/03222/5402135/5455/203340113414421252324411232311/12/422031221263223102.2
@chr14_30125886_1_1_0_0_0_2:0:0_0:0:0_d13/1
TTCGATGAGGTGAAAGAACCATCGTTCATCACTGAGACCATGACAAGTAGAGCTGTTTTTTTTAACATCTAGCGACTCACAATTATTTTTGCAATTTATACTTAGTGTCTATAGTTCCATTTAAATATTAAATGTAGTTTGCAACTCAGA
+
224625/012252242225353214322543362425153032221480342222353532233425043302215311043522/36424222131223212134053543321642/232233646515242002032312//30422
@chr14_77168079_1_1_0_0_0_1:0:0_0:0:0_d14/1
GAATTAACAGACCTGTAGAGATTGTGCCACGGAACTGTTTTAATCTGGTGTAGTCTTTGTAAAAAGAATATTTAAGGACTACGGGGAAAGAATCAATGCTTTTCCAATACTGAACCTTTGGCCTGGTTCCAGGGAGGGGTCCTTGCCCCA
+
112240122145232222232222241302503312225231233124225/224/32422221524240554625222/222431441101025250203.324223064230252132422/621324113232+3322210341024
@chr14_25368412_1_0_1_0_0_3:0:0_0:0:0_d15/1
CTAAATTAATTTCAATAAAATTAAAGCACTATATTGGACAAAAAGTCAATAGTAACTTGTCTTCCCCTTTATTCCAGTAAGAATCGTTGGAATATAGTTCCTAGGAAATAAGAAAATTCAAATTACCACAGACATTACAGAGACATGTTA
+
33013453011421550221//2221425221221355246/24244232333033542222340320121304124561042232011151524312123335041103133255250323234322221062540026/212213414
@chr14_51358207_1_0_1_0_0_3:1:0_0:0:0_d16/1
CACCTCGTTCTCCCAAAGTGCTGCGATTACAGGCGTGAGCCACCGCGCCCAGCTGATAAAGAGAGATTTCTAAATTTAATGTGGAACAATTTACCAATATTTTTCTTTATGGTAACTTTTATGTCATTTATAATAAAACTCTGCTTACCC
+
435412354121233206453133562334202523162224343325042322202034222122331233031132225322342226221533422212.3223535233321/50406222232244121125222223233/232
@chr14_96812182_1_1_0_0_0_1:1:0_0:0:0_d17/1
ATATAGTAGGTACTCTGAGGCCAGAATTTACTATTATTTTTTCTACTTTCAACAGCAGGGTTAGTAAACTATAACCTGCAGGCCAAATTGGTCCTGTCGTCTGTTTTTGTTAATAAAGTTTTATTGGAACACAGCCATGCTTATTTGTTT
+
2313206233243332010/22333212213325345/2333262222123543224421053452412022/342330032-4/2321822262232321323/224232122721204034240222/23325333312322623222
@chr14_94635737_1_1_0_0_0_2:0:0_0:0:0_d18/1
TTAAAATTAAGAACTTGTATTTATCAAAAAATACCACAAAGACCATGACAAGACAAACTATAAACTGGGAAAACATATTGACAACCAATTAATCATAGAAGAATTGCTGTCCAGAATCAATAACTTCGAAAAAATCAGAAGACAACTAAA
+
5222403522104412541.7272652122262323315.14532352/1//364402241641.22434035410463326432322231232-302122-333325553231122233322202233242323132322222/62222
@chr14_60333316_1_1_0_0_0_1:1:0_0:0:0_d19/1
TACAGTTCCATTGAAATGGTAAGGAACATTACACTGTGCCATTACTATCTTTAAAGAAACATATAAGATGAATAATAGAGTTTGGAAAACTAATGCAATTTATTTCTGTGGGCATATCCTCTGGATACAATCAATACCATTTCTGGAAGT
+
1210261232322225233214202212442413223213232732233122112222122.3224132126232251223314201212221423645211/203221422254232340/060524222320/32.244134030112
@chr14_50782498_1_0_1_0_0_1:0:0_0:0:0_d1a/1
ACCACAGCTTCTTTATCCACTCATTGATTGATGGGCATTTGGGTTGGTTCCACATTTTTTGCAATTGCAAATTGTGCTTCTATAAACATGCGTGTGCAAGTATCTTTTTTGTATAATGACTTCCTTTCCTCTGGGTAGCTACCCAGTAGT
+
3/6815303150112122220/221222304232124222022222722/1/242.-24224230124135524340322242212243114160112210222322124424222420324/06225122545/131143424020112
@chr14_32228327_1_0_1_0_0_4:0:0_0:0:0_d1b/1
ATCTAGAAAATTCTTCAAATTTGGCTCCTTGCCAGGACAGTTTTTATTCTGAGAAGATATTGTAATTTGTTTAGTCTTTTTTAAATTTCTTTGTTATTTTCTTTATTTAATACAGCTTTATTGTGGCTTGTCGTGTAGAAAACACTATAA
+
02232422555242424222.05322222742212204232212534442320122232340531062233355223422433234534524323221402132322622204/12152152212543023222220312/662320402
@chr14_83372599_1_1_0_0_0_2:1:0_0:0:0_d1c/1
AAGGAAGCAGTATGCTGTTGACCAGAATACGATAAACAATATATATTCCTTCCCAGCATCCCAAGGGAATTTTGCAAATTAAATTAAACAATGCTCATAAAATTGGTTTGTTAATGACAAATTTGTCTATATGCAGTGTGTAATTTTTAT
+
434222322313/22403010/52322001020222231324251501405223222.25524442402151242020342423022531411/24142421221/2202/301231121602615442122623432/1232/423255
@chr14_102954023_1_1_0_0_0_2:0:0_0:0:0_d1d/1
GGCGTGGTGGCTCACGCCTGTAATCCCAGCAGTTTGGGAGGCCCAGGTGGGCGGATCACGAGGTCAGGAGATTGAGACCCTCCTGGCTAACACAGTGAAACCCCGTCTCTACTAAAAATACAAAAAATTAGCCAGGCGTGGTGGCGGGCG
+
35/1243123523272224443211522337034527103/23122424322111822-552282322132222/40222253342444642120051/22232326331022421024431126522234224240.135522922125
@chr14_42587606_1_0_1_0_0_5:0:0_0:0:0_d1e/1
ATATTTTGTATGTATCTGTTAGGTCAGTTTGTTCCAAGGCATAGTTTACATCCATTGTTTCTTTGTTAGCTTTCTGTCTTGATGACCTGTCTAGTGCTGTCAGTGGAGTATTGAAGTCCCTCAGTATTATTGTGTTGCTGTCTGTCTCAT
+
/51/41222423013433512422212212304/222414343024352522323231215022253333262412424411140223514141524321423223312241222223/426321332-222310352143334521225
@chr14_97019509_1_0_1_0_0_3:0:0_0:0:0_d1f/1
AGTAGCTGAGACTACAGGCGCATGCCACTGCCCTGGGTATGAAGCAGTGAAAAATTTTCAGCCAGGTGCAGTGACTCACACCTGTAATCCCAACACATGGGGAGGCTGAGGAGGTAGGATCACTTGACGCCAGGAGTTCAAGACCAGCCT
+
35500215322221042323.46204242632533325224332110/503254225322232542432225224435422425225323222442422523244427231223325522335202222222136332-34221132252
@chr14_42678939_1_0_1_0_0_5:0:0_0:0:0_d20/1
TTAGCTTGCCAAAGCTTCGTAGACAATGGAAGAAGATACAGGATTCCTGGGTCAGAGGGCAGCGTGATCATCATCCTATTTGCAGCAGTTATCCTTGCCCCCAAGTCCCATAGGTCCATGGAAATATGCCCAGATGAATGCCTGCATATG
+
0228523132062233214312010342242222153/2421531233622242333/0222223542125222223324242246242/521222520332222242622157235315222323130252436122423202333340
@chr14_90667071_1_0_1_0_0_3:0:0_0:0:0_d21/1
CCATGGCATTTGTAAACTTGCATGGTGTTGGTGGGAGTGTCTTTTAGCCTGCTAATGCATTATGGTTAGTATATAATGAGCAGCGAGGATGGCTGGAGGTCACTCTTGTTGCCTTCTTGGCTTTGGTCGGTTTCAGCTGGCTTCTTTACT
+
1422422252522/1/2212143124342262243240255221422222212231224235444112123256522315043102224362/003363424212513143423144216421324441152233422362034120430
@chr14_93851474_1_1_0_0_0_0:0:0_0:0:0_d22/1
TGTTAAAATGTCTGTACTACCCAATGCAATCTACAGATTCAATGCAATCCCTATCAAAATACCAATGATAGTCTTCACAGAAATAGAAAAAACAATTCTAAAATTTATATGGAACCATAAAAGAATAGCCAAAGCTATCCTAAGCAAAAA
+
121214820126243422224342343232362223332415422224132222060/120/242/23222135222320034/1226123513222422425211321313313513.232232522/21242/252531444223105
@chr14_107284496_1_0_1_0_0_4:0:0_0:0:0_d23/1
ACAGAATACAAGTGCCTTGCCATGATTAATATAACTATGTAATTTAGTGATGTATTTGACAACCTCCTGGTCATACAAACACACATACGTGCACAACAGCCCAGCAAAGACTCACACATGTGCCCATGCAAAAGTGAATGCATACGTAAA
+
232031124320403253212322522232564204222/22222524220335523222201132632422412201220023222120221622200212132002221440242252120325212212422223011151321324
@chr14_62152429_1_0_1_0_0_4:0:0_0:0:0_d24/1
AATGCAACTCTGTTCTTTGTTATGTCTTCTTTTTCTAGAAATGTAATATCTTATGGAACTGTGGCTTTCAAGAATCTTCCAATTGACTTTGATGTTGGAGATATACCAAATATCATTTTCCTTTCTAGTCAGAATTTAGTGACTGGGATG
+
2622242111423236363745242320321223455235222335332441024252212721/132112213161.210152/25322/3-3-326433121133344444262/2225113224234-/3324320253112/3123
@chr14_66490947_1_0_1_0_0_1:0:0_0:0:0_d25/1
CACCAATGCTTTGTGACTAGCCAGACCTCAACAGCCTGCCTTTGTCACCTTTGTCACCAACTGTGTTTCACTTCCACAGCTTTATTAGGATGCGATGGCATCTTGCAATTGCTCCTTTGTTTGGGCCCATGGACTGGACCACATGTCTGA
+
21032525523421261252,44340243/513222243530222325044023105425063110021202/02415322151251/5130/511221452321225425/14313352323023524412244222303362322415
@chr14_44742032_1_1_0_0_0_4:0:0_0:0:0_d26/1
CCCTTCAAATTATACCGCTGCTTAAAAAAGCTTTCAGCTTTTTAAGCAAAATGGTAGTAAGTTCCGGGGTTAGAGTGTCTGGGAGTGTTAGCTTGAAATTCATTATGCAACTTGTTATTTGCTTGATCTACGGCAAGTTAAACCCTCAGT
+
326122225326213204626205272442422285215200631322224345022021126750370422462230222265//421110314/4511332342236232..2324244.1222323212233533311324221/22
@chr14_50100653_1_0_1_0_0_2:0:0_0:0:0_d27/1
AGCCACGCAGGTATCGTGGCCTCCGTCCTCCGCGCGACTCCTCGCGGGTCCCGCCTCCCCCTCGCGAGCGGAAGCGCAGGCCTGGCCGTCAGTTCCGGACCGCTCCGCGGACTCTTCCGGCGCGGCGGCGGAGACGGCGACAGCGGGCTC
+
1235233222342222323554023245235236122232242432512130442123242/25.1225544223332221204122224131522211220706221662213011334344332422242/142/02/12143042/3
@chr14_58645539_1_1_0_0_0_7:0:0_0:0:0_d28/1
ACACAAGACGAATTAAAAGCAAGTGCAATTGACCAAATGTTTACGTTACGTCCAAAATTCATGTGTTGAAATCTCACCCCCAAGGTGATGGTATTAGGAAGTGGGCCCTTTGAGAGGCGATTGATATTACTGCCTGTATACAAGGGGCCC
+
32222254533236446/2722322202220232242322602/6.5123221/332-5124302311423213105371224022254/142232214434223/226227742.04252121/43126504/2402020212223532
@rand_0_0_0_0_1_1_0:0:0_0:0:0_434/1
AGCGTTACAAAGGCCCCAGGGAGTCATGGTCCGCCTCTTAGCTGAGTGATCCTGTCCGACACCGTCCTTGAATCAGTTACCGGAAGATCATGGCGAAGCAACAGTTCACCAGCATCGAAGTATTACAGTTAAGGTAGCCGACTCTTACGC
+
3233022123023332400122224222252314547132331442204114012113242222275364225410112132622230342233205022262/1242253552222243352525604234422324253434243212
@chr14_105150962_1_1_0_0_0_4:0:0_0:0:0_d2a/1
GTTTGCAGCCACATCATGGAACACAGGACTCGCTGTCACAGATCGAGCTGCTGCATGGCATGCGTGAGGTGCCCAGAGCTTGGGTCTACCACACCAAGAGTTTTTAGATTCATAGAAACCCACGTAACTACCACCACACATAGCAAACCC
+
20203443271061302322333222434023502/22612230223340245721304232413221212523016034523.52/33233233-2/2122223/2122.2623252223102102324/2214233133325121232
@chr14_61192704_1_1_0_0_0_3:0:0_0:0:0_d2b/1
GTGGCACGCGCCTGTAGTGCCAGCTACTCAGGAGACTGAGGCAGGAGAATCGCTTGAACCCGGGAGGCAGAGGTTGCAGTGAGCCAAGATCACGCCACTCCACTCCAGTCCAGGCAACAGAGTGAGACTCCATCTCAAAAAATAAATAAA
+
2/2225443225013250312273312222252531231214/322133012231222234323322/2245323223222633243/0232355123211323/01/22/223221242235521224413520212411263252623
@chr14_93304649_1_0_1_0_0_3:0:0_0:0:0_d2c/1
CTTCAAAAATAAATTTCTCTGTGATCCACTAGAGGGAAGAGTTATTCCTTTAAATACAGGTTTTGTGTTGTTTTTTTTTTCTGAGACCGAGTCTCGCTCTGTCACCCAGGCTGGAGTGCAGTGGCATGATCTTGGCTCACTGCATTCTCC
+
22/21242353233042241312624012342324362245/23624/22221440022022332255621112141224212/3251/302254152340301224332/151242223154426331134444324131323521251
@chr14_19474503_1_0_1_0_0_4:0:0_0:0:0_d2d/1
GGCATACTAAAGAATGCTTTTATTCTGTTAAACAGAAGAAAAAGGAAAAAAGAATACAGACATCACGGTGATGAACTTTCACAAAGCTAACAGATTTGAACTACAGAGCAATGGAATATTCATAAGCAAGATGTCATGGTATTAATGACC
+
-22242521253245232434/62223123258242.47223.3223122125222224022025220245222232021/42320222240202120225462442421043232423232.322334622272123223244322752
@chr14_77028791_1_0_1_0_0_6:0:0_0:0:0_d2e/1
GATGGAAACAAACAAAGAAGAAACTTGGGGAAGTGCCTGCACTGGGGCGCAGGAGCAGACAGAGGAGCCAGCGATGGAGGCAAGAGTGACCAAGGAAGAAGGAGAGACAGGAGGGCACAGTGCCATAGAGGCCCCATGAGAGAAGTATCA
+
3212244542232323522261222316233432235232254121022242/223622424362142124212214242321.424422101244265054320.02/224110324244/1314022/32330232423-22224225
@chr14_20559470_1_1_0_0_0_4:0:0_0:0:0_d2f/1
GTTTTTCAAAATTATGCACCTTTAATCTCCAAAAACTAACAGGAGAAATTCTTGAGGAGTCTCACACAGTAATTTTTTTTAGTCTAATATGTAAAATAAGAAAATTAACACCATAAAATTATAATTATTACTGTTTAGGCTTTTTTGAAT
+
4224323242220224524432244105022121425224220212805222332022413012333013215232244532432543212.541132512720241331220502242626525330432135122-222323242620
@chr14_78585722_1_1_0_0_0_3:0:0_0:0:0_d30/1
TGAGAAAGGTAAGGAATCTACAGAAGAACAGTTTGATGCTAGCAGAGGTTGTTTCATGTGGTTTAAGGGAAAAAAGCTATCTCTGTAACATAAAAGTGCAAGGTGAAGCAGCAAGTGCTAATAGAGAAGCTATGAGTTATCCAGAAGATC
+
3062244432222225213220432522125126244363645623223011223210142215152221322321222563321104442237232504223542222341155132327311343354210023202-322223342/
@chr14_22714301_1_0_1_0_0_2:1:0_0:0:0_d31/1
TATCTTCTGCATTTCTACCATACTTAAAAATAGTACAGGTTTATATAAATATTCCCAGATTCTTAGACAATCGTTTTATCATTTTGCTTTTTACAATAAAATCTTTCAACCATCTGGAAACTGTTTTTATATATGAAACCTATTTTCCAC
+
226341331.642231332042/4565.1026222342244222220221213242221235416463023.353022251.4216024513851244203271245321035622224241110241203120113225323/442103
@chr14_20916406_1_1_0_0_0_4:0:0_0:0:0_d32/1
TGGGGTGAGAGATGTCAGGACAAGTATTCAAAAAGTAATGATCGCATCTTAAATGAAAGCTGCTCATTCTATGCCATGTTGCCAGTGAAGGGAATGTGGTACATGATGTGCTGGTAACTTGAATTGTGGTGAAACATGATGACCCTCCGA
+
2234401228212/4232315/23032/3502/2313223523225424353222553342222123/652022251323111223351427021132336422042322/442132021222012532242223042436342311564
@chr14_66352476_1_1_0_0_0_5:0:0_0:0:0_d33/1
GTAATGCTCATGTATTGAAGGAAGTTCTCAATTACCCATCCCACACTGACTTTTCTCTGTAAATGAAAAGTTATTTACTTTGTTTAAAAGTTATAATTAATGAGTGGTTCCCACTAAGGAGCGATAGTGACAGGGAGATCCAACTGTATG
+
15342341224274222323040431227241222051344/24231222236/232170031454541340221221222/32/334500200642164271230043212.442332221322224-1144222321/36211222/2
@chr14_57404447_1_0_1_0_0_4:0:0_0:0:0_d34/1
CAGCTAAAACAGCCTGATATGAGGCAACTCAAACCTTGCTTTTTGAGTTCAAGGGAATATCTTAAAAGTAATATTGACATAAAAGAAGAACGCAGTTTCATTTTTTATTTTTACTTATTTATTTTTTTAGAGATAAAGTCTTGCTCTCTC
+
64253221241240332313502234002511514/323530224431215125206122420111312242242221/03132344025404432453422854264024222434324432136623452322445542202332212
@chr14_37916693_1_1_0_0_0_2:0:0_0:0:0_d35/1
TTATTCTTACAGCTTATAATACATACAAATGCAATGATATAAAGAAATATCTGTGAAACTATAAAGTATTTCAGTGCCTGGTGAGTGCCTCAGGGAGCTATGATTGGAACGCTACCCAGATTGACACAGTAAAATGAGGGAACTAGAACC
+
33322123022412222311162223442252634221227302216002.233322224514222431121254332324220442013222573242224420023224324942221233011111336/35214211121231443
@rand_0_0_0_0_1_1_0:0:0_0:0:0_435/1
TATCATATGACCCGGAACATGTATTTACTTCCCAAGAGCCTGCGCATCCGCATTGCGACGAAACTTCACCGCAAGTCTACCATAGTCATTTAACCAATCAGTCACGGGTCCCAAAACTGATGCAATGTATTCGCTTATGGACTCAATTTG
+
23/7/2113.02525141422212032/1512642422435203.402233234310124435234322332222225112523322314222242123412232603252613342251322123312313522235323201317224
@chr14_101215638_1_1_0_0_0_3:0:0_0:0:0_d37/1
TCTTGTATGGTGTGCAGAATTATGAGCCAAATAAATCTCTTGCTTTATAAATTAACCAGTCTCTCATAGACCTCATGGGAATGCTAAATGGACTGAGACAAGCACAAGGTAGTCATTGCTGTGTCAATGCCGAAAGGACTTGGTAGGCCC
+
1223244023415,2.2332223235222122205202421213121/422132215312343322544542341022334214552022365210344422221223243002.32425323222232215/11121323/51412152
@chr14_69254750_1_1_0_0_0_3:0:1_0:0:0_d38/1
CATTTTTTGTAACTTTACACTTTTTTGGTTATTTTATTTTATAAAAATGAAAAATTAATTTAAAAAAATGCAAAAAACTGTTGGACGTTATTTATTTTCGAAATTCCCCCCTTTGTGTTGGACTGCAAATTGAGTTTCTTTCTCTTTAGC
+
202123222524224231322/324223321421253551/5120355220432263214450622202324334201242220252242323251213432231265.42223122230214.32632/53222003225531122062
@chr14_106476652_1_0_1_0_0_2:0:0_0:0:0_d39/1
ATGTCTGTGCCCCACAGGACACAGGACTGTCCTGCAGTAGAGCCTGCATGACCTGGAATCATACATGTGCATGACCCGGAATCATACATGTGCATGACCCGTGGTCTCAGCACATCAGTTGAGGCCAGCTTCAGGCAATTCCTGTGTAAC
+
7322442223132062223020242623041023213124274335123142322243.232/11231254200052223-241225223246/422316225.0225551312240324/542211412321235323233/1314422
@chr14_20034773_1_1_0_0_0_3:1:0_0:0:0_d3a/1
TTTTTTTGGAGTTAGGGTCTGGCCCTGTTGTGCATCCTGGAGTGCAGTGGCAGATCTCCGCTCCCTGCAGCCTCCACTTTCTGGGCTCCAGGGATTCTCCAGCCTCAGTCTCCCAATTAGCTGGGCTTGTGCCACCATGCCCAGCTATTT
+
032233222312223420112302241220343221023645624.50230222204322123422214/122560/1203201132024221232151328222122302311/22225457324420222505263222612223244
@chr14_81345488_1_0_1_0_0_1:0:0_0:0:0_d3b/1
CCACCACACTCTGCCATGCCAGGACCCTCAGGCCCATCTGCAGCTAAATGTTTTCCCTTATAAAAGCCACTCTGTGAAGTTTGGAAGGAGTGACCGTACCACCAGATAGGCAGTAATTAACACAGGGACACACAAAAAAATGATAAAGCA
+
134530322623212/333332323244522441244315123442203221/02213234422351122302212020223405233-4234/22043432424323233352202243442232242212220021722334313412
@chr14_61712267_1_0_1_0_0_0:0:0_0:0:0_d3c/1
ACTATTACCAGCAGGGAGCTGTTCCTCCCCACCAAAGGGGCCAAGGGTGAAAGAGCGCTGATGAGAATTAAGTAGGCATTTTAGTAAAGGAAGCCGGTGGGGCAGCCTTACAGTGGTCAGCCTCCTAAGGCACAGAGTAGGCCGCAGAAG
+
316236./2542344443442821114430111222212334254122272312214525146321423125224213323414353205223326215242131431121223262222222526431045213022323231327204
@chr14_54463495_1_0_1_0_0_3:0:0_0:0:0_d3d/1
TTTTTATTAAATAGATAAATAAATAAATAAGAAATTCCTAGAAGTTGAATTTTTCCTATCTTAAATTTTAAATATTTGATAGGAAAATAGCGTGTATAGATGTAACTGACACTTTTTCAGTTCTCTCTCTACACACACACATACACAAAC
+
3413341422542523232322312220142130402240422114233122224222022225265123133225222/3136232150/4322222/6172462234364022122/4232325144012222350134432333122
@chr14_19670310_1_0_1_0_0_5:0:0_0:0:0_d3e/1
AGGAAATATTTGCAGATCATATCCCTGTTAAAGAGTTAGTGTCCAAAAATCAGTAAAGAACTCTTTAAATAACAGGAAAAACAGCCCAATTGAAAAATGAGCCAAATAGGAAATGAACAATAGCAAATGGGGAGACGTACATTAAGAAAA
+
82401514.2360342212212257225044122424102263023234222223530124222/3220223342222023422222522224003144321234422222445021222204.02233412052254526022434335
@rand_0_0_0_0_1_1_0:0:0_0:0:0_436/1
GTTGAGACTTCGTGCTCGTGGCCTCGAAGTCACTTGGTCGTTAACCTCGTCGTTCGATCAGCGATTTCCGCCAGCAAAGTCTTATAACAGTGCTACTGACTGCACATTTCACCACTGCCCAGTTCAGAAAGGAACGTGCCACTTCGAAGA
+
126523422241262130222222/46252230.3.03/3350322123222642425242223122215211222./2341422222-52-26330364522352262322/2642323425130344262413020221234210.22
@chr14_46955119_1_0_1_0_0_2:1:0_0:0:0_d40/1
TATATATCCTGTAATGTGATTGCTGGGTCAAATGATATTTCCGTTTCAGGTTCTCTGAGAAATAATTGTCACCCTCCTTTTCAGGGCAGCTGGACTAATTTACAGTCCCACCAGCAATGTATAAGGGTTCCCTTTTCTCTGCAACCTTTC
+
420222222342342322352225522231321254222222342432610221323412225512022112222/1312324245-322345274323410033445.522/12443233342314436//1573342/322/032022
@chr14_99009136_1_1_0_0_0_3:0:0_0:0:0_d41/1
CACAGCCCTGATATCAAACGAATTCATAAAAGCTCGATGCCGCTGTAGCCCTCGGAGGCATGACAAAACACAATTTCTCATCCACAGGATATAGAATAATTCCCCTTTCTTATTTTTACGTTGAGAAAAAGCAGAAGGATATCTGAATTT
+
23521133154132332212432212446352004730/4582203621332233/22200223/213233413223342011516125/1043224/0510225141.426202422254513572372322/51.2326012421223
@chr14_21936934_1_1_0_0_0_3:0:0_0:0:0_d42/1
CCCACTTGGGTTTCTTCTCGGGCTGGCATGTTTTCTTTCCCTAATTCTTTTTTCGTAATAGAAATTCTTTTTTTAGTTAAGTCCTTTGTATTAGGGTGGCATGTGATCAAGTCGGTTCTGTGGAAATATCCTGGTTTTGTTGGGATTTTT
+
24226372752/4/4211216113502317272252/3333435/2040013.3422225444311255413223233/511222326415204105626020223242120012423315232/0421433032222220331232312
@chr14_77500698_1_1_0_0_0_4:0:0_0:0:0_d43/1
ATAATTTCTTACATTTTCTTAAGCACATTACATTGTCTTCCACACAGATCAACGAGGGAGGCAAAGGAAGCAGTGTAACTTTTTCCCATTTTACGGATGGAGAAACCGAAATTCAACAGATTTGCTCAAGTTTACACAGCTGTTTAGGGT
+
422221242242234322224/2432331030413421030423032-233345/324224441425220337215022031342333343202525/1422131.3/23224/072122613642312422312/34/11322233320
@chr14_102822547_1_0_1_0_0_6:0:0_0:0:0_d44/1
TCTGAGTCCAGCCTGGGCAACACAGTGAGGCCTCATCTCCACAAAAATTAAAAGTAAAAATTAGCTGGGCATGGTGGGACACGTATGTGGTCCTAGCTACTTAGGAGGCTCAGGGGGGAGGACCACTTTAGGCCAGGAAGTCAAGGCTGC
+
12353237712212121423031241242223525643422032214222123212234206643023425227432332623240231321210222220-5424-232365343252445554./22243223122203013/032.0
@chr14_49939703_1_0_1_0_0_1:0:0_0:0:0_d45/1
AAAATAAGATGAACAGATAAACAAAATGTGGTATATCCATACAAAGGAATATTGTTTAGCCTTAAAAAGGAAGTAAATTCTGACATATGCTGTAACATAGAGGAACCTTGAGGATATTACTGTAAGTGAAATAAGCTAGTCACAAAATGA
+
4222014332232321226122222225322632067113202232424304432262251515004/54226234241207225411.3652412/41/23022.23235226212222325330522602430422242623432232
@rand_0_0_0_0_1_1_0:0:0_0:0:0_437/1
GATATTAACTCTGGGTATCGCGTGTACCGGCTTATACTCGACTCCGGTCCGAGACTTGGATACACCCTATTAGATAAGCCGGCCTTGGTTACACAGCATACGTAGTCAGATACAGTTGAGCTATCGGGTCGAGACGCCAACTTGGGTTCC
+
232242.3:28/23340/152222-215013202323235045/034235534761321512232/.312223/224431132221230302142322/210133251131210243352330222233410343303143123026425
@chr14_68008909_1_0_1_0_0_3:0:0_0:0:0_d47/1
CTCATTAAGGCACACCCAACACATGCTGCCAATCTTCTCGGTCGCCCATCACTTCCGGAGTCACCTGTGGCTGCAGCGGAGAGGTTCTATTATTCCCTTAACGTTTCTTTCTCAGTGTGGGGAAGGACGGTGTTTCGGGAGAAAACAGAA
+
2242102-5433322323323/4232633122/62213422/2442132234560212132332205428/74232233322053323/421305223222/2352203313/22242-3202016114222102.0/252224225713
@chr14_19871999_1_1_0_0_0_1:0:0_0:0:0_d48/1
CTTACCAGGGAAACTTACTTTCTTTCTTTCTTTTCTTTCTTTCTTTCTTTCTTTCTTTCTTTCTTTCTTTCTTTCTTTCTTTCTTTCTTTCTTTCTTTTTCTTCCTTCCTTCCTTCCTTCTTGCCTTCCTCCCTTCCTTCCTTTCTTTCT
+
537/60532253121122422321533/45/02532201422222513222420232243220310231620563214.131214047/143422262224252231253532242123223///2222022243212324324233520
@chr14_27472717_1_1_0_0_0_5:0:0_0:0:0_d49/1
TTGTAAGCTTCAATGCATTTTTATTATTCTAAATTTCTTAAAACCGTATGTTCTTCATCACACTGAAGCTTTTGAAAAATTTCAAGATAGTAAATTGTCCTTTTATAGAAACATCGAGGTACTTTCTTTTACATTTGTCAGCTGGGTATT
+
224123/21323122342503242/2224302/20244572202223021322304022424332433552.41224343224216/3013732235-1221422222151002/222222440382213251122223/42421/0043
@chr14_60103966_1_1_0_0_0_3:0:0_0:0:0_d4a/1
AAGACTCCAGTGGAGGAAGTAAGTGCAGATATGGTGAAAATATCAAAAGAACCAGAATTAGAAGTAGAGCCCAAAGATATGACTGAATTGGTGCAATATCAGGATCAAACTTGAATGGAAGAGGAGTTGCTTCTTATGGATGACCAAAGA
+
32534625334262202625216222514222142203333330526524223412122232320/44324132223.453022.6.52222322841/22213220332/322222332/12/6202021324250264/174420322
@chr14_64315379_1_0_1_0_0_4:0:0_0:0:0_d4b/1
CTTCTCCTGTGTATACTGACGTCGGTTATGGAATTTTTAAAATCTAATACTTTAATTGACCTATTCAATAAAGTGCTTTTGAAATGAAACTCTTCCAAGCCCCGCAGTTACTGACTGAAATAATTGCAATAATGACAGCTACCATTCGTT
+
14123214322223322024527314//422212262223310522222022347023444243213213122233274267244202222102234223324344322014242230220224154315222424323312222522.1
@chr14_43186992_1_1_0_0_0_2:0:0_0:0:0_d4c/1
TATGACATCAAGACCATGGTTACCAATGATGTATTCAAAACTTGAAATTTGATAAGACACTGGATCTTAAGTATTTTCACCACAACAACAAAAGAAAGGAAGAGAGAAAAATAAAGAAAATGGTAGCTGTGTGACGTGATGGGTATTGTT
+
32220220164212302302223314662443/25./024423641242343223145222/05410242262244222425244632236442/2437521423312124520222225222224033343433102202622224022
@chr14_99195518_1_0_1_0_0_4:0:0_0:0:0_d4d/1
GAAGAGTCAGGTCAGAATGTCTGCATTTATTGAGAGGCAGGCAAGTCCTCCACTGCATTGCAGACAGTTTCATTCAATCCACGTGTTCAGGCATTGTGTCCTAGGGTAGCTGAGGCCCTGGGAAGTGGGCCAGCCAAGGAGGTTGAGACA
+
532212122425222720.10433422422424222332125212303341242/4021223223332223012210220121221511221455022530422326222545/2246112/11434242/2231262227322411124
@chr14_52535986_1_0_1_0_0_3:0:0_0:0:0_d4e/1
CCTGACCAGGGCTGCCTGGAGCTGCCCCTTCCACTCCGCCCCCAGGGAGCTCCCGGGGCATCCTCTCCTCCGGGCTGCCCCGCGGCCCCCAAGGAGCCCCACCCCCGGGACCAAATGGCCCGCAAGGTTTGGGGCAGCGGCGTTGCAGGA
+
25032320322201332/632511624212030101432311/014023232243042323322432462/250443340325220232/223/31/12/24322042322443402222230212102720433220220234442264
@chr14_31673422_1_1_0_0_0_3:0:0_0:0:0_d4f/1
GTGGGCCTGACTGTAAACTAGTTCAACCATTGTGGAAAACAGTGTGGCGATTCCTCAAGGATCTAGAACTAGAAATACCGCTTGACCCAGCAATCCCATTCCTGGGTATATACCCAAAGGATTATAATAATCATGCTGCTATAAAGACAC
+
444024/232123/4303403/5434322442414211213302322123135227752.22/122142232620433312225222521642601-043244.223272502231224/23212220221/423504122226221244
@chr14_35846026_1_1_0_0_0_6:0:0_0:0:0_d50/1
ACGATCTCGGCTCACTGCAACTTCCGCCTCCTGGGTTCCGGAGATGCTCCTGCCTCAGCCTCCCAAGTAGCTGGGATTACAGGCATGAACCACGAAGCCTGGCCAAATTTTTTGTATTTTTAGTAGAGACGTGGTTTCACCAGGTTGGTC
+
2124045121311/2202224033522/25422242344333122422223312212.3512323222402453/422323322142252247133423240122222632.33222137442221424242413211151/23522323
@chr14_61353295_1_0_1_0_0_1:0:0_0:0:0_d51/1
ATATATCAATATTAGTATAAAGAAATATAGCTGATTTTTGCATGTCTGTTTCGATTACAAAAAAGCTAATGTAATGTTTTGATTTTTTTTTCAGATACTTCACTATTAGTATAAAGAAATATAGCTGATTTTTGCATGTCTGTTTTCTAT
+
2043421222202212331621222/222212111223426/.22154322/43425412234/32432030144212.22302021223224114/227223212213342236241018322215432.4412442224162333412
@chr14_47834431_1_1_0_0_0_3:0:0_0:0:0_d52/1
ATTGTGGGAAGAGTTATCTCCGCCTTAGCAGCTGTGCATACTGCAAGCTTCAGCTTCCACTGGAGAACCTTAACAGAAGCGAAAGGCAGGGGTGGGCCCCCAAGATGCACATTTTCCCGCTGTGCTCAGAAAGGCATGTCTTCCTTCTAA
+
3213231/3453532122212253522233524223116432023205202310323751247122312-135426.5122223123222222024122120292142160210212129242644232222224212352225231332
@chr14_101303342_1_0_1_0_0_3:0:0_0:0:0_d53/1
TCAAGATGCAGCCGGGAGCCGTCCAGGGCGCGGGCCTGGGGTTGTTCTGGGGCGCCTAAGGCTGGGCTTTGTACTAAGGACCAGAGGGTCTACTTGGGTGCCCTGGAGCACCCATGCAGCAAGGTGGCTTGCACAGCAGCCAGGCGAGGT
+
43243634643212522/06203240134312/13244243320/12223235532321302022343541231232322323320332402303221/321325424324324321432022250132422553224236203541533
@chr14_53293688_1_0_1_0_0_5:0:0_0:0:0_d54/1
AGTGAGACTGAATCTCAAAAAATAATAATAAAATTAAGATAGTAGCCCAGGTGACTTATATGACTCATGGTCTGATGGAGGGGAAGAATATTTGGAATTGTGCCTGCAGTGGAAAATCTGGGTCACATGACTTCCATATGTTTAAGATGC
+
/5522412632413323112/222234313243150.1424224515332264453243023322433243420134/525463/5223221822243122162412.22424202034212222342222002-441342134211252
@chr14_55236271_1_0_1_0_0_4:0:0_0:0:0_d55/1
CTGGTACACTGGAATTTTTGTAAGGCAAGAGACCCATTAACTGGAGATGTCTCAGCACAGCCCTGAAACACAGAGAATATAGTCCATTCTCTGACACCCTGTAGACCACTCTAGGGTGCTCAAACACCATCAAGCAGATTGAGTTTTGGA
+
3715222/22013343256353121/2304241252222401332001/423321231321213340122/222211222252224200123221075/16.54224633514223012035.432105332523225314232224302
@chr14_69276966_1_1_0_0_0_3:0:0_0:0:0_d56/1
GAGCCGACTGTCTATGGGGATCCTGCCTCACCCACTGAGGACAGCCTGGGAATTGCACAGCTGGCCACTAAACCCAACACCCATGTGTTACTTTCTTTGCTTCTGGATTTTGCCTGGGGTTGCTTCAGCTTTCGCCCAACTCCTGCTCCC
+
3423124223232533032235233/24402241212/1123221442/02630003722452323034356232523412424-22296312426023253333534212140.4614211-3323413253/10323223643/4250
@chr14_79486614_1_1_0_0_0_5:0:0_0:0:0_d57/1
GGTGGGACATGCCTGTAATCCCAGCTACTTGGGAGGCTGAGGCAGGAGAATCGCTTGAACCTGGGAAGCGAAGGTTGCGGTGAGACAAGATCGAGCCATTACAATCCAGCCTAGGCAACAAGAGCGGAAATACATCTAGAAGGGAAGGGA
+
62353222-0303132522215033233212252263223236262222456/216223521202413236213752322312/3/2/31042444424/50415162262522/224122423441204224312143204212/2322
@rand_0_0_0_0_1_1_0:0:0_0:0:0_438/1
CAGTCCGATAAACTTGACCTTCAATTCATTGACGTTGGTAATAAAGGAGGATTCGTAGTTAGTTTGAATTGAATTATTAGCGGACGCTTCCGAGTCTGAATTTAGCGGGTTCTAACGAAGCCTACAACAGGCTAGACTTGCAATGCGCGT
+
1321522134/121225353/505,2220242132224222443512465320270325332022.222322211631122052533322242225512062213420234223.1/4243223425224221431202154322123/1
@chr14_35627976_1_1_0_0_0_3:0:0_0:0:0_d59/1
GGTGGGAAATCCAGGAAAGACAACATTAATCAACTCATGATTCCTCATAGATTTGCATTCTCCAGAATATCCAAGTCTTTCTCATAGAATTATTACTAAAAAGACTGTACAGGAGGAACAAGCCAAAGATTTAATCAAGGAAGGTAGTGA
+
234223253205424452212510232204225234223443312212862143042724442532/.334221413442/262/.4303201524222222544322215223323522052412235323222056214102243222
@chr14_39980217_1_1_0_0_0_3:0:0_0:0:0_d5a/1
GTTTTTTCCAATTATGTGAAGACAGTCATTGGTAGCTTGATGGGGATGGCATTGAATCTGTAAATTACGTTGGGCAGTATGGCCATTTTCACAATATTGATTCTTCTTACCCATGAGCATGGACTGCTCTTCCATTTGTTTGTATCCTCT
+
/4.2632361304623342022001/2420124432311542303122/33242452124223542634322122134323222222222251222323225133224123220223231320423122322423231243120524227
@chr14_81279095_1_0_1_0_0_5:0:0_0:0:0_d5b/1
GACGGGGTTTCACCATGTTGGTCAGGCTGGTCTCGAACTCCTGACCTCGTGATCCGCCAACCTCAGCCTCCCAAAGTGCTGGGACTACAAGCGTGACCCACCGCGCCCGGCCTATTTTTGCCTGTTTGTTTGTTTTTTTAACTTTTCATT
+
3532426121325422222132328231435534722302232523321142226372112004122412215234523212222031045125213223/132332425/24120315294524/222432322525121542434312
@chr14_52046058_1_1_0_0_0_4:0:0_0:0:0_d5c/1
AAGGAAGTGCAAGGCAATATGGATATGAGGGGGTGTCAAGTGATTTGATAAATTTTCTTGGAGAAAGTTTGTTGCTTTCAGGAACAGCCATGGGATCAGCACAGCTGGGGTATACTGTGGGAGTAAAGTGACGTGAGGATAGAGAGGTAA
+
12220430442213/224512222552331325124325102422252524322540202124451252161343164264334642222532233452223138425502104242110102236/32520062337125545421024
@chr14_63983131_1_0_1_0_0_1:0:0_0:0:0_d5d/1
ATAAAAATAGCTTTAAGTAAAAGTTCACAGATGAAGAAAAAATGTTTAACACAACATGAAATTCATATTCTAAGCCACCTTCTGCAAAGATACTTTCACAAAACTCCTAGCAACTTCTTTGGATCTTGTTTAGAAGACTTTTAGATGCTC
+
212331043212.201132323250223233244323223202102212+222121/232533/1.342/10434201212220/41411423423564116127.57532532204032332132202243231300342244222630
@chr15_73605289_1_1_0_0_0_3:0:0_0:0:0_0/1
AGCCAGGTCGGTCTTGATCCCTTGACCTTGTGATCCACCTGCTCATCCTCCCAAAGTGCTGGGATTACAGGCGTGAGCCACCACGCCCAGCCTGACTTTTCACTTTTTAACCATGACTTTAAGAGAGTAAACATTTTTAATTTTGATGAT
+
0321232252024222644311213344322312225/232232222322632/323.142366643022553131321322320114/4322210/52220121433132242024422222324403312222532443022222234
@chr15_54537827_1_0_1_0_0_0:0:1_0:0:0_1/1
TCTGTCTTCATGTTTATAACAAATTTCAAAAAGATCATATTATACCTAATGTTTGGTCTGCAAAAATTCTGATGTTTTTGCTCCAGAAAAAATAACACTTATACTTCACCGAAGAGTAGATATATTTTTTTCTGGAAAGCGTACATCAAG
+
320213235/32230222312512221172222223316220323222224124262.3202540412021210321223323433273420432123231232272273122222042121310124322032/323241516.52535
@chr15_35265856_1_0_1_0_0_1:0:0_0:0:0_2/1
ATAAGGCTTGATGTGTTGAAAGCCTTGAAAGCTAGGGAGAGGAAGCTCTCTTCCACAATAACAATTGTGGAAGACAATGGGAAACCACTGATTGTAAATCTATTTTTGGAAGATGACTTCTGAGCAGTATGTCAAATGGGTTGGTGCAGG
+
62222110430210335432102//2324222244221241122103253-5230211205023/23232122314624/4022.135.33042220222033/30243273232033436122236202134/1154122222220.42
@rand_0_0_0_0_1_1_0:0:0_0:0:0_439/1
GGAATTCTCCCGTTGAGTGTTAGAATTTTGACACTTTTCCATGCCACTTCGCGGGCAAGCGGCTTTGGTTGCAATTGTACTACAATCCGTCCGTGTGTCACATTTATCTTTAGAATCCGTTCCGAGTGCAGAAGCGCAGCAAGTCCGCGC
+
0114332130122433231122526332/302523223224332322323221233222252/3232212245325412213335040166/132/12243202223321232302.313215103115342432322412210321433
@chr15_90976942_1_0_1_0_0_2:0:0_0:0:0_4/1
TCTCCCTAGATTTTTTCCCCAGCAACTACAGATATCTATGATCGAAAGAACATGCCAAGATGTATCTACTGTATCCATGCACTCAGGTAGTCAAATTTTCTTGGCAAAATAAGGAAATTATGAATAACATCTGAATTGAGTGTGTAGTTT
+
223241352302210112011306122542263442320304233340202625026325223222023022421013613322212323212643508224653233224014323272422133211222025.22222222522424
@chr15_52920654_1_1_0_0_0_3:0:0_0:0:0_5/1
AACTATATCACATTGTAGTTTTTACATTACTGTAGTAAATAGTTATGGTAACAAATTCAGATTGACCGATAATTACTGTTTTACATTTTGCAGTATTTACAAAACTGAGAAAGGTATTAGTACCCATTTTATTACTTAGCTGTAATTGAC
+
137013222.1001325452241223822220322221212411262322234/24335232534220250334422540103012161230303201232423225122521253463022320625126.231115432123214/12
@chr15_56307961_1_0_1_0_0_4:0:0_0:0:0_6/1
CTATCATGAGAATCGCATGGGAAAGACCATCCCCCATGATTCAGTTACCTTCCCCTGGGTCCCTCCAACAACACATGGGAATTCTGGGAGATACAATTCAAGTTGAGACTTGGGTGGGGACACAGCCAAGCCATATCAGGTGGCTTCAAT
+
6240225254320122015202634232112160322103211134223226322302624353024621246121216522542312/1/22175225.32522322435224402514262224244123222222423143232/52
@chr15_36749108_1_0_1_0_0_2:0:0_0:0:0_7/1
TTCCCAAAGCTTTATCAATTTCTAAATTTTACACAAACCTCGAACCACCTTAATATTCTAAATTTATTTCTGCAGTCTTTTACATTTTAGAAAACTTATTCTAATCGCAAAGTTCAAGAACCACTTTCCTGACTCACTCACCTGCTATCA
+
244/623302263/5140222230122142734/23543324252202223232/20022123253262622054453241333422222032435420212202251220421.0220231143233213222423/321123240101
@chr15_97296817_1_0_1_0_0_2:0:0_0:0:0_8/1
TCGACAAACAAATGCTGAGAGAATTCGCCATTACCAAGATACCACTACAAGAACTGCTAAGAGAAGCTCTAAATCTTGAAACAAATCCTGAAACACACCAAAACAGAACCTCTTTAAAGCATATAAATCACATAGGCCCTATTAAAAAAA
+
21230231251220044444441222222241124432.30522232323224021101412210/15201133252222472212324.22452323223512424022213244421243525466233/403253734223112431
@chr15_52873101_1_1_0_0_0_5:0:0_0:0:0_9/1
ATCTATGAGCGCAGGTTAAAAAAAAAGACCACTCAAGTAGGCCAGACCCAGGAGACCTGGGAATCAAGAACCTGGTAAGCGCTCTGGAATTGGGAAAGGAGAAAATCTATTTTTGGACCCAGGCATTAGACCGCTTAAGAGAATCTATCA
+
22422112126013.132223222100226432.164042424334./0320145/3432152//3433/21316132/3.24335115271132342640132241262.22420242121225122245223335-333210221364
@chr15_74449665_1_1_0_0_0_2:0:0_0:0:0_a/1
AAACCAGTGATTGGGGATGTTCAGTGCTGGGGACATTAGTGTATGCCCAGATTGCTTTGGATGAGTCTATTTTTGCCACATTGAGATGCTGGTTCTCTTGGGCAATGTCGTTTTCCCGTGCCTCTCAGATTGACAGATTCCAGAAAGCTG
+
3222/213334432/253611.2114056255421422252221221711144350343/212532123614251232131442324060522431225424312216321272843242231236442/343313.0421522230130
@chr15_75336361_1_0_1_0_0_1:0:0_0:0:0_b/1
CTGTCTTCCCCGCCCCCACCCCCTCCATTTCTCACTGCCCCGGAGCTTTCCACTGGCTTGGACAACCCAAGCATCCGCCTCAAGCAGACAGGCCGGGAGCTCTCTGCCAGATGTCAGTTCTCTTGAAAGCCAAACCATGAAGGGAATAGC
+
43322304442232323843.521232322421721225220620422243234222332424002232233222201452432332233334322252323232153222205245232751212212321212431142324032225
@chr15_102380161_1_0_1_0_0_4:0:1_0:0:0_c/1
TTAGTTATTCTTTAAATGTTTGGTAGAATTTGGAAATGAAGCCGTTGGGTGCCAGGCTTTTTTTCAGTCCATTTAAATTTAATGTTTTTATTGATAAGTAAGGATTTACCGCTGCCCTTTTAAAATTTGTGTTCTGGTTGTTTTGTGGCC
+
252344433232332023443222222123401.1/503311241422423424625670224434222211224623422232//5222212422414304222.2262412242741333021124/0225612/2571523201410
@chr15_53087285_1_0_1_0_0_3:2:0_0:0:0_d/1
AGGGCAAAGCCGGCCCAGTACGATCTTCAGGCGCACCATGCTCTCGCCCTGGAGGGACAGTGAAGGGCGGAAGCGGAGGGTGGCTGTCCAGCCGGTAGCCTCTGATCCACGGGGCTTGGACCAGCCACCCCACCCGAGGGCGGCTGAGGA
+
23232212/0/342152/242/425.41322211/115221261221/456220533122022131225412423.326252222423262411221224224/2426323-42323624434224202437230542400511325213
@chr15_93132873_1_1_0_0_0_3:0:0_0:0:0_e/1
TTGTACAGTCACAGGAGTGTACAAGCTGTAAATTGGACACCATTTTCGACCTCAACTCTCTGGAGGGATTTCTGAGCACCTCCTACTTAGAGAGGAAGGCCTGGGAAGAAGACACAAGCCAGCTTAGTGAAGGGCCAGGGGCAGGTAAAA
+
/3222323212213223221562213425205222203212162253511614222/213221412332231534424220222552432042224025022222301301224325510105421222122274324222241222242
@chr15_69174174_1_0_1_0_0_4:0:0_0:0:0_f/1
CTCATGGGACCCTACTACTCCAACATCTGGTGTCTTTGGGGGAAGAACAGGGCCATAGAAAGCTTTGGGTGTAGACTCTAAAGACTGAGGTTGCAACCTCAGAAGTTCGAAATAGTTTAGTACCAGACAACCTGACATTCCTATCCATGT
+
2302233.203523312225032120022263233124402290243436323537373.42440.33323211025112431122/2310254524232332.305012.221232226233124422033242326523020123123
@rand_0_0_0_0_1_1_0:0:0_0:0:0_43a/1
AAACAGAATACCTCGGCACCGTCACACCGCACTTCTGTTAAGGTCAATATGAAGGGAGCGCCCACGGAAAACGCTTTTGGCAACAAAAACCTGCCCTAAGAACCAACGTTTTCTCACGCGTATGGCTCGGGATACATTAGAAACGGGTCT
+
22224120331422422412432312433272412222332432121725122321232.3223314/24.146322302012120242532222212044122202425/5255350.142022213522012334.321025/24132
@chr15_66908936_1_0_1_0_0_4:0:0_0:0:0_11/1
ATGTGTTAGCCACCGCGCCTGGTCTGTGAGTCACTTCTTTGAGCCAGTTTTCTCACTTGTAAAATGGGCGTATAATGCCATCCCCTCAGACTGAACTCCCTTCGTTCAGCTGGGTTACTTCCCACCAGAAAGGAGATTTCGTGATCAGAT
+
16422623/5023242112644246-513136430331411433/3150447423.50134515223113234223325232020134263422231323255313231/32231/123122375242201243246222332324123/
@chr15_73329666_1_1_0_0_0_5:0:0_0:0:0_12/1
TACTGTCAGTTTAGCTATTTTAATCACAATGAAACAAATATTAAGGAAAAAATTAGAATGTGCTTTTAAAAAGTGGATTGTAACTTTTTGTCTTTATGTTTACAGGGTTTTTTGTTTGTTTGTTGTCTTTTTTGAGACAGGATCTCACTC
+
3/-3324211/224232622422621622122222220312/2412132323252213511202242222420032/22442253524332612/2214403262123223035431206405325/334-65532523232/124/321
@chr15_65556908_1_1_0_0_0_3:0:0_0:0:0_13/1
AGCCTTGCATGGGGTTATCAAGTCTAAGGAAGGGTGAACACATGATGGCATAAGCAGAGAATGGATGTGGGGTCAGATCAGAGGGCATCCAGTGTCATTGGAGAAGGTTTGTGTCAGCTTTTGAGAGATGGAGACCCTGCCTAACTGGGC
+
222252121/22:21222144323133.412535443/3262122227022423533245422/13332222232244/132/1333231442023131221413237102352022231123612142101433122114621323322
@chr15_74825037_1_1_0_0_0_8:0:0_0:0:0_14/1
CAACCTCCGTCTCCTGGGTTCAAGCAATTCCCCTACCTCATCCTCCCGAGTAACTGGGATTACCGGAGCCCACCACCACACCCAGCTAATTTTTGCATTTTGAGTAGTGACAGGGTTTCGCCACGTTGGCGAGGCTGGTCTCAAATTCTT
+
62241112264523321246210.62233226126321302133322433.2223231.12524534-25323271414637305022513122//431222032/352223222153533350220111/7231222524122232243
@chr15_60607723_1_0_1_0_0_5:0:0_0:0:0_15/1
CATAATTATCATGCCTGCTTGGTTTCACATCCTCAGAGGTCAAGATGTTCATACCCACAGAGATCGGGAGAGAACACCAGGTGCATCCATATAAATCAAGACATTGGGGAACAGAAGATATTTACAGTGCTCTAGGAATTAAATATTTTC
+
3355502:302222333072/24142243122232260323/61222513222/13321336001236411313/35313821352046214.22/822241232512453254134223252252100222225402422542317233
@chr15_96972950_1_0_1_0_0_2:0:0_0:0:0_16/1
TTTCACTAGTGACCTCCCAATCTCATCTCCTCAATTTGAAAATGTGTCTCTGCCTAATTCTGTTTGACCTAGTTGTTTGACTGGTTTAAATTAAAAACAAAAAAACAAGCAAGCAAAGAAACAAAGTACCTTTTGAGTCTTCCTCAGGTG
+
2322401420235203242222255241220313734220213104242341332521752442242232221342422633414232226562143242.44/0244352111222522325631334242454645113523634215
@chr15_52222889_1_0_1_0_0_3:0:0_0:0:0_17/1
GGTCCACCACTTCAACATAGTCCAAAGATTCATAAGCCAAATCTCCACTAAACCAACCTCAAACTGGCTCCATAAGCCAGGTTCTCAGAAGCTTAACTAACTAGCGTGTCTTTGGAGAAAGGAGGAGGCAGAGTTTGTGGGTGCAAGGTA
+
2235325013206223311052544324454234053331324422220433531032222313523033340303125421523222/263611020212331222223212341520222722201441233443342322333/122
@chr15_28176152_1_1_0_0_0_3:0:0_0:0:0_18/1
TATTCTGTTTCTCCTAGTTGCAAGCCGGCCTGATCCACTCTGGTCTTGGAGAACTCCTTTATCCTTTGGTGGACCCTAACTGTAGTCTCTAACTCTTGAAAGTGGGAGATCGCTAGCTATGTAGTGCTTATAATGAAAGTCACACACATA
+
434224225335132011373-/22220422115102/12/1220214444534332122222233222222531234135//2043/1241324236421332132102603206422222/402243030264354221022/122.3
@rand_0_0_0_0_1_1_0:0:0_0:0:0_43b/1
TTTGTACGTCCTGAGGGACCTAACTCAACCTTACGAGCTACGAGCGGATTAATTTATGGCGAGCCGACGAAATCAAGTAGTGCCGTGCCATCAGGAATTCGGAACTTAATGTTGGCCGAAGAGCAGTCCCTTCGGTCGTACAGCTACGTG
+
04242022213432220222542322202/3454211322131500144422142362301231424213341346/20.2541324153242142233332332222.122422333336342754312323/6432.222.2121295
@chr15_72204125_1_0_1_0_0_3:0:0_0:0:0_1a/1
GTGGTCAAAGTGATTGACTCATTAAAATCTAACATTAGCCTGCAGAAGACAAACTCTCAAGAGGGAATGTTTTAGAGTATAGTGAAGTTGGTAATTTACCACAAAAGGCTGCAATAATACAGAAAATATACATTATAGTCTACCATGTTG
+
3241432252441223223222220.32444223212333242423423411522423235102233154104113325322.24512322232232320512/38233024242232/320/5132/26/2332208231625422/14
@chr15_77704738_1_0_1_0_0_1:0:0_0:0:0_1b/1
TCCTCATTTCTATTAATGACAACTCTATCCTTCCAGTTGCTCAAGTCAAAAACCTTGGAGTGATCCATTACTCTTTTCTTTTCATATTCTACAACCAATCCATCAGTAAATCTATCTGTATCAAAACATATCCAGTTAGAGTCACAGACA
+
110115603525252144225.4374132210222332213316232223231422614.42137331211224233/262023240312/323243242352030240212/2141352252/422321220262/,242224326453
@chr15_25003229_1_0_1_0_0_2:0:0_0:0:0_1c/1
TATAAGCAAGGGTTAAGTTTGGGGTGTTGTATTTTCCTAGTTAACATTGGATACTTACATGTTCTGGGAACTTTTAGGCTATCAATACCCAATTAAAAATTTCAGTTGCTTCATCTTTTACTTCTTTTCCTGCGGTCTTTAAAATATATC
+
3213541024323222151021542205343401422121/12641225021-331312261221212023362/211234/4332142222443423222252552213226231226/222122022313320444414232223253
@chr15_32768488_1_0_1_0_0_3:0:0_0:0:0_1d/1
GCTAGTCTCCAACTCCTGAGTTCCGGCGATCCACCTGCCTCGGCCTACCAAAGTGGATTTTCTTTTTTTACCCATGCACTTGCCCAAGCTGACTTTCTGGCTCAAACCTTTCTCCTGGCCTTGCATCCTCTCTATCCATCTGCCCAAACC
+
2-222245122222655312432522132/222322223502421220302/313322031323/132240/272322224023320522226442432143.1212222421.4242144260142153022200113/3430322344
@chr15_24704206_1_0_1_0_0_1:1:0_0:0:0_1e/1
AAGCACAAGGGCAGCAGCTCCCTGTCCTTTCTGTTGGTGAGGTGGGGAATTCAGTTCTTTTGAATAAGGCTGAGTTTATTCAGTACTGATTGTGCTGGCTGACCAGTGATACCTTAAGACTTTATTTCTTGCATTGTAGTGTTTATCCTG
+
0/3123322312222042414323221413474222031231221/1223523205233542324223232322153320/322124222.43543324225322/42304/322232652221270625332444222.3232112422
@chr15_97031863_1_1_0_0_0_4:0:0_0:0:0_1f/1
TCAGCGGGAAGCAGTGCTAGGTGGTCCCGCTTAAGAACCCATGTTCCTGGCTACTGCATCCTACCGGAACCTCCCTTTACTGAAAATCCCAGAGCTAATTCAGATTCTTTTTATCCCTTGCATCCTGGTCTTTTCCTCTCTAAATTGTGA
+
2234202347422023/2262523312314520524261223250242442332232252422.623122315342611533216212262446432255.205223122326611.220223242401420435950222340304331
@chr15_50333052_1_0_1_0_0_4:0:0_0:0:0_20/1
GGAAAGAAAGGAAGAAGAGGGCTAGCATTCATTGTGTAGTCCCTGTGAGCTAGGTTCTATACCTGATGCTTTACACATATCTCTTTCTGTCTTCCCAACAGCTCTGGTGTCATTGGCCATGTTATGCAGAAAAGGAAAGTTTTGAGAAGT
+
623234144523214650215442101424.322443525131-221327224223224225202132352232322432212725054262121/4610/4122312420315035144432222504612222422325232522021
@chr15_94074445_1_0_1_0_0_6:0:0_0:0:0_21/1
GGCTTAAAAAATATACGGCATAGAGTTTGAGACTAGGTTGTAATTGGTTTTCAATGGAAGTTAATAAAATTCATGATTTATTTATCTTGAAGTAGTTTATAAAGTACAGATAAAAGGTAAAAGGCAGCTCTCCCCTCCAGCATTTGTGCA
+
824242/41121222243161340233/26240122244305120503222421413224332114141614327240234336222220221222534322344322200523212225233144363424212440321443402230
@chr15_73152210_1_1_0_0_0_3:0:0_0:0:0_22/1
CAAGACTCCAGCCTCACCTGGCCCCCTCCCCAGTGAATGCCTGTGACTCTGCTAGTGCCAGTAAGAACTTTCCAGACCAGAAGCCTACTACCCAAGCTCTTGGGACGGAATCAGTGGCTCCACGGAGGTAACAGGCAAAGAACGACAGCC
+
2221212542133014122/3543335011242234312222325331231223/5223125.42723434/22440713321223222274023233242342442222533/221222422223/1,2232724312212.2135122
@chr15_71101142_1_1_0_0_0_2:0:0_0:0:0_23/1
ATATTACGAATGTGGCAAACCCTCACTAGACAGGGCCAGCAAGATGGCCAGTATATGTTTTTTTTATTTTTTTATTTTTAGTACAGAAGGGATTTTGTCATGTTGGCCAGGCTGGCCTCAAACTCCTGACCTCAAGTGATCCACCTGCCT
+
3.221211/02422566232442222231321232/43422122324/11205252054204223432334122552352412422104022/2222222423.410224222202224/212242251/5224/320312234425624
@chr15_37666508_1_0_1_0_0_4:0:0_0:0:0_24/1
CACTGGAATTTACAAAGTGTTTTCTTATCCATTTGACCTTTATAACAGCCGTCCGTAGAATTATACTAGAAGGTAACATCCATGAAATGACCATGAAATAATGTTTTAGTACTAATAAAATTTCAAGTTGCCATCCTTGCTTCTCAATTC
+
5/212222022/31206/3/22232323224102322532322133361034130322333342025244222353331223321315241475/2324423242104261222224534174522123220623144201/24/24640
@chr15_91559809_1_0_1_0_0_2:0:0_0:0:0_25/1
TCACCATGATAGCTAGGCTGGTCTCTTTTTCCTGACCTCAGAAGATCCGCCCGCCTCGGCCTCCCAAAGTGCTGGGATTACAGGCATGAGCCGCCGCACCCAGCTGCCTTGCAGGTTCTTGAGAAAAGCACGATGAAAATAATTTTGAAA
+
5422235323222/722522012233331225245221403270330521345211522223201/52226343502322312251244221141/3412133325223415242222.27213332521202222/2211202022312
@chr15_65997733_1_1_0_0_0_6:1:0_0:0:0_26/1
CTAAGTATACAGACTGAATCGCTATATTGTCCCTGCCTTCAAGTCTAGTGAAGAAGAGAGAAAAGTCCTGCGCACAGTAGATTAAGGGCTATGATAGAGGTGAATGCATTATTTAGTTCGCAATATGCATTTATTTTTACTTAAAATTGT
+
101134424253041324202322424/4254325244542/55646342420223323223313024623324354222232124025532231212522244552715223132140122300322523:2342400502102.2133
@chr15_29120208_1_1_0_0_0_4:0:0_0:0:0_27/1
AGTTTCCCTCTGTCACCCAGGGTGGAGTGCAGTGGCACGATCTCAGCTCACTGCAAGCTCCGCCTCCCAAGTTCACGCCAGTCTCCTGCCTCAGCTTCCCGAGTAACTGGGACTACAGGCACCCGCCACCACACCTGGCTAATTTTATGT
+
21336121310323334202622242222103122021.2244323255423442322422232232702043222334123426224232433222223332/2224202750122.62353225133232443251222313344112
@rand_0_0_0_0_1_1_0:0:0_0:0:0_43c/1
GCGGATACTTCGGGGTGGTAGCACCCGCCGATCGTGGACACCAGCAAAAGCTCTGATTTAACCACTGCACGGTACCCCGTCTATAGAGCAGTAGTTTCGAACTACACTCACGAACCTGGTCGTAAGGTTCTGATGCTCGAGATCACTGTT
+
6032216562541201324223223224622.335324324232312345223422721241022/1222122322433048533412123111.22/222240/0214232132320/25235248452327005222324/120241/
@chr15_101957980_1_0_1_0_0_4:0:0_0:0:0_29/1
CAGAAATTTATGATGCAGAAAATAAAGCAACTCAATTAAAAAAAACCTTGTTATCTGCAAAAGCCTGTTTTTTTTTATTTTTACGTACACTATTTTTTATAATTTTAACTTTTACTTTAGATCCAGGGGTTATATGTGCAAATTTATTAC
+
62421022303112331225224214203222/40320110253202044225203222133516223352-337262222431230332622221314305212223.12022304323243213121522236422242321422412
@chr15_90570797_1_0_1_0_0_2:1:0_0:0:0_2a/1
ATTTAAATTTGAAGGCCTTGCTCATGCCTGTAATACGAGCACTTTGGGAGGCCAGGGCAGGCTGATCATTTGAGGCCAGAAGTTCAAAACCAGCCTGGCCAACATGGCAAAACCCTGTCTCTACTAAAAATACAAAAATTAGCTGGATGT
+
1.220314135-45622451122013221132241322522311412204351232227374122571021483424210/5,2633723425222312302223415225253323243315.45502211433222221251221123
@chr15_79186349_1_0_1_0_0_2:0:0_0:0:0_2b/1
TGTCAGTTATTTTTATTGACCAGTTTTGGAATATTTTTGTTCATTTATCAGGGAGTATGCGGGTAATGAAGTTGTGGCAGGGATAAAAGAATACTTCAACGTAATGTTGGGTACCCAGCTACTCTATAAATTTGAGAGACCACAGTATAC
+
5115//121322241152155/125212125202222325/2522342202225123533644.3242514332401212211032216322410022234135422252212341113/2233232322/5322322452304614222
@chr15_41384568_1_0_1_0_0_2:0:0_0:0:0_2c/1
CAAACTAAAATGCAGTAAAACATGGGACATGTTATCAGCAACAAGGCTAAAAATTCCTCTGAATACTTACAAAAGTATAAATAATACATAAATATCATATACATACAAACTATACCTACATGCCAAACAGGAAGGCAAAAAAAACAACTA
+
640612225355222511124322415022423435214364/2220342221244531432/2/332435234130322423032/221364422552212412112.43225420253030432023324320332332122242222
@chr15_32507383_1_0_1_0_0_4:0:0_0:0:0_2d/1
AGACAGGGTCTTGCCATGTTGGCCAGGCTGGTCTTGAACTCCTGACCTCAAGTGATCTGCCCACCTCGGCCTCCCAAAATGCTGGGATTACAGGCATAAGCCACCGCATCAGGCCTTGACAAAGTTTTTTTGTTTTGTTTTGTTTTTTAG
+
3225244274222146020050125251221621303041222/46442231222232201253022223131002/125/42122222534233306322021341222512243220222244/524520/42312022344342251
@chr15_36080822_1_0_1_0_0_2:0:0_0:0:0_2e/1
TGCAATTTTACTGAATTTGTCAGATATATGAAATTTTTTGGCTCAGTATTTAGGTCTTTCTAGATATAAGATCATGTCATCTGCAGAGGGGGACAATTTAACTTCTTCTTTCCACCTCGGATGCTATTTATTTCTCTCTCCTGCCTGATT
+
424224210242322515/0243242113112512322./24243210312633321.54/2212225253/331/02240713450222232522352236222/33855424411322001213231022225121210642422420
@chr15_94692140_1_0_1_0_0_3:0:0_0:0:0_2f/1
TGCATGTTCACTCTGATGGTGGTTTCTTTTGCTGTGCAGGAGCTCTTTAGTTTAATTAGATCCCACTTGTCAATTTTGGCTTTTGTTGCCATTGCTTTTGGTGTTTTAGAAGTGAAGTTCATGCCCATGCCTATGTTCTGAATGGTATTG
+
1311/5522203220222022221503/02030323533224162413251/354337128322220121223/2322232/524032742324322116353124224223242222122124/2241126222.33241232023267
@chr15_89447268_1_1_0_0_0_2:0:0_0:0:0_30/1
GACCTCATGTAATTTGCATTGTAGCAAGGAAGGCAGACTTGAGGCGAGGAGCAGATGACAGACAGCAGTAACAGCTCTGAAGAAAAGCTAGAGGTTGATGAGATGACCATGACTTGGGGTGAGGGGAGAGAGCAAGACAAGGACTGCTCT
+
210322333022232422812423236322212.2122250122222540222421212221414424102327513435142122230141034352100202000413213133712/0033224401203224412225/2422102
@chr15_84348879_1_1_0_0_0_4:0:0_0:0:0_31/1
ACATCAGGAACAATATAGTGGTGGGTTCACTGGGTTTTCCTTTCACATTCCATATGTTCTGGACTGTGTGCTAGAGAACAATGCAACTCATAAATGCCAACAAGCAGAGACAAAAAGGAAATAAAAGCCTGCTCTCTCCAGTGAAAGGAG
+
442521422622015133742332323426112211213244222231301214562621125423213106222132023211020234013221115621242430322234036432512422442313/35322142320022232
@chr15_54427281_1_0_1_0_0_6:0:0_0:0:0_32/1
TTAAATGTGTATTAGCCATTAATGTCTTTTTTGAAAAAAATACCTGTTTTAGACCCCGTGCCAATTGCTTGATCAAAGAGTTTGTGATTTTGGTATGGAGTTATATATTTTGGATATTGACCCTTTATAAGACATATAGTTTGCAAATAT
+
352342214434113031212135130002024320420231243022512201214222321435322224232232/45221632242332122412542112131243230/23321325221142121232232234222433223
@chr15_26690348_1_1_0_0_0_2:0:0_0:0:0_33/1
TAATCTTACTCTATTAAAAGGTGCCATAAGGAATTCATAATAAAGACAAAATGCAGTCAACAATTGTGGTATGCGGGGCTCAGGGAAACTTCTCCCATGGAGAAACATATATTAAGTTGGTAAGATTAGCATATACATCATTCAACATCA
+
22520146340242/2225351450/223332523325202243220/3335222321562210/1542132222222153151-32234252/1222213531332322/12114/220223322422312133266512204212222
@chr15_42646931_1_0_1_0_0_3:0:1_0:0:0_34/1
GAAGAATTTTCTTGGTTTTAAGAAAAATACAATTCTGGAGTTTGGTCTGTGTGCAGAATTCCTTGACTTTGTCACATCCTTTTCACTTTCAAGGCATCAAAATGATAAGCAGCAGAAACACAGTCAAAGCACATAAACACTCGGGAGTTG
+
3031324322234137221243922030/220/71234/232425242422512420204214405/242640223242332/4233242146052321244333-45222201222025233222226223203524512021513201
@chr15_69585051_1_1_0_0_0_6:0:0_0:0:0_35/1
CCCAGCAAGCACAGAGAATCCTACCCTGACCCCATCTCCCTCTCAACCCTAAGCTACCAACTGTCTGCAAGCCCCAAGCAAAACCTTTACTAGGCTGTCTTTTTCAAGAGCCACAAAAATAATCATCACTTTTCATCCAGCAATCAGACA
+
222212554.2222227320442221/223230033244402122054234052242124122031226132431/1200215222242225212/.437322/1224342402214325314522254313424222264222433330
@chr15_85995820_1_1_0_0_0_1:0:0_0:0:0_36/1
GGAGCCACACAACTGAACAACGGTTTAGTCCACCAGCTGTCCAATAAGCCTAAGAGCCACCTGCTGGATCATACCCCAAAGCTTTAACACCAAAGATACCTGACATACCCTCCCCTCTGAAACCAGAAACAAGAAGTCAGCTTCAAATAA
+
223322233224122233304212252532225322136024232231332323/4364/4522212322522332-24242/5022254603222102212243240321324222324741422454221131381325323221201
@rand_0_0_0_0_1_1_0:0:0_0:0:0_43d/1
GCTAAAGCCATCACCCTCGTACCGAGGGATTGCACTGGATATTTGCAGCTCAGCCTTGATGCGGTCTGAAAATTCAGGAACATCGAATATCAGTAGTACTCCCAATAGGGCCTGACCGAGCAGGGTAAGGAGGCGTTAAGATAGCTACTC
+
322320120/2160142145252232244332-4226301224222421222332323452.421520524223244202124254/0/123221222/045342224120201223323222325352/12422245423522316344
@chr15_69136320_1_0_1_0_0_8:0:0_0:0:0_38/1
GGCTCGTAGGGCGGCTCGCAGGTCCAGAGAGCGGCGTGGGTGCAGCTGCTGCCACGGTGGCAGCGGAGATGAAAGTGTCTGCTTGACACGGGGGGCTCCTGAGAGCTCGCTGGGGCGCCTCAGCGACTCTCACATCTGTTCAGCATCTGG
+
22123604452221222.3341225441322116222342202421230243054002424434/2362164246024/32213205232023234173260223551009323222232225203123262243330222230441321
@chr15_20537871_1_1_0_0_0_1:1:0_0:0:0_39/1
ATTCCCACATATATTCTCCAGATTTCCTTCTGTATAAATCGCGTGTGTGTGTGTGTGTGTGTGGGTAGAAAGAGAGCATCAACTGAAAAATCACACAATTTTATAAATTTAGAAAAGAGAGCTTTATTTCTTATAAAGGTTTGCAGTCTG
+
2242433220/225251102215422241203/22282/2234/334321342222532222343014314424323232214113212312512212212324/20254632350344540547353.13522412413261041430-
@chr15_59946934_1_0_1_0_0_5:0:0_0:0:0_3a/1
AACTGCAGCAATAACTTCCAGAATCACAGCCACATCCAGCTACCTACCAATAGCTATACACGGTGAACATTCCTTATCTGAAATGCTTGGGATCTGAAGTCTTTTGGATTTTAGAATATCTGCATCGTATATACTTAGTGATTGTGTACC
+
22251./21.342221030643223221243272232216241652422535043171222226/4544235321141/52243341323313221202212115222241241452-32433010040273230101221321224312
@chr15_68927751_1_1_0_0_0_2:0:0_0:0:0_3b/1
GTCTCTGGATGACCGGTCCACACTGCAAGCTTCCTGCCCTGGGGGTGGTAGAATCTGGTGCTGCCACCCCTCCCCTGCAGGCAGATCCCATGGGAGTCTGTCTGGGCAGGCAGTGGCAGAATCGCACCCACTCAGGGAAGCATCCATGCT
+
2522113243231543223324550243215151/42152145444343227025522/12342222142432/250343436221243/3241227122233011262332262253.1212224242205202332322221302314
@chr15_37039827_1_0_1_0_0_5:0:0_0:0:0_3c/1
AAGTCACTCAGTGTTGAACACTAATCATTGGGTTGAGTAAAATCTTTAAAAACAGAATTGGATTAACATTTATGGTAGGAATTGTATGAATTTCACAAGTACTTAGTATTATATAATTGCTGTCTACCACTTTGACATAGAGAACTCTTT
+
2203531410536203221422245242235141223225122022531244552223142124423221433321232225231284323532332251250.4522324243422333246212200320122021222012222322
@chr15_33310889_1_0_1_0_0_3:0:0_0:0:0_3d/1
GCTGCGAACCCTTGCCATGACTGTTACGGTTCTTAGAGGTGGCGTGTCCGGAGTTTGTTCCCCCTGATGTTCGGATGTGTTCGGAGTTTCTCCCTTCTGGTGGGCTGGTGGTCTCGCTGGCTTCAGTGAATCTGCATACCTTCGCGGTTG
+
2324224440151422322312442122322132213422214233222122526022220453//.20/23222421222123510263223242222432612216322336251243522244240222522602226.120222.4
@chr15_94946854_1_1_0_0_0_1:0:0_0:0:0_3e/1
AGCGTGGGGGCGGGCTCTGCTCCGAGGCATGAAGCTCAGCAGTCAGGAATCCCTCAGAGAAAAGGCCGTGGAGAAGTGGCTCCATTTCTAAGCCTCCCTTCCTGTTTAGAAGTCCCCTCTATTAGACAACCTATTTCTATTCATCTGTTC
+
14224324224311212263/2451:13223/414224237225331223251511/2/2222143312604332202/20254232.22225231542244231302212365323422012222321222105133322372062002
@chr15_82422777_1_1_0_0_0_3:1:0_0:0:0_3f/1
CATCCTGTCATCTTCTTTTACATGATCATTCCCAGTGACCCCTTCTGTGTGCCAACTACTGAGGAGGAATACTTGCACTTTGGGGAGAAGGCTGACTCTGAGAACCAAGCCCGGGAGTACATGAACGCAGTACGAAAGCGGAAGGGGCTT
+
2346/21224.254223342103413328402323412020432250212222633892212305422053322.31424313/330233443244232432330445011322332222302512431/21345337/72243413341
@chr15_95596549_1_1_0_0_0_2:0:0_0:0:0_40/1
TACTGAATGTGCAAAAGCTGGAAGCACTTCCCTTGAAAAACCAGACCACACAAGGATGCCCACTCTTACCATGCCTATTCAACATAGTATTGGAAGTACTAACCAAAGCAATCAGGCAGGAGAAGGAAATAAAAGGCATTCAAATAGGAA
+
352122022222231212032432252522252222433136125225302262123014323221320214233445232221441120322220224142/0122242312253602025342451245422/442642227413212
@chr15_86356681_1_0_1_0_0_4:0:0_0:0:0_41/1
GAAACAAGAGTGGGGAGCTTGTAGTCACTTACTTTCCTTCCCCTCTTCCCATTCTTTCCACCACAAACCCCTCCCTGCCTACTTCCCGCCCACAACTACATTTTGGGTTGCTGTGGAAACTAAGGGCTGTGCAGCTTGCTTTATGAAAAT
+
3225632242,222122163221556524.237235263832351222424302223242303423112042223242333/5242221123302233213376032122213/25.2424342224644325323132241302252/0
@chr15_79286055_1_1_0_0_0_2:0:0_0:0:0_42/1
CCACCCCAGAAGTGAGCGGAAGGAGCCAACCACCCCACCTTGGCCAGAATGCCTCTTCTGGCCTCTGGTACCAGTGCAGGCGTCTGGGCCCCACAGCGCCTGGGCCTCTCGGCCATAAGCCACCCAGCCCCTTGAGCTCACCCTTGGCCC
+
4245523325451.22252211222122822203123232232232642224122333330221549223251042111652503620222512141335.44211/04242-2222121132424324022463222222573232124
@chr15_99632470_1_0_1_0_0_2:0:0_0:0:0_43/1
CTCCAGCTCTGAGTTACCCTTTTGGCAGCTGATGACTAAACTTCGGGGCTATCTGGAAGGAGGGCCTTGGTAGCTTTTGTAAGAACTTCAGTTGCCTTCGCTGCCACTGACATTTTTATTGATGATGCTGACACTTTGTGATCGAGAAAT
+
21254225433510222/411032524322124424312123132202222540220645003/211445224/0312234234232051573420/21061172313233283214143135221131233521605223434158217
@chr15_88839138_1_1_0_0_0_3:0:0_0:0:0_44/1
CTCTAACCACAACCTGCCTGCATTCTTCACAGGCAATGTGGTAGTGCTACAGCACTTATATCTATAAATATGTGCAATGCAATATGAACTATATTTATGGGGAAAGCATCAATTTTTTTAGCCACAAAACCTGACCTCCCTAAAACAGAT
+
244225222.20621.122622221622014122123324.2241522652245262242/14341032030.6422112243522220522223323322338432211345231632022102722542602/022632324332541
@chr15_33635436_1_0_1_0_0_1:0:0_0:0:0_45/1
TTTAAAAGCTGAGTGTAGCTCTTTGCCCTTACACAATCACCCACTTTCCCTAAGCGGCCCTTCATTGTCAAATGCAACGTTAAAAAAATAAATAAATTTTAAAAAAACCCTTCATCTTCTACTCCCTATCTCTTTTACAGTCTAACGAAC
+
1225.132413.2223242/4134122242130323-21352-2035202/240222245212415260424232212145.6122345521142414244332132320/020632/51342.2023522305511214220/343202
@chr15_95706076_1_0_1_0_0_4:1:0_0:0:0_46/1
TCTCGTTTATGCAGAATCTCACTGGGTAAAGTTGCAGAAATAAATTCTAGAATAGAAGAGAACAGTTTGCAATATGTGATTCAACTATTTCTAAGTAATAGAGAAAGGCAACAAAAATGTTAATATTACAGGCATCAAATACTTTAGCTA
+
31253250141242220251-22412223244.6/5235/22321222436343222.332223045323662/4022231223221232324305031/26112343222232220532251132325526121223224541222212
@chr15_42121284_1_1_0_0_0_1:0:0_0:0:0_47/1
TCAGGCATACTCCCAAAGAGGGCTTTGCCTGCACTTACCTTCTAACCTACTTCTTCTACTCTACAATGTACTCATTTAGTACACCTGTGGTTGATTGTCCACGTTCTCACTTAGAATGTAACAGGACATAGACTGTAAAAGACAGATTTG
+
01236221-140203122/31000454221414130152321234025230465371212650345343122322236443342442412224231312764111242451222135532220432234235613/02022405222116
@chr15_75002122_1_0_1_0_0_1:0:0_0:0:0_48/1
AAAATGTGCTCAATCCCAGTGTTAGGAGCTGGGATGGAGGCAACAAAGAAATTGACCTGCCCCATTTAAGTGTCATGTATGGTTCAAAAATTGTATGAACCATACATATTCAAACCATACATGGTTCAAAAATTAAATTTAAAAAAAAAC
+
207124520323624226523242135/52/24331/3241423340230214527422123435021020.223037331332242130132.22221123242215324134222223212464312044/22442231210422702
@chr15_30680163_1_0_1_0_0_5:0:0_0:0:0_49/1
TATTCCTTTGAGATGGTGCTTTATGCTGTATTTAAACATAATTTGTACTCCTAGTGCTGTGCCCCAGTATTTCCCATCAGAAAAAAAAAAAGGATTTATGCTTAAGAACCTTAAAAGAAACAATGACTAGCAAACTAAATAAAATAGAAA
+
40345222353372123221513343/532342232223232.253542012422104212212034/2/421264316108222622.22523.3122354333202222114351524122602355233720/21541142427402
@chr15_75091317_1_0_1_0_0_6:0:0_0:0:0_4a/1
CTTGGTCCTCCTGAAGTAGCATCAGGAGCAAGCAGGGAGGACAGAGTGAGGGGCTTGGGTGGTGGGGAGGGCCTCAGGAGGAGGTGCAGGGTGCGGGTGCGCGACCTCACAGAGCAGGGCCGGGGGCAGAGGCAGGAGGGTGGCAAAAAA
+
/3452214232524422341332232.52314224225323325322/2224502/124222212521211251/02532,0222045233132462312123211326422442152232011420215422212211/50020242/3
@rand_0_0_0_0_1_1_0:0:0_0:0:0_43e/1
GCATTGGCAAGGTGACACAGGAATTTCACACACTGCTGTCCCGGTTGATTATAGGGACCTGACTGCACGCTAGCTCACGGTGCTTGCGAAGCGGTGTCGACTAAATTAGGTGTTTAGTCGGCTTGCGCTACGGCACAAACCAGCCGGTAT
+
312335331/13214422223326021/724330212432202234342222/2541311222224523320541122322322132221442/32/632502553432455522243250254212.4270222242342523500420
@chr15_93356209_1_1_0_0_0_1:1:0_0:0:0_4c/1
GATTTCATTTAAAGAGAAACTAGGGTTAAAAATATAGGAGGTGGCCAGGCGTGGTGCCTCGGGCTTGTAATCCCAGCACTTTGGGAGGCTGAGGTGTGCAGATCCCTTGAGATCAGTCGGGAGTTTGAGACCAGCCTGACCAACATGGTG
+
225722223232342232021152342123433343626132/220333222124221222346322215132232223422222312324240602210322233320125212/3231215/20232224263/23340431264424
@chr15_76278378_1_1_0_0_0_3:0:0_0:0:0_4d/1
TTTACCAATCAGATAGATGAAAACGTTATCTGATTTGGGGTTTTTACCAAGCTGATAGCAGCATATGTGGTCTAATTTTAGGTTCTTACCAATCTGATAGATGAGAATTGGTCTCTCACTGTTACTTTTAATTCAATCTTTTGATAGGTG
+
63332252426/415335444031125234423231/54222212556242312330241324214121.32122.43231413446221443/32242/214322411515223134514340122134231.3.324244/3233227
@chr15_40813604_1_0_1_0_0_2:0:0_0:0:0_4e/1
ATAATATTCGATTGTATGGAATTTTATTTATCCATCCATCACTGGATGGATATTTGGGTTATTTCCACTTTGGGCTACTATGAATAATGCTGCTATGAATATTCATATACACGTTTTTGTGTGGGATATACCTAGGAGTGAAATTGCTGC
+
4522142.65220537123/1121462244122/245053224323532452424223610232222202204123422041252222221322232243/4203534232023213012221332/45253023232323232132223
@chr15_65995512_1_1_0_0_0_6:0:1_0:0:0_4f/1
TTGTATTAACAGAGTACTGACTTTTAAAAGTTTGCTAAAGTTACCTTGGAGTTGGATGTCATGTTCGTTTATGATTGTCCCTTTTGCTCAAAAACTAACTTGAGTCTGAATTTGGCTATTACATTTCTAATTATAGTAAGAAGAGCAACA
+
3312115445225222/131633205242232315/22.42902122422123161/444201222133221552321155252354123230401252422.114-2523232121221322322231222.22424522331340352
@rand_0_0_0_0_1_1_0:0:0_0:0:0_43f/1
CGCATGTGAAGGTACGAAGCCCGAGAATCCAAACTGACACATCACCGTTAAAGCGCGACTCCGTAGTTTGTATTGTGTTTTCCGTCGGAGAACTTTGCGGGCAAACGTGCAATTACTACGGGAAAAGACCATGTCGGCCACTCCTAATTG
+
234512/07216222222430245232/3332511223252230405123312234362222432413/14142222336076422622232/122352423.32024.53642022.46026223122242232222343023232414
@chr15_74632652_1_1_0_0_0_4:0:0_0:0:0_51/1
GGAGGGAGGGCTGCTCTAGGCTGGAGTCCCAAACGGGCCTGGTTTGTCATCATTGAGGAATCTGCGAGTGTGGGGTTTGATGAGGGTCACTCAGATCTCTGGCGAAGGGCTAGTGGTCACAGCCTCTGGCCTACGTTGAGATTAGCTGAT
+
31124423225112543/2223222222122235122032223102373032323402122434224353333301110321101222223/02/2252113213412531212222230415411423202412113212222223322
@chr15_62318921_1_1_0_0_0_4:0:0_0:0:0_52/1
CATGCACTCACAGTAAGCAAAATGAAACAAAAAAATTGCCAGTTTTTACTTAAGAATTCCCTTGATGAAGTAGGAAGTTTTAAATATTAATAAACTTCAACCCTTGAACATGTCGCTTTAATATTTTGTGCAACAGCAGTGAAAGTATGC
+
332424231/22422213224322225324232422124531440300123450/41052/13244253212242132003222.2/32122722212252241313503053272222531202224.253123136221223212032
@chr15_28263148_1_0_1_0_0_2:0:0_0:0:0_53/1
GTCTTAGCAGATGTCCACAAACACGGTAACCGTGCTGTGGAAGTGTCTTCTGAACCCTGACGTAAGGCCCGGACTTAACTGCAGTTCAACGACACCAAAAAAAAAAAAAAAAGTTTTTTCATTTCAAATGTATGTTTCCTGAATGGCCCA
+
21233266210522223542/4123132242216321332220/2204222-36212261235/345240022440232222205322231/232213232/44113242521131423315331312222/2434121333/2234301
@chr15_69712805_1_0_1_0_0_3:0:0_0:0:0_54/1
TTTTGAACTCTAAAGCTGATTTTTACAGGATATTTTATTAATTGTATCTAGAGAGCCTTGATAATTGAAGTATTCTTGCTTTCTTAAAGGTGACAATTTATTTAAAATGTATTTCATGTAAGAACTCAGAGATGAGATAATATTTCCAGT
+
25200223153304422223/2232431/452124223.343224321033111/213304422/22421422011123212242/5233222254/42220/12112333322464226516212/22412022123/2246/227221
@chr15_88840079_1_1_0_0_0_2:0:0_0:0:0_55/1
AGAGTCTGAAGACCTTTGTGAGGGACACTTACAATACTTAAAACAACATGATTTCATCTTGGATCTCACTTGTCTTACCTTGAAACAAAGACGCAAGATTAGATCAGGGATGGCAAAGAGGTTTGCCAGTTCCAATTAATTCAGAGTGGT
+
320333242226005123423612442523854522/6112232/2101025142443021212004041032.0222140302332416210124/11241645453301223462330432231044231222313131022352102
@chr15_69953266_1_1_0_0_0_3:0:0_0:0:0_56/1
TCTTTCTCCATTAGGTCATCCACAACAGGCTGCTCTAGGATCTCCTGTGATAAACAACCAGCTCCATTGGGCTCCACTTCTCTCTCCAGCTTCCATCTCAATGTTCTGCTCCCCTTCACTGCAAAAAGTGTTTAAAAAAGCGCCTGCACC
+
220/34425124013021321023320032327..32125420460322420412322/2442.223203523302001315152/1312431116264221231.243022241/334210222455256322231263/223322210
@chr15_24667602_1_1_0_0_0_2:0:0_0:0:0_57/1
ATATTAAGTGAAAAAGAAACTCATACAATTCATAATTTAGGACTTTGACTGAAATTTCACCTATAGTTTTAAACTGCAGGAAGGTTGAATTGCACGAACATGAAGTAATGATGTTAAATATATGAGCCATTCATCCATTGAACTACAACT
+
5432234423262240532251244522221323222/1462142234244225233423165223105352224422/423524122464345441475224232326111223/220222232222233220227403225272.451
@chr15_20840618_1_0_1_0_0_4:0:0_0:0:0_58/1
CCTTAGTAGACCTTGAGAACATGTGGCCAAAGTGGTTTGATTGCTCTTATATCTAATGTCTTAGAGAGACATTTGACATCAATCAATACATGTGAGATATGTGCTGATTTGGTCTATATAGACAAAACAGCAAGAAGTGAGGCAGTGTGG
+
22502332045523262132720.154230/4245233410130314145224212214222422321420323222233222133372234202524/3213323146131266271332330/2534244221213441332023622
@chr15_70046024_1_0_1_0_0_5:0:0_0:0:0_59/1
ACCCACAAGAGCGCAAAAGAATTTTGTAAAGGACAGTCCCCGCACATTTTCCTTGCATTCTCCTTGTCTCAGGATGCTGCTGGAGGGACTGGTCTGCTAAAATGAGGCGGTCAACCAAGAAAGAGGAAGACATAGAATCTGCAAAGCAGA
+
2521/46-42310223222/244311254/.1242322.221245332513324300-324042522115162242213540063235234421342.2/313/224264224422324/011212411225101342274243244325
@chr15_42322431_1_0_1_0_0_2:0:0_0:0:0_5a/1
GCAGAGAGAGTTGAAGAAAGAGAGGAAACCCTGCTCCTACAGTAGAACAAGTGACTCTCAGCACTGTGTGTGGTTAGGGTGAGCTGGAATGCCTTCATCAGCCATCATGGGGCTCCTGGAGCAAGTGGTAGCCTGCAAAATGCCCCAGAT
+
2212221414343144201321445112202222052423624122212226425.21/2231222224214203121//335222204//22402324222.21124233314200242032222242222242032213212356/63
@chr15_97132372_1_0_1_0_0_2:0:0_0:0:0_5b/1
GAAAATATATTCTTATCCTCTACTTAATTTTGTTTCTCTTGAGTTGGAACTATAGCAGATCTTTAGTACCCCCGTGGTCATCCACTGGCCTATTTTGGTGTGGCCAAAGTTCACAATCCTTAATATTTCAAGTAAATGATTCTCTTCTAA
+
2422331131024/632/2421512320122230223222054423341634625560133121223523331203132312455115303-32212213124232312321201024212234221073224245453432125301/3
@chr15_81452381_1_0_1_0_0_3:1:0_0:0:0_5c/1
TTTTGTATTTTTAGTAGAGATGGGGTTTCACCATGTTAGGTAGGATGGTCTGGATCTCCTGACCTTGTGATCCCCCCACGTTGGCCTCCCAAAGTGTTGGGATTACCGGTGTGAGCCACTGCGCCCGGCCCATTAAAGACTTTAAAATAA
+
212163312223032134.233422222062244211222.3102226011232243111133222163140462.222321241323223442.4440422532133432442222233521110153553454225/44223203410
@chr15_34606661_1_1_0_0_0_2:0:0_0:0:0_5d/1
AGCTACAGCCTTAGAAAATGTAGTTCATAGGTAATAAGACTTGGAAGTTGAAATAATTCCTTGTTCCATAAGCTGCAGATGGATCAAAGATGCTGTTGTTGATGTTATGCTGGCAGGCATGAAAACAACATTGATCTCTTTGTACATCTC
+
603/22223/330232322124532536242122342231342422/50422322234345214612263224512022202342141241215524031153/22224/2/51231302223222211223221/2121221.530426
@chr15_43394448_1_1_0_0_0_6:0:0_0:0:0_5e/1
GAATCATAAATCCAACTGCCTACTTGACATCTTCACATGTATGTCTGGTGTTTCAAACAGTGCAAGCAATTAAGAAGTTGCTGCTGTGACCCAAGCCATAGTTGTTGGTAGCTTGCACTGGAAAGGTTATCCTTGGAGATAGAGTGAAGA
+
/3221401222222312272241326322/322133342021223333/22210242224144/3/425422324073530.4324/032/2/34-23363036/33022342126664550.011225112222264252355232322
@chr15_24501548_1_1_0_0_0_2:0:0_0:0:0_5f/1
CTCTAAAAATATTAAACAACAGCAATGACAGCGGTGAAGAGATCACGTCCCAATGCACACTATCAGGTACTTTATCCTCATACCACAATTAGACCAAAACATTTCAAGAAAGGAAAATAAGCCCAATATGCCTTATGAATAAAGAGGCAA
+
26260323022325242534224043542-0.222021223206203321230312312/6215/223144325-232/330324362112522012522223425/3424.242523100332534223222123102223222531/4
@rand_0_0_0_0_1_1_0:0:0_0:0:0_440/1
GGTTTCCGTTCGTGACTCAGGTGTGTGGGCATCAGCGTTTCTGGCGAGGTTTGAGCTAACTCTACTTGTCGGGACTCTGCCGGCGGTGGACCTCCGCAAAAAGGGATGACATCTCACACGCGTTGTAATCTCGTTTCGAACTGCATTGTA
+
1322131421433307321173206422122211032522532233447353213232432263/02422010/12334424562212122330152221312222422222520/42513/4235322115304243312202042223
@chr15_90537684_1_0_1_0_0_2:0:0_0:0:0_61/1
TTAGATAGAGTCTCACTCTGTCACCCAGGCTGGAGTGTCATGGCGTGATCTCGGCTCACCACAACCTCTGCCTCCTGGGTTCAAGTGATTCTCCTGCCTCAGCCTCCTGAGTAGCTGGGATAACAGGCATGCACCACCACGCCTGGCTAA
+
32413030523222147221123/2322241223220.322222322/3/233223142122222.522/13425.222262211222131202.230001322334243622643232024523125620425-242422354235230
@chr15_27766742_1_0_1_0_0_5:0:0_0:0:0_62/1
GCTATTATAACAATGATGACATAAAGGATAATATGATTTTAATTAATGAATAGATGGGTTATCTCATCGCAGAAAGTATATAAAACGAAATTCTAAAGTGAAATGTATAATATCTTGATTGAAAAATTCACTAACTAGACTTAAGAGCAG
+
33122242442/522143213233125225232//3040227423422223202122121132232445252351224424602322445235212255312242320522223715122241201032/42024332236323442422
@chr15_72392010_1_1_0_0_0_1:0:0_0:0:0_63/1
GCAGTTCACCTGTCTCAGCCTCCTGAGTAGCTGGGACTACAGGCGCATGCCACCATGCCCGACCAATTTTTATGTTTTTAGTAGAGTCAGGGTTTCACCATATTGGTCAGGTTGGTCTCAAACTCCTGGCTTCAGGTGATCCACCCGCTC
+
254/43132/33/025223524/0213241342124/2202022332222452/324431312512/34022421533244512102101222/3112511412537521405321332323232232022232235123220300/021
@chr15_20984669_1_0_1_0_0_3:0:0_0:0:0_64/1
CCACTCTACTCTTTAACTCCATCACTCCCTCACATTTTGCATTTTTGATGTCTTAATTTACATCTTTGTATATTGCTATTCCTTAACAAATTATTGTAATTATTATCATTTTAATTGTATTGTTTTTTAACGTTCCTACTAAGGATATAT
+
21/2324612222513243511225452222232322123333221301133041220-2221230123431212424021111/212311432322221123322353.0123223200133/212423323322033423326/2321
@chr15_56134617_1_0_1_0_0_6:0:0_0:0:0_65/1
CTCTGTAGTCCAGGCTGGAGTGCAGTGGCGTGAACATGGCTTACTGCAGCCTCGACCTCATGGGCCCAAGTGGTCCTATTGCTTCCGACTCCTAAGTAACTGGACCACACGCGCATGCCCTCATGCCTGACTAATTTTTTAAGTTTTTGA
+
25532254242224224322123222322331302/32330545222323/3222152232.41341215322421523220632222231320/11257321534253/322022232244543513323623/11212323/433224
@chr15_70359994_1_0_1_0_0_5:0:0_0:0:0_66/1
ACTGTGAAGGCCCATGGCTCTGCCAGGAGGAGGCAGTAAGCATTTCAGGTTATGGATAAAGGGCCGTACTCTCCCCCTGCTAAGCTGCAAGCTGCCCACCTGGCCTCATCCCAAAGTTAACGGCAGCCACAGAAGCCATGGCACTCCTGG
+
343420713/51114326210326122//3382126123/252222202232212212142522322662322022254522402142152223143442///48234324321334220/251413/25233225/2143222421022
@chr15_49350806_1_1_0_0_0_0:0:0_0:0:0_67/1
GGGAACAGCAAGGAGTGAGCAAGTGAATAGCAAGTGAGTGAGGAATAGGAATTAAGGCCAGAGGCATGGTAGGGGCTTGATCATAGGGACTTCAATGGCCCCTCTAAGGACTTGGGCTTTTACTCTGAGATGGGAAGCTCCACTGGAGCT
+
1122222-21.422222320114324101-7200151332432503270030236141702125422272/233220164122533023221303223212524104242254523233/450232613022420123025323313447
@chr15_58734413_1_1_0_0_0_2:0:0_0:0:0_68/1
TTTGAATTGCTAGAGGCAAATGAGTCAATTAAGGTTCAGTTAGGGTAAAAGGTCACATGCTAAAAATGGATAGAACTTTGCTTCCACATTTCTCTTTCCTGATAATATTTAATTAGCTGATACCAGGGAAGGTCACCACTGCAGATCTCC
+
23413220226/33421132220252./332025.3022123503/2232422152224332130162411157402/25126224221434//422/22622232023224222213331451343734132122122231323/3211
@chr15_67399723_1_1_0_0_0_4:1:0_0:0:0_69/1
ATGACGGACTTCATCTGTCTCTGCCTGCAGGTGACCACAGACTGCATCAGGAGTGCAGGAAGGCAGGAGGGCATGGCAACAAGGCTCTGCCCTTGTCTGGCACCCCAGAAAGCAGAGCTGAGAAATCTCACCCCGGGAAGAAGGGTGGAG
+
12362552213254531342412422.222326431/12217322222224/115632422422301.433224114222233214.23022335423254154122-135132001335227211110123624033044322137246
@chr15_70389022_1_0_1_0_0_5:0:0_0:0:0_6a/1
GGTAGCAACAAGCAAAATGGAGGTGCCAGATAGACTGCCTCGTTTACCCTGCCATGATAGAGGCCTAAATAAACAGAGTTGCAATTACTCACCAGATGTCTGCCCTGCGGATACATGGCAGGGAGGGGTCGTGATTCCGAGAGCGTGGAA
+
201221/2252//3245332231233203233440150/44250232223223602233215314436312644225225044/4311335517532.433140223232153132232252343342212:134224332523341510
@chr15_94264330_1_0_1_0_0_2:0:0_0:0:0_6b/1
GCAGCAAAAAATGTCTCATTTATATTCCGCTTTCAGAGATAAGGAAAAGGTATTTAAAGGCTATTTAGTCACTCTCTAGCATTCGAAACTTATGGATGGTTCTGTCAAAAGTGAAGATTTAAAAAGTGAATAATAAAACCACTTTTGGAG
+
44144254.27034554322211143441034145323222242202331202/02222322422520522/3432435252641114120.153243420221202537224625222*325224244/22233312434332223222
@chr15_47490639_1_1_0_0_0_2:0:0_0:0:0_6c/1
TACACAAAACAGGAGCCCTTCTAAGCAGAGGAGGAGGCCAAGCTGTTATTGTTTTCACCTAATCCACTTCCTTAGAGCTCTGTCTTTAGGAATCAACATGAACCTAGACACAATGGGATCCATATCTTATTTTTTTAATTGACAGATAAA
+
2144342220222124214623022.334124442432132210212232324303/25123244442433202232342025224221223531432523443262.222622550321021221331443532323231502214332
@chr15_67639490_1_0_1_0_0_2:0:0_0:0:0_6d/1
AGCAGATGGAAATAATAGAGACAAACGTAGAAGTCAGTGAAATGGAAAATAGAAAAAAAAAAAAAAGGAATTCAGTGAAACCAAACTGTGTTTCATGGAACATTTTTATAAAATTGGTAAGCCTCTAGGCAGAGTAACCAAGATTAAAAG
+
421452/123124423.4534352223432202/24322133445224020432333251032252221210331/32233484231341152643213142002231132315/022425223215242/1223441322232235313
@chr15_30396996_1_1_0_0_0_5:0:0_0:0:0_6e/1
GCGTCTCTACTACTACAACCGTCTCTACTAAAAACACAAAAGTTAGCCAGGCGTGGTGGCGGGCGCCTGTAATCTCAGCTACTCGGGAGGCTGACGCAGGAGAATCGCTTTAACCAGTGGGCTGTCAAGAGAGGTAGGCTGCAGTAAGCC
+
210402142251123504243263436344522.36332221242232452353326563621235446512221331305125232051401125114211513234332/52326181440/52112214425022334113211-14
@chr15_24359563_1_0_1_0_0_1:0:0_0:0:0_6f/1
TATCATGAATGGGTTTGGAATTTGTCAAATGCCTATTCTGTGTCTTTAGAGGTGACCATGAGTCTTTTTAAAAAATTCTGTTAGTATAGTTTATAACACCAGTTGTTTTAGTATGTTTAACCAGACTTACATTGCAGGGATAAATAGTTT
+
120210223243322222222113262613240443424152230211.23422222221555/222312212124213240163232302440412041244222321143361250022325232203420413352,53/1203/00
@rand_0_0_0_0_1_1_0:0:0_0:0:0_441/1
CGTATTGGCGACCCTTCGACTCCTCAACCTTCGACGCGGAGGTTATTTCCAGAAAACGTCGTCCGCCTACCGCTTTTATTGGTGGCAGCAGGTGATTGGCGGAGGTAGGTAGCCAGTGGAAATTATTGTCAAGGGATACTCGGGGTGGTG
+
533121253314642/2.0-2432453532322221302412252232223525424122352102232762120615242022222222552-21325/303232554202112022/032232132/2225313/2/41541342222
@chr15_29244278_1_1_0_0_0_2:0:0_0:0:0_71/1
CAAGTCTTTTTTGTTGTTGCTGCTCCTGTCTACACAGTAAGTTGTCCAAGTTTTCCTTTCTACTATGTGACACGTGGTCATTGTTCCCATGAGTGATCAGAAGGCTAGGTCCAGGGCTTCGCCGTCAGATGGGGTCGTGCATTCAAAAAA
+
24353114422613432142200232050125323025/2222233-/1232302215222113/221/2343372.0202212134532202421401111123120331243450247250303244223022322222202350210
@chr15_27826624_1_1_0_0_0_4:0:0_0:0:0_72/1
GCCAGCATTTTTGTCTTGATTTTTTGTCTATGCAGTTAAGAAAAAAGAAGACTTAGAAGATCGGAGAAAATTATCCTTTTTCTAGATAAAAATTACCCCAAAATGTCAATTTTTTCAAATAATCACCAAAGCAAGTTGCTGAAATAATTG
+
2225320/22432504241222523/23332003323135241235133624621422202232462451325365322332252124324314412320/01122231223222312525621851533253325/1022132454232
@rand_0_0_0_0_1_1_0:0:0_0:0:0_442/1
TGACTCATGCGGATCCCGTGACTCCGCTTCCGGGAGATTCCGGAGGGGAAAATCCGAAAGAGTTCGCCTGGGCGTGTGTACTATGCCGAACAGTACGTCAGGCACTGGTGTTGAGGGTAGTGTAACCATTAGCACTAGCTCGGGCTTCCA
+
4424211503643212324261806513-431.5222003412412222220462230222512522225220335233521212323335102714522201.43.221223035222362143423/462031/21522313432012
@chr15_87477990_1_1_0_0_0_4:0:0_0:0:0_74/1
TGTAATCGTCCTACCAACAATTACCCCAAAATCAGTGTTTAAAAAATATTTATCAATATATTTAGAGGTTATTTTGGCAGCCCATGGAAAAAGGGAACTTACTATTTTCCTCACCATGTATCTGGTACCCAGAAGTAACCACAATAATAA
+
4424012226224222322236024340242234221262323421221405132301343223/432615022122201072625225241212225322/2224223252332222252112445423325224233212.5402320
@chr15_53718495_1_0_1_0_0_1:0:0_0:0:0_75/1
AACCAACATCCGAACTCCTCTATCCTTATATCTTCTTTCCATTTGGTCTTAAATTTTTACTTACTGACTCCATGATCCTGGGCTTAACAATTTACTTCCTCTGGAACTCAGTTTTCTCATCTGGATAACAAAAATTTGAGGCTTGCTCAG
+
23151023242252531210/143/2343122614423422323102333855222432223273622222222224226148444223215330264553234242121212323223452313322222423222353146223222.
@chr15_87010785_1_0_1_0_0_5:0:0_0:0:0_76/1
CCCAAGTGGCCTTGCCGTTTTGTGCTTAAAACCCAGGGCACTAGTGAAATAGGCATCTGAGGGAATCTCCTGGTCTGAGGGTTGCGAAGACCATGGGAAAGGTCTAGTGTCTTGGCCAGAATTCACTGCCCCTCATCACACAGTATTTCA
+
2116420254242423215230226111118702414/303313321/2/50341243331/222523122116151440113312213331221363656012220435453222/221711324450252251210442422201512
@chr15_96973480_1_0_1_0_0_4:0:0_0:0:0_77/1
TTGTCCAGGATTTTTGGAGATCTCTAGGATCACTGTATAGCTGTGACTCTTTCACAAGTTTCACTCTGGGTACCACTGTTTGTATTTCAGAGTCAATAAGCAACTCGGTAGCTAGAAAGCACATTGTAAACTGAATGAGTCTTTTAAAAA
+
4142663242/262225412234334444324222212/405354312642512242323326343350224213532241312535121423233152/1311/262242232332224102132216/2222234235/272144311
@chr15_50324868_1_1_0_0_0_2:0:0_0:0:0_78/1
CTCTGTCTTTTTTTCTATGCCAAGATTTCTTATAATTATGTATTTACATTTTTATCCTTCTGCTTCTACTTTATATAATATCATTATGATTTCTTTTTTCTTTATACATACGATTTTTAGGGGCTACATAACATTCCATCCAGTGCATAT
+
1323424314/2342/26213624362414844226236223224252622242422322323014775355222322053.231822212231313223440441334122432212123454255354122225242222542.00/3
@chr15_21352848_1_0_1_0_0_4:0:0_0:0:0_79/1
TCCTATATTTGGAAAATGGGGATGCTTTAAGTAACTAGCACATAGAATTATTGTGAGAATCAATGCCTCACTTATTTACATATTGATAAAATGATATTATATTCATAGAACACTACTGGAAGCAAAGATAGTATGAGTTAAAATTTAGTG
+
4141233121122152202232254443153334115322426.11514325.2/3263541233232243252/0/042522545311422243621113422226421124204281254723.0224122452/6222315225221
@chr15_46899642_1_1_0_0_0_2:0:0_0:0:0_7a/1
CCCACGTTCTTTTCATGAGACCTTACCGCATATTGTTGTACCTCATATTGTTTGGCCTCTAAAGGTACATTTGCTCAATACTTGGAAAAATAACCAAATTTCTACCCTGGGCTCCACATAGCTCTCAAATTTCTTTAGATTCACCAAACA
+
31132/212520234225362232245232315023313222122132514032323/23040301224112/31353122253023322/22233112443472172431222642322253271234224123521261132121223
@chr15_42887855_1_0_1_0_0_2:0:0_0:0:0_7b/1
ATTCAAAGCAGCATTTTCTCATGAATAATTGCAGAGCTTTGTACATTCCATCACTAGTGCTGGTTTTTTTCCAACCAAGATTGAGACAGAAGTCGAAGGGAGAGAAGTTTATAAGAAAAAGCCTTTTTGTGCAGTAATCAGATGGGGCTC
+
32312232/22243312221323322441/3120430250211245243432/1321120451124332526244433162141222271422152334127122221303361121/22121124353222201112462330204222
@chr15_26067461_1_1_0_0_0_5:0:0_0:0:0_7c/1
CATTAGGCCAGTAGAAATGGGAGGGCAAAGCATAGGTCAGATCAATAAAATTCACACCTGTCCCCAAGTTACATATCCAGACTAGAATGGTAATGAAGTGCTGAAAAAACATAGGTTATTATTTACCATTATTTGTGTTTTCAGAAGTAC
+
2122452251261322432262323222444334245/21322332222233202331233534121231104131521223222051223212154123343721232/2325112235553414742233136325241213322253
@chr15_89984386_1_0_1_0_0_5:0:0_0:0:0_7d/1
TAGCCCCAACTACCTGGGAGGCTGAGGAAGGGGGAATCGCTTGAGCCCAGGAGCTGGAGGTTGCCGTGAGCCAGGCAGGTAGCTGTCCACTGTGCGATGAGCTCAGAGGGGAGTGAGATGGTGGCAGGTCACCAGAAGCTAGAAAGCTGG
+
/0221/31232232204123232330212522222215/13012225113200/26222045615322/4450423112450273222022117123224/2342124132503622123/22328210222403223030206222422
@chr15_71958717_1_1_0_0_0_5:0:0_0:0:0_7e/1
CTGAAGTATTAAATATGTGTGGTATGACTACAGTTATTAACTGAGAAGCCTAGGGTGGGAGGAGGGAAAAGATCAGGAAAAATAACTTAGGGGTACTAGGTTTAATACCTGGGTGATAAAATTATCTGTACAACAAACCCCCATAATACA
+
33/21115/213252132416544457121233621204432462131231154242322201131111555222161/732221/3306562023532524133414022211243332251122323232656312454222.32022
@chr15_96677192_1_0_1_0_0_1:1:0_0:0:0_7f/1
GACAGCTTGGGTTTTAAATAAAAATTTTATTTCACCACACTACAATCGAAACAAGTAAAATAAGCTTCTTTACTGTTTCATATAATGTAATTCCATTTTAGCTTATTTTAATCTCAACTTTCTTTTGTTTCTATAGAAACAAAGAAATCA
+
022420123322353243232420243444/2325432237212231222221226262/7330224142444345233252144211322.35221/3222224213333240242244233453324/32223622133340241412
@chr15_65903431_1_0_1_0_0_3:0:0_0:0:0_80/1
CTCACCCCGTGCCCATCGCCGGACACAGTCCGTCGGCATAAACTTTCCGACGGCATAAACTTTACGTCCGCGCGCCACAGCCGGAACTATAAGGCCGCGCAACAGAAGGGAATCCGGCGCCTGCACTCCGCGCTGGGCGGGGCGGTCCTT
+
13-2243821252210134122702265153222242214441/232042324643.3232232/141515623222.334233165232212421211212322223223/0520020222502032125221220222/252234425
@chr15_23335496_1_0_1_0_0_3:0:0_0:0:0_81/1
CTATTTTCTGTTAACGACTGTGTCTGGAAGTTCTTTATATCATACTCTTTCCCGTCAATCACAGTCCAGAAGCCTCCATCGTTATTATGGTTCTCCAAATCAGCTATGCGTACAAATGTCACTTTCTCTTTATTTCTACAGTTCTGACCT
+
44232353224234301152232212223433413102213122/12226342262113312522533213322344121420323322004121104221122223121420304421413333252/231222220212335243133
@chr15_26791388_1_1_0_0_0_5:0:0_0:0:0_82/1
CGTAGAAACCAGACAAGGTGCATCGGTTTCATAGACGCAAACTTAACTTACTATTTAGATGAGATCTTTCTAAAGAAAAAAAAAAGAGATGATATATTTTTTGTAAACAATATTTATCTCACAGGCATCCATAAACTGAAATGACTACAG
+
3223210/223221522027212443552436232321225123711234234531/3/2362612432312101232222121.5041271/554212721565221311234244221/742014212/340345//314/35/2222
@chr15_85282732_1_0_1_0_0_1:0:0_0:0:0_83/1
TCCAGGCTGGAGTACAGTGGCGCGATCTCGGCTCATGGCAACCTCCGTCTCCTGGGTTCAAGCAATTCTCCTGCCTCAGCCTCCAATGAAGCTGGGATTACAGGTGTGCACCACCATGCCCAGCTAATTTTTGTATTTTTAGTAAAGATC
+
0414252312233226433215221650/3134121401.2142342636534/2823132222440413357524152223664040312/4231225121011342203221222252225323213442345513354252323/22
@chr15_92324044_1_1_0_0_0_7:0:0_0:0:0_84/1
GAAGCCCACTGCCATGCTGCAGAGGCCCACGTGGCAAGGAAAACAGGACAGCCTCCATCCATCGGCCACTGGGGACCTGAGGCCCCCATTCCAACAGCCCACACGGAGCTTGAATCCTGTTTCCAACCACGTGAGTGAGTTTGGAAACAG
+
322512324252255164010043042230242212131022433201//4243322242122113120320/1021442314322032222523242381532344242222214/.0004/5341143514132223222123.2105
@chr15_61977753_1_0_1_0_0_0:0:0_0:0:0_85/1
TACAAAGATGCACACCAGTGACAGTAGACACATTAAATATTTGTTCATGGGTAACTATGAAGAAATCATAAAAAAGGGAGGTATAGGGGCCCATGAACCAGGGTTCTAGCATCAGCTCAGCCACTGACTGCCCTGTACCTCGAGTAATTA
+
53.212202342047/222/212//5/0263276223423346222212427113202135244383612514340222242313/3470233422221211102123212221251010264244435135512221522022222522
@chr15_83680628_1_1_0_0_0_3:0:0_0:0:0_86/1
CGCCACGAGGCTCTATATCGACTTGAGGGCCACAGGCAGCGCGTGGGACTCTGCATCTGCTGCTTGGCTGTGGGAGCGAGAAGACACCTGGCCCTGTGCACTACTTGCCGCGCTCTCCAATTCTGAGAAGTGACAATACCGTTCTTTCCC
+
2232/34224442533322224243112202521.2330322332433562220/0123223.215321044641/2/3030/3322221411320222552232542544436312240375122053242232/5412522227232.
@chr15_81922660_1_0_1_0_0_6:0:0_0:0:0_87/1
AATGTCCACAGTCTTCAGTCCAAGAATTGAAACCCGGGAACCTTCAAATGTTTTGTAATCACTGTGTTTATTTTATTTCTCCTTCACCATGGCTGTTACTGGCAGGAAGGCTCTCAAAACCAAATTGCAAGAATTGTAATAAACATATTT
+
2112122341/8318352242/222231032223213234335414221/03242/54316228242514122322322304322252325473403422/432.422232322145354/.0252243322241,4453401150202/
@chr15_55128358_1_1_0_0_0_6:2:0_0:0:0_88/1
AATCCAGTGAATAGAAAACATACTTGGTCTGATGATTTTATGAGGTAGGCCCAGTAGGTCTGTGAGCTCACCAGTGGCGGAAGTGTTAGTGGTGGTGTTATGGACTGTCTTCTTGCTCGAGAAAGAACCAACCCTGTATTTTGGGTATGA
+
5147011422232222041322142135122232333323/31252314632226362523132/222022/522233222432212410632221322621655-/2222422252222222242403224210221212274241123
@chr15_57408666_1_1_0_0_0_0:1:0_0:0:0_89/1
CCCAGCTCTTTGGGAGGCCGAGGCAGGTGGATCACTTGAGCCCAGGATTTTGAGACCAGCCTGGGCAACACTGCAAAACCCTGTCTCTACAAAAAATTACAAAAATTAGCCAGGCATGGTGGCATGTGCCTGTAGTCCCACCTACTCAGG
+
22222244242523324230253253454402112244322344203021520542222210005633222133303354342343421422230227210232221622024221143242232143230021455243,363211025
@chr15_91106739_1_1_0_0_0_3:0:0_0:0:0_8a/1
CTGCACAGTCCATTGTGGTTCTAACAGTTCTGATGCCTCTGCCAGGGCAAGTAGGGCAATACAGAAAGATGTCTGTGCCAAGTGAGAGCCATCCGCTCTTAGCAGAAGCTCGGTCAAGGCTATGCTTTCGTCCTCATTAAATGTTTCCCC
+
014324631282223502241102222112053225601321223412312223342322122791322323022003213434111/2242/332222211335230522210122243335322366322405413141422312442
@chr15_85045006_1_1_0_0_0_1:0:0_0:0:0_8b/1
TGGTCTGATGAGATAATCTGGATACTTGCTTGTTATCCTTGAGCATTTTCCTGCCTCATTAATGTATGTGTAGCCACCACAATAATAATCATAGCTAATAATGGCTACAGCTGAGGGCTTTCCTGATCCAGGCAGTGGTTTTAAAAACTT
+
6130142226402223322523222232230464-2222254235542334435030444125142335/30452152225245424224./2023255234232047221222622321121322521442282113223720012232
@chr15_36298315_1_1_0_0_0_2:0:0_0:0:0_8c/1
CCCTTAATGCAGCCATTCTCATGGGGGAAAATAAGAAAAGAGTGAGAAGTTTAAGTGAAATGTCTATCTCCAATGTAGCATTTAGCATTTACAGGTAGTTTTAGGCAAAAGTCAGTGTGAGCTCTTAAGAGTCTCTGATGCCTTCCAGAT
+
44221217262444422323225153222225265433200152/06042222222213315133322.22122.34724222227322242/1233412242143222341432222034241321223323/5323-42412322020
@rand_0_0_0_0_1_1_0:0:0_0:0:0_443/1
ACGATAACTTTCTTCTGTATACCTCCCATAAGGTGCGACACCTTGCGCAACAGACAAGAAGCGATGTTTCGTCCGTGACCTAATCGTATCCGTTGTTACATGTTCTATCGGTAGCGTACGTATCATAACTTTCACTTAATAGTCGCAAAT
+
61212244232432214322/15231224220232335130/25320423641421122232242121325024232022442220133452732442221343264122324323/22231242211223121235322.223520/.3
@chr15_53678469_1_1_0_0_0_5:0:0_0:0:0_8e/1
TCAATATCATCTTCTACTGTGTCTTATCCCACAGTAGCCGCATCTATCTGATTGCCATTGACGTAGACATTCTTGCTAAATCTTTTAATTTTAACAGTGTGCTTAACATCATATGATGAACCCCTATCATCTGTGTGCTGTCATCTCCGA
+
22113232324342443122221302642422151412447224013/21//202522222124432232262333216206202523452326220513100124244724235532222134445240431.2712442223224221
@chr15_28626553_1_0_1_0_0_5:0:0_0:0:0_8f/1
CTCTCCCCCCACTCGTCCTCCACCTCCTCCTCTCTGCATGCGCCTCAGAGCCCGTGCCAAGAACTAGCACTAGTCCCAGACTCGAGGTACGTAAAAGTAAGTCAACTGAAGAACACCATCAAATCTTTGGTAAGAGTCAACTGGGGTCCC
+
454026252323223054312223116322223224/2123/4/731223204531213/115154414233252414423222022412322231233422033131020210-2735224244212222244233244/222311321
@rand_0_0_0_0_1_1_0:0:0_0:0:0_444/1
AGACGTTTAGCCTTTTGTGATGTTGCTATCTTGCTCGAAAACGCACAGAGGCAGTATCGCTAGAGGTGGAACCTTGTGCGGAAAACAGCTTGATCGTGAGCGCTTGGATGTGATGGTAACAAGAAGCTGGTAGACGGTCATTAATTTTTG
+
33532/223/32202220/4.52321060222341-1216/05222522/223/0222222326232404224355311132252232/422520222432425350203122422422220221572611423/025042323411334
@chr15_64767286_1_1_0_0_0_2:0:0_0:0:0_91/1
ATTTGGTAGTTGACTGTCCTGGGAGCAAGGTAGTGCATTCCAACAGAACAGAAGAGAAAAAAAAACCCTAAGAAATGGAGACTGAAAAATGCAGGGTAACTTAGAGGAATAGCTGTAAAAAAAAAAAAAAAAAAAAAAAGGATAAACTGG
+
251316511272223233432222532323//2226452323134244222245331226633411611531/2442422232204032232101422523405143220132731422/24223232224-223123200331203320
@chr15_89327550_1_1_0_0_0_1:0:0_0:0:0_92/1
TATTCCATGGTATGTATGCACCACATTTTATTTATCCACTCATCTCTCAAAGGATCACATTTTTTTGATGCTATTGGATAGTATTACTTTTGAGATTTCTTTTTCCAAATGATTTGTTGCTTAGATCTGCATTTTTACTAAGCACCTCTG
+
0244224131/2522232242611224122222222/1/124212512522624202/42602/2043152222252264222163377224224453.2302213432212231231223132822/2222315225864234/26631
@chr15_76566495_1_1_0_0_0_6:1:0_0:0:0_93/1
GTTAGCCAGTACCATGGTGAATATGTTATTTTCACAAGGTCTCTGTAGTTCTTGATCCTCGTACAATGCCCAGCAATTCTTAAATCCAGCTTATTATTCAAGTATTTTAAAGCAGTGGAACATTTTACCAATTTAAGTCATATTACATCA
+
2012312801322822311611133425221454041312211354243/242222122672/224322304102625523410/5240/4221232323227152423341127223.2321215342421233232144432032132
@chr15_84639641_1_0_1_0_0_5:0:0_0:0:0_94/1
CCTCTACTTTACCATATTTCCTTCTGCTTAGTGTTCAGGAGTGTTCCATGCAGAAGTTAAGCCAAAATACCTCCTGCTTCACTTTGCTAGGATTGCATTTGGACTTAATTAAAAGTAGAAGAGCTACGTATTTTTAAGCCTTCAAGTATT
+
22063121622323320253322275/55342273611242584/25222526024232321152345324131520323413322011261223232023322123725334440462424120223123122632/22.232124232
@chr15_57780482_1_1_0_0_0_2:0:0_0:0:0_95/1
```
